## Supplementary material for "The genetic architecture of protein interaction affinity and specificity": Table S3 (part 44 of 74)

```
caggagcggatcaaggcggagaggaagcgcatgaggaaccgcatcgctgcctccaagtgccgaaaaaggaagctggagagaatcgcccggctggaggaaaaagtgaaaaccttgaaaggtcagaactcggagctggcgtccacggccaacatgctcagggcccaggtggcacagcttaaacagaaagtcatgaactaatgaa 4  False 5 12 29 5 16 19 1 17 52 37 26 36 14.3333333333333 -1.34386812403224 -0.729053451239656 -0.533666751776773 -0.159716593178176 -0.606534378578423 -0.607936764657272 0.728246209722672 0.320825112075134 0.165036899847522 0.488783132608168 0.322904603311459 0.283564504496143 -0.580403726332347 0.11583479565603 0.0312915702586119 0.0800055792460072 0.097148920149422 0.036594407227366 0.121170929560443 0.018485470797011 0.165070734180135 0.0572308384280329 0.113156405443263 0.0354479854937844 0.107524491832571 0.0296824144055833 0.114621768546499 0.0128477772284491 QERIKAERKRMRNRIAASKCRKRKLERIARLEEKVKTLKGQNSELASTANMLRAQVAQLKQKVMNAAAAAAAAAAAAAAAAAAAAAAAAAAAAAAAAAAAAAAAAAAAAAAAAAAA FOS AAAAAAAAAAAAAAAAAAAAAAAAAAAAAAAAAAAAAAAAAAAAAAAAAAA False 2 1 1 -0.4839319 -0.48290974 -0.48896426 -0.5060461 -0.4798289 -0.46429193 -0.5313631 -0.5129209 -0.5318979 -0.50640476 -0.49885598 0.022574687 0.08849277 9 -0.25741994 -0.9855633 -0.28055453 -0.9802675 -0.2625267 0.9818175 -0.23238999 -0.9259659 -0.27621764 1.0031701 -0.32915553 -0.9261728 -0.15013438 -1.0434102 -0.21831971 -0.97534174 -0.14449447 1.0063037 -0.23055589 -0.9332268 A40G,E54A NA 0 0.976123954 FALSE
caggagcggatcaaggcggagaggaagcgcatgaggaaccgcatcgctgcctccaagtgccgaaaaaggaagctggagagaatcgcccggctggaggaaaaagtgaaaaccttgaaaggtcagaactcggagctggcgtccacggccaacatgctcagggcccaggtggcacagcttaaacagaaagtcatgaactaaaaga 7  False 0 5 0 0 0 0 1 16 0 0 0 0 0.833333333333333 NA -0.505810274807311 NA NA NA NA NA 0.472628167496797 NA NA NA NA -0.505810274807311 0.472628167496797 NA NA 0.122612798759968 0.0539095818174329 NA NA NA NA NA NA NA NA 0.122895276022963 0.05242139353291 QERIKAERKRMRNRIAASKCRKRKLERIARLEEKVKTLKGQNSELASTANMLRAQVAQLKQKVMNAAAAAAAAAAAAAAAAAAAAAAAAAAAAACAAAAAAAAAAAAAAAAAAAAA FOSB AAAAAAAAAAAAAAAAAAAAAAAAAAAAACAAAAAAAAAAAAAAAAAAAAA False 3 1 1 -0.4864201 -0.47160304 -0.49969447 -0.48333424 -0.4665606 -0.45088863 -0.51891714 -0.4909894 -0.49123204 -0.47236872 -0.48320085 0.019020624 0.07456085 NA -0.2829311 0.8764181 -0.36128762 0.8343606 -0.2632153 -0.88440335 -0.34140676 0.78517866 -0.3503694 -0.87944174 -0.41485977 -0.81004447 -0.20237365 0.91578555 -0.32079613 0.82319695 -0.28826308 0.829026 -0.37331754 0.78788257 A40G,E54A NA -0.08170516 0.842573802 FALSE
caggagcggatcaaggcggagaggaagcgcatgaggaaccgcatcgctgcctccaagtgccgaaaaaggaagctggagagaatcgcccggctggaggaaaaagtgaaaaccttgaaaggtcagaactcggagctggcgtccacggccaacatgctcagggcccaggtggcacagcttaaacagaaagtcatgaactaataga 6  False 17 14 17 26 32 21 24 5 6 0 6 1 21.1666666666667 -0.78063133959106 -1.10656443296421 -0.993137520890626 NA -1.23601548013626 -1.70763976787866 0.260410784372415 0.360227816220486 0.278094120076748 NA 0.309425876118478 0.623303253990514 -1.03686051358762 0.143737628539174 0.0931691119337484 0.0286088899158928 0.0540887291666291 0.0410888141396801 0.0697064783232869 0.031148796058631 NA NA 0.0440529094639545 0.0339683109363096 -0.00758808307408826 0.0652449273161644 0.0639940181900024 0.0159426105114447 QERIKAERKRMRNRIAASKCRKRKLERIARLEEKVKTLKGQNSELASTANMLRAQVAQLKQKVMNAAAAAAAAAAAAAAAAAAAAAAAAAAAAAACAAAAAAAAAAAAAAAAAAAA FOSL1 AAAAAAAAAAAAAAAAAAAAAAAAAAAAAACAAAAAAAAAAAAAAAAAAAA False 3 1 1 -0.93396777 -0.92265934 -0.9433075 -0.94373304 -0.9231635 -0.9001046 -0.96275115 -0.9503338 -0.9627981 -0.9336231 -0.9376442 0.01934022 0.075813666 NA 0.8515488 -0.9523479 0.8376746 -0.91827285 0.86717016 0.95654726 0.9608825 -0.8693351 0.80206186 0.9682404 0.7890209 -0.9066266 0.88252276 -1.0014759 0.8944556 -0.93856907 0.9434652 0.9452793 0.9197264 -0.87105757 A40G,E54A NA 1.1130297 0.9327751907 FALSE
caggagcggatcaaggcggagaggaagcgcatgaggaaccgcatcgctgcctccaagtgccgaaaaaggaagctggagagaatcgcccggctggaggaaaaagtgaaaaccttgaaaggtcagaactcggagctggcgtccacggccaacatgctcagggcccaggtggcacagcttaaacagaaagtcatgaactaagaga 7  False 0 2 1 0 12 2 0 9 3 3 51 56 2.83333333333333 NA -0.412406477989865 -0.388180722993884 NA -0.326286833021324 0.196068889986556 NA 0.737513280545395 0.828099828437052 NA 0.359584541917393 0.813759876783674 -0.283209194613381 0.282382910054941 NA NA 0.133266754602799 0.0841232818382006 0.137466544292203 0.0927538944910248 NA NA 0.143921562792211 0.0394746544179246 0.191684634047744 0.0851811757337139 0.147584999632751 0.0313204050731037 QERIKAERKRMRNRIAASKCRKRKLERIARLEEKVKTLKGQNSELASTANMLRAQVAQLKQKVMNAAAAAAAAAAAAAAAAAAAAAAAAAAAAAAACAAAAAAAAAAAAAAAAAAA FOSL2 AAAAAAAAAAAAAAAAAAAAAAAAAAAAAAACAAAAAAAAAAAAAAAAAAA False 3 1 1 -0.2539673 -0.23918176 -0.26505685 -0.27370036 -0.24647403 -0.22618687 -0.2860576 -0.2720225 -0.28953922 -0.25645733 -0.2608644 0.020304697 0.07959441 NA -0.9321295 0.87647843 -0.9875519 0.89594245 -0.9245243 -0.87749445 -0.95781225 0.82012665 -0.928226 0.9252207 -1.0809691 0.8314263 -0.7891482 0.9514792 -0.8997498 0.8970004 -0.81613994 -0.89219344 -1.027564 0.8071201 A40G,E54A NA -0.69620466 0.877448208 FALSE
caggagcggatcaaggcggagaggaagcgcatgaggaaccgcatcgctgcctccaagtgccgaaaaaggaagctggagagaatcgcccggctggaggaaaaagtgaaaaccttgaaaggtcagaactcggagctggcgtccacggccaacatgctcagggcccaggtggcacagcttaaacagaaagtcatgaactaattga 6  False 16 2 14 24 15 0 0 0 0 0 1 0 11.8333333333333 NA NA NA NA -1.53744388577158 NA NA NA NA NA 0.62425197183883 NA -1.53744388577158 0.62425197183883 NA NA NA NA NA NA NA NA 0.010962548902977 0.0685294499219792 NA NA 0.00847198257314594 0.0692386965693918 QERIKAERKRMRNRIAASKCRKRKLERIARLEEKVKTLKGQNSELASTANMLRAQVAQLKQKVMNAAAAAAAAAAAAAAAAAAAAAAAAAAAAAAAACAAAAAAAAAAAAAAAAAA HLF AAAAAAAAAAAAAAAAAAAAAAAAAAAAAAAACAAAAAAAAAAAAAAAAAA False 3 1 1 -1.4506439 -1.4457161 -1.4484477 -1.4446481 -1.4350556 -1.4425431 -1.449313 -1.4332552 -1.4494532 -1.4500986 -1.4449176 0.0062503857 0.024501512 NA 4.011973 -1.052305 4.327421 -0.93354434 4.5498867 0.93011624 4.575859 -0.91185147 4.500085 -0.8428558 4.496584 -0.8574208 4.191998 -1.0125914 5.3913646 -0.6865939 4.3082204 0.9978466 4.4984813 -0.92953765 A40G,E54A NA 4.723365 0.91546634026 FALSE
caggagcggatcaaggcggagaggaagcgcatgaggaaccgcatcgctgcctccaagtgccgaaaaaggaagctggagagaatcgcccggctggaggaaaaagtgaaaaccttgaaaggtcagaactcggagctggcgtccacggccaacatgctcagggcccaggtggcacagcttaaacagaaagtcatgaactaaataa 6  False 0 3 8 1 0 31 1 151 152 27 0 754 7.16666666666667 NA 0.249119775800002 0.133600062667398 0.194028245627271 NA 0.154034639902779 NA 0.586878693842215 0.280828715509016 1.07927821927966 NA 0.212617720113904 0.155364757127654 0.1610337096395 NA NA 0.208722696833128 0.0669413867780309 0.195910222552607 0.0314550929174035 0.20649015388555 0.126370967543198 NA NA 0.187284654464856 0.022255984717146 0.196229281329432 0.0178609995036612 QERIKAERKRMRNRIAASKCRKRKLERIARLEEKVKTLKGQNSELASTANMLRAQVAQLKQKVMNAAAAAAAAAAAAAAAAAAAAAAAAAAAAAAAAACAAAAAAAAAAAAAAAAA JDP2 AAAAAAAAAAAAAAAAAAAAAAAAAAAAAAAAACAAAAAAAAAAAAAAAAA False 3 1 1 0.22550595 0.21480334 0.22622502 0.22403967 0.22786391 0.22628689 0.21283948 0.21843302 0.22338772 0.21920669 0.22185917 0.0052177673 0.020453649 NA -3.1601295 1.056268 -3.3178 1.0241175 -3.0219252 1.1973797 -3.052997 1.1665679 -2.7961 1.2949703 -3.2736526 1.0351794 -2.8985255 1.140936 -2.9723985 1.210674 -2.756015 1.2221905 -3.1217256 1.0887735 A40G,E54A NA -2.79895 1.143705674 FALSE
caggagcggatcaaggcggagaggaagcgcatgaggaaccgcatcgctgcctccaagtgccgaaaaaggaagctggagagaatcgcccggctggaggaaaaagtgaaaaccttgaaaggtcagaactcggagctggcgtccacggccaacatgctcagggcccaggtggcacagcttaaacagaaagtcatgaactaataaa 5  False 16 29 7 55 17 8 13 24 1 19 11 1 22 -0.939859919811809 -0.87632588731247 -1.24881044391847 -0.997203215519838 -0.874951475804388 -1.41952442714827 0.288964679832286 0.219494434186727 0.57286015598576 0.188052423395982 0.337814834019224 0.699782209681923 -0.961966758600777 0.115576375454586 0.0756761615784948 0.031745838540544 0.0803505234648362 0.0250362842759275 0.041069038110921 0.0641649818557525 0.0670107595792976 0.0220187587119606 0.0836899770579971 0.0370848083709362 0.0225706949272739 0.0732504428872063 0.0723008337234824 0.0128191146391064 QERIKAERKRMRNRIAASKCRKRKLERIARLEEKVKTLKGQNSELASTANMLRAQVAQLKQKVMNAAAAAAAAAAAAAAAAAAAAAAAAAAAAAAAAAACAAAAAAAAAAAAAAAA JUN AAAAAAAAAAAAAAAAAAAAAAAAAAAAAAAAAACAAAAAAAAAAAAAAAA False 3 1 1 -0.805719 -0.768212 -0.804387 -0.83302486 -0.8030524 -0.7614791 -0.8515247 -0.79762065 -0.8399179 -0.81193686 -0.8076874 0.02877434 0.11279541 NA 0.47367495 1.0293243 0.40473706 0.9500027 0.48408622 0.9819408 0.5739505 0.9570651 0.44440055 1.065266 0.40076724 -0.9386105 0.5519013 -1.0741053 0.4813366 -0.93448806 0.57337624 0.9977446 0.52515334 -0.93846214 A40G,E54A NA 0.7295153 0.986700946827 FALSE
caggagcggatcaaggcggagaggaagcgcatgaggaaccgcatcgctgcctccaagtgccgaaaaaggaagctggagagaatcgcccggctggaggaaaaagtgaaaaccttgaaaggtcagaactcggagctggcgtccacggccaacatgctcagggcccaggtggcacagcttaaacagaaagtcatgaactaacaga 7  False 1 25 4 0 7 6 0 14 0 0 0 0 7.16666666666667 NA -0.983332289958286 NA NA NA NA NA 0.249102934248336 NA NA NA NA -0.983332289958286 0.249102934248336 NA NA 0.0681450079768858 0.0284135308438092 NA NA NA NA NA NA NA NA 0.0699310830307472 0.0276291677992788 QERIKAERKRMRNRIAASKCRKRKLERIARLEEKVKTLKGQNSELASTANMLRAQVAQLKQKVMNAAAAAAAAAAAAAAAAAAAAAAAAAAAAAAAAAAACAAAAAAAAAAAAAAA JUNB AAAAAAAAAAAAAAAAAAAAAAAAAAAAAAAAAAACAAAAAAAAAAAAAAA False 3 1 1 -1.4049021 -1.4079388 -1.3960106 -1.402891 -1.3983338 -1.39697 -1.4049687 -1.4122311 -1.4068956 -1.4029921 -1.4034135 0.0051376945 0.020139763 NA 2.3144574 -1.368438 2.3613975 -1.3579446 2.41051 1.2735872 2.533884 -1.2632291 2.3326209 1.3295318 2.4846978 -1.215026 2.3763752 -1.3429183 2.4583662 -1.3353021 2.464635 1.3149853 2.5517254 -1.2262182 A40G,E54A NA 2.667044 1.302718083 FALSE
caggagcggatcaaggcggagaggaagcgcatgaggaaccgcatcgctgcctccaagtgccgaaaaaggaagctggagagaatcgcccggctggaggaaaaagtgaaaaccttgaaaggtcagaactcggagctggcgtccacggccaacatgctcagggcccaggtggcacagcttaaacagaaagtcatgaactaaatga 7  False 27 5 16 16 12 9 4 0 0 3 2 1 14.1666666666667 -1.43036037905484 NA NA -1.16421062265652 -1.27034876830542 -1.45468738560027 0.349841436057972 NA NA 0.394882568514439 0.518509422849755 0.686682719565411 -1.3201759003844 0.221273768577667 0.0217894775995758 0.0384337966506297 NA NA NA NA 0.047456128299117 0.0462361709498951 0.0402838523229502 0.0569211906893753 0.0188899750630119 0.0718792399052568 0.03257018777409 0.0245425052902683 QERIKAERKRMRNRIAASKCRKRKLERIARLEEKVKTLKGQNSELASTANMLRAQVAQLKQKVMNAAAAAAAAAAAAAAAAAAAAAAAAAAAAAAAAAAAACAAAAAAAAAAAAAA JUND AAAAAAAAAAAAAAAAAAAAAAAAAAAAAAAAAAAACAAAAAAAAAAAAAA False 3 1 1 -1.222398 -1.2164544 -1.2274834 -1.2449528 -1.2225566 -1.2010111 -1.2285202 -1.2291663 -1.2386494 -1.2215105 -1.2252703 0.011986191 0.046985872 NA 1.5274779 1.166961 1.5621269 -1.1179429 1.5721321 -1.1497931 1.7086391 1.1139513 1.4872868 1.2002418 1.5380706 -1.0891576 1.5622735 1.1598262 1.6195862 -1.1137667 1.6448002 1.1369699 1.6928672 -1.0457929 A40G,E54A NA 1.829703 1.129440319 FALSE
caggagcggatcaaggcggagaggaagcgcatgaggaaccgcatcgctgcctccaagtgccgaaaaaggaagctggagagaatcgcccggctggaggaaaaagtgaaaaccttgaaaggtcagaactcggagctggcgtccacggccaacatgctcagggcccaggtggcacagcttaaacagaaagtcatgaactaaggaa 5  False 5 7 0 8 2 38 3 0 0 1 0 2 10 -1.02724033281251 NA NA -1.27502333057301 NA -1.67776084282499 0.542792523228138 NA NA 0.626840244610813 NA 0.445901354513548 -1.38301701777332 0.301942289052323 0.0660764953343841 0.0596315224871633 NA NA NA NA 0.0344812448396556 0.0733957257650888 NA NA -0.00446047499418253 0.0466751958683958 0.0256001864681175 0.0334898269869766 QERIKAERKRMRNRIAASKCRKRKLERIARLEEKVKTLKGQNSELASTANMLRAQVAQLKQKVMNAAAAAAAAAAAAAAAAAAAAAAAAAAAAAAAAAAAAACAAAAAAAAAAAAA MAF AAAAAAAAAAAAAAAAAAAAAAAAAAAAAAAAAAAAACAAAAAAAAAAAAA False 3 1 1 -1.4179386 -1.4073317 -1.4295186 -1.4255567 -1.4295223 -1.4364703 -1.4338244 -1.4317641 -1.425355 -1.4315915 -1.4268873 0.008604624 0.033730127 NA 4.472238 -0.7551122 5.1414003 -0.62189204 4.596504 0.7955859 4.554734 -0.79437155 3.7728112 0.96886873 4.1120977 -0.8993408 3.9886062 -0.9399967 4.4808006 -0.8181215 4.0986614 0.8733263 4.302211 -0.8458315 A40G,E54A NA 4.5901833 0.8312447145 FALSE
caggagcggatcaaggcggagaggaagcgcatgaggaaccgcatcgctgcctccaagtgccgaaaaaggaagctggagagaatcgcccggctggaggaaaaagtgaaaaccttgaaaggtcagaactcggagctggcgtccacggccaacatgctcagggcccaggtggcacagcttaaacagaaagtcatgaactaaggga 6  False 12 0 19 0 2 24 0 0 0 0 0 1 9.5 NA NA NA NA NA -1.74750424228898 NA NA NA NA NA 0.617027745860688 -1.74750424228898 0.617027745860688 NA NA NA NA NA NA NA NA NA NA -0.0117609390936046 0.0645880318657056 -0.0148267909066143 0.0684374239855409 QERIKAERKRMRNRIAASKCRKRKLERIARLEEKVKTLKGQNSELASTANMLRAQVAQLKQKVMNAAAAAAAAAAAAAAAAAAAAAAAAAAAAAAAAAAAAAACAAAAAAAAAAAA MAFA AAAAAAAAAAAAAAAAAAAAAAAAAAAAAAAAAAAAAACAAAAAAAAAAAA False 3 1 1 -1.4330144 -1.4386053 -1.4447917 -1.449496 -1.4324102 -1.432552 -1.436772 -1.4317776 -1.4438264 -1.4457949 -1.4389042 0.006592893 0.025844142 NA 4.7420073 -0.77725476 4.5858507 -0.8339526 4.2482677 0.96350724 4.316304 -1.0142202 4.931332 0.7553548 5.4963694 -0.6564199 4.474242 -0.8553705 5.459109 -0.6715672 4.637032 0.88012344 4.8383083 -0.8324824 A40G,E54A NA 5.0110598 0.8240253213 FALSE
caggagcggatcaaggcggagaggaagcgcatgaggaaccgcatcgctgcctccaagtgccgaaaaaggaagctggagagaatcgcccggctggaggaaaaagtgaaaaccttgaaaggtcagaactcggagctggcgtccacggccaacatgctcagggcccaggtggcacagcttaaacagaaagtcatgaactaacgaa 5  False 5 13 25 0 25 10 0 2 1 3 2 1 13 NA -1.33729758895263 -1.60865410305755 NA -1.48429787442986 -1.48614172377309 NA 0.467237892192834 0.515801461313069 NA 0.453199837002721 0.676020392029483 -1.47118412474145 0.25485468887399 NA NA 0.0277705179253656 0.0532947486197915 0.000763630904104418 0.0577739454568497 NA NA 0.0167968387203836 0.0497516018139956 0.0155974589487048 0.0707631494939699 0.015821161583685 0.0282671217205041 QERIKAERKRMRNRIAASKCRKRKLERIARLEEKVKTLKGQNSELASTANMLRAQVAQLKQKVMNAAAAAAAAAAAAAAAAAAAAAAAAAAAAAAAAAAAAAAACAAAAAAAAAAA MAFB AAAAAAAAAAAAAAAAAAAAAAAAAAAAAAAAAAAAAAACAAAAAAAAAAA False 3 1 1 -1.4414245 -1.4450104 -1.4519475 -1.4380375 -1.4453292 -1.440689 -1.4498005 -1.4598479 -1.442818 -1.4442556 -1.4459159 0.0064000958 0.025088375 NA 5.3836575 -0.7258363 4.9539185 -0.81074095 4.1290946 1.0619419 5.15042 -0.7660837 4.788317 0.85821474 5.9348946 -0.6411042 4.4153886 -0.9659357 3.767065 -1.2539537 5.117241 0.7907691 5.8216763 -0.6832974 A40G,E54A NA 5.1843443 0.855787781 FALSE
caggagcggatcaaggcggagaggaagcgcatgaggaaccgcatcgctgcctccaagtgccgaaaaaggaagctggagagaatcgcccggctggaggaaaaagtgaaaaccttgaaaggtcagaactcggagctggcgtccacggccaacatgctcagggcccaggtggcacagcttaaacagaaagtcatgaactaaggta 6  False 8 1 1 27 16 5 1 0 0 0 2 0 9.66666666666667 -1.47932647683635 NA NA NA -1.35420695246194 NA 0.681642111104331 NA NA NA 0.488202292742898 NA -1.3966281888818 0.39690405107117 0.0164100317965995 0.0748856241327243 NA NA NA NA NA NA 0.0310780260044931 0.0535941191723742 NA NA 0.0240905080227963 0.044022478740963 QERIKAERKRMRNRIAASKCRKRKLERIARLEEKVKTLKGQNSELASTANMLRAQVAQLKQKVMNAAAAAAAAAAAAAAAAAAAAAAAAAAAAAAAAAAAAAAAACAAAAAAAAAA MAFF AAAAAAAAAAAAAAAAAAAAAAAAAAAAAAAAAAAAAAAACAAAAAAAAAA False 3 1 1 -1.4469277 -1.4438698 -1.4500338 -1.4506807 -1.4432896 -1.448649 -1.4386246 -1.4481113 -1.4496307 -1.458582 -1.44784 0.0053169797 0.020842561 NA 5.143776 -0.7938768 5.4776964 -0.7264851 4.625529 0.92928314 4.646745 -0.95437634 4.8881683 0.82616395 4.8945446 -0.82578766 5.66796 -0.6844116 4.5628033 -0.9091051 4.5439115 0.947779 4.1852565 -1.0930471 A40G,E54A NA 5.101816 0.8690315817 FALSE
caggagcggatcaaggcggagaggaagcgcatgaggaaccgcatcgctgcctccaagtgccgaaaaaggaagctggagagaatcgcccggctggaggaaaaagtgaaaaccttgaaaggtcagaactcggagctggcgtccacggccaacatgctcagggcccaggtggcacagcttaaacagaaagtcatgaactaactga 7  False 17 25 0 6 7 23 2 2 0 1 0 1 13 -1.49679891938707 -1.51645409134788 NA -1.19640046308103 NA -1.73479849103031 0.479448083191305 0.424868042660645 NA 0.66409745182001 NA 0.618944418788497 -1.50011748820999 0.260220603206051 0.0144904984458591 0.0526724631065581 0.0073353158189074 0.0484618989780837 NA NA 0.0436870711581127 0.0777581128112445 NA NA -0.0104309511430172 0.0647886616314948 0.0126120273489478 0.0288622802959117 QERIKAERKRMRNRIAASKCRKRKLERIARLEEKVKTLKGQNSELASTANMLRAQVAQLKQKVMNAAAAAAAAAAAAAAAAAAAAAAAAAAAAAAAAAAAAAAAAAACAAAAAAAA MAFK AAAAAAAAAAAAAAAAAAAAAAAAAAAAAAAAAAAAAAAAAACAAAAAAAA False 3 1 1 -1.4724157 -1.4732463 -1.4678054 -1.465273 -1.4721516 -1.4772075 -1.473757 -1.4746279 -1.470845 -1.4687893 -1.4716117 0.003525202 0.013818792 NA 4.0016575 -1.5398272 3.9594986 -1.6351812 5.125973 1.1185429 5.4918976 1.0371394 3.1351466 2.274884 3.2487533 -2.1074128 2.9152853 3.0035887 3.4961786 2.3112907 4.266831 1.5739137 5.344478 1.0153385 A40G,E54A NA 4.336747 1.761711945 FALSE
caggagcggatcaaggcggagaggaagcgcatgaggaaccgcatcgctgcctccaagtgccgaaaaaggaagctggagagaatcgcccggctggaggaaaaagtgaaaaccttgaaaggtcagaactcggagctggcgtccacggccaacatgctcagggcccaggtggcacagcttaaacagaaagtcatgaactaagaca 7  False 1 2 0 11 8 18 0 0 0 0 0 23 6.66666666666667 NA NA NA NA NA -0.725548873831939 NA NA NA NA NA 0.298854067374426 -0.725548873831939 0.298854067374426 NA NA NA NA NA NA NA NA NA NA 0.0952133199182995 0.0312828655700894 0.098523043545053 0.0331472979228471 QERIKAERKRMRNRIAASKCRKRKLERIARLEEKVKTLKGQNSELASTANMLRAQVAQLKQKVMNAAAAAAAAAAAAAAAAAAAAAAAAAAAAAAAAAAAAAAAAAAACAAAAAAA NFE2 AAAAAAAAAAAAAAAAAAAAAAAAAAAAAAAAAAAAAAAAAAACAAAAAAA False 3 1 1 -1.4478108 -1.4465661 -1.4433713 -1.4479884 -1.4492588 -1.451231 -1.4451483 -1.4496697 -1.4492471 -1.4473164 -1.4477608 0.0023072632 0.009044472 NA 6.14547 -0.6695577 5.196271 -0.7830355 5.5857773 0.72398317 5.1626744 -0.8347189 4.3795085 0.9730894 4.886701 -0.8455619 5.0643682 -0.80694354 5.0739303 -0.829398 5.3030696 0.8089843 5.8626933 -0.69585305 A40G,E54A NA 5.504224 0.797112533 FALSE
caggagcggatcaaggcggagaggaagcgcatgaggaaccgcatcgctgcctccaagtgccgaaaaaggaagctggagagaatcgcccggctggaggaaaaagtgaaaaccttgaaaggtcagaactcggagctggcgtccacggccaacatgctcagggcccaggtggcacagcttaaacagaaagtcatgaactaagcta 7  False 16 10 23 31 8 26 1 0 1 0 8 1 19 -1.67909637112448 NA -1.585083677055 NA -0.748057983015324 -1.77140019970446 0.64021909453734 NA 0.517833702097291 NA 0.470040322351036 0.613622043418127 -1.35556262370107 0.273680613879474 -0.00553681240945902 0.070334865899707 NA NA 0.00340370971039422 0.0580015729007967 NA NA 0.0976201553382483 0.0516003251651444 -0.0142622737084026 0.0642315363606641 0.0286452813118961 0.0303551928326438 QERIKAERKRMRNRIAASKCRKRKLERIARLEEKVKTLKGQNSELASTANMLRAQVAQLKQKVMNAAAAAAAAAAAAAAAAAAAAAAAAAAAAAAAAAAAAAAAAAAAACAAAAAA NFE2L1 AAAAAAAAAAAAAAAAAAAAAAAAAAAAAAAAAAAAAAAAAAAACAAAAAA False 3 1 1 -1.4636494 -1.4671664 -1.4650552 -1.4670303 -1.4616154 -1.4696077 -1.4632193 -1.4636419 -1.4581348 -1.4534872 -1.4632609 0.0046877093 0.018375821 NA 4.637796 -1.0659208 4.3241158 -1.2232285 4.6311927 1.1517968 4.482297 -1.3508756 4.3955355 1.1328844 4.15702 -1.2559414 4.528828 -1.1216257 4.816152 -1.0403564 4.9980264 0.95331275 5.925753 -0.7291968 A40G,E54A NA 4.927849 1.1025139082 FALSE
caggagcggatcaaggcggagaggaagcgcatgaggaaccgcatcgctgcctccaagtgccgaaaaaggaagctggagagaatcgcccggctggaggaaaaagtgaaaaccttgaaaggtcagaactcggagctggcgtccacggccaacatgctcagggcccaggtggcacagcttaaacagaaagtcatgaactaagata 7  False 19 10 1 1 32 0 1 0 0 0 2 0 10.5 -1.72862482427623 NA NA NA -1.55625660894414 NA 0.633431043699908 NA NA NA 0.438834438282339 NA -1.61215646367598 0.36072487444836 -0.010978038921401 0.0695891264341945 NA NA NA NA NA NA 0.00889731622657475 0.0481745897793875 NA NA 0.000185262234559141 0.0400096775880274 QERIKAERKRMRNRIAASKCRKRKLERIARLEEKVKTLKGQNSELASTANMLRAQVAQLKQKVMNAAAAAAAAAAAAAAAAAAAAAAAAAAAAAAAAAAAAAAAAAAAAAACAAAA NFE2L3 AAAAAAAAAAAAAAAAAAAAAAAAAAAAAAAAAAAAAAAAAAAAAACAAAA False 3 1 1 -1.4728115 -1.4625994 -1.4674175 -1.4657515 -1.4691615 -1.4729764 -1.4644245 -1.4645598 -1.4661498 -1.4702542 -1.4676105 0.0035813302 0.014038814 NA 3.6278534 -1.7296681 4.381276 -1.1109936 4.372592 1.2959714 4.009984 -1.4418161 3.9729269 1.5064297 3.6771111 -1.5399026 4.040344 -1.2866514 4.340811 -1.1735227 3.9801059 1.3935509 4.483993 -1.2576071 A40G,E54A NA 4.3268766 1.373611335 FALSE
caggagcggatcaaggcggagaggaagcgcatgaggaaccgcatcgctgcctccaagtgccgaaaaaggaagctggagagaatcgcccggctggaggaaaaagtgaaaaccttgaaaggtcagaactcggagctggcgtccacggccaacatgctcagggcccaggtggcacagcttaaacagaaagtcatgaactaaagaa 5  False 33 29 17 17 17 15 0 9 0 0 0 0 21.3333333333333 NA -1.14504407991508 NA NA NA NA NA 0.25956272521928 NA NA NA NA -1.14504407991508 0.25956272521928 NA NA 0.0496996093082199 0.0296066103001774 NA NA NA NA NA NA NA NA 0.0519948744777646 0.0287893119812557 QERIKAERKRMRNRIAASKCRKRKLERIARLEEKVKTLKGQNSELASTANMLRAQVAQLKQKVMNAAAAAAAAAAAAAAAAAAAAAAAAAAAAAAAAAAAAAAAAAAAAAAACAAA NFIL3 AAAAAAAAAAAAAAAAAAAAAAAAAAAAAAAAAAAAAAAAAAAAAAACAAA False 3 1 1 -1.4643512 -1.4524314 -1.4615809 -1.4542431 -1.4555389 -1.4602941 -1.4566417 -1.4568307 -1.4562178 -1.4542112 -1.4572341 0.0037190344 0.014578615 NA 3.4006681 -1.4708381 4.585167 -0.9367253 4.102112 1.2152969 4.853851 -0.953555 4.258426 1.0718675 4.3000793 -1.0536802 4.507154 -1.0207493 4.3235984 -1.0505561 4.2089543 1.1028965 5.0491633 -0.8622173 A40G,E54A NA 4.5970945 1.0738381861 FALSE
caggagcggatcaaggcggagaggaagcgcatgaggaaccgcatcgctgcctccaagtgccgaaaaaggaagctggagagaatcgcccggctggaggaaaaagtgaaaaccttgaaaggtcagaactcggagctggcgtccacggccaacatgctcagggcccaggtggcacagcttaaacagaaagtcatgaactaattta 6  False 2 4 7 20 7 3 0 1 0 0 0 0 7.16666666666667 NA -1.20428281359729 NA NA NA NA NA 0.73054447706119 NA NA NA NA -1.20428281359729 0.73054447706119 NA NA 0.0429426371685437 0.0833283963289617 NA NA NA NA NA NA NA NA 0.045424430343651 0.0810280938780022 QERIKAERKRMRNRIAASKCRKRKLERIARLEEKVKTLKGQNSELASTANMLRAQVAQLKQKVMNAAAAAAAAAAAAAAAAAAAAAAAAAAAAAAAAAAAAAAAAAAAAAAAACAA NRL AAAAAAAAAAAAAAAAAAAAAAAAAAAAAAAAAAAAAAAAAAAAAAAACAA False 3 1 1 -1.3990782 -1.4037602 -1.4055277 -1.401663 -1.4001389 -1.3979007 -1.4116719 -1.4038165 -1.4088601 -1.4007041 -1.4033121 0.0043821544 0.017178046 NA 3.7098284 -0.83161306 3.6688826 -0.8570775 3.4432614 -0.93133974 4.2695246 -0.7453526 3.662928 -0.8535969 4.054829 -0.74748534 3.6304364 -0.9082538 3.9320934 -0.8016447 3.7209404 -0.87942934 4.030215 -0.76843095 A40G,E54A NA 4.050471 0.832422374 FALSE
caggagcggatcaaggcggagaggaagcgcatgaggaaccgcatcgctgcctccaagtgccgaaaaaggaagctggagagaatcgcccggctggaggaaaaagtgaaaaccttgaaaggtcagaactcggagctggcgtccacggccaacatgctcagggcccaggtggcacagcttaaacagaaagtcatgaactaatgta 5  False 21 7 30 17 9 0 1 2 4 0 0 0 14 -1.75746958120039 -1.16769916321004 -1.26831344215487 NA NA NA 0.629955133553994 0.534610494143307 0.286270052687734 NA NA NA -1.31664080717412 0.23426711981731 -0.0141469417665069 0.0692072607946373 0.0471154931880601 0.0609794975342264 0.038884544190554 0.0320645667963166 NA NA NA NA NA NA 0.0329622814432699 0.0259836584535512 QERIKAERKRMRNRIAASKCRKRKLERIARLEEKVKTLKGQNSELASTANMLRAQVAQLKQKVMNAAAAAAAAAAAAAAAAAAAAAAAAAAAAAAAAAAAAAAAAAAAAAAAAACA TEF AAAAAAAAAAAAAAAAAAAAAAAAAAAAAAAAAAAAAAAAAAAAAAAAACA False 3 1 1 -1.4551445 -1.4510233 -1.4490193 -1.4454863 -1.4461336 -1.4566131 -1.4552691 -1.4522705 -1.4534678 -1.4526957 -1.4517124 0.0038067296 0.01492238 NA 4.23607 -1.0431294 4.965122 0.85316026 4.8515744 0.87711656 5.5258565 0.7610004 4.72778 0.87542 4.4014187 0.98828524 4.6760354 -0.9674684 5.196103 0.8308949 4.3596525 1.0295444 5.339783 0.8027884 A40G,E54A NA 5.0661163 0.9028807825 FALSE
caggagcggatcaaggcggagaggaagcgcatgaggaaccgcatcgctgcctccaagtgccgaaaaaggaagctggagagaatcgcccggctggaggaaaaagtgaaaaccttgaaaggtcagaactcggagctggcgtccacggccaacatgctcagggcccaggtggcacagcttaaacagaaagtcatgaactaaagga 6  False 19 15 16 0 24 4 2 1 1 0 1 0 13 -1.52885492998809 -1.56640480301735 -1.48249706120814 NA -1.67444808126983 NA 0.473757082369701 0.588230997207737 0.528809393695216 NA 0.594203561762457 NA -1.55467320300524 0.269643353474951 0.0109688052846577 0.0520472462346497 0.00163776716909633 0.0670956351151787 0.0148942423921967 0.0592309393436824 NA NA -0.00407756723288658 0.0652307803038469 NA NA 0.00656099867264617 0.0299074014587584 QERIKAERKRMRNRIAASKCRKRKLERIARLEEKVKTLKGQNSELASTANMLRAQVAQLKQKVMNAAAAAAAAAAAAAAAAAAAAAAAAAAAAAAAAAAAAAAAAAAAAAAAAAAC XBP1 AAAAAAAAAAAAAAAAAAAAAAAAAAAAAAAAAAAAAAAAAAAAAAAAAAC False 3 1 1 -1.3811494 -1.3770324 -1.3893797 -1.4008527 -1.3779054 -1.3602623 -1.3817372 -1.3855183 -1.3905334 -1.388263 -1.3832633 0.01071401 0.041998923 NA 1.50112 -1.9087291 1.5450271 -1.820936 1.5618584 -1.9104407 1.7133095 -1.8503463 1.5103517 1.8861272 1.5470903 -1.6982586 1.5554161 -1.856343 1.63574 -1.7807348 1.6031897 1.8774891 1.6703036 -1.7586281 A40G,E54A NA 1.8225176 1.834803289 FALSE
caggagcggatcaaggcggagaggaagcgcatgaggaaccgcatcgctgcctccaagtgccgaaaaaggaagctggagagaatcgcccggctggaggaaaaagtgaaaaccttgaaagggcagaactcggagcgggcgtccacggccaacatgctcagggaacaggtggcacagcttaaacagaaagtcatgaactaacata 7  False 0 9 9 1 9 0 0 0 1 0 2 0 4.66666666666667 NA NA -1.31985234644997 NA -1.18649058414889 NA NA NA 0.555874676712353 NA 0.556356671129296 NA -1.2532292586829 0.39323305338024 NA NA NA NA 0.0331117690648865 0.0622624704696813 NA NA 0.0494896786414072 0.0610760051275541 NA NA 0.0399955519222497 0.0436153112722235 QERIKAERKRMRNRIAASKCRKRKLERIARLEEKVKTLKGQNSERASTANMLREQVAQLKQKVMNCAAAAAAAAAAAAAAAAAAAAAAAAAAAAAAAAAAAAAAAAAAAAAAAAAA ATF1 CAAAAAAAAAAAAAAAAAAAAAAAAAAAAAAAAAAAAAAAAAAAAAAAAAA False 3 1 1 -1.4761229 -1.475937 -1.4734336 -1.4711106 -1.4735464 -1.47908 -1.4740323 -1.4751661 -1.4729689 -1.4764634 -1.474786 0.0022423319 0.008789941 NA 6.095189 -4.8720045 6.9919453 -2.91013 6.2885537 5.4176702 6.030796 -4.8732057 5.532138 -4.474987 6.1611977 -5.486509 5.6781273 -4.648676 5.8484974 -4.6186824 6.3225584 -3.4299583 6.4550524 -3.374235 A40G,L45R NA 3.2070172 4.410605744 FALSE
caggagcggatcaaggcggagaggaagcgcatgaggaaccgcatcgctgcctccaagtgccgaaaaaggaagctggagagaatcgcccggctggaggaaaaagtgaaaaccttgaaagggcagaactcggagcgggcgtccacggccaacatgctcagggaacaggtggcacagcttaaacagaaagtcatgaactaagtca 7  False 11 12 15 20 11 22 0 0 0 5 0 3 15.1666666666667 NA NA NA -1.08558775516454 NA -1.39354804254511 NA NA NA 0.329443398851948 NA 0.41220695571362 -1.20562415744274 0.257350160221193 NA NA NA NA NA NA 0.056661954617574 0.0385740028103474 NA NA 0.0252898004581998 0.0431481990388611 0.04527565564417 0.0285439060819498 QERIKAERKRMRNRIAASKCRKRKLERIARLEEKVKTLKGQNSERASTANMLREQVAQLKQKVMNACAAAAAAAAAAAAAAAAAAAAAAAAAAAAAAAAAAAAAAAAAAAAAAAAA ATF2 ACAAAAAAAAAAAAAAAAAAAAAAAAAAAAAAAAAAAAAAAAAAAAAAAAA False 3 1 1 -1.4756519 -1.4749632 -1.4728808 -1.4704243 -1.4721694 -1.4782324 -1.4729204 -1.4747318 -1.4724989 -1.4757199 -1.4740193 0.0022575187 0.008849474 NA 6.966771 -1.180891 7.3310137 -1.0219271 7.1123466 1.1328377 7.08762 -1.1061058 6.542357 1.0920987 7.284251 -1.0487823 6.617627 -1.1121647 6.47788 -1.2805731 6.442367 1.2766776 6.8918533 -1.1266428 A40G,L45R NA 3.9420204 1.1378701076 FALSE
caggagcggatcaaggcggagaggaagcgcatgaggaaccgcatcgctgcctccaagtgccgaaaaaggaagctggagagaatcgcccggctggaggaaaaagtgaaaaccttgaaagggcagaactcggagcgggcgtccacggccaacatgctcagggaacaggtggcacagcttaaacagaaagtcatgaactaacaaa 6  False 2 0 0 4 0 9 0 0 0 1 0 1 2.5 NA NA NA -1.08558775516454 NA -1.45468738560027 NA NA NA 0.732952175802763 NA 0.686682719565411 -1.28215468618642 0.501117468197369 NA NA NA NA NA NA 0.056661954617574 0.0858202027656102 NA NA 0.0188899750630119 0.0718792399052568 0.0367872979023921 0.055581274695753 QERIKAERKRMRNRIAASKCRKRKLERIARLEEKVKTLKGQNSERASTANMLREQVAQLKQKVMNAACAAAAAAAAAAAAAAAAAAAAAAAAAAAAAAAAAAAAAAAAAAAAAAAA ATF3 AACAAAAAAAAAAAAAAAAAAAAAAAAAAAAAAAAAAAAAAAAAAAAAAAA False 3 1 1 -1.330327 -1.3100501 -1.3315287 -1.2807821 -1.2460377 -1.2856896 -1.2799866 -1.2495775 -1.2804967 -1.2437755 -1.2838252 0.032264728 0.12647773 NA 3.1473787 0.76433825 3.0335355 0.74327826 3.180919 -0.7622614 2.8661995 0.732386 2.4835184 0.7646018 3.022375 -0.6927732 2.616937 0.79516053 2.5894916 0.7352906 2.7388701 0.76453894 2.7046487 0.69381607 A40G,L45R NA -0.09500112 0.744844505 FALSE
caggagcggatcaaggcggagaggaagcgcatgaggaaccgcatcgctgcctccaagtgccgaaaaaggaagctggagagaatcgcccggctggaggaaaaagtgaaaaccttgaaagggcagaactcggagcgggcgtccacggccaacatgctcagggaacaggtggcacagcttaaacagaaagtcatgaactaattaa 5  False 11 0 8 1 7 4 1 0 0 0 0 0 5.16666666666667 -1.57110708272415 NA NA NA NA NA 0.659370414053168 NA NA NA NA NA -1.57110708272415 0.659370414053168 0.00632695763902943 0.0724388417127397 NA NA NA NA NA NA NA NA NA NA 0.00473824045537813 0.0731338467237529 QERIKAERKRMRNRIAASKCRKRKLERIARLEEKVKTLKGQNSERASTANMLREQVAQLKQKVMNAAACAAAAAAAAAAAAAAAAAAAAAAAAAAAAAAAAAAAAAAAAAAAAAAA ATF4 AAACAAAAAAAAAAAAAAAAAAAAAAAAAAAAAAAAAAAAAAAAAAAAAAA False 3 1 1 -1.460686 -1.4629083 -1.4658829 -1.4356687 -1.4191154 -1.4467878 -1.4466754 -1.4513445 -1.4439921 -1.432349 -1.4465411 0.014695081 0.05760472 NA 4.5386314 -1.0418731 4.494538 -1.0882503 4.638289 -1.17256 4.4088573 0.8789332 3.8623867 0.88987327 4.5436516 -0.8762594 3.9872446 1.0387791 4.1466637 1.0314865 4.170789 0.97990066 4.2721343 -0.8558752 A40G,L45R NA 1.3729302 0.9853790727 FALSE
caggagcggatcaaggcggagaggaagcgcatgaggaaccgcatcgctgcctccaagtgccgaaaaaggaagctggagagaatcgcccggctggaggaaaaagtgaaaaccttgaaagggcagaactcggagcgggcgtccacggccaacatgctcagggaacaggtggcacagcttaaacagaaagtcatgaactaagcga 7  False 17 27 32 34 0 12 0 3 0 0 0 1 20.3333333333333 NA -1.42645369742786 NA NA NA -1.54057201834584 NA 0.362507441519456 NA NA NA 0.659703865438591 -1.45292020794411 0.317701806986173 NA NA 0.0176010679117835 0.0413488359814141 NA NA NA NA NA NA 0.00989991029889375 0.0690551998167309 0.0178468977452779 0.0352377885946708 QERIKAERKRMRNRIAASKCRKRKLERIARLEEKVKTLKGQNSERASTANMLREQVAQLKQKVMNAAAACAAAAAAAAAAAAAAAAAAAAAAAAAAAAAAAAAAAAAAAAAAAAAA ATF5 AAAACAAAAAAAAAAAAAAAAAAAAAAAAAAAAAAAAAAAAAAAAAAAAAA False 3 1 1 -1.4756712 -1.4751152 -1.4729325 -1.4697477 -1.4727875 -1.4783107 -1.4728316 -1.4725659 -1.4720439 -1.4742095 -1.4736216 0.002337396 0.009162592 NA 7.8704844 -1.0506134 8.53342 -0.897829 7.854333 1.0383021 8.794609 -0.8133512 7.1113405 1.0885619 8.314095 -0.930547 7.372219 -0.9879068 8.478014 -0.76722527 7.776267 0.970585 8.714778 -0.7636189 A40G,L45R NA 5.148567 0.9308540464 FALSE
caggagcggatcaaggcggagaggaagcgcatgaggaaccgcatcgctgcctccaagtgccgaaaaaggaagctggagagaatcgcccggctggaggaaaaagtgaaaaccttgaaagggcagaactcggagcgggcgtccacggccaacatgctcagggaacaggtggcacagcttaaacagaaagtcatgaactaatgga 5  False 15 6 3 37 0 9 3 1 0 0 0 0 11.6666666666667 -1.34386812403224 -1.31536825551258 NA NA NA NA 0.421677644117531 0.669616574694917 NA NA NA NA -1.33577544973957 0.356821321721699 0.0312915702586119 0.0463257669210008 0.0302718525401636 0.0763787518442169 NA NA NA NA NA NA NA NA 0.030839969027259 0.0395767163560624 QERIKAERKRMRNRIAASKCRKRKLERIARLEEKVKTLKGQNSERASTANMLREQVAQLKQKVMNAAAAACAAAAAAAAAAAAAAAAAAAAAAAAAAAAAAAAAAAAAAAAAAAAA ATF6 AAAAACAAAAAAAAAAAAAAAAAAAAAAAAAAAAAAAAAAAAAAAAAAAAA False 3 1 1 -1.4747815 -1.4753722 -1.47215 -1.4698472 -1.4727029 -1.4778923 -1.4729921 -1.4741225 -1.4705372 -1.4752738 -1.4735671 0.0024213332 0.009491626 NA 8.877445 -0.80877334 8.348853 -0.9626138 9.26763 0.77843356 8.830493 -0.8186387 7.5529346 1.0109104 8.811943 -0.8286521 7.8529906 -0.9457034 8.018605 -0.9251499 9.108067 0.72244847 8.582459 -0.8499236 A40G,L45R NA 5.591754 0.86512472328 FALSE
caggagcggatcaaggcggagaggaagcgcatgaggaaccgcatcgctgcctccaagtgccgaaaaaggaagctggagagaatcgcccggctggaggaaaaagtgaaaaccttgaaagggcagaactcggagcgggcgtccacggccaacatgctcagggaacaggtggcacagcttaaacagaaagtcatgaactaaacaa 6  False 6 0 11 4 19 12 2 0 0 0 1 1 8.66666666666667 -1.19664458519166 NA NA NA -1.60635027786791 -1.54057201834584 0.569517783758481 NA NA NA 0.607565678184943 0.659703865438591 -1.43152657863851 0.351584356030201 0.047465639339003 0.0625675761468793 NA NA NA NA NA NA 0.00339810800492163 0.0666976535049504 0.00989991029889375 0.0690551998167309 0.0202197649124334 0.0389958600755611 QERIKAERKRMRNRIAASKCRKRKLERIARLEEKVKTLKGQNSERASTANMLREQVAQLKQKVMNAAAAAACAAAAAAAAAAAAAAAAAAAAAAAAAAAAAAAAAAAAAAAAAAAA ATF6B AAAAAACAAAAAAAAAAAAAAAAAAAAAAAAAAAAAAAAAAAAAAAAAAAA False 3 1 1 -1.4759954 -1.4758357 -1.4732461 -1.4709922 -1.4734704 -1.4789499 -1.4736775 -1.4740711 -1.4724686 -1.4760612 -1.4744768 0.0022651418 0.008879356 NA 7.1069145 -1.3415048 6.898 -1.4141649 7.3543444 1.2426001 7.095887 -1.3525879 6.117594 1.6416059 7.1519494 -1.3303667 6.790619 -1.2521416 7.372223 -0.99974144 7.244049 1.1267554 7.036519 -1.1908362 A40G,L45R NA 4.083421 1.2892304913 FALSE
caggagcggatcaaggcggagaggaagcgcatgaggaaccgcatcgctgcctccaagtgccgaaaaaggaagctggagagaatcgcccggctggaggaaaaagtgaaaaccttgaaagggcagaactcggagcgggcgtccacggccaacatgctcagggaacaggtggcacagcttaaacagaaagtcatgaactaagaaa 6  False 4 0 23 15 0 22 0 0 0 0 0 2 10.6666666666667 NA NA NA NA NA -1.51459563374268 NA NA NA NA NA 0.473133234523528 -1.51459563374268 0.473133234523528 NA NA NA NA NA NA NA NA NA NA 0.0126190158298196 0.0495257217088412 0.0110061887282503 0.0524774128715563 QERIKAERKRMRNRIAASKCRKRKLERIARLEEKVKTLKGQNSERASTANMLREQVAQLKQKVMNAAAAAAACAAAAAAAAAAAAAAAAAAAAAAAAAAAAAAAAAAAAAAAAAAA ATF7 AAAAAAACAAAAAAAAAAAAAAAAAAAAAAAAAAAAAAAAAAAAAAAAAAA False 3 1 1 -1.4708823 -1.4684635 -1.4676299 -1.4607155 -1.4644805 -1.472669 -1.4662886 -1.4663162 -1.4665431 -1.4676614 -1.467165 0.003281912 0.012865095 NA 5.5263085 -1.0522074 5.5098295 -0.98917377 5.634507 1.0121257 5.4980645 -0.9305495 4.820298 1.0903684 5.566577 -1.0083544 4.900898 -1.1049584 5.0960035 -1.035341 5.097452 1.0997854 5.3849382 -0.9821246 A40G,L45R NA 2.370099 1.0304988687 FALSE
caggagcggatcaaggcggagaggaagcgcatgaggaaccgcatcgctgcctccaagtgccgaaaaaggaagctggagagaatcgcccggctggaggaaaaagtgaaaaccttgaaagggcagaactcggagcgggcgtccacggccaacatgctcagggaacaggtggcacagcttaaacagaaagtcatgaactaactaa 6  False 7 0 0 14 11 2 2 0 0 1 0 0 5.66666666666667 -1.24107189569252 NA NA -1.42796507479185 NA NA 0.550900423004451 NA NA 0.575404236365982 NA NA -1.33045437261622 0.397926188408573 0.0425848275153239 0.0605222613738367 NA NA NA NA 0.016573539625722 0.0673731654906884 NA NA NA NA 0.0314301544988099 0.0441358487584388 QERIKAERKRMRNRIAASKCRKRKLERIARLEEKVKTLKGQNSERASTANMLREQVAQLKQKVMNAAAAAAAACAAAAAAAAAAAAAAAAAAAAAAAAAAAAAAAAAAAAAAAAAA BACH1 AAAAAAAACAAAAAAAAAAAAAAAAAAAAAAAAAAAAAAAAAAAAAAAAAA False 3 1 1 -1.4730824 -1.4751564 -1.4709796 -1.4678785 -1.4698349 -1.4766452 -1.47093 -1.4713591 -1.4715562 -1.470886 -1.471831 0.0025415702 0.0099629555 NA 8.613729 -0.7384144 7.53255 -1.0239766 8.203877 0.80029154 8.038788 -0.78227496 7.3852663 0.8330188 7.837566 -0.83999205 7.129604 -0.88822186 7.615097 -0.804006 7.0710177 1.0074649 8.537247 -0.67314315 A40G,L45R NA 4.8630857 0.83908040332 FALSE
caggagcggatcaaggcggagaggaagcgcatgaggaaccgcatcgctgcctccaagtgccgaaaaaggaagctggagagaatcgcccggctggaggaaaaagtgaaaaccttgaaagggcagaactcggagcgggcgtccacggccaacatgctcagggaacaggtggcacagcttaaacagaaagtcatgaactaaacta 7  False 0 0 0 0 20 1 1 0 0 0 2 0 3.5 NA NA NA NA -1.4192524134459 NA NA NA NA NA 0.469079047573737 NA -1.4192524134459 0.469079047573737 NA NA NA NA NA NA NA NA 0.0239374323624384 0.0514947978545648 NA NA 0.0215811497982682 0.0520277440956206 QERIKAERKRMRNRIAASKCRKRKLERIARLEEKVKTLKGQNSERASTANMLREQVAQLKQKVMNAAAAAAAAAACAAAAAAAAAAAAAAAAAAAAAAAAAAAAAAAAAAAAAAAA BATF AAAAAAAAAACAAAAAAAAAAAAAAAAAAAAAAAAAAAAAAAAAAAAAAAA False 3 1 1 -1.1772369 -1.1620395 -1.2145951 -1.1591578 -1.147808 -1.1959703 -1.1365385 -1.0702581 -1.1210778 -1.078185 -1.1462867 0.046734765 0.18320028 NA 2.3512921 -0.67549956 2.2166743 -0.6851399 2.454701 -0.7120695 2.1737015 -0.7008822 1.8824698 -0.78256917 2.3714573 -0.69739187 1.883889 -0.75939703 1.7562569 -0.67931414 1.9789957 -0.6988256 1.9149563 -0.6390232 A40G,L45R NA -0.834949 0.70301121 FALSE
caggagcggatcaaggcggagaggaagcgcatgaggaaccgcatcgctgcctccaagtgccgaaaaaggaagctggagagaatcgcccggctggaggaaaaagtgaaaaccttgaaagggcagaactcggagcgggcgtccacggccaacatgctcagggaacaggtggcacagcttaaacagaaagtcatgaactaaccga 7  False 10 27 1 11 0 7 3 3 0 0 4 0 9.33333333333333 -1.22701022710065 -1.42645369742786 NA NA NA NA 0.454988964129324 0.362507441519456 NA NA NA NA -1.34900944704288 0.283521202321472 0.0441296511283256 0.0499853691508669 0.0176010679117835 0.0413488359814141 NA NA NA NA NA NA NA NA 0.0293721246871203 0.0314466583753039 QERIKAERKRMRNRIAASKCRKRKLERIARLEEKVKTLKGQNSERASTANMLREQVAQLKQKVMNAAAAAAAAAAACAAAAAAAAAAAAAAAAAAAAAAAAAAAAAAAAAAAAAAA BATF2 AAAAAAAAAAACAAAAAAAAAAAAAAAAAAAAAAAAAAAAAAAAAAAAAAA False 3 1 1 -1.4542713 -1.44493 -1.4435604 -1.4296145 -1.4245304 -1.4417489 -1.4301617 -1.4248989 -1.4331524 -1.429274 -1.4356142 0.009918001 0.038878564 NA 4.0717034 -1.0750997 3.9721224 -1.0104672 4.0828495 0.99205846 3.8571072 -0.9628558 3.395567 1.0440123 4.013621 -0.95512176 3.4633856 -1.0567551 3.557557 -0.9880196 3.6485298 1.0313388 3.7484748 -0.9569835 A40G,L45R NA 0.84770316 1.0072712329 FALSE
caggagcggatcaaggcggagaggaagcgcatgaggaaccgcatcgctgcctccaagtgccgaaaaaggaagctggagagaatcgcccggctggaggaaaaagtgaaaaccttgaaagggcagaactcggagcgggcgtccacggccaacatgctcagggaacaggtggcacagcttaaacagaaagtcatgaactaaaaca 7  False 18 2 0 0 12 0 1 0 0 0 1 0 5.33333333333333 -1.71304227069953 NA NA NA -1.47239842478762 NA 0.635449877599532 NA NA NA 0.643505212644248 NA -1.59423595210303 0.452152002634123 -0.00926612994282777 0.0698109167756814 NA NA NA NA NA NA 0.0181031425450318 0.0706430419667494 NA NA 0.00217290972169906 0.0501502866245003 QERIKAERKRMRNRIAASKCRKRKLERIARLEEKVKTLKGQNSERASTANMLREQVAQLKQKVMNAAAAAAAAAAAACAAAAAAAAAAAAAAAAAAAAAAAAAAAAAAAAAAAAAA BATF3 AAAAAAAAAAAACAAAAAAAAAAAAAAAAAAAAAAAAAAAAAAAAAAAAAA False 3 1 1 -0.7849801 -0.7392296 -0.7974684 -0.67332137 -0.6224558 -0.70539266 -0.5875058 -0.5808955 -0.67435056 -0.6253018 -0.67909014 0.077259265 0.30285633 NA 0.5996232 0.7303225 0.41406798 0.76337874 0.6039152 -0.7593894 0.21947527 0.77395785 0.063797 -0.8033745 0.35487533 0.6925307 -0.038184166 0.73090553 -0.07496357 0.7454422 0.23300982 -0.7727252 0.07811308 0.73079693 A40G,L45R NA -2.6880155 0.750282386 FALSE
caggagcggatcaaggcggagaggaagcgcatgaggaaccgcatcgctgcctccaagtgccgaaaaaggaagctggagagaatcgcccggctggaggaaaaagtgaaaaccttgaaagggcagaactcggagcgggcgtccacggccaacatgctcagggaacaggtggcacagcttaaacagaaagtcatgaactaaatca 7  False 0 3 0 0 3 0 0 1 0 0 0 0 1 NA -1.12546643825363 NA NA NA NA NA 0.786768141718424 NA NA NA NA -1.12546643825363 0.786768141718424 NA NA 0.0519327019326619 0.0897414594055198 NA NA NA NA NA NA NA NA 0.0541663219888536 0.0872641226497728 QERIKAERKRMRNRIAASKCRKRKLERIARLEEKVKTLKGQNSERASTANMLREQVAQLKQKVMNAAAAAAAAAAAAACAAAAAAAAAAAAAAAAAAAAAAAAAAAAAAAAAAAAA CEBPA AAAAAAAAAAAAACAAAAAAAAAAAAAAAAAAAAAAAAAAAAAAAAAAAAA False 3 1 1 -1.4753798 -1.4745107 -1.4728268 -1.4705778 -1.4726297 -1.478226 -1.4730034 -1.473593 -1.4715234 -1.473873 -1.4736143 0.0021294234 0.00834734 NA 8.358366 -0.92971534 8.710447 0.8162471 8.326136 0.95650005 7.782441 1.0399063 7.1450996 1.0569477 8.016019 0.95209175 7.7222943 0.9631187 8.3865 0.83559185 8.258289 0.8598434 8.863856 0.7350532 A40G,L45R NA 5.223556 0.9145015403 FALSE
caggagcggatcaaggcggagaggaagcgcatgaggaaccgcatcgctgcctccaagtgccgaaaaaggaagctggagagaatcgcccggctggaggaaaaagtgaaaaccttgaaagggcagaactcggagcgggcgtccacggccaacatgctcagggaacaggtggcacagcttaaacagaaagtcatgaactaatcaa 5  False 2 2 0 3 0 0 0 1 0 0 0 0 1.16666666666667 NA -1.01438099633834 NA NA NA NA NA 0.888606696204778 NA NA NA NA -1.01438099633834 0.888606696204778 NA NA 0.064603486561042 0.101357512495052 NA NA NA NA NA NA NA NA 0.0664873262515925 0.0985595115171492 QERIKAERKRMRNRIAASKCRKRKLERIARLEEKVKTLKGQNSERASTANMLREQVAQLKQKVMNAAAAAAAAAAAAAACAAAAAAAAAAAAAAAAAAAAAAAAAAAAAAAAAAAA CEBPB AAAAAAAAAAAAAACAAAAAAAAAAAAAAAAAAAAAAAAAAAAAAAAAAAA False 3 1 1 -1.4752908 -1.4737437 -1.4723892 -1.4670197 -1.4704487 -1.4766204 -1.4724154 -1.4703438 -1.4718894 -1.4755552 -1.4725716 0.002884421 0.01130693 NA 6.5308533 -1.1725204 6.7742825 -0.9859574 6.671236 1.1123319 6.946294 -0.87131345 6.071845 1.0430447 6.8183413 -0.96407133 5.91194 -1.181548 6.5058575 -0.9046606 6.0490675 1.2221615 6.2831163 -1.2039356 A40G,L45R NA 3.522895 1.06615448174 FALSE
caggagcggatcaaggcggagaggaagcgcatgaggaaccgcatcgctgcctccaagtgccgaaaaaggaagctggagagaatcgcccggctggaggaaaaagtgaaaaccttgaaagggcagaactcggagcgggcgtccacggccaacatgctcagggaacaggtggcacagcttaaacagaaagtcatgaactaagcaa 6  False 10 4 0 19 5 0 0 4 0 0 3 0 6.33333333333333 NA -0.824479179079389 NA NA -0.89696162815581 NA NA 0.571304835244796 NA NA 0.625536103169195 NA -0.857442807687828 0.421845535259841 NA NA 0.0862643359535402 0.0651649793143848 NA NA NA NA 0.0812737353777365 0.0686704199431682 NA NA 0.0838940724283241 0.0467888550339249 QERIKAERKRMRNRIAASKCRKRKLERIARLEEKVKTLKGQNSERASTANMLREQVAQLKQKVMNAAAAAAAAAAAAAAACAAAAAAAAAAAAAAAAAAAAAAAAAAAAAAAAAAA CEBPD AAAAAAAAAAAAAAACAAAAAAAAAAAAAAAAAAAAAAAAAAAAAAAAAAA False 3 1 1 -1.466217 -1.4626433 -1.4676479 -1.463982 -1.4657516 -1.4692281 -1.4631184 -1.4661783 -1.4649063 -1.4659615 -1.4655635 0.0020058926 0.007863099 NA 8.911331 -0.5807748 9.416763 -0.5172576 8.428258 0.67700124 8.433636 -0.6515945 7.444991 0.72635317 8.689423 -0.59629536 7.8883553 -0.6427585 8.115818 -0.6481863 8.168379 0.65842545 8.711803 -0.5866899 A40G,L45R NA 5.4874873 0.628533684 FALSE
caggagcggatcaaggcggagaggaagcgcatgaggaaccgcatcgctgcctccaagtgccgaaaaaggaagctggagagaatcgcccggctggaggaaaaagtgaaaaccttgaaagggcagaactcggagcgggcgtccacggccaacatgctcagggaacaggtggcacagcttaaacagaaagtcatgaactaataca 6  False 12 4 10 15 24 2 5 0 1 1 0 0 11.1666666666667 -1.13233304370763 NA -1.34963579953395 -1.44682067238464 NA NA 0.381142667217119 NA 0.549805802509372 0.570607803761589 NA NA -1.259357962212 0.274584555418885 0.0545309450830492 0.0418725692752815 NA NA 0.0297757808542091 0.06158270735638 0.0143657677381396 0.0668115588371441 NA NA NA NA 0.0393157888407414 0.0304554532031146 QERIKAERKRMRNRIAASKCRKRKLERIARLEEKVKTLKGQNSERASTANMLREQVAQLKQKVMNAAAAAAAAAAAAAAAACAAAAAAAAAAAAAAAAAAAAAAAAAAAAAAAAAA CEBPE AAAAAAAAAAAAAAAACAAAAAAAAAAAAAAAAAAAAAAAAAAAAAAAAAA False 3 1 1 -1.474071 -1.4732696 -1.4709176 -1.4656423 -1.4683564 -1.4746358 -1.4704795 -1.4710006 -1.4689044 -1.4715247 -1.4708803 0.0027547139 0.0107984785 NA 5.9879055 -1.1279981 5.9776516 -1.0845661 6.135045 1.0660962 6.0610237 -0.95057005 5.3759623 -1.0818352 6.206896 -0.9635463 5.409152 -1.1456221 5.6157007 -1.0741974 5.6615133 -1.0713536 5.908911 -0.99320555 A40G,L45R NA 2.9005876 1.0558990648 FALSE
caggagcggatcaaggcggagaggaagcgcatgaggaaccgcatcgctgcctccaagtgccgaaaaaggaagctggagagaatcgcccggctggaggaaaaagtgaaaaccttgaaagggcagaactcggagcgggcgtccacggccaacatgctcagggaacaggtggcacagcttaaacagaaagtcatgaactaacaca 7  False 15 4 18 31 19 5 26 2 1 0 2 0 15.3333333333333 -0.721489569651152 -1.01438099633834 -1.51579212904886 NA -1.4043006213857 NA 0.27120433037557 0.628880927392135 0.524828998364821 NA 0.473169225744867 NA -0.997033797639941 0.203189327055437 0.0996664633768521 0.0297946755589512 0.064603486561042 0.0717323048861644 0.011164924858828 0.0587851027961676 NA NA 0.02557881778284 0.0519438115105807 NA NA 0.0684113849349304 0.0225366755681832 QERIKAERKRMRNRIAASKCRKRKLERIARLEEKVKTLKGQNSERASTANMLREQVAQLKQKVMNAAAAAAAAAAAAAAAAACAAAAAAAAAAAAAAAAAAAAAAAAAAAAAAAAA CREB3 AAAAAAAAAAAAAAAAACAAAAAAAAAAAAAAAAAAAAAAAAAAAAAAAAA False 3 1 1 -1.4759004 -1.4756238 -1.4732466 -1.4706033 -1.4732053 -1.4777286 -1.4728506 -1.4738377 -1.4720583 -1.4758261 -1.4740882 0.0021411916 0.008393471 NA 7.5888186 -1.1829392 7.8620024 -1.0972506 7.8731956 1.1609883 7.793165 -1.0447772 6.775014 1.2606862 8.450703 -0.84878683 7.483096 -0.97539735 8.152979 -0.88028276 7.941792 0.9523242 7.7621317 -1.0201969 A40G,L45R NA 4.834901 1.0423629519 FALSE
caggagcggatcaaggcggagaggaagcgcatgaggaaccgcatcgctgcctccaagtgccgaaaaaggaagctggagagaatcgcccggctggaggaaaaagtgaaaaccttgaaagggcagaactcggagcgggcgtccacggccaacatgctcagggaacaggtggcacagcttaaacagaaagtcatgaactaacgga 6  False 13 6 13 15 26 9 0 0 2 0 0 1 13.6666666666667 NA NA -1.22786150210655 NA NA -1.45468738560027 NA NA 0.410243994507274 NA NA 0.686682719565411 -1.28752521025495 0.352180198344223 NA NA NA NA 0.0434154894345356 0.0459506533818787 NA NA NA NA 0.0188899750630119 0.0718792399052568 0.0361916280396214 0.0390619477245311 QERIKAERKRMRNRIAASKCRKRKLERIARLEEKVKTLKGQNSERASTANMLREQVAQLKQKVMNAAAAAAAAAAAAAAAAAACAAAAAAAAAAAAAAAAAAAAAAAAAAAAAAAA CREB3L1 AAAAAAAAAAAAAAAAAACAAAAAAAAAAAAAAAAAAAAAAAAAAAAAAAA False 3 1 1 -1.4757422 -1.4748131 -1.4717062 -1.4701098 -1.472419 -1.4771379 -1.4715421 -1.4727081 -1.4700328 -1.4754038 -1.4731615 0.002468162 0.009675195 NA 7.10211 -1.1883669 7.4575033 -0.98536736 7.8182144 0.8847271 7.4179344 -1.005964 6.5455265 1.1221521 8.064881 -0.84438604 7.3804235 -0.8878639 7.504638 -0.87423927 8.032637 0.79567045 7.4378815 -0.99627775 A40G,L45R NA 4.5427866 0.9585014972 FALSE
caggagcggatcaaggcggagaggaagcgcatgaggaaccgcatcgctgcctccaagtgccgaaaaaggaagctggagagaatcgcccggctggaggaaaaagtgaaaaccttgaaagggcagaactcggagcgggcgtccacggccaacatgctcagggaacaggtggcacagcttaaacagaaagtcatgaactaactta 7  False 9 3 11 2 12 28 1 0 2 0 2 1 10.8333333333333 -1.51327237641139 NA -1.18063842748521 NA -1.27034876830542 -1.79352440062424 0.672657478582426 NA 0.420412399445398 NA 0.518509422849755 0.610687753183801 -1.37071882213681 0.264731558862142 0.0126807142632308 0.0738985668440894 NA NA 0.0487048566467437 0.0470895971739007 NA NA 0.0402838523229502 0.0569211906893753 -0.0165781478382064 0.0639243864270845 0.026964236682519 0.0293626114185992 QERIKAERKRMRNRIAASKCRKRKLERIARLEEKVKTLKGQNSERASTANMLREQVAQLKQKVMNAAAAAAAAAAAAAAAAAAAAACAAAAAAAAAAAAAAAAAAAAAAAAAAAAA CREB3L4 AAAAAAAAAAAAAAAAAAAAACAAAAAAAAAAAAAAAAAAAAAAAAAAAAA False 3 1 1 -1.4748614 -1.4752105 -1.4730643 -1.4706142 -1.4728944 -1.4785147 -1.4732423 -1.4750501 -1.4716929 -1.4753081 -1.4740453 0.0022321169 0.0087498985 NA 8.214195 -0.88155377 7.846903 -0.9921008 7.6808653 -1.1014967 7.6504164 -1.0670782 6.9000807 -1.1439098 8.258097 -0.9741724 6.994587 -1.101111 6.6035624 -1.4560816 7.750815 -0.93224 7.780073 -0.9413313 A40G,L45R NA 4.6345716 1.0591075815 FALSE
caggagcggatcaaggcggagaggaagcgcatgaggaaccgcatcgctgcctccaagtgccgaaaaaggaagctggagagaatcgcccggctggaggaaaaagtgaaaaccttgaaagggcagaactcggagcgggcgtccacggccaacatgctcagggaacaggtggcacagcttaaacagaaagtcatgaactaacgta 6  False 14 6 18 8 40 23 2 2 0 1 1 2 18.1666666666667 -1.44084178998066 -1.12546643825363 NA -1.27502333057301 -1.82335172641031 -1.52786626708717 0.490829487922656 0.556940162835414 NA 0.626840244610813 0.573296989749239 0.470394242878687 -1.44761226526203 0.239170888308343 0.0206379833092653 0.0539228312732688 0.0519327019326619 0.063526495754178 NA NA 0.0344812448396556 0.0733957257650888 -0.0204239871933984 0.062935688026285 0.0112298982494811 0.0492390148616635 0.0184356264147127 0.0265275582791249 QERIKAERKRMRNRIAASKCRKRKLERIARLEEKVKTLKGQNSERASTANMLREQVAQLKQKVMNAAAAAAAAAAAAAAAAAAAAAACAAAAAAAAAAAAAAAAAAAAAAAAAAAA CREB5 AAAAAAAAAAAAAAAAAAAAAACAAAAAAAAAAAAAAAAAAAAAAAAAAAA False 3 1 1 -1.4435213 -1.4364166 -1.4387362 -1.4169809 -1.416147 -1.4398141 -1.4226214 -1.4142872 -1.4228277 -1.4175987 -1.4268951 0.011393002 0.04466057 NA 4.0325413 -0.98478824 3.9389117 -0.95613354 4.073131 -0.9569807 3.8131151 0.90230715 3.3673058 1.0044166 3.9974568 -0.9460633 3.4562283 1.0117706 3.5336154 0.93872803 3.6214652 0.9737135 3.7334518 -0.8997804 A40G,L45R NA 0.82333374 0.957468196115 FALSE
caggagcggatcaaggcggagaggaagcgcatgaggaaccgcatcgctgcctccaagtgccgaaaaaggaagctggagagaatcgcccggctggaggaaaaagtgaaaaccttgaaagggcagaactcggagcgggcgtccacggccaacatgctcagggaacaggtggcacagcttaaacagaaagtcatgaactaattca 6  False 7 0 1 11 0 15 2 0 0 0 0 2 5.66666666666667 -1.24107189569252 NA NA NA NA -1.40025709102752 0.550900423004451 NA NA NA NA 0.501590829156119 -1.32810604316007 0.370888262918614 0.0425848275153239 0.0605222613738367 NA NA NA NA NA NA NA NA 0.024587523712823 0.0525045505237225 0.0316906186671174 0.0411369463867721 QERIKAERKRMRNRIAASKCRKRKLERIARLEEKVKTLKGQNSERASTANMLREQVAQLKQKVMNAAAAAAAAAAAAAAAAAAAAAAACAAAAAAAAAAAAAAAAAAAAAAAAAAA CREBL2 AAAAAAAAAAAAAAAAAAAAAAACAAAAAAAAAAAAAAAAAAAAAAAAAAA False 3 1 1 -1.4760875 -1.4758782 -1.4734262 -1.4709543 -1.4733243 -1.4785821 -1.4740064 -1.4746745 -1.4729686 -1.4764162 -1.474632 0.0021681574 0.008499177 NA 7.4681587 -1.4483044 7.464177 -1.3800317 7.3879757 -1.6737366 8.1319895 -1.1460648 7.243841 1.238321 8.452881 -0.9667789 6.4792185 -1.716472 7.5617676 -1.0806121 6.1358457 2.5395837 7.2180758 -1.4578056 A40G,L45R NA 4.4210043 1.4647710606 FALSE
caggagcggatcaaggcggagaggaagcgcatgaggaaccgcatcgctgcctccaagtgccgaaaaaggaagctggagagaatcgcccggctggaggaaaaagtgaaaaccttgaaagggcagaactcggagcgggcgtccacggccaacatgctcagggaacaggtggcacagcttaaacagaaagtcatgaactaaagta 6  False 12 11 13 9 28 6 1 2 0 1 4 0 13.1666666666667 -1.59618437376794 -1.29152971288273 NA -1.30721317099752 -1.31528308064069 NA 0.654318206392779 0.482316101194489 NA 0.613918926118953 0.355654564363415 NA -1.34625938612513 0.241167535957213 0.00357195092688586 0.0718838030528139 0.0329909580710896 0.0550146205989421 NA NA 0.0307121876986513 0.0718827891648857 0.0353510305684779 0.0390432273465987 NA NA 0.0296771467647768 0.0267490157785845 QERIKAERKRMRNRIAASKCRKRKLERIARLEEKVKTLKGQNSERASTANMLREQVAQLKQKVMNAAAAAAAAAAAAAAAAAAAAAAAACAAAAAAAAAAAAAAAAAAAAAAAAAA CREBRF AAAAAAAAAAAAAAAAAAAAAAAACAAAAAAAAAAAAAAAAAAAAAAAAAA False 3 1 1 -1.4755348 -1.4751263 -1.4734069 -1.4710797 -1.4735241 -1.4790491 -1.4738232 -1.4746163 -1.4727954 -1.4764411 -1.4745398 0.002189178 0.008581578 NA 8.066765 -0.9923183 8.055875 -0.9527363 7.258808 1.5276351 6.9740105 -1.5690782 5.9966273 1.8795495 6.9942775 -1.5659552 6.754513 -1.3370934 7.543155 -1.0684423 7.1886954 1.2827213 6.6977806 -1.6826745 A40G,L45R NA 4.2196627 1.38582041304 FALSE
caggagcggatcaaggcggagaggaagcgcatgaggaaccgcatcgctgcctccaagtgccgaaaaaggaagctggagagaatcgcccggctggaggaaaaagtgaaaaccttgaaagggcagaactcggagcgggcgtccacggccaacatgctcagggaacaggtggcacagcttaaacagaaagtcatgaactaagtaa 6  False 0 2 0 0 3 19 0 1 0 0 0 1 4 NA -1.01438099633834 NA NA NA -1.67776084282499 NA 0.888606696204778 NA NA NA 0.628539296541466 -1.45654063236128 0.513145878921631 NA NA 0.064603486561042 0.101357512495052 NA NA NA NA NA NA -0.00446047499418253 0.0657930156078171 0.017445339594113 0.0569154018077523 QERIKAERKRMRNRIAASKCRKRKLERIARLEEKVKTLKGQNSERASTANMLREQVAQLKQKVMNAAAAAAAAAAAAAAAAAAAAAAAAACAAAAAAAAAAAAAAAAAAAAAAAAA CREBZF AAAAAAAAAAAAAAAAAAAAAAAAACAAAAAAAAAAAAAAAAAAAAAAAAA False 3 1 1 -1.4760606 -1.4758894 -1.4734278 -1.4709288 -1.4733548 -1.4787074 -1.4732461 -1.4751188 -1.4723933 -1.4758447 -1.4744971 0.0022480844 0.008812491 NA 7.7806244 -1.3176403 7.357996 -1.4284581 7.0158806 1.7955427 7.6117973 -1.2044998 7.0880327 1.2864325 8.106349 -1.0438776 7.8797603 -0.9780389 6.895536 -1.5246779 7.963352 1.0073605 8.839983 -0.89915645 A40G,L45R NA 4.720543 1.24856848236 FALSE
caggagcggatcaaggcggagaggaagcgcatgaggaaccgcatcgctgcctccaagtgccgaaaaaggaagctggagagaatcgcccggctggaggaaaaagtgaaaaccttgaaagggcagaactcggagcgggcgtccacggccaacatgctcagggaacaggtggcacagcttaaacagaaagtcatgaactaaccta 7  False 2 0 5 0 0 9 0 0 0 0 0 1 2.66666666666667 NA NA NA NA NA -1.45468738560027 NA NA NA NA NA 0.686682719565411 -1.45468738560027 0.686682719565411 NA NA NA NA NA NA NA NA NA NA 0.0188899750630119 0.0718792399052568 0.01765089183254 0.0761631818628992 QERIKAERKRMRNRIAASKCRKRKLERIARLEEKVKTLKGQNSERASTANMLREQVAQLKQKVMNAAAAAAAAAAAAAAAAAAAAAAAAAACAAAAAAAAAAAAAAAAAAAAAAAA CREM AAAAAAAAAAAAAAAAAAAAAAAAAACAAAAAAAAAAAAAAAAAAAAAAAA False 3 1 1 -1.4758612 -1.4755613 -1.4733047 -1.4708614 -1.4731338 -1.4787585 -1.4736638 -1.4742056 -1.4724241 -1.4754465 -1.4743223 0.0021939855 0.008600423 NA 7.4826784 -1.1780021 7.6082115 -1.1099248 7.3944826 1.2865969 7.3057156 -1.2118132 6.659211 1.2539877 7.523524 -1.1443018 6.7643347 -1.2513667 7.099727 -1.056577 7.3969774 1.0919468 8.008201 -0.930462 A40G,L45R NA 4.3909183 1.15149790698 FALSE
caggagcggatcaaggcggagaggaagcgcatgaggaaccgcatcgctgcctccaagtgccgaaaaaggaagctggagagaatcgcccggctggaggaaaaagtgaaaaccttgaaagggcagaactcggagcgggcgtccacggccaacatgctcagggaacaggtggcacagcttaaacagaaagtcatgaactaatcga 6  False 6 22 12 0 15 3 2 0 3 0 1 0 9.66666666666667 -1.19664458519166 NA -1.09061749601036 NA -1.53744388577158 NA 0.569517783758481 NA 0.363531123217382 NA 0.62425197183883 NA -1.20211095848253 0.275073212808441 0.047465639339003 0.0625675761468793 NA NA 0.0587879308043137 0.0407184330791972 NA NA 0.010962548902977 0.0685294499219792 NA NA 0.0456653209200002 0.0305096524723972 QERIKAERKRMRNRIAASKCRKRKLERIARLEEKVKTLKGQNSERASTANMLREQVAQLKQKVMNAAAAAAAAAAAAAAAAAAAAAAAAAAACAAAAAAAAAAAAAAAAAAAAAAA DBP AAAAAAAAAAAAAAAAAAAAAAAAAAACAAAAAAAAAAAAAAAAAAAAAAA False 3 1 1 -1.4747093 -1.4746999 -1.4730319 -1.4702845 -1.4716368 -1.4776236 -1.4724079 -1.4735464 -1.4724267 -1.4752934 -1.4735659 0.002093797 0.008207684 NA 8.814673 -0.80857515 8.684531 -0.8350836 8.477229 -0.98811436 8.4805975 -0.9025351 7.9193735 0.8608805 9.116167 -0.7786104 8.062029 -0.86585385 8.355007 -0.8352382 7.5873446 1.0651499 8.093077 -0.9033687 A40G,L45R NA 5.4256144 0.8843409684 FALSE
caggagcggatcaaggcggagaggaagcgcatgaggaaccgcatcgctgcctccaagtgccgaaaaaggaagctggagagaatcgcccggctggaggaaaaagtgaaaaccttgaaagggcagaactcggagcgggcgtccacggccaacatgctcagggaacaggtggcacagcttaaacagaaagtcatgaactaaaata 7  False 8 4 8 0 11 25 1 0 3 0 1 5 9.33333333333333 -1.47932647683635 NA -0.976000070790553 NA -1.44703495318467 -1.27920949982995 0.681642111104331 NA 0.396633661659941 NA 0.652068785933855 0.345874950552634 -1.22187462824371 0.228100288409919 0.0164100317965995 0.0748856241327243 NA NA 0.0716260116740273 0.0444261857590658 NA NA 0.0208875066086999 0.0715831382634012 0.0372583083412031 0.036204826245993 0.0434732401650748 0.0252996664313023 QERIKAERKRMRNRIAASKCRKRKLERIARLEEKVKTLKGQNSERASTANMLREQVAQLKQKVMNAAAAAAAAAAAAAAAAAAAAAAAAAAAACAAAAAAAAAAAAAAAAAAAAAA DDIT3 AAAAAAAAAAAAAAAAAAAAAAAAAAAACAAAAAAAAAAAAAAAAAAAAAA False 3 1 1 -1.4016047 -1.3918827 -1.4144647 -1.3616017 -1.358277 -1.380193 -1.3564614 -1.3545763 -1.3611768 -1.3369462 -1.3717184 0.024332702 0.095384195 NA 3.0227125 1.0321794 2.917176 1.0232692 3.110613 -1.0780103 2.7425218 0.9854592 2.4194672 1.0953186 2.916799 0.96784955 2.4430103 -1.0765232 2.5220437 1.0298731 2.591778 1.0369854 2.5987816 0.9418044 A40G,L45R NA -0.20489812 1.026727244 FALSE
caggagcggatcaaggcggagaggaagcgcatgaggaaccgcatcgctgcctccaagtgccgaaaaaggaagctggagagaatcgcccggctggaggaaaaagtgaaaaccttgaaagggcagaactcggagcgggcgtccacggccaacatgctcagggaacaggtggcacagcttaaacagaaagtcatgaactaatgaa 4  False 12 19 0 8 17 57 3 8 0 0 1 3 18.8333333333333 -1.27955658254821 -1.06146288168977 NA NA -1.57392844597373 -1.67776084282499 0.438649628421128 0.29965125426541 NA NA 0.614983091064258 0.365262656422847 -1.32995024615013 0.19435433131384 0.0383568760026581 0.0481903196190237 0.0592331660320839 0.0341792447413261 NA NA NA NA 0.00695732832844881 0.0675119260221302 -0.00446047499418253 0.0382342548623699 0.0314860695154895 0.0215567450001749 QERIKAERKRMRNRIAASKCRKRKLERIARLEEKVKTLKGQNSERASTANMLREQVAQLKQKVMNAAAAAAAAAAAAAAAAAAAAAAAAAAAAAAAAAAAAAAAAAAAAAAAAAAA FOS AAAAAAAAAAAAAAAAAAAAAAAAAAAAAAAAAAAAAAAAAAAAAAAAAAA False 2 1 1 -1.404461 -1.3976222 -1.4039702 -1.3641267 -1.3496873 -1.3882113 -1.3746357 -1.3593712 -1.3769003 -1.3646599 -1.3783647 0.019419938 0.07612616 10 3.2070563 -0.9855633 3.1208103 -0.9802675 3.242191 0.9818175 2.9455898 -0.9259659 2.5648057 1.0031701 3.1445441 -0.9261728 2.6920972 -1.0434102 2.7076826 -0.97534174 2.8308935 1.0063037 2.8782141 -0.9332268 A40G,L45R NA 0 0.976123954 FALSE
caggagcggatcaaggcggagaggaagcgcatgaggaaccgcatcgctgcctccaagtgccgaaaaaggaagctggagagaatcgcccggctggaggaaaaagtgaaaaccttgaaagggcagaactcggagcgggcgtccacggccaacatgctcagggaacaggtggcacagcttaaacagaaagtcatgaactaaaaga 7  False 0 5 5 0 1 3 0 0 1 0 0 0 2.33333333333333 NA NA -1.15369601693506 NA NA NA NA NA 0.602227981836421 NA NA NA -1.15369601693506 0.602227981836421 NA NA NA NA 0.0517226250602676 0.0674544164466571 NA NA NA NA NA NA 0.0510352478060228 0.0667959131585004 QERIKAERKRMRNRIAASKCRKRKLERIARLEEKVKTLKGQNSERASTANMLREQVAQLKQKVMNAAAAAAAAAAAAAAAAAAAAAAAAAAAAACAAAAAAAAAAAAAAAAAAAAA FOSB AAAAAAAAAAAAAAAAAAAAAAAAAAAAACAAAAAAAAAAAAAAAAAAAAA False 3 1 1 -1.3740009 -1.3477956 -1.3795048 -1.3014317 -1.2977742 -1.3425779 -1.3309144 -1.2927558 -1.3022442 -1.2944934 -1.3263494 0.03333689 0.1306806 NA 3.181545 0.8764181 3.0400772 0.8343606 3.2415025 -0.88440335 2.8365731 0.78517866 2.490654 -0.87944174 3.0588398 -0.81004447 2.639858 0.91578555 2.6052063 0.82319695 2.687125 0.829026 2.7354524 0.78788257 A40G,L45R NA -0.08170516 0.842573802 FALSE
caggagcggatcaaggcggagaggaagcgcatgaggaaccgcatcgctgcctccaagtgccgaaaaaggaagctggagagaatcgcccggctggaggaaaaagtgaaaaccttgaaagggcagaactcggagcgggcgtccacggccaacatgctcagggaacaggtggcacagcttaaacagaaagtcatgaactaataga 6  False 32 20 1 0 19 4 1 2 0 0 1 0 12.6666666666667 -1.87886626541262 -1.45531936110206 NA NA -1.60635027786791 NA 0.618468066839293 0.436749263052958 NA NA 0.607565678184943 NA -1.59884312389908 0.307643456468131 -0.0274836566155176 0.067945284537051 0.0143085517974765 0.04981711152545 NA NA NA NA 0.00339810800492163 0.0666976535049504 NA NA 0.0016619068183524 0.0341221700449114 QERIKAERKRMRNRIAASKCRKRKLERIARLEEKVKTLKGQNSERASTANMLREQVAQLKQKVMNAAAAAAAAAAAAAAAAAAAAAAAAAAAAAACAAAAAAAAAAAAAAAAAAAA FOSL1 AAAAAAAAAAAAAAAAAAAAAAAAAAAAAACAAAAAAAAAAAAAAAAAAAA False 3 1 1 -1.4476882 -1.4410177 -1.4471858 -1.4246567 -1.4236834 -1.442872 -1.4330703 -1.4282433 -1.430813 -1.4255483 -1.4344779 0.009405854 0.03687095 NA 4.316025 -0.9523479 4.2390394 -0.91827285 4.371888 0.95654726 4.138862 -0.8693351 3.6430852 0.9682404 4.2627206 -0.9066266 3.7247543 -1.0014759 3.820458 -0.93856907 3.9188533 0.9452793 4.0284963 -0.87105757 A40G,L45R NA 1.1130297 0.9327751907 FALSE
caggagcggatcaaggcggagaggaagcgcatgaggaaccgcatcgctgcctccaagtgccgaaaaaggaagctggagagaatcgcccggctggaggaaaaagtgaaaaccttgaaagggcagaactcggagcgggcgtccacggccaacatgctcagggaacaggtggcacagcttaaacagaaagtcatgaactaagaga 7  False 4 2 19 10 1 4 0 0 1 7 0 77 6.66666666666667 NA NA -1.53107592429256 -0.804195069432372 NA 0.0842078726378267 NA NA 0.523143982107088 0.390024252166701 NA 0.577679191795972 -0.803724774649653 0.274987981555633 NA NA NA NA 0.00945301588025488 0.0585963673142627 0.0896097759673712 0.0456673184274155 NA NA 0.1799754637527 0.0604691803540021 0.0898521899155284 0.0305001990767851 QERIKAERKRMRNRIAASKCRKRKLERIARLEEKVKTLKGQNSERASTANMLREQVAQLKQKVMNAAAAAAAAAAAAAAAAAAAAAAAAAAAAAAACAAAAAAAAAAAAAAAAAAA FOSL2 AAAAAAAAAAAAAAAAAAAAAAAAAAAAAAACAAAAAAAAAAAAAAAAAAA False 3 1 1 -1.303426 -1.2956933 -1.309136 -1.2282089 -1.2192407 -1.2669609 -1.2568917 -1.2320476 -1.2498614 -1.2011307 -1.2562597 0.037288833 0.14617223 NA 2.5323467 0.87647843 2.4138129 0.89594245 2.5801935 -0.87749445 2.2201676 0.82012665 1.9127975 0.9252207 2.3927305 0.8314263 2.0530834 0.9514792 2.0262525 0.8970004 2.159248 -0.89219344 2.081206 0.8071201 A40G,L45R NA -0.69620466 0.877448208 FALSE
caggagcggatcaaggcggagaggaagcgcatgaggaaccgcatcgctgcctccaagtgccgaaaaaggaagctggagagaatcgcccggctggaggaaaaagtgaaaaccttgaaagggcagaactcggagcgggcgtccacggccaacatgctcagggaacaggtggcacagcttaaacagaaagtcatgaactaattga 6  False 8 17 15 11 28 11 0 2 1 0 3 0 15 NA -1.41079398335231 -1.46425322475376 NA -1.39914126479721 NA NA 0.446970494865111 0.531183314178551 NA 0.388198392584581 NA -1.41817886598419 0.256618105750628 NA NA 0.0193872683442818 0.0509829801099878 0.0169376999844955 0.0594968376840516 NA NA 0.0261452042500209 0.0426158402448527 NA NA 0.0217002219523145 0.0284627105076524 QERIKAERKRMRNRIAASKCRKRKLERIARLEEKVKTLKGQNSERASTANMLREQVAQLKQKVMNAAAAAAAAAAAAAAAAAAAAAAAAAAAAAAAACAAAAAAAAAAAAAAAAAA HLF AAAAAAAAAAAAAAAAAAAAAAAAAAAAAAAACAAAAAAAAAAAAAAAAAA False 3 1 1 -1.4754483 -1.4746531 -1.4724609 -1.4696301 -1.4699638 -1.4771839 -1.4726231 -1.469425 -1.4717457 -1.4749767 -1.472811 0.0026903886 0.010546324 NA 7.476449 -1.052305 7.7287855 -0.93354434 8.054605 0.93011624 7.7538385 -0.91185147 7.3411083 -0.8428558 7.9702835 -0.8574208 7.0342298 -1.0125914 8.317368 -0.6865939 7.2836084 0.9978466 7.607251 -0.92953765 A40G,L45R NA 4.723365 0.91546634026 FALSE
caggagcggatcaaggcggagaggaagcgcatgaggaaccgcatcgctgcctccaagtgccgaaaaaggaagctggagagaatcgcccggctggaggaaaaagtgaaaaccttgaaagggcagaactcggagcgggcgtccacggccaacatgctcagggaacaggtggcacagcttaaacagaaagtcatgaactaaataa 6  False 0 0 10 0 0 0 0 0 5 0 0 0 1.66666666666667 NA NA -0.89467771341147 NA NA NA NA NA 0.331974386495998 NA NA NA -0.89467771341147 0.331974386495998 NA NA NA NA 0.0807347750103722 0.0371838227244762 NA NA NA NA NA NA 0.07976417543882 0.0368208269293874 QERIKAERKRMRNRIAASKCRKRKLERIARLEEKVKTLKGQNSERASTANMLREQVAQLKQKVMNAAAAAAAAAAAAAAAAAAAAAAAAAAAAAAAAACAAAAAAAAAAAAAAAAA JDP2 AAAAAAAAAAAAAAAAAAAAAAAAAAAAAAAAACAAAAAAAAAAAAAAAAA False 3 1 1 -0.7355015 -0.6396529 -0.84623647 -0.6628989 -0.6254765 -0.6885634 -0.57163745 -0.58076954 -0.71249664 -0.5941214 -0.6657355 0.08410773 0.3297023 NA 0.30434656 1.056268 0.08356476 1.0241175 0.48279262 1.1973797 0.124982595 1.1665679 0.044923544 1.2949703 0.20004702 1.0351794 -0.056293964 1.140936 -0.046396255 1.210674 0.21937299 1.2221905 -0.012955666 1.0887735 A40G,L45R NA -2.79895 1.143705674 FALSE
caggagcggatcaaggcggagaggaagcgcatgaggaaccgcatcgctgcctccaagtgccgaaaaaggaagctggagagaatcgcccggctggaggaaaaagtgaaaaccttgaaagggcagaactcggagcgggcgtccacggccaacatgctcagggaacaggtggcacagcttaaacagaaagtcatgaactaataaa 5  False 11 8 2 9 6 0 2 2 1 0 0 0 6 -1.37133718843601 -1.20428281359729 -0.89467771341147 NA NA NA 0.507917541438907 0.517230999699274 0.737465190370469 NA NA NA -1.21256261983299 0.325249785795069 0.028273801845088 0.0558001354068187 0.0429426371685437 0.0589971330834606 0.0807347750103722 0.0826020802196382 NA NA NA NA NA NA 0.0445060784321333 0.0360749701143733 QERIKAERKRMRNRIAASKCRKRKLERIARLEEKVKTLKGQNSERASTANMLREQVAQLKQKVMNAAAAAAAAAAAAAAAAAAAAAAAAAAAAAAAAAACAAAAAAAAAAAAAAAA JUN AAAAAAAAAAAAAAAAAAAAAAAAAAAAAAAAAACAAAAAAAAAAAAAAAA False 3 1 1 -1.446057 -1.4301741 -1.4393718 -1.4243293 -1.4223323 -1.4338341 -1.4295462 -1.4059725 -1.4235287 -1.4204326 -1.427558 0.011068669 0.043389183 NA 3.9381511 1.0293243 3.8061018 0.9500027 3.9888039 0.9819408 3.7519302 0.9570651 3.285424 1.065266 3.874467 -0.9386105 3.3941329 -1.0741053 3.4073389 -0.93448806 3.5487642 0.9977446 3.6339233 -0.93846214 A40G,L45R NA 0.7295153 0.986700946827 FALSE
caggagcggatcaaggcggagaggaagcgcatgaggaaccgcatcgctgcctccaagtgccgaaaaaggaagctggagagaatcgcccggctggaggaaaaagtgaaaaccttgaaagggcagaactcggagcgggcgtccacggccaacatgctcagggaacaggtggcacagcttaaacagaaagtcatgaactaaatga 7  False 22 18 16 1 0 30 0 1 3 0 0 2 14.5 NA -1.61635551468681 -1.17193985338944 NA NA -1.60718931497066 NA 0.578481796856981 0.345793559137025 NA NA 0.456075212178173 -1.38362053873662 0.248767453980837 NA NA -0.00405978148071473 0.0659836080501241 0.0496791674679689 0.0387316820973229 NA NA NA NA 0.00292667432032467 0.047740155179299 0.0255332471443565 0.0275919581187423 QERIKAERKRMRNRIAASKCRKRKLERIARLEEKVKTLKGQNSERASTANMLREQVAQLKQKVMNAAAAAAAAAAAAAAAAAAAAAAAAAAAAAAAAAAAACAAAAAAAAAAAAAA JUND AAAAAAAAAAAAAAAAAAAAAAAAAAAAAAAAAAAACAAAAAAAAAAAAAA False 3 1 1 -1.4709374 -1.4691634 -1.4683582 -1.4636042 -1.4639145 -1.4716027 -1.4635246 -1.4642245 -1.4638362 -1.4649835 -1.4664148 0.0032437807 0.012715621 NA 4.991954 1.166961 4.9634914 -1.1179429 5.07685 -1.1497931 4.8866186 1.1139513 4.32831 1.2002418 5.0117702 -1.0891576 4.4045053 1.1598262 4.5455885 -1.1137667 4.620188 1.1369699 4.801637 -1.0457929 A40G,L45R NA 1.829703 1.129440319 FALSE
caggagcggatcaaggcggagaggaagcgcatgaggaaccgcatcgctgcctccaagtgccgaaaaaggaagctggagagaatcgcccggctggaggaaaaagtgaaaaccttgaaagggcagaactcggagcgggcgtccacggccaacatgctcagggaacaggtggcacagcttaaacagaaagtcatgaactaaggaa 5  False 11 7 29 15 0 9 0 0 2 0 0 1 11.8333333333333 NA NA -1.45466988826852 NA NA -1.45468738560027 NA NA 0.377716198194275 NA NA 0.686682719565411 -1.45467395262073 0.330952657956936 NA NA NA NA 0.0180111113664314 0.042307276480164 NA NA NA NA 0.0188899750630119 0.0718792399052568 0.0176523817469275 0.0367075022536415 QERIKAERKRMRNRIAASKCRKRKLERIARLEEKVKTLKGQNSERASTANMLREQVAQLKQKVMNAAAAAAAAAAAAAAAAAAAAAAAAAAAAAAAAAAAAACAAAAAAAAAAAAA MAF AAAAAAAAAAAAAAAAAAAAAAAAAAAAAAAAAAAAACAAAAAAAAAAAAA False 3 1 1 -1.471736 -1.4673674 -1.4706664 -1.467372 -1.4706714 -1.4771616 -1.4711916 -1.4711125 -1.4693359 -1.4731487 -1.4709762 0.0028385282 0.011127031 NA 7.936714 -0.7551122 8.542766 -0.62189204 8.101222 0.7955859 7.7327137 -0.79437155 6.6138344 0.96886873 7.5857973 -0.8993408 6.8308377 -0.9399967 7.406803 -0.8181215 7.0740495 0.8733263 7.410981 -0.8458315 A40G,L45R NA 4.5901833 0.8312447145 FALSE
caggagcggatcaaggcggagaggaagcgcatgaggaaccgcatcgctgcctccaagtgccgaaaaaggaagctggagagaatcgcccggctggaggaaaaagtgaaaaccttgaaagggcagaactcggagcgggcgtccacggccaacatgctcagggaacaggtggcacagcttaaacagaaagtcatgaactaaggga 6  False 10 2 0 1 8 0 1 0 0 0 0 0 3.5 -1.54363801832038 NA NA NA NA NA 0.665382428519529 NA NA NA NA NA -1.54363801832038 0.665382428519529 0.00934472605255332 0.0730993253423074 NA NA NA NA NA NA NA NA NA NA 0.00778496245402135 0.0738006672772883 QERIKAERKRMRNRIAASKCRKRKLERIARLEEKVKTLKGQNSERASTANMLREQVAQLKQKVMNAAAAAAAAAAAAAAAAAAAAAAAAAAAAAAAAAAAAAACAAAAAAAAAAAA MAFA AAAAAAAAAAAAAAAAAAAAAAAAAAAAAAAAAAAAAACAAAAAAAAAAAA False 3 1 1 -1.4731367 -1.4737035 -1.4724395 -1.4702393 -1.4686332 -1.4742064 -1.4706908 -1.4689517 -1.4708114 -1.4741201 -1.4716933 0.0020993159 0.008229318 NA 8.206484 -0.77725476 7.987216 -0.8339526 7.752985 0.96350724 7.4942837 -1.0142202 7.772355 0.7553548 8.970069 -0.6564199 7.316474 -0.8553705 8.385111 -0.6715672 7.61242 0.88012344 7.9470787 -0.8324824 A40G,L45R NA 5.0110598 0.8240253213 FALSE
caggagcggatcaaggcggagaggaagcgcatgaggaaccgcatcgctgcctccaagtgccgaaaaaggaagctggagagaatcgcccggctggaggaaaaagtgaaaaccttgaaagggcagaactcggagcgggcgtccacggccaacatgctcagggaacaggtggcacagcttaaacagaaagtcatgaactaacgaa 5  False 5 1 28 0 11 7 1 1 1 0 0 0 8.66666666666667 -1.34386812403224 -0.824479179079389 -1.64069000911625 NA NA NA 0.728246209722672 1.14082212272146 0.51328638566437 NA NA NA -1.4566732174041 0.39376386052117 0.0312915702586119 0.0800055792460072 0.0862643359535402 0.130126064829614 -0.002824650301196 0.0574922365935636 NA NA NA NA NA NA 0.0174306339688794 0.0436741855669405 QERIKAERKRMRNRIAASKCRKRKLERIARLEEKVKTLKGQNSERASTANMLREQVAQLKQKVMNAAAAAAAAAAAAAAAAAAAAAAAAAAAAAAAAAAAAAAACAAAAAAAAAAA MAFB AAAAAAAAAAAAAAAAAAAAAAAAAAAAAAAAAAAAAAACAAAAAAAAAAA False 3 1 1 -1.4732643 -1.4739419 -1.4729075 -1.4681612 -1.4710457 -1.4748574 -1.4724556 -1.4747721 -1.4700563 -1.4725504 -1.4724014 0.0021178604 0.008302012 NA 8.848134 -0.7258363 8.355284 -0.81074095 7.633812 1.0619419 8.3284 -0.7660837 7.62934 0.85821474 9.408594 -0.6411042 7.2576203 -0.9659357 6.6930676 -1.2539537 8.0926285 0.7907691 8.930447 -0.6832974 A40G,L45R NA 5.1843443 0.855787781 FALSE
caggagcggatcaaggcggagaggaagcgcatgaggaaccgcatcgctgcctccaagtgccgaaaaaggaagctggagagaatcgcccggctggaggaaaaagtgaaaaccttgaaagggcagaactcggagcgggcgtccacggccaacatgctcagggaacaggtggcacagcttaaacagaaagtcatgaactaaggta 6  False 12 13 7 0 0 19 1 5 0 0 0 2 8.5 -1.59618437376794 -1.08626104144786 NA NA NA -1.47082861888184 0.654318206392779 0.367952226008476 NA NA NA 0.482949477151415 -1.28897276306503 0.267172657733247 0.00357195092688586 0.0718838030528139 0.0564046032964329 0.0419698866827376 NA NA NA NA NA NA 0.0172003743983158 0.0505532472875606 0.0360310732087091 0.0296333650752268 QERIKAERKRMRNRIAASKCRKRKLERIARLEEKVKTLKGQNSERASTANMLREQVAQLKQKVMNAAAAAAAAAAAAAAAAAAAAAAAAAAAAAAAAAAAAAAAACAAAAAAAAAA MAFF AAAAAAAAAAAAAAAAAAAAAAAAAAAAAAAAAAAAAAAACAAAAAAAAAA False 3 1 1 -1.4742278 -1.4731811 -1.4725207 -1.4701153 -1.4706066 -1.4773234 -1.4688814 -1.473246 -1.4715602 -1.4758595 -1.4727522 0.0026070685 0.010219709 NA 8.608253 -0.7938768 8.879061 -0.7264851 8.130246 0.92928314 7.824725 -0.95437634 7.729192 0.82616395 8.368244 -0.82578766 8.510192 -0.6844116 7.488806 -0.9091051 7.5192995 0.947779 7.2940264 -1.0930471 A40G,L45R NA 5.101816 0.8690315817 FALSE
caggagcggatcaaggcggagaggaagcgcatgaggaaccgcatcgctgcctccaagtgccgaaaaaggaagctggagagaatcgcccggctggaggaaaaagtgaaaaccttgaaagggcagaactcggagcgggcgtccacggccaacatgctcagggaacaggtggcacagcttaaacagaaagtcatgaactaagtga 7  False 0 2 0 0 0 11 0 0 0 0 0 1 2.16666666666667 NA NA NA NA NA -1.51459563374268 NA NA NA NA NA 0.667169938324711 -1.51459563374268 0.667169938324711 NA NA NA NA NA NA NA NA NA NA 0.0126190158298196 0.0698367188921945 0.0110061887282503 0.073998928323467 QERIKAERKRMRNRIAASKCRKRKLERIARLEEKVKTLKGQNSERASTANMLREQVAQLKQKVMNAAAAAAAAAAAAAAAAAAAAAAAAAAAAAAAAAAAAAAAAACAAAAAAAAA MAFG AAAAAAAAAAAAAAAAAAAAAAAAAAAAAAAAAAAAAAAAACAAAAAAAAA False 3 1 1 -1.4745342 -1.4717202 -1.4712496 -1.4700724 -1.4704651 -1.476784 -1.4714478 -1.4742687 -1.4709523 -1.47507 -1.4726565 0.002301864 0.009023308 NA 7.976226 -0.87891126 8.832285 -0.6820803 8.609771 0.77611977 8.017921 -0.926108 7.8897314 0.8033875 8.968325 -0.74063814 7.963447 -0.8181889 7.033205 -1.0762362 7.545122 0.8969408 7.8663034 -0.90717435 A40G,L45R NA 5.1368456 0.850578546098 FALSE
caggagcggatcaaggcggagaggaagcgcatgaggaaccgcatcgctgcctccaagtgccgaaaaaggaagctggagagaatcgcccggctggaggaaaaagtgaaaaccttgaaagggcagaactcggagcgggcgtccacggccaacatgctcagggaacaggtggcacagcttaaacagaaagtcatgaactaagcta 7  False 0 4 0 0 0 26 0 1 0 0 0 0 5 NA -1.20428281359729 NA NA NA NA NA 0.73054447706119 NA NA NA NA -1.20428281359729 0.73054447706119 NA NA 0.0429426371685437 0.0833283963289617 NA NA NA NA NA NA NA NA 0.045424430343651 0.0810280938780022 QERIKAERKRMRNRIAASKCRKRKLERIARLEEKVKTLKGQNSERASTANMLREQVAQLKQKVMNAAAAAAAAAAAAAAAAAAAAAAAAAAAAAAAAAAAAAAAAAAAACAAAAAA NFE2L1 AAAAAAAAAAAAAAAAAAAAAAAAAAAAAAAAAAAAAAAAAAAACAAAAAA False 3 1 1 -1.47581 -1.4757996 -1.473285 -1.4710547 -1.4730659 -1.4789586 -1.4735835 -1.4746135 -1.4720922 -1.474054 -1.4742315 0.0022315246 0.008747577 NA 8.102272 -1.0659208 7.725481 -1.2232285 8.13591 1.1517968 7.6602764 -1.3508756 7.236559 1.1328844 7.6307197 -1.2559414 7.37106 -1.1216257 7.7421546 -1.0403564 7.9734144 0.95331275 9.034523 -0.7291968 A40G,L45R NA 4.927849 1.1025139082 FALSE
caggagcggatcaaggcggagaggaagcgcatgaggaaccgcatcgctgcctccaagtgccgaaaaaggaagctggagagaatcgcccggctggaggaaaaagtgaaaaccttgaaagggcagaactcggagcgggcgtccacggccaacatgctcagggaacaggtggcacagcttaaacagaaagtcatgaactaatata 6  False 0 0 10 0 0 35 0 0 0 0 0 2 7.5 NA NA NA NA NA -1.65320947330591 NA NA NA NA NA 0.449196653309852 -1.65320947330591 0.449196653309852 NA NA NA NA NA NA NA NA NA NA -0.00189053442427714 0.0470201347550027 -0.00436811845986496 0.049822495052586 QERIKAERKRMRNRIAASKCRKRKLERIARLEEKVKTLKGQNSERASTANMLREQVAQLKQKVMNAAAAAAAAAAAAAAAAAAAAAAAAAAAAAAAAAAAAAAAAAAAAACAAAAA NFE2L2 AAAAAAAAAAAAAAAAAAAAAAAAAAAAAAAAAAAAAAAAAAAAACAAAAA False 3 1 1 -1.4729996 -1.4741317 -1.4717776 -1.4698501 -1.4698974 -1.4755944 -1.4717438 -1.4736603 -1.4689661 -1.4721456 -1.4720767 0.0020961582 0.008216941 NA 8.811217 -0.7188084 8.291644 -0.82903224 8.986997 0.77437353 7.9543543 -0.9090946 7.889509 0.7819358 8.786623 -0.7083632 7.6218305 -0.8708425 7.6886764 -0.91712505 8.316662 0.7311626 8.710577 -0.68921506 A40G,L45R NA 5.372421 0.7929952919 FALSE
caggagcggatcaaggcggagaggaagcgcatgaggaaccgcatcgctgcctccaagtgccgaaaaaggaagctggagagaatcgcccggctggaggaaaaagtgaaaaccttgaaagggcagaactcggagcgggcgtccacggccaacatgctcagggaacaggtggcacagcttaaacagaaagtcatgaactaagata 7  False 2 18 46 35 7 23 0 1 7 0 1 0 21.8333333333333 NA -1.61635551468681 -1.230950946548 NA -1.31528308064069 NA NA 0.578481796856981 0.221864000381678 NA 0.708005606292726 NA -1.28312493722649 0.198816018844709 NA NA -0.00405978148071473 0.0659836080501241 0.0430694466098454 0.02485056677478 NA NA 0.0353510305684779 0.0777237989300971 NA NA 0.0366796828360565 0.0220516115653974 QERIKAERKRMRNRIAASKCRKRKLERIARLEEKVKTLKGQNSERASTANMLREQVAQLKQKVMNAAAAAAAAAAAAAAAAAAAAAAAAAAAAAAAAAAAAAAAAAAAAAACAAAA NFE2L3 AAAAAAAAAAAAAAAAAAAAAAAAAAAAAAAAAAAAAAAAAAAAAACAAAA False 3 1 1 -1.4761145 -1.4756299 -1.4733694 -1.4710556 -1.4734855 -1.4790509 -1.473783 -1.4748218 -1.4728606 -1.4763385 -1.474651 0.002241594 0.008787049 NA 7.0923295 -1.7296681 7.7826414 -1.1109936 7.87731 1.2959714 7.1879635 -1.4418161 6.8139505 1.5064297 7.1508107 -1.5399026 6.882576 -1.2866514 7.2668133 -1.1735227 6.955494 1.3935509 7.592763 -1.2576071 A40G,L45R NA 4.3268766 1.373611335 FALSE
caggagcggatcaaggcggagaggaagcgcatgaggaaccgcatcgctgcctccaagtgccgaaaaaggaagctggagagaatcgcccggctggaggaaaaagtgaaaaccttgaaagggcagaactcggagcgggcgtccacggccaacatgctcagggaacaggtggcacagcttaaacagaaagtcatgaactaaagga 6  False 0 10 0 0 5 14 0 2 0 0 0 0 4.83333333333333 NA -1.26541754384311 NA NA NA NA NA 0.491869133299066 NA NA NA NA -1.26541754384311 0.491869133299066 NA NA 0.0359694011899747 0.056104272044335 NA NA NA NA NA NA NA NA 0.0386436923911966 0.0545554987548144 QERIKAERKRMRNRIAASKCRKRKLERIARLEEKVKTLKGQNSERASTANMLREQVAQLKQKVMNAAAAAAAAAAAAAAAAAAAAAAAAAAAAAAAAAAAAAAAAAAAAAAAAAAC XBP1 AAAAAAAAAAAAAAAAAAAAAAAAAAAAAAAAAAAAAAAAAAAAAAAAAAC False 3 1 1 -1.475988 -1.4757229 -1.4733244 -1.4709061 -1.4730701 -1.4787308 -1.4735343 -1.4746503 -1.4726447 -1.4760712 -1.4744644 0.0022312182 0.008746375 NA 4.965596 -1.9087291 4.946392 -1.820936 5.066576 -1.9104407 4.891289 -1.8503463 4.351375 1.8861272 5.02079 -1.6982586 4.397648 -1.856343 4.5617423 -1.7807348 4.5785775 1.8774891 4.7790737 -1.7586281 A40G,L45R NA 1.8225176 1.834803289 FALSE
caggagcggatcaaggcggagaggaagcgcatgaggaaccgcatcgctgcctccaagtgccgaaaaaggaagctggagagaatcgcccggctggaggaaaaagtgaaaaccttgaaacaccagaactcggagctggcgtccacggccaacatggggagggaacaggtggcacagcttaaacagaaagtcatgaactaacata 10  False 19 7 12 11 2 1 0 0 2 0 3 0 8.66666666666667 NA NA -1.20523492123017 NA -0.629866510689642 NA NA NA 0.414935446639118 NA 0.911398504919678 NA -1.10645135939741 0.377639701319742 NA NA NA NA 0.0459498499346001 0.0464761340559516 NA NA 0.11059503879771 0.100051967826199 NA NA 0.0562753730364467 0.0418857798962373 QERIKAERKRMRNRIAASKCRKRKLERIARLEEKVKTLKHQNSELASTANMGREQVAQLKQKVMNCAAAAAAAAAAAAAAAAAAAAAAAAAAAAAAAAAAAAAAAAAAAAAAAAAA ATF1 CAAAAAAAAAAAAAAAAAAAAAAAAAAAAAAAAAAAAAAAAAAAAAAAAAA False 3 1 1 -1.4761229 -1.475937 -1.4734336 -1.4711106 -1.4735464 -1.47908 -1.4740323 -1.4751661 -1.4729689 -1.4764634 -1.474786 0.0022423319 0.008789941 NA 6.88856 -4.8720045 7.987405 -2.91013 6.7647676 5.4176702 6.9556055 -4.8732057 6.267489 -4.474987 6.6815243 -5.486509 5.802697 -4.648676 6.5669384 -4.6186824 7.8221884 -3.4299583 7.448839 -3.374235 A40H,L52G NA 3.2070172 4.410605744 FALSE
caggagcggatcaaggcggagaggaagcgcatgaggaaccgcatcgctgcctccaagtgccgaaaaaggaagctggagagaatcgcccggctggaggaaaaagtgaaaaccttgaaacaccagaactcggagctggcgtccacggccaacatggggagggaacaggtggcacagcttaaacagaaagtcatgaactaagtca 10  False 61 17 67 47 39 14 6 0 5 3 6 0 40.8333333333333 -1.54840187943972 NA -1.43236804189387 -1.45870505629767 -1.29368090041663 NA 0.273566408324832 NA 0.242546121703029 0.329161323732718 0.2958546870764 NA -1.43646649303954 0.140007605128632 0.00882136532205874 0.0300541749041341 NA NA 0.0205090989695616 0.0271671320402407 0.0129742441560679 0.0385409750839463 0.037722485677397 0.032478486055018 NA NA 0.0196718559754634 0.0155288962249548 QERIKAERKRMRNRIAASKCRKRKLERIARLEEKVKTLKHQNSELASTANMGREQVAQLKQKVMNACAAAAAAAAAAAAAAAAAAAAAAAAAAAAAAAAAAAAAAAAAAAAAAAAA ATF2 ACAAAAAAAAAAAAAAAAAAAAAAAAAAAAAAAAAAAAAAAAAAAAAAAAA False 3 1 1 -1.4759383 -1.4755847 -1.4731113 -1.4708638 -1.4729292 -1.4785887 -1.4730642 -1.474993 -1.4728997 -1.4762207 -1.4744194 0.0022445517 0.008798643 NA 7.7601414 -1.180891 8.326473 -1.0219271 7.5885606 1.1328377 8.01243 -1.1061058 7.277708 1.0920987 7.8045783 -1.0487823 6.7421966 -1.1121647 7.196321 -1.2805731 7.9419975 1.2766776 7.8856406 -1.1266428 A40H,L52G NA 3.9420204 1.1378701076 FALSE
caggagcggatcaaggcggagaggaagcgcatgaggaaccgcatcgctgcctccaagtgccgaaaaaggaagctggagagaatcgcccggctggaggaaaaagtgaaaaccttgaaacaccagaactcggagctggcgtccacggccaacatggggagggaacaggtggcacagcttaaacagaaagtcatgaactaacaaa 9  False 0 13 6 6 31 15 0 0 1 3 4 1 11.8333333333333 NA NA -1.20523492123017 -0.896152179756075 -1.34495233270999 -1.60718931497066 NA NA 0.585275862218411 0.525522669389035 0.348465941317802 0.642973412910316 -1.26361062206807 0.2411608053153 NA NA NA NA 0.0459498499346001 0.0655556416124492 0.0788426643954923 0.0615326122683184 0.0320939843505597 0.0382540710359487 0.00292667432032467 0.067303922004229 0.0388441065094538 0.0267482692517105 QERIKAERKRMRNRIAASKCRKRKLERIARLEEKVKTLKHQNSELASTANMGREQVAQLKQKVMNAACAAAAAAAAAAAAAAAAAAAAAAAAAAAAAAAAAAAAAAAAAAAAAAAA ATF3 AACAAAAAAAAAAAAAAAAAAAAAAAAAAAAAAAAAAAAAAAAAAAAAAAA False 3 1 1 -1.3935112 -1.3926481 -1.3722212 -1.3689395 -1.3361903 -1.339588 -1.2964275 -1.3346778 -1.4068664 -1.3514234 -1.3592494 0.033909652 0.13292584 NA 3.9407492 0.76433825 4.0289946 0.74327826 3.6571329 -0.7622614 3.7910094 0.732386 3.2188697 0.7646018 3.5427022 -0.6927732 2.7415063 0.79516053 3.3079326 0.7352906 4.2385006 0.76453894 3.6984358 0.69381607 A40H,L52G NA -0.09500112 0.744844505 FALSE
caggagcggatcaaggcggagaggaagcgcatgaggaaccgcatcgctgcctccaagtgccgaaaaaggaagctggagagaatcgcccggctggaggaaaaagtgaaaaccttgaaacaccagaactcggagctggcgtccacggccaacatggggagggaacaggtggcacagcttaaacagaaagtcatgaactaattaa 8  False 7 18 23 0 1 0 18 104 47 0 0 1 8.16666666666667 -0.607816313253066 -0.343929835777774 -0.496718745031067 NA NA NA 0.382551169036383 0.24676088528134 0.182101494920084 NA NA NA -0.463953084318593 0.136829888797591 0.112154677666868 0.0420273081567405 0.141077434117453 0.0281463887454543 0.125309405866873 0.0203968437940079 NA NA NA NA NA NA 0.127537852165668 0.0151764408916052 QERIKAERKRMRNRIAASKCRKRKLERIARLEEKVKTLKHQNSELASTANMGREQVAQLKQKVMNAAACAAAAAAAAAAAAAAAAAAAAAAAAAAAAAAAAAAAAAAAAAAAAAAA ATF4 AAACAAAAAAAAAAAAAAAAAAAAAAAAAAAAAAAAAAAAAAAAAAAAAAA False 3 1 1 -1.4693352 -1.4715053 -1.4691056 -1.4552089 -1.444825 -1.4584733 -1.4499502 -1.4637306 -1.4662172 -1.457343 -1.4605695 0.008915527 0.034948867 NA 5.332002 -1.0418731 5.4899974 -1.0882503 5.114503 -1.17256 5.3336673 0.8789332 4.5977383 0.88987327 5.0639787 -0.8762594 4.111814 1.0387791 4.8651047 1.0314865 5.6704197 0.97990066 5.2659216 -0.8558752 A40H,L52G NA 1.3729302 0.9853790727 FALSE
caggagcggatcaaggcggagaggaagcgcatgaggaaccgcatcgctgcctccaagtgccgaaaaaggaagctggagagaatcgcccggctggaggaaaaagtgaaaaccttgaaacaccagaactcggagctggcgtccacggccaacatggggagggaacaggtggcacagcttaaacagaaagtcatgaactaagcga 10  False 14 18 26 11 12 43 1 0 3 0 0 8 20.6666666666667 -1.6406116842688 NA -1.30918385948564 NA NA -1.30080011688421 0.646299234288359 NA 0.324123199739621 NA NA 0.271036001983695 -1.335797509787 0.197930377888165 -0.00130886089679327 0.071002833815204 NA NA 0.0343067260981908 0.0363044261553394 NA NA NA NA 0.0349982876668398 0.028370980154965 0.0308375222445506 0.0219533809978928 QERIKAERKRMRNRIAASKCRKRKLERIARLEEKVKTLKHQNSELASTANMGREQVAQLKQKVMNAAAACAAAAAAAAAAAAAAAAAAAAAAAAAAAAAAAAAAAAAAAAAAAAAA ATF5 AAAACAAAAAAAAAAAAAAAAAAAAAAAAAAAAAAAAAAAAAAAAAAAAAA False 3 1 1 -1.4759266 -1.4756007 -1.473128 -1.4704679 -1.4732054 -1.4786059 -1.4729706 -1.4736668 -1.472753 -1.4754075 -1.4741734 0.0022549203 0.008839288 NA 8.663855 -1.0506134 9.528879 -0.897829 8.330546 1.0383021 9.719419 -0.8133512 7.846692 1.0885619 8.834421 -0.930547 7.4967885 -0.9879068 9.196455 -0.76722527 9.275898 0.970585 9.708565 -0.7636189 A40H,L52G NA 5.148567 0.9308540464 FALSE
caggagcggatcaaggcggagaggaagcgcatgaggaaccgcatcgctgcctccaagtgccgaaaaaggaagctggagagaatcgcccggctggaggaaaaagtgaaaaccttgaaacaccagaactcggagctggcgtccacggccaacatggggagggaacaggtggcacagcttaaacagaaagtcatgaactaatgga 8  False 19 32 5 55 22 31 2 0 1 0 2 5 27.3333333333333 -1.52885492998809 NA -1.15369601693506 NA -1.44703495318467 -1.343428871167 0.473757082369701 NA 0.602227981836421 NA 0.461928898359179 0.330916364385239 -1.38092367736606 0.21805625854587 0.0109688052846577 0.0520472462346497 NA NA 0.0517226250602676 0.0674544164466571 NA NA 0.0208875066086999 0.0507098651436751 0.0305360777281735 0.0346390204187397 0.0258323686122078 0.0241856362520426 QERIKAERKRMRNRIAASKCRKRKLERIARLEEKVKTLKHQNSELASTANMGREQVAQLKQKVMNAAAAACAAAAAAAAAAAAAAAAAAAAAAAAAAAAAAAAAAAAAAAAAAAAA ATF6 AAAAACAAAAAAAAAAAAAAAAAAAAAAAAAAAAAAAAAAAAAAAAAAAAA False 3 1 1 -1.4754165 -1.4757203 -1.4725474 -1.4705178 -1.4731452 -1.4783081 -1.4731076 -1.474629 -1.4721452 -1.475952 -1.4741489 0.0022782364 0.008930687 NA 9.670815 -0.80877334 9.344313 -0.9626138 9.743843 0.77843356 9.755302 -0.8186387 8.288286 1.0109104 9.332271 -0.8286521 7.97756 -0.9457034 8.737046 -0.9251499 10.6076975 0.72244847 9.576246 -0.8499236 A40H,L52G NA 5.591754 0.86512472328 FALSE
caggagcggatcaaggcggagaggaagcgcatgaggaaccgcatcgctgcctccaagtgccgaaaaaggaagctggagagaatcgcccggctggaggaaaaagtgaaaaccttgaaacaccagaactcggagctggcgtccacggccaacatggggagggaacaggtggcacagcttaaacagaaagtcatgaactaaacaa 9  False 10 1 0 11 17 0 0 0 0 2 1 0 6.5 NA NA NA -1.17262044820194 -1.57392844597373 NA NA NA NA 0.479518829140778 0.614983091064258 NA -1.32435475440117 0.378151788827165 NA NA NA NA NA NA 0.0464714352217808 0.0561460958918876 0.00695732832844881 0.0675119260221302 NA NA 0.0321066915925358 0.0419425779091279 QERIKAERKRMRNRIAASKCRKRKLERIARLEEKVKTLKHQNSELASTANMGREQVAQLKQKVMNAAAAAACAAAAAAAAAAAAAAAAAAAAAAAAAAAAAAAAAAAAAAAAAAAA ATF6B AAAAAACAAAAAAAAAAAAAAAAAAAAAAAAAAAAAAAAAAAAAAAAAAAA False 3 1 1 -1.4760789 -1.4759122 -1.4733299 -1.4710767 -1.4735236 -1.4790149 -1.4737288 -1.474632 -1.4728765 -1.4763403 -1.4746515 0.0022439505 0.008796286 NA 7.900285 -1.3415048 7.893459 -1.4141649 7.830558 1.2426001 8.020698 -1.3525879 6.8529453 1.6416059 7.6722765 -1.3303667 6.9151883 -1.2521416 8.090664 -0.99974144 8.743679 1.1267554 8.030306 -1.1908362 A40H,L52G NA 4.083421 1.2892304913 FALSE
caggagcggatcaaggcggagaggaagcgcatgaggaaccgcatcgctgcctccaagtgccgaaaaaggaagctggagagaatcgcccggctggaggaaaaagtgaaaaccttgaaacaccagaactcggagctggcgtccacggccaacatggggagggaacaggtggcacagcttaaacagaaagtcatgaactaagaaa 9  False 15 26 35 0 6 44 1 2 2 0 0 5 21 -1.66049591525197 -1.52719940621158 -1.50782874744206 NA NA -1.44797833711786 0.643063647123348 0.423010544291175 0.372960519016171 NA NA 0.311516577620425 -1.50236570809285 0.198027254170943 -0.00349335481716032 0.0706473702070428 0.00610966853286735 0.0482500263746055 0.0120568881608163 0.0417746018561981 NA NA NA NA 0.0195922518083887 0.0326083272219436 0.0123626668001423 0.0219641259980701 QERIKAERKRMRNRIAASKCRKRKLERIARLEEKVKTLKHQNSELASTANMGREQVAQLKQKVMNAAAAAAACAAAAAAAAAAAAAAAAAAAAAAAAAAAAAAAAAAAAAAAAAAA ATF7 AAAAAAACAAAAAAAAAAAAAAAAAAAAAAAAAAAAAAAAAAAAAAAAAAA False 3 1 1 -1.4738448 -1.4731377 -1.4698449 -1.4666992 -1.4694685 -1.4752806 -1.4672805 -1.4709486 -1.4717302 -1.4731363 -1.471137 0.0028266392 0.011080426 NA 6.3196793 -1.0522074 6.505289 -0.98917377 6.1107216 1.0121257 6.4228745 -0.9305495 5.5556498 1.0903684 6.0869036 -1.0083544 5.0254674 -1.1049584 5.8144445 -1.035341 6.597082 1.0997854 6.378725 -0.9821246 A40H,L52G NA 2.370099 1.0304988687 FALSE
caggagcggatcaaggcggagaggaagcgcatgaggaaccgcatcgctgcctccaagtgccgaaaaaggaagctggagagaatcgcccggctggaggaaaaagtgaaaaccttgaaacaccagaactcggagctggcgtccacggccaacatggggagggaacaggtggcacagcttaaacagaaagtcatgaactaactaa 9  False 20 13 0 33 10 31 2 6 0 3 4 4 17.8333333333333 -1.54363801832038 -1.03631032977839 NA -1.36205602361041 -1.01515310048149 -1.41004616779182 0.471317599139685 0.355211542346424 NA 0.344625282597099 0.469720116006832 0.354524731435687 -1.27342005382388 0.17319925413382 0.00934472605255332 0.0517792430974241 0.062102151946244 0.0405166408215626 NA NA 0.0242907254438625 0.0403516253952667 0.0682988519182751 0.051565173390509 0.0235628417496045 0.0371102512079234 0.0377560967001175 0.0192103367614394 QERIKAERKRMRNRIAASKCRKRKLERIARLEEKVKTLKHQNSELASTANMGREQVAQLKQKVMNAAAAAAAACAAAAAAAAAAAAAAAAAAAAAAAAAAAAAAAAAAAAAAAAAA BACH1 AAAAAAAACAAAAAAAAAAAAAAAAAAAAAAAAAAAAAAAAAAAAAAAAAA False 3 1 1 -1.4744291 -1.4756553 -1.4717565 -1.4695413 -1.471533 -1.4775065 -1.4712543 -1.4730275 -1.472657 -1.473602 -1.4730963 0.002321364 0.009099747 NA 9.407099 -0.7384144 8.528009 -1.0239766 8.680092 0.80029154 8.963598 -0.78227496 8.120617 0.8330188 8.357893 -0.83999205 7.2541733 -0.88822186 8.333538 -0.804006 8.570648 1.0074649 9.531034 -0.67314315 A40H,L52G NA 4.8630857 0.83908040332 FALSE
caggagcggatcaaggcggagaggaagcgcatgaggaaccgcatcgctgcctccaagtgccgaaaaaggaagctggagagaatcgcccggctggaggaaaaagtgaaaaccttgaaacaccagaactcggagctggcgtccacggccaacatggggagggaacaggtggcacagcttaaacagaaagtcatgaactaatcta 9  False 22 4 17 14 0 18 4 0 0 0 0 0 12.5 -1.37133718843601 NA NA NA NA NA 0.360227019555996 NA NA NA NA NA -1.37133718843601 0.360227019555996 0.028273801845088 0.0395747632804233 NA NA NA NA NA NA NA NA NA NA 0.0268956507933418 0.039954458180828 QERIKAERKRMRNRIAASKCRKRKLERIARLEEKVKTLKHQNSELASTANMGREQVAQLKQKVMNAAAAAAAAACAAAAAAAAAAAAAAAAAAAAAAAAAAAAAAAAAAAAAAAAA BACH2 AAAAAAAAACAAAAAAAAAAAAAAAAAAAAAAAAAAAAAAAAAAAAAAAAA False 3 1 1 -1.4761093 -1.4759264 -1.4732249 -1.4710944 -1.4732996 -1.4787233 -1.4735868 -1.4750212 -1.4728854 -1.4758369 -1.4745708 0.0021749947 0.00852598 NA 8.236094 -1.4289539 8.146805 -1.4744207 9.216081 0.9799395 8.564076 1.3531338 8.072886 1.0980812 9.153969 -0.92915154 7.779187 1.0637416 8.34849 -1.1251874 9.433988 1.0549943 10.344536 0.7671454 A40H,L52G NA 5.0180264 1.12747493771 FALSE
caggagcggatcaaggcggagaggaagcgcatgaggaaccgcatcgctgcctccaagtgccgaaaaaggaagctggagagaatcgcccggctggaggaaaaagtgaaaaccttgaaacaccagaactcggagctggcgtccacggccaacatggggagggaacaggtggcacagcttaaacagaaagtcatgaactaaacta 10  False 32 16 31 10 36 43 2 10 3 1 5 140 28 -1.67909637112448 -0.953246266092518 -1.35890487100331 -1.33600796446815 -1.32349477964713 -0.446318398897136 0.453556651006938 0.304931206101404 0.318291437331918 0.603382674853772 0.316768703413099 0.187927876896094 -0.921976195911373 0.122614790118233 -0.00553681240945902 0.0498280143449121 0.071576722539611 0.0347814940676881 0.0287375697019122 0.0356512214854607 0.0273406511976009 0.0706491162871472 0.0344495625055436 0.0347743955593028 0.124442065195886 0.0196715492663757 0.0767363734744177 0.0135997780237815 QERIKAERKRMRNRIAASKCRKRKLERIARLEEKVKTLKHQNSELASTANMGREQVAQLKQKVMNAAAAAAAAAACAAAAAAAAAAAAAAAAAAAAAAAAAAAAAAAAAAAAAAAA BATF AAAAAAAAAACAAAAAAAAAAAAAAAAAAAAAAAAAAAAAAAAAAAAAAAA False 3 1 1 -1.287997 -1.3017634 -1.2808182 -1.292735 -1.2740612 -1.2720075 -1.1615576 -1.2020823 -1.3311073 -1.2401654 -1.2644295 0.05019265 0.1967552 NA 3.1446626 -0.67549956 3.2121334 -0.6851399 2.9309149 -0.7120695 3.0985115 -0.7008822 2.6178212 -0.78256917 2.8917844 -0.69739187 2.0084584 -0.75939703 2.474698 -0.67931414 3.4786263 -0.6988256 2.9087434 -0.6390232 A40H,L52G NA -0.834949 0.70301121 FALSE
caggagcggatcaaggcggagaggaagcgcatgaggaaccgcatcgctgcctccaagtgccgaaaaaggaagctggagagaatcgcccggctggaggaaaaagtgaaaaccttgaaacaccagaactcggagctggcgtccacggccaacatggggagggaacaggtggcacagcttaaacagaaagtcatgaactaaccga 10  False 16 1 2 59 23 6 2 0 1 2 6 0 17.8333333333333 -1.47932647683635 NA -0.89467771341147 -1.63166289991763 -1.13975133702252 NA 0.482795375892218 NA 0.737465190370469 0.380216718802498 0.337124212976169 NA -1.34157920567507 0.213956067012887 0.0164100317965995 0.0530401987540179 NA NA 0.0807347750103722 0.0826020802196382 -0.00727711425365457 0.044518969967948 0.054620643443813 0.0370089930234161 NA NA 0.0301962473983189 0.0237308648933037 QERIKAERKRMRNRIAASKCRKRKLERIARLEEKVKTLKHQNSELASTANMGREQVAQLKQKVMNAAAAAAAAAAACAAAAAAAAAAAAAAAAAAAAAAAAAAAAAAAAAAAAAAA BATF2 AAAAAAAAAAACAAAAAAAAAAAAAAAAAAAAAAAAAAAAAAAAAAAAAAA False 3 1 1 -1.466744 -1.4644679 -1.4546872 -1.4538354 -1.4504522 -1.456179 -1.4354535 -1.45008 -1.4643352 -1.4579259 -1.455416 0.009136826 0.035816357 NA 4.8650737 -1.0750997 4.9675817 -1.0104672 4.5590634 0.99205846 4.781917 -0.9628558 4.1309185 1.0440123 4.533948 -0.95512176 3.587955 -1.0567551 4.275998 -0.9880196 5.14816 1.0313388 4.742262 -0.9569835 A40H,L52G NA 0.84770316 1.0072712329 FALSE
caggagcggatcaaggcggagaggaagcgcatgaggaaccgcatcgctgcctccaagtgccgaaaaaggaagctggagagaatcgcccggctggaggaaaaagtgaaaaccttgaaacaccagaactcggagctggcgtccacggccaacatggggagggaacaggtggcacagcttaaacagaaagtcatgaactaaaaca 10  False 46 9 36 3 47 12 8 1 14 0 4 0 25.5 -1.38414849916301 -1.42645369742786 -0.965719615942972 NA -1.46626143943227 NA 0.254537707834996 0.625710614581947 0.188998817610327 NA 0.324570615860879 NA -1.18899458274735 0.134259746707629 0.0268663433208556 0.0279636700931748 0.0176010679117835 0.0713706881870732 0.0727775059643378 0.0211693998544154 NA NA 0.0187768516393624 0.0356308778653352 NA NA 0.0471201193036451 0.014891374449952 QERIKAERKRMRNRIAASKCRKRKLERIARLEEKVKTLKHQNSELASTANMGREQVAQLKQKVMNAAAAAAAAAAAACAAAAAAAAAAAAAAAAAAAAAAAAAAAAAAAAAAAAAA BATF3 AAAAAAAAAAAACAAAAAAAAAAAAAAAAAAAAAAAAAAAAAAAAAAAAAA False 3 1 1 -1.008215 -1.0316658 -0.939887 -0.96204925 -0.8712173 -0.8568602 -0.627299 -0.8099372 -1.1085021 -0.9269339 -0.9142567 0.13408957 0.5256311 NA 1.3929937 0.7303225 1.4095273 0.76337874 1.0801291 -0.7593894 1.1442852 0.77395785 0.7991483 -0.8033745 0.8752024 0.6925307 0.08638525 0.73090553 0.64347744 0.7454422 1.7326403 -0.7727252 1.0719001 0.73079693 A40H,L52G NA -2.6880155 0.750282386 FALSE
caggagcggatcaaggcggagaggaagcgcatgaggaaccgcatcgctgcctccaagtgccgaaaaaggaagctggagagaatcgcccggctggaggaaaaagtgaaaaccttgaaacaccagaactcggagctggcgtccacggccaacatggggagggaacaggtggcacagcttaaacagaaagtcatgaactaaatca 10  False 10 1 8 2 11 23 0 0 0 0 1 0 9.16666666666667 NA NA NA NA -1.44703495318467 NA NA NA NA NA 0.652068785933855 NA -1.44703495318467 0.652068785933855 NA NA NA NA NA NA NA NA 0.0208875066086999 0.0715831382634012 NA NA 0.0184996587887432 0.0723239891075623 QERIKAERKRMRNRIAASKCRKRKLERIARLEEKVKTLKHQNSELASTANMGREQVAQLKQKVMNAAAAAAAAAAAAACAAAAAAAAAAAAAAAAAAAAAAAAAAAAAAAAAAAAA CEBPA AAAAAAAAAAAAACAAAAAAAAAAAAAAAAAAAAAAAAAAAAAAAAAAAAA False 3 1 1 -1.4757675 -1.4753038 -1.4730488 -1.470907 -1.4731249 -1.4785595 -1.4731196 -1.4743026 -1.4725705 -1.4752147 -1.4741919 0.0021309266 0.008353232 NA 9.151737 -0.92971534 9.705906 0.8162471 8.80235 0.95650005 8.707251 1.0399063 7.880451 1.0569477 8.536346 0.95209175 7.8468637 0.9631187 9.104941 0.83559185 9.75792 0.8598434 9.857643 0.7350532 A40H,L52G NA 5.223556 0.9145015403 FALSE
caggagcggatcaaggcggagaggaagcgcatgaggaaccgcatcgctgcctccaagtgccgaaaaaggaagctggagagaatcgcccggctggaggaaaaagtgaaaaccttgaaacaccagaactcggagctggcgtccacggccaacatggggagggaacaggtggcacagcttaaacagaaagtcatgaactaagcaa 9  False 23 3 2 1 1 14 3 1 0 0 0 1 7.33333333333333 -1.46706049651956 -1.12546643825363 NA NA NA -1.58659217668109 0.396858865873781 0.786768141718424 NA NA NA 0.647797634704028 -1.44125770944639 0.310867797414885 0.0177575799845106 0.0435991605850397 0.0519327019326619 0.0897414594055198 NA NA NA NA NA NA 0.00508270155429191 0.0678089025225765 0.0191404398262846 0.0344797967317619 QERIKAERKRMRNRIAASKCRKRKLERIARLEEKVKTLKHQNSELASTANMGREQVAQLKQKVMNAAAAAAAAAAAAAAACAAAAAAAAAAAAAAAAAAAAAAAAAAAAAAAAAAA CEBPD AAAAAAAAAAAAAAACAAAAAAAAAAAAAAAAAAAAAAAAAAAAAAAAAAA False 3 1 1 -1.4698613 -1.467969 -1.4692385 -1.4672012 -1.4689687 -1.4718453 -1.4639534 -1.4695135 -1.4699566 -1.4705857 -1.4689094 0.0021672659 0.008495682 NA 9.704701 -0.5807748 10.412223 -0.5172576 8.904472 0.67700124 9.358446 -0.6515945 8.180343 0.72635317 9.20975 -0.59629536 8.012924 -0.6427585 8.834259 -0.6481863 9.668009 0.65842545 9.70559 -0.5866899 A40H,L52G NA 5.4874873 0.628533684 FALSE
caggagcggatcaaggcggagaggaagcgcatgaggaaccgcatcgctgcctccaagtgccgaaaaaggaagctggagagaatcgcccggctggaggaaaaagtgaaaaccttgaaacaccagaactcggagctggcgtccacggccaacatggggagggaacaggtggcacagcttaaacagaaagtcatgaactaataca 9  False 7 20 25 11 59 11 0 0 1 0 3 0 22.1666666666667 NA NA -1.60865410305755 NA -1.61640286153843 NA NA NA 0.515801461313069 NA 0.351021852216 NA -1.61395011710403 0.290196824155944 NA NA NA NA 0.000763630904104418 0.0577739454568497 NA NA 0.00229455037064419 0.0385346551202683 NA NA -1.3680229473928e-05 0.0321870827158911 QERIKAERKRMRNRIAASKCRKRKLERIARLEEKVKTLKHQNSELASTANMGREQVAQLKQKVMNAAAAAAAAAAAAAAAACAAAAAAAAAAAAAAAAAAAAAAAAAAAAAAAAAA CEBPE AAAAAAAAAAAAAAAACAAAAAAAAAAAAAAAAAAAAAAAAAAAAAAAAAA False 3 1 1 -1.4752839 -1.47503 -1.4719185 -1.4688362 -1.4712001 -1.4763855 -1.4709512 -1.4732382 -1.4721522 -1.4746196 -1.4729615 0.002359996 0.009251185 NA 6.7812757 -1.1279981 6.9731107 -1.0845661 6.611259 1.0660962 6.985834 -0.95057005 6.1113133 -1.0818352 6.7272224 -0.9635463 5.533722 -1.1456221 6.3341417 -1.0741974 7.1611433 -1.0713536 6.9026985 -0.99320555 A40H,L52G NA 2.9005876 1.0558990648 FALSE
caggagcggatcaaggcggagaggaagcgcatgaggaaccgcatcgctgcctccaagtgccgaaaaaggaagctggagagaatcgcccggctggaggaaaaagtgaaaaccttgaaacaccagaactcggagctggcgtccacggccaacatggggagggaacaggtggcacagcttaaacagaaagtcatgaactaacaca 10  False 14 8 1 59 62 27 5 0 0 3 2 1 28.5 -1.17676035420849 NA NA -1.52085019200114 -1.7490516456744 -1.78266720074098 0.367205824842193 NA NA 0.321483927885865 0.412832793405755 0.612102315480073 -1.50079143484753 0.197532927991219 0.0496501332593701 0.0403414591477178 NA NA NA NA 0.00569776920580672 0.0376420410333486 -0.012267435205277 0.0453201680060607 -0.0154416589578666 0.064072457231486 0.0125372767853209 0.0219092979768411 QERIKAERKRMRNRIAASKCRKRKLERIARLEEKVKTLKHQNSELASTANMGREQVAQLKQKVMNAAAAAAAAAAAAAAAAACAAAAAAAAAAAAAAAAAAAAAAAAAAAAAAAAA CREB3 AAAAAAAAAAAAAAAAACAAAAAAAAAAAAAAAAAAAAAAAAAAAAAAAAA False 3 1 1 -1.4760358 -1.475832 -1.473326 -1.4709176 -1.4734114 -1.4782108 -1.4729857 -1.4744601 -1.4727505 -1.4762322 -1.4744163 0.0021495598 0.008426274 NA 8.382189 -1.1829392 8.857462 -1.0972506 8.349409 1.1609883 8.717976 -1.0447772 7.510365 1.2606862 8.971029 -0.84878683 7.6076655 -0.97539735 8.87142 -0.88028276 9.441422 0.9523242 8.7559185 -1.0201969 A40H,L52G NA 4.834901 1.0423629519 FALSE
caggagcggatcaaggcggagaggaagcgcatgaggaaccgcatcgctgcctccaagtgccgaaaaaggaagctggagagaatcgcccggctggaggaaaaagtgaaaaccttgaaacaccagaactcggagctggcgtccacggccaacatggggagggaacaggtggcacagcttaaacagaaagtcatgaactaacgga 9  False 33 22 22 15 31 24 6 2 3 0 1 1 24.5 -1.37133718843601 -1.48143153014168 -1.26196078486429 NA -1.7490516456744 -1.74750424228898 0.294999318401156 0.43138927590616 0.330573855437067 NA 0.582493706346258 0.617027745860688 -1.42489841172843 0.177922224959412 0.028273801845088 0.0324088076680134 0.0113301086785913 0.0492057330983852 0.0395960933103988 0.037026951891262 NA NA -0.012267435205277 0.0639452898504099 -0.0117609390936046 0.0645880318657056 0.0209549258061135 0.0197341834750285 QERIKAERKRMRNRIAASKCRKRKLERIARLEEKVKTLKHQNSELASTANMGREQVAQLKQKVMNAAAAAAAAAAAAAAAAAACAAAAAAAAAAAAAAAAAAAAAAAAAAAAAAAA CREB3L1 AAAAAAAAAAAAAAAAAACAAAAAAAAAAAAAAAAAAAAAAAAAAAAAAAA False 3 1 1 -1.4759746 -1.4755154 -1.4722997 -1.4707158 -1.4730523 -1.4778279 -1.4718025 -1.4738536 -1.4720775 -1.4760696 -1.4739189 0.0023139063 0.009070513 NA 7.89548 -1.1883669 8.452963 -0.98536736 8.294429 0.8847271 8.342744 -1.005964 7.280878 1.1221521 8.585209 -0.84438604 7.504993 -0.8878639 8.22308 -0.87423927 9.532267 0.79567045 8.431668 -0.99627775 A40H,L52G NA 4.5427866 0.9585014972 FALSE
caggagcggatcaaggcggagaggaagcgcatgaggaaccgcatcgctgcctccaagtgccgaaaaaggaagctggagagaatcgcccggctggaggaaaaagtgaaaaccttgaaacaccagaactcggagctggcgtccacggccaacatggggagggaacaggtggcacagcttaaacagaaagtcatgaactaaacga 10  False 11 40 13 21 15 27 4 9 1 0 2 2 21.1666666666667 -1.17156729414787 -1.23314847727149 -1.42380128470544 NA -1.33539422928938 -1.57573497679784 0.411807809405908 0.240135891918809 0.536982101209176 NA 0.49441236556981 0.461354305062876 -1.2986747414039 0.167847338732175 0.0502206460511466 0.0452414607720316 0.0396501210542367 0.0273907193920832 0.0214686452284772 0.0601463488443541 NA NA 0.0331432586808954 0.0542758517002669 0.00621919043463176 0.0482927498101671 0.0349549815588112 0.0186167308726698 QERIKAERKRMRNRIAASKCRKRKLERIARLEEKVKTLKHQNSELASTANMGREQVAQLKQKVMNAAAAAAAAAAAAAAAAAAACAAAAAAAAAAAAAAAAAAAAAAAAAAAAAAA CREB3L2 AAAAAAAAAAAAAAAAAAACAAAAAAAAAAAAAAAAAAAAAAAAAAAAAAA False 3 1 1 -1.4761037 -1.475921 -1.4733399 -1.4711002 -1.4735042 -1.4789602 -1.4738635 -1.4751071 -1.4729654 -1.4764619 -1.4747328 0.0022315022 0.008747489 NA 8.10222 -1.4103714 8.280516 -1.4012223 8.811949 1.1158556 8.11168 -1.4830081 7.2642117 -1.4633096 8.397734 -1.1427094 6.9417 -1.3318439 7.922713 -1.2990365 7.999957 -1.6381353 7.527993 -1.851001 A40H,L52G NA 4.2244825 1.413649329 FALSE
caggagcggatcaaggcggagaggaagcgcatgaggaaccgcatcgctgcctccaagtgccgaaaaaggaagctggagagaatcgcccggctggaggaaaaagtgaaaaccttgaaacaccagaactcggagctggcgtccacggccaacatggggagggaacaggtggcacagcttaaacagaaagtcatgaactaagtta 10  False 16 20 1 41 26 21 3 0 0 0 1 3 20.8333333333333 -1.36246857990476 NA NA NA -1.69778021338104 -1.37965995273795 0.417326814747316 NA NA NA 0.590240580718923 0.415626049889972 -1.43621284279477 0.263513375915497 0.0292481126663132 0.0458477821140532 NA NA NA NA NA NA -0.00663893387843975 0.0647957301586874 0.0267435509467902 0.0435060963378004 0.0196999895066736 0.0292274970686032 QERIKAERKRMRNRIAASKCRKRKLERIARLEEKVKTLKHQNSELASTANMGREQVAQLKQKVMNAAAAAAAAAAAAAAAAAAAACAAAAAAAAAAAAAAAAAAAAAAAAAAAAAA CREB3L3 AAAAAAAAAAAAAAAAAAAACAAAAAAAAAAAAAAAAAAAAAAAAAAAAAA False 3 1 1 -1.4759129 -1.4758599 -1.4732955 -1.4709219 -1.4735072 -1.478361 -1.4738369 -1.4743115 -1.4729257 -1.4758319 -1.4744765 0.0020740402 0.008130237 NA 8.973003 -1.0068929 8.719924 -1.1500343 8.342401 1.1319951 8.817372 -1.0355874 6.993735 1.5303228 8.8831835 -0.8785528 6.9094834 -1.3169011 8.883951 -0.85752815 8.399847 1.2631042 9.363249 -0.8467062 A40H,L52G NA 4.7170305 1.1017625135 FALSE
caggagcggatcaaggcggagaggaagcgcatgaggaaccgcatcgctgcctccaagtgccgaaaaaggaagctggagagaatcgcccggctggaggaaaaagtgaaaaccttgaaacaccagaactcggagctggcgtccacggccaacatggggagggaacaggtggcacagcttaaacagaaagtcatgaactaactta 10  False 14 8 48 26 22 32 0 5 1 0 0 0 25 NA -0.953246266092518 -1.79305426902683 NA NA NA NA 0.429657421411176 0.504456133718503 NA NA NA -1.30633146646559 0.327094438329423 NA NA 0.071576722539611 0.0490081918640408 -0.0198906826835754 0.0565031767855669 NA NA NA NA NA NA 0.0341057384852168 0.0362795691270539 QERIKAERKRMRNRIAASKCRKRKLERIARLEEKVKTLKHQNSELASTANMGREQVAQLKQKVMNAAAAAAAAAAAAAAAAAAAAACAAAAAAAAAAAAAAAAAAAAAAAAAAAAA CREB3L4 AAAAAAAAAAAAAAAAAAAAACAAAAAAAAAAAAAAAAAAAAAAAAAAAAA False 3 1 1 -1.4754958 -1.4756663 -1.473215 -1.4709256 -1.4732652 -1.4787394 -1.4733435 -1.4751253 -1.4726535 -1.4760098 -1.474444 0.002202602 0.0086342 NA 9.007566 -0.88155377 8.842362 -0.9921008 8.15708 -1.1014967 8.575227 -1.0670782 7.635432 -1.1439098 8.778423 -0.9741724 7.1191564 -1.101111 7.3220034 -1.4560816 9.250445 -0.93224 8.77386 -0.9413313 A40H,L52G NA 4.6345716 1.0591075815 FALSE
caggagcggatcaaggcggagaggaagcgcatgaggaaccgcatcgctgcctccaagtgccgaaaaaggaagctggagagaatcgcccggctggaggaaaaagtgaaaaccttgaaacaccagaactcggagctggcgtccacggccaacatggggagggaacaggtggcacagcttaaacagaaagtcatgaactaacgta 9  False 64 54 57 116 93 41 6 2 4 2 4 2 70.8333333333333 -1.56223847419289 -1.7274409566021 -1.44975356691347 -1.81642660489147 -1.66519346151788 -1.70044568258236 0.272333172173269 0.398148365852197 0.269100250674602 0.367356813831026 0.299889576763197 0.443068903898272 -1.61852875410622 0.132193360826254 0.00730126846025458 0.0299186908173847 -0.0167305661090949 0.045414161449723 0.0185617792165998 0.0301414097690248 -0.0289108021640753 0.0430132241790234 -0.00306160888682 0.0329214302237286 -0.00683503458724258 0.0463787061046457 -0.000521518205800292 0.0146621819579934 QERIKAERKRMRNRIAASKCRKRKLERIARLEEKVKTLKHQNSELASTANMGREQVAQLKQKVMNAAAAAAAAAAAAAAAAAAAAAACAAAAAAAAAAAAAAAAAAAAAAAAAAAA CREB5 AAAAAAAAAAAAAAAAAAAAAACAAAAAAAAAAAAAAAAAAAAAAAAAAAA False 3 1 1 -1.4610463 -1.4604653 -1.4512746 -1.4471922 -1.4456432 -1.4548694 -1.428551 -1.4436096 -1.4610656 -1.4519037 -1.450562 0.010041898 0.03936424 NA 4.8259115 -0.98478824 4.934371 -0.95613354 4.549345 -0.9569807 4.737925 0.90230715 4.1026573 1.0044166 4.517784 -0.9460633 3.5807977 1.0117706 4.2520566 0.93872803 5.1210957 0.9737135 4.727239 -0.8997804 A40H,L52G NA 0.82333374 0.957468196115 FALSE
caggagcggatcaaggcggagaggaagcgcatgaggaaccgcatcgctgcctccaagtgccgaaaaaggaagctggagagaatcgcccggctggaggaaaaagtgaaaaccttgaaacaccagaactcggagctggcgtccacggccaacatggggagggaacaggtggcacagcttaaacagaaagtcatgaactaattca 9  False 17 44 37 34 25 13 3 7 2 0 1 0 28.3333333333333 -1.37994102245548 -1.32811336326999 -1.52353730813408 NA -1.68634753091207 NA 0.413449827427766 0.253206435137889 0.37170801966813 NA 0.592146121641969 NA -1.41497234735593 0.17806990133461 0.0273285793155727 0.0454218538880097 0.0288181020515732 0.0288815901601105 0.0102974020083036 0.0416343117747503 NA NA -0.00538387105753479 0.0650049175976561 NA NA 0.0220558718827293 0.019750562950295 QERIKAERKRMRNRIAASKCRKRKLERIARLEEKVKTLKHQNSELASTANMGREQVAQLKQKVMNAAAAAAAAAAAAAAAAAAAAAAACAAAAAAAAAAAAAAAAAAAAAAAAAAA CREBL2 AAAAAAAAAAAAAAAAAAAAAAACAAAAAAAAAAAAAAAAAAAAAAAAAAA False 3 1 1 -1.4761117 -1.4759221 -1.4734303 -1.4710565 -1.4734571 -1.478779 -1.4740114 -1.4749398 -1.4729689 -1.4764524 -1.474713 0.0021897207 0.008583706 NA 8.261529 -1.4483044 8.459637 -1.3800317 7.86419 -1.6737366 9.056799 -1.1460648 7.9791923 1.238321 8.973207 -0.9667789 6.6037874 -1.716472 8.280209 -1.0806121 7.635476 2.5395837 8.211863 -1.4578056 A40H,L52G NA 4.4210043 1.4647710606 FALSE
caggagcggatcaaggcggagaggaagcgcatgaggaaccgcatcgctgcctccaagtgccgaaaaaggaagctggagagaatcgcccggctggaggaaaaagtgaaaaccttgaaacaccagaactcggagctggcgtccacggccaacatggggagggaacaggtggcacagcttaaacagaaagtcatgaactaaagta 9  False 0 6 0 20 8 1 0 1 0 1 1 0 5.83333333333333 NA -1.31536825551258 NA -1.52544353987662 -1.35420695246194 NA NA 0.669616574694917 NA 0.553493064467468 0.689289521601371 NA -1.41636267760417 0.362758595870402 NA NA 0.0302718525401636 0.0763787518442169 NA NA 0.00515994141968257 0.0648076212747877 0.0310780260044931 0.0756691750819519 NA NA 0.0219016638729326 0.0402352471125138 QERIKAERKRMRNRIAASKCRKRKLERIARLEEKVKTLKHQNSELASTANMGREQVAQLKQKVMNAAAAAAAAAAAAAAAAAAAAAAAACAAAAAAAAAAAAAAAAAAAAAAAAAA CREBRF AAAAAAAAAAAAAAAAAAAAAAAACAAAAAAAAAAAAAAAAAAAAAAAAAA False 3 1 1 -1.4758552 -1.4756229 -1.4734207 -1.4711033 -1.4735408 -1.4790663 -1.4738553 -1.4749109 -1.4729435 -1.4764593 -1.4746778 0.0022135994 0.008677309 NA 8.860136 -0.9923183 9.051334 -0.9527363 7.7350216 1.5276351 7.898821 -1.5690782 6.7319784 1.8795495 7.5146046 -1.5659552 6.879082 -1.3370934 8.261597 -1.0684423 8.688326 1.2827213 7.691568 -1.6826745 A40H,L52G NA 4.2196627 1.38582041304 FALSE
caggagcggatcaaggcggagaggaagcgcatgaggaaccgcatcgctgcctccaagtgccgaaaaaggaagctggagagaatcgcccggctggaggaaaaagtgaaaaccttgaaacaccagaactcggagctggcgtccacggccaacatggggagggaacaggtggcacagcttaaacagaaagtcatgaactaagtaa 9  False 7 18 0 18 8 28 0 1 0 4 0 1 13.1666666666667 NA -1.61635551468681 NA -1.11777759558905 NA -1.79352440062424 NA 0.578481796856981 NA 0.356804851458337 NA 0.610687753183801 -1.36191428504917 0.271918535386431 NA NA -0.00405978148071473 0.0659836080501241 NA NA 0.0528928974765697 0.0417777117127326 NA NA -0.0165781478382064 0.0639243864270845 0.0279407889392128 0.0301597524918597 QERIKAERKRMRNRIAASKCRKRKLERIARLEEKVKTLKHQNSELASTANMGREQVAQLKQKVMNAAAAAAAAAAAAAAAAAAAAAAAAACAAAAAAAAAAAAAAAAAAAAAAAAA CREBZF AAAAAAAAAAAAAAAAAAAAAAAAACAAAAAAAAAAAAAAAAAAAAAAAAA False 3 1 1 -1.476101 -1.4759256 -1.4734311 -1.4710509 -1.473472 -1.4788636 -1.4733362 -1.4751502 -1.4728419 -1.4762102 -1.4746383 0.0022358883 0.008764682 NA 8.573996 -1.3176403 8.353456 -1.4284581 7.492095 1.7955427 8.536607 -1.2044998 7.8233843 1.2864325 8.626677 -1.0438776 8.00433 -0.9780389 7.613977 -1.5246779 9.462982 1.0073605 9.833771 -0.89915645 A40H,L52G NA 4.720543 1.24856848236 FALSE
caggagcggatcaaggcggagaggaagcgcatgaggaaccgcatcgctgcctccaagtgccgaaaaaggaagctggagagaatcgcccggctggaggaaaaagtgaaaaccttgaaacaccagaactcggagctggcgtccacggccaacatggggagggaacaggtggcacagcttaaacagaaagtcatgaactaatcga 9  False 7 3 24 0 26 18 3 0 2 0 2 2 13 -1.12421399876093 NA -1.40117470382906 NA -1.49573055689884 -1.45468738560027 0.49453166874399 NA 0.383416276211017 NA 0.450707228709591 0.486891952062745 -1.37914689165284 0.22342612457002 0.0554229083850375 0.0543295551492462 NA NA 0.0240030057285416 0.042945731430642 NA NA 0.0155417758994786 0.0494779669951964 0.0188899750630119 0.0509659300184604 0.0260294401993497 0.0247812331280433 QERIKAERKRMRNRIAASKCRKRKLERIARLEEKVKTLKHQNSELASTANMGREQVAQLKQKVMNAAAAAAAAAAAAAAAAAAAAAAAAAAACAAAAAAAAAAAAAAAAAAAAAAA DBP AAAAAAAAAAAAAAAAAAAAAAAAAAACAAAAAAAAAAAAAAAAAAAAAAA False 3 1 1 -1.4753783 -1.4753981 -1.4731827 -1.4707519 -1.4725319 -1.4781084 -1.4725739 -1.4742769 -1.4728591 -1.4759865 -1.4741046 0.0021436003 0.008402913 NA 9.608044 -0.80857515 9.679991 -0.8350836 8.953443 -0.98811436 9.405408 -0.9025351 8.654725 0.8608805 9.636494 -0.7786104 8.186598 -0.86585385 9.073448 -0.8352382 9.086975 1.0651499 9.0868635 -0.9033687 A40H,L52G NA 5.4256144 0.8843409684 FALSE
caggagcggatcaaggcggagaggaagcgcatgaggaaccgcatcgctgcctccaagtgccgaaaaaggaagctggagagaatcgcccggctggaggaaaaagtgaaaaccttgaaacaccagaactcggagctggcgtccacggccaacatggggagggaacaggtggcacagcttaaacagaaagtcatgaactaaaata 10  False 9 6 0 29 28 35 2 2 0 9 0 5 17.8333333333333 -1.31350248212325 -1.12546643825363 NA -1.02649446283309 NA -1.37965995273795 0.525051396975158 0.556940162835414 NA 0.261994057665374 NA 0.323550248732963 -1.17933324052752 0.179685358875235 0.0346275584692894 0.0576824713786285 0.0519327019326619 0.063526495754178 NA NA 0.0635810940886024 0.030676466888991 NA NA 0.0267435509467902 0.0338679644724433 0.0481917038121271 0.0199297408776735 QERIKAERKRMRNRIAASKCRKRKLERIARLEEKVKTLKHQNSELASTANMGREQVAQLKQKVMNAAAAAAAAAAAAAAAAAAAAAAAAAAAACAAAAAAAAAAAAAAAAAAAAAA DDIT3 AAAAAAAAAAAAAAAAAAAAAAAAAAAACAAAAAAAAAAAAAAAAAAAAAA False 3 1 1 -1.4424709 -1.4446232 -1.4376566 -1.4253724 -1.4200824 -1.417961 -1.3703414 -1.415462 -1.4481127 -1.4189605 -1.4241043 0.022522947 0.088289954 NA 3.816083 1.0321794 3.9126353 1.0232692 3.586827 -1.0780103 3.6673317 0.9854592 3.1548185 1.0953186 3.4371262 0.96784955 2.5675797 -1.0765232 3.2404847 1.0298731 4.0914083 1.0369854 3.5925684 0.9418044 A40H,L52G NA -0.20489812 1.026727244 FALSE
caggagcggatcaaggcggagaggaagcgcatgaggaaccgcatcgctgcctccaagtgccgaaaaaggaagctggagagaatcgcccggctggaggaaaaagtgaaaaccttgaaacaccagaactcggagctggcgtccacggccaacatggggagggaacaggtggcacagcttaaacagaaagtcatgaactaatgaa 7  False 18 4 23 20 55 10 2 0 1 0 9 1 21.6666666666667 -1.51327237641139 NA -1.585083677055 NA -1.27569746951727 -1.48614172377309 0.476452970306575 NA 0.517833702097291 NA 0.245901184949967 0.676020392029483 -1.37475828931159 0.192949620161236 0.0126807142632308 0.0523434181516364 NA NA 0.00340370971039422 0.0580015729007967 NA NA 0.0396966798855679 0.0269946651352106 0.0155974589487048 0.0707631494939699 0.0265162005454555 0.0214009419372285 QERIKAERKRMRNRIAASKCRKRKLERIARLEEKVKTLKHQNSELASTANMGREQVAQLKQKVMNAAAAAAAAAAAAAAAAAAAAAAAAAAAAAAAAAAAAAAAAAAAAAAAAAAA FOS AAAAAAAAAAAAAAAAAAAAAAAAAAAAAAAAAAAAAAAAAAAAAAAAAAA False 2 1 1 -1.4425958 -1.4455734 -1.4292558 -1.4240103 -1.4120389 -1.421831 -1.3861417 -1.4157125 -1.4507809 -1.4304634 -1.4258404 0.018896423 0.07407398 1 4.000427 -0.9855633 4.1162696 -0.9802675 3.718405 0.9818175 3.8703997 -0.9259659 3.300157 1.0031701 3.6648712 -0.9261728 2.8166666 -1.0434102 3.4261236 -0.97534174 4.330524 1.0063037 3.8720012 -0.9332268 A40H,L52G NA 0 0.976123954 FALSE
caggagcggatcaaggcggagaggaagcgcatgaggaaccgcatcgctgcctccaagtgccgaaaaaggaagctggagagaatcgcccggctggaggaaaaagtgaaaaccttgaaacaccagaactcggagctggcgtccacggccaacatggggagggaacaggtggcacagcttaaacagaaagtcatgaactaaaaga 10  False 21 0 0 0 0 0 1 0 0 0 0 0 3.5 -1.75746958120039 NA NA NA NA NA 0.629955133553994 NA NA NA NA NA -1.75746958120039 0.629955133553994 -0.0141469417665069 0.0692072607946373 NA NA NA NA NA NA NA NA NA NA -0.0159320931054455 0.069871260824366 QERIKAERKRMRNRIAASKCRKRKLERIARLEEKVKTLKHQNSELASTANMGREQVAQLKQKVMNAAAAAAAAAAAAAAAAAAAAAAAAAAAAACAAAAAAAAAAAAAAAAAAAAA FOSB AAAAAAAAAAAAAAAAAAAAAAAAAAAAACAAAAAAAAAAAAAAAAAAAAA False 3 1 1 -1.423649 -1.4176825 -1.4106281 -1.3846819 -1.3768483 -1.387075 -1.3452076 -1.3692364 -1.4200606 -1.3883266 -1.3923395 0.025436394 0.099710666 NA 3.9749155 0.8764181 4.0355363 0.8343606 3.7177165 -0.88440335 3.761383 0.78517866 3.2260053 -0.87944174 3.579167 -0.81004447 2.7644274 0.91578555 3.3236473 0.82319695 4.186755 0.829026 3.7292395 0.78788257 A40H,L52G NA -0.08170516 0.842573802 FALSE
caggagcggatcaaggcggagaggaagcgcatgaggaaccgcatcgctgcctccaagtgccgaaaaaggaagctggagagaatcgcccggctggaggaaaaagtgaaaaccttgaaacaccagaactcggagctggcgtccacggccaacatggggagggaacaggtggcacagcttaaacagaaagtcatgaactaataga 9  False 5 24 23 9 1 12 0 8 2 2 0 0 12.3333333333333 NA -1.12546643825363 -1.38914389445611 -1.11777759558905 NA NA NA 0.280296311242575 0.384840357860306 0.503247390199898 NA NA -1.20016156382107 0.206597500339431 NA NA 0.0519327019326619 0.0319715538836535 0.0253505539164527 0.0431052401209095 0.0528928974765697 0.058924435309735 NA NA NA NA 0.0458815373703241 0.0229146919566156 QERIKAERKRMRNRIAASKCRKRKLERIARLEEKVKTLKHQNSELASTANMGREQVAQLKQKVMNAAAAAAAAAAAAAAAAAAAAAAAAAAAAAACAAAAAAAAAAAAAAAAAAAA FOSL1 AAAAAAAAAAAAAAAAAAAAAAAAAAAAAACAAAAAAAAAAAAAAAAAAAA False 3 1 1 -1.4626505 -1.4617691 -1.4566973 -1.4500096 -1.4487195 -1.4563135 -1.4377749 -1.450938 -1.4625651 -1.4546727 -1.454211 0.007728901 0.030297294 NA 5.1093955 -0.9523479 5.234499 -0.91827285 4.8481016 0.95654726 5.063672 -0.8693351 4.3784366 0.9682404 4.7830477 -0.9066266 3.8493237 -1.0014759 4.538899 -0.93856907 5.4184837 0.9452793 5.0222836 -0.87105757 A40H,L52G NA 1.1130297 0.9327751907 FALSE
caggagcggatcaaggcggagaggaagcgcatgaggaaccgcatcgctgcctccaagtgccgaaaaaggaagctggagagaatcgcccggctggaggaaaaagtgaaaaccttgaaacaccagaactcggagctggcgtccacggccaacatggggagggaacaggtggcacagcttaaacagaaagtcatgaactaagaga 10  False 14 14 15 18 19 39 26 0 0 0 2 4 19.8333333333333 -0.701605338667988 NA NA NA -1.4043006213857 -1.47858334301574 0.278789588766509 NA NA NA 0.473169225744867 0.342103682341297 -1.07944749837974 0.196581473967479 0.101850957297219 0.0306279967396118 NA NA NA NA NA NA 0.02557881778284 0.0519438115105807 0.0163886404482139 0.0358100647574829 0.0592704971586773 0.0218037677752217 QERIKAERKRMRNRIAASKCRKRKLERIARLEEKVKTLKHQNSELASTANMGREQVAQLKQKVMNAAAAAAAAAAAAAAAAAAAAAAAAAAAAAAACAAAAAAAAAAAAAAAAAAA FOSL2 AAAAAAAAAAAAAAAAAAAAAAAAAAAAAAACAAAAAAAAAAAAAAAAAAA False 3 1 1 -1.3855164 -1.3972687 -1.3616588 -1.348237 -1.3347876 -1.3353827 -1.2784472 -1.3384659 -1.4083718 -1.3412932 -1.3529428 0.037607875 0.14742287 NA 3.3257172 0.87647843 3.4092722 0.89594245 3.0564075 -0.87749445 3.1449776 0.82012665 2.6481488 0.9252207 2.9130576 0.8314263 2.1776528 0.9514792 2.7446935 0.8970004 3.6588786 -0.89219344 3.0749931 0.8071201 A40H,L52G NA -0.69620466 0.877448208 FALSE
caggagcggatcaaggcggagaggaagcgcatgaggaaccgcatcgctgcctccaagtgccgaaaaaggaagctggagagaatcgcccggctggaggaaaaagtgaaaaccttgaaacaccagaactcggagctggcgtccacggccaacatggggagggaacaggtggcacagcttaaacagaaagtcatgaactaattga 9  False 22 19 12 15 2 10 0 0 1 1 0 1 13.3333333333333 NA NA -1.40117470382906 -1.44682067238464 NA -1.48614172377309 NA NA 0.540574756039664 0.570607803761589 NA 0.676020392029483 -1.4387388741422 0.339391813836661 NA NA NA NA 0.0240030057285416 0.0605487553123263 0.0143657677381396 0.0668115588371441 NA NA 0.0155974589487048 0.0707631494939699 0.0194198155931263 0.0376435283770943 QERIKAERKRMRNRIAASKCRKRKLERIARLEEKVKTLKHQNSELASTANMGREQVAQLKQKVMNAAAAAAAAAAAAAAAAAAAAAAAAAAAAAAAACAAAAAAAAAAAAAAAAAA HLF AAAAAAAAAAAAAAAAAAAAAAAAAAAAAAAACAAAAAAAAAAAAAAAAAA False 3 1 1 -1.4758301 -1.4754299 -1.4728088 -1.4704733 -1.471617 -1.4778658 -1.47279 -1.471656 -1.4726949 -1.4758729 -1.4737039 0.002384353 0.009346664 NA 8.269819 -1.052305 8.724245 -0.93354434 8.530818 0.93011624 8.678649 -0.91185147 8.07646 -0.8428558 8.49061 -0.8574208 7.158799 -1.0125914 9.035809 -0.6865939 8.783239 0.9978466 8.601038 -0.92953765 A40H,L52G NA 4.723365 0.91546634026 FALSE
caggagcggatcaaggcggagaggaagcgcatgaggaaccgcatcgctgcctccaagtgccgaaaaaggaagctggagagaatcgcccggctggaggaaaaagtgaaaaccttgaaacaccagaactcggagctggcgtccacggccaacatggggagggaacaggtggcacagcttaaacagaaagtcatgaactaaataa 9  False 11 31 27 36 12 1 2 894 1030 381 4 0 19.6666666666667 -1.37133718843601 0.0965322360881146 0.330639774096346 -0.0619305335024593 -1.06829911182321 NA 0.507917541438907 0.186259370301959 0.156190823730513 0.18459409037049 0.442976921549893 NA 0.0347571910948067 0.0961649228921069 0.028273801845088 0.0558001354068187 0.191318041287552 0.0212453794612761 0.217980267705154 0.0174946385535539 0.17652034814687 0.0216138280066882 0.0624645621008686 0.0486293454108359 NA NA 0.182852133886994 0.0106660999357878 QERIKAERKRMRNRIAASKCRKRKLERIARLEEKVKTLKHQNSELASTANMGREQVAQLKQKVMNAAAAAAAAAAAAAAAAAAAAAAAAAAAAAAAAACAAAAAAAAAAAAAAAAA JDP2 AAAAAAAAAAAAAAAAAAAAAAAAAAAAAAAAACAAAAAAAAAAAAAAAAA False 3 1 1 -1.0554129 -1.0412196 -1.0531754 -1.0751785 -1.0072968 -0.9118508 -0.6337427 -0.94079924 -1.281689 -1.028215 -1.002858 0.1628854 0.63851076 NA 1.097717 1.056268 1.0790241 1.0241175 0.95900655 1.1973797 1.0497925 1.1665679 0.78027487 1.2949703 0.7203741 1.0351794 0.06827545 1.140936 0.67204475 1.210674 1.7190034 1.2221905 0.9808314 1.0887735 A40H,L52G NA -2.79895 1.143705674 FALSE
caggagcggatcaaggcggagaggaagcgcatgaggaaccgcatcgctgcctccaagtgccgaaaaaggaagctggagagaatcgcccggctggaggaaaaagtgaaaaccttgaaacaccagaactcggagctggcgtccacggccaacatggggagggaacaggtggcacagcttaaacagaaagtcatgaactaataaa 8  False 11 31 1 11 69 2 7 55 0 2 5 0 20.8333333333333 -1.01028208671541 -0.667399345653427 NA -1.17262044820194 -1.51313847717213 NA 0.362908101742595 0.198516931849858 NA 0.479518829140778 0.284405367499602 NA -0.974497005462728 0.141876341198973 0.0679395387445394 0.0398693086285229 0.104181397851894 0.0226435187652632 NA NA 0.0464714352217808 0.0561460958918876 0.0136307603890267 0.0312215968372432 NA NA 0.0709110456258034 0.0157361664548933 QERIKAERKRMRNRIAASKCRKRKLERIARLEEKVKTLKHQNSELASTANMGREQVAQLKQKVMNAAAAAAAAAAAAAAAAAAAAAAAAAAAAAAAAAACAAAAAAAAAAAAAAAA JUN AAAAAAAAAAAAAAAAAAAAAAAAAAAAAAAAAACAAAAAAAAAAAAAAAA False 3 1 1 -1.4627086 -1.4578727 -1.4519373 -1.4514961 -1.4497694 -1.4510382 -1.434993 -1.4391066 -1.4616483 -1.4539783 -1.4514549 0.008849554 0.03469025 NA 4.7315216 1.0293243 4.8015614 0.9500027 4.465018 0.9819408 4.67674 0.9570651 4.0207753 1.065266 4.394794 -0.9386105 3.5187023 -1.0741053 4.12578 -0.93448806 5.0483947 0.9977446 4.6277103 -0.93846214 A40H,L52G NA 0.7295153 0.986700946827 FALSE
caggagcggatcaaggcggagaggaagcgcatgaggaaccgcatcgctgcctccaagtgccgaaaaaggaagctggagagaatcgcccggctggaggaaaaagtgaaaaccttgaaacaccagaactcggagctggcgtccacggccaacatggggagggaacaggtggcacagcttaaacagaaagtcatgaactaacaga 10  False 7 7 0 57 2 3 0 0 0 0 0 1 12.6666666666667 NA NA NA NA NA -1.12670757045955 NA NA NA NA NA 0.872997649224096 -1.12670757045955 0.872997649224096 NA NA NA NA NA NA NA NA NA NA 0.0532216090838903 0.0913819522137058 0.054028662229517 0.0968282393443929 QERIKAERKRMRNRIAASKCRKRKLERIARLEEKVKTLKHQNSELASTANMGREQVAQLKQKVMNAAAAAAAAAAAAAAAAAAAAAAAAAAAAAAAAAAACAAAAAAAAAAAAAAA JUNB AAAAAAAAAAAAAAAAAAAAAAAAAAAAAAAAAAACAAAAAAAAAAAAAAA False 3 1 1 -1.4759041 -1.4757564 -1.4729248 -1.4707122 -1.47287 -1.478408 -1.4726954 -1.4746634 -1.472778 -1.4759624 -1.4742676 0.0022645758 0.008877138 NA 6.572304 -1.368438 6.7582216 -1.3579446 6.391442 1.2735872 6.636674 -1.2632291 5.9089956 1.3295318 6.4787245 -1.215026 5.343176 -1.3429183 6.1028094 -1.3353021 6.9396534 1.3149853 6.6542826 -1.2262182 A40H,L52G NA 2.667044 1.302718083 FALSE
caggagcggatcaaggcggagaggaagcgcatgaggaaccgcatcgctgcctccaagtgccgaaaaaggaagctggagagaatcgcccggctggaggaaaaagtgaaaaccttgaaacaccagaactcggagctggcgtccacggccaacatggggagggaacaggtggcacagcttaaacagaaagtcatgaactaaatga 10  False 27 10 25 12 17 5 1 0 0 0 1 0 16 -1.82990016763112 NA NA NA -1.57392844597373 NA 0.622553372349759 NA NA NA 0.614983091064258 NA -1.70034853037343 0.437510654067539 -0.0221042108125414 0.0683940987284578 NA NA NA NA NA NA 0.00695732832844881 0.0675119260221302 NA NA -0.00959653104981789 0.0485263463944323 QERIKAERKRMRNRIAASKCRKRKLERIARLEEKVKTLKHQNSELASTANMGREQVAQLKQKVMNAAAAAAAAAAAAAAAAAAAAAAAAAAAAAAAAAAAACAAAAAAAAAAAAAA JUND AAAAAAAAAAAAAAAAAAAAAAAAAAAAAAAAAAAACAAAAAAAAAAAAAA False 3 1 1 -1.4740647 -1.4737053 -1.4704945 -1.4684238 -1.4695487 -1.4748297 -1.4649308 -1.4702334 -1.4713018 -1.4723856 -1.4709917 0.0029778695 0.011673248 NA 5.7853246 1.166961 5.958951 -1.1179429 5.553064 -1.1497931 5.811429 1.1139513 5.0636616 1.2002418 5.5320973 -1.0891576 4.5290747 1.1598262 5.2640295 -1.1137667 6.1198187 1.1369699 5.7954245 -1.0457929 A40H,L52G NA 1.829703 1.129440319 FALSE
caggagcggatcaaggcggagaggaagcgcatgaggaaccgcatcgctgcctccaagtgccgaaaaaggaagctggagagaatcgcccggctggaggaaaaagtgaaaaccttgaaacaccagaactcggagctggcgtccacggccaacatggggagggaacaggtggcacagcttaaacagaaagtcatgaactaaggga 9  False 5 4 1 0 30 13 0 0 0 0 4 1 8.83333333333333 NA NA NA NA -1.33539422928938 -1.56446797576131 NA NA NA NA 0.350718191656587 0.653319780879203 -1.38664064365627 0.309008118938577 NA NA NA NA NA NA NA NA 0.0331432586808954 0.0385013197171965 0.00739857568409569 0.0683869390136775 0.0251982732274566 0.0342735311218056 QERIKAERKRMRNRIAASKCRKRKLERIARLEEKVKTLKHQNSELASTANMGREQVAQLKQKVMNAAAAAAAAAAAAAAAAAAAAAAAAAAAAAAAAAAAAAACAAAAAAAAAAAA MAFA AAAAAAAAAAAAAAAAAAAAAAAAAAAAAAAAAAAAAACAAAAAAAAAAAA False 3 1 1 -1.4745098 -1.4749626 -1.4728053 -1.4707694 -1.4707237 -1.4756137 -1.471028 -1.471325 -1.472392 -1.4754381 -1.4729568 0.0020040928 0.007856044 NA 8.999854 -0.77725476 8.982676 -0.8339526 8.229199 0.96350724 8.419094 -1.0142202 8.507707 0.7553548 9.4903965 -0.6564199 7.4410434 -0.8553705 9.103552 -0.6715672 9.112051 0.88012344 8.9408655 -0.8324824 A40H,L52G NA 5.0110598 0.8240253213 FALSE
caggagcggatcaaggcggagaggaagcgcatgaggaaccgcatcgctgcctccaagtgccgaaaaaggaagctggagagaatcgcccggctggaggaaaaagtgaaaaccttgaaacaccagaactcggagctggcgtccacggccaacatggggagggaacaggtggcacagcttaaacagaaagtcatgaactaacgaa 8  False 6 0 0 0 12 0 1 0 0 0 0 0 3 -1.3964144794798 NA NA NA NA NA 0.707912155598754 NA NA NA NA NA -1.3964144794798 0.707912155598754 0.0255187951329444 0.077771667477042 NA NA NA NA NA NA NA NA NA NA 0.0241142115289232 0.0785178375887307 QERIKAERKRMRNRIAASKCRKRKLERIARLEEKVKTLKHQNSELASTANMGREQVAQLKQKVMNAAAAAAAAAAAAAAAAAAAAAAAAAAAAAAAAAAAAAAACAAAAAAAAAAA MAFB AAAAAAAAAAAAAAAAAAAAAAAAAAAAAAAAAAAAAAACAAAAAAAAAAA False 3 1 1 -1.4745146 -1.4750463 -1.4731163 -1.4696571 -1.472215 -1.4760531 -1.4726342 -1.475006 -1.4720782 -1.4744769 -1.4734797 0.0019001376 0.0074485396 NA 9.641504 -0.7258363 9.350742 -0.81074095 8.110026 1.0619419 9.25321 -0.7660837 8.364692 0.85821474 9.928921 -0.6411042 7.3821898 -0.9659357 7.4115086 -1.2539537 9.592259 0.7907691 9.924233 -0.6832974 A40H,L52G NA 5.1843443 0.855787781 FALSE
caggagcggatcaaggcggagaggaagcgcatgaggaaccgcatcgctgcctccaagtgccgaaaaaggaagctggagagaatcgcccggctggaggaaaaagtgaaaaccttgaaacaccagaactcggagctggcgtccacggccaacatggggagggaacaggtggcacagcttaaacagaaagtcatgaactaaggta 9  False 3 0 8 6 0 11 0 0 0 0 0 2 4.66666666666667 NA NA NA NA NA -1.30766340979954 NA NA NA NA NA 0.532253958922038 -1.30766340979954 0.532253958922038 NA NA NA NA NA NA NA NA NA NA 0.0342798652223179 0.0557142460612561 0.0339580064402941 0.0590347680458351 QERIKAERKRMRNRIAASKCRKRKLERIARLEEKVKTLKHQNSELASTANMGREQVAQLKQKVMNAAAAAAAAAAAAAAAAAAAAAAAAAAAAAAAAAAAAAAAACAAAAAAAAAA MAFF AAAAAAAAAAAAAAAAAAAAAAAAAAAAAAAAAAAAAAAACAAAAAAAAAA False 3 1 1 -1.4751129 -1.4745988 -1.4728471 -1.4706987 -1.4719439 -1.4779365 -1.4693012 -1.4741663 -1.4726287 -1.4762596 -1.4735492 0.0025950845 0.010172731 NA 9.401623 -0.7938768 9.87452 -0.7264851 8.606461 0.92928314 8.749535 -0.95437634 8.464542 0.82616395 8.888571 -0.82578766 8.634762 -0.6844116 8.207247 -0.9091051 9.01893 0.947779 8.287813 -1.0930471 A40H,L52G NA 5.101816 0.8690315817 FALSE
caggagcggatcaaggcggagaggaagcgcatgaggaaccgcatcgctgcctccaagtgccgaaaaaggaagctggagagaatcgcccggctggaggaaaaagtgaaaaccttgaaacaccagaactcggagctggcgtccacggccaacatggggagggaacaggtggcacagcttaaacagaaagtcatgaactaagtga 10  False 9 3 14 25 31 10 2 2 2 0 6 3 15.3333333333333 -1.31350248212325 -0.935564620994677 -1.24881044391847 NA -1.22676086038431 -1.15816190863238 0.525051396975158 0.693397502660664 0.406179623550797 NA 0.311802324246917 0.491163554584086 -1.20990141699089 0.195367495726798 0.0346275584692894 0.0576824713786285 0.0735935513251601 0.0790912856499228 0.041069038110921 0.0454954108834218 NA NA 0.045068867810021 0.0342291938655702 0.0499290929695832 0.0514130645300231 0.0448012448463473 0.0216691197887672 QERIKAERKRMRNRIAASKCRKRKLERIARLEEKVKTLKHQNSELASTANMGREQVAQLKQKVMNAAAAAAAAAAAAAAAAAAAAAAAAAAAAAAAAAAAAAAAAACAAAAAAAAA MAFG AAAAAAAAAAAAAAAAAAAAAAAAAAAAAAAAAAAAAAAAACAAAAAAAAA False 3 1 1 -1.4753314 -1.473796 -1.4719238 -1.4706695 -1.4718384 -1.4775176 -1.4716979 -1.4747518 -1.4724431 -1.4758976 -1.4735868 0.002222226 0.008711126 NA 8.769596 -0.87891126 9.827744 -0.6820803 9.085984 0.77611977 8.942732 -0.926108 8.625082 0.8033875 9.488652 -0.74063814 8.0880165 -0.8181889 7.751646 -1.0762362 9.044752 0.8969408 8.86009 -0.90717435 A40H,L52G NA 5.1368456 0.850578546098 FALSE
caggagcggatcaaggcggagaggaagcgcatgaggaaccgcatcgctgcctccaagtgccgaaaaaggaagctggagagaatcgcccggctggaggaaaaagtgaaaaccttgaaacaccagaactcggagctggcgtccacggccaacatggggagggaacaggtggcacagcttaaacagaaagtcatgaactaactga 10  False 20 12 19 0 19 6 0 1 0 0 2 0 12.6666666666667 NA -1.50527007277153 NA NA -1.4043006213857 NA NA 0.602559110169036 NA NA 0.473169225744867 NA -1.44281382014653 0.372142657135613 NA NA 0.00861100314766536 0.0687299485799635 NA NA NA NA 0.02557881778284 0.0519438115105807 NA NA 0.0189678443336693 0.0412760770975864 QERIKAERKRMRNRIAASKCRKRKLERIARLEEKVKTLKHQNSELASTANMGREQVAQLKQKVMNAAAAAAAAAAAAAAAAAAAAAAAAAAAAAAAAAAAAAAAAAACAAAAAAAA MAFK AAAAAAAAAAAAAAAAAAAAAAAAAAAAAAAAAAAAAAAAAACAAAAAAAA False 3 1 1 -1.4761176 -1.475935 -1.4733678 -1.4710275 -1.473546 -1.4790796 -1.4740323 -1.475166 -1.472967 -1.4763438 -1.4747584 0.0022520004 0.008827842 NA 8.259504 -1.5398272 8.356323 -1.6351812 9.106905 1.1185429 9.594687 1.0371394 6.711521 2.274884 7.2427797 -2.1074128 5.8820863 3.0035887 7.140622 2.3112907 8.74185 1.5739137 9.447035 1.0153385 A40H,L52G NA 4.336747 1.761711945 FALSE
caggagcggatcaaggcggagaggaagcgcatgaggaaccgcatcgctgcctccaagtgccgaaaaaggaagctggagagaatcgcccggctggaggaaaaagtgaaaaccttgaaacaccagaactcggagctggcgtccacggccaacatggggagggaacaggtggcacagcttaaacagaaagtcatgaactaagaca 10  False 14 19 17 1 39 1 0 6 2 0 3 0 15.1666666666667 NA -1.14027925703343 -1.30369472870932 NA -1.49573055689884 NA NA 0.318288980634608 0.396698165210133 NA 0.368708070932165 NA -1.29519368977226 0.205928535165625 NA NA 0.0502431012679657 0.0363051274196962 0.0349215532475148 0.044433410679641 NA NA 0.0155417758994786 0.0404762218184853 NA NA 0.0353410812245525 0.0228404939103552 QERIKAERKRMRNRIAASKCRKRKLERIARLEEKVKTLKHQNSELASTANMGREQVAQLKQKVMNAAAAAAAAAAAAAAAAAAAAAAAAAAAAAAAAAAAAAAAAAAACAAAAAAA NFE2 AAAAAAAAAAAAAAAAAAAAAAAAAAAAAAAAAAAAAAAAAAACAAAAAAA False 3 1 1 -1.4744614 -1.4749824 -1.4717218 -1.470348 -1.472788 -1.4781144 -1.4713562 -1.4739076 -1.4723253 -1.4747587 -1.4734764 0.0022543613 0.008837096 NA 10.4033165 -0.6695577 9.593096 -0.7830355 9.566709 0.72398317 9.265464 -0.8347189 7.955883 0.9730894 8.880728 -0.8455619 8.03117 -0.80694354 8.718374 -0.829398 9.778088 0.8089843 9.96525 -0.69585305 A40H,L52G NA 5.504224 0.797112533 FALSE
caggagcggatcaaggcggagaggaagcgcatgaggaaccgcatcgctgcctccaagtgccgaaaaaggaagctggagagaatcgcccggctggaggaaaaagtgaaaaccttgaaacaccagaactcggagctggcgtccacggccaacatggggagggaacaggtggcacagcttaaacagaaagtcatgaactaagcta 10  False 16 0 9 0 13 11 2 0 0 0 0 0 8.16666666666667 -1.47932647683635 NA NA NA NA NA 0.482795375892218 NA NA NA NA NA -1.47932647683635 0.482795375892218 0.0164100317965995 0.0530401987540179 NA NA NA NA NA NA NA NA NA NA 0.0149180553517596 0.0535490860173642 QERIKAERKRMRNRIAASKCRKRKLERIARLEEKVKTLKHQNSELASTANMGREQVAQLKQKVMNAAAAAAAAAAAAAAAAAAAAAAAAAAAAAAAAAAAAAAAAAAAACAAAAAA NFE2L1 AAAAAAAAAAAAAAAAAAAAAAAAAAAAAAAAAAAAAAAAAAAACAAAAAA False 3 1 1 -1.4759886 -1.4758964 -1.4733478 -1.4710946 -1.4733374 -1.4790168 -1.473642 -1.4749044 -1.472759 -1.4752953 -1.4745283 0.0021959145 0.008607985 NA 8.895643 -1.0659208 8.72094 -1.2232285 8.612124 1.1517968 8.585087 -1.3508756 7.97191 1.1328844 8.151047 -1.2559414 7.4956293 -1.1216257 8.460596 -1.0403564 9.473045 0.95331275 10.028311 -0.7291968 A40H,L52G NA 4.927849 1.1025139082 FALSE
caggagcggatcaaggcggagaggaagcgcatgaggaaccgcatcgctgcctccaagtgccgaaaaaggaagctggagagaatcgcccggctggaggaaaaagtgaaaaccttgaaacaccagaactcggagctggcgtccacggccaacatggggagggaacaggtggcacagcttaaacagaaagtcatgaactaatata 9  False 11 21 23 22 25 24 1 0 1 1 1 2 21 -1.57110708272415 NA -1.585083677055 -1.55149159901888 -1.68634753091207 -1.54057201834584 0.659370414053168 NA 0.517833702097291 0.548732772904111 0.592146121641969 0.467869414843399 -1.58161033653774 0.244188893340581 0.00632695763902943 0.0724388417127397 NA NA 0.00340370971039422 0.0580015729007967 0.0021100156659441 0.0642502463181702 -0.00538387105753479 0.0650049175976561 0.00989991029889375 0.0489747258168149 0.00357327560689158 0.0270841286120746 QERIKAERKRMRNRIAASKCRKRKLERIARLEEKVKTLKHQNSELASTANMGREQVAQLKQKVMNAAAAAAAAAAAAAAAAAAAAAAAAAAAAAAAAAAAAAAAAAAAAACAAAAA NFE2L2 AAAAAAAAAAAAAAAAAAAAAAAAAAAAAAAAAAAAAAAAAAAAACAAAAA False 3 1 1 -1.4743557 -1.4751456 -1.472288 -1.4705666 -1.4714912 -1.4766675 -1.4719788 -1.4743867 -1.4716297 -1.474284 -1.4732795 0.0019524455 0.0076535866 NA 9.604588 -0.7188084 9.287104 -0.82903224 9.46321 0.77437353 8.879164 -0.9090946 8.624861 0.7819358 9.306951 -0.7083632 7.7464 -0.8708425 8.407118 -0.91712505 9.816292 0.7311626 9.704365 -0.68921506 A40H,L52G NA 5.372421 0.7929952919 FALSE
caggagcggatcaaggcggagaggaagcgcatgaggaaccgcatcgctgcctccaagtgccgaaaaaggaagctggagagaatcgcccggctggaggaaaaagtgaaaaccttgaaacaccagaactcggagctggcgtccacggccaacatggggagggaacaggtggcacagcttaaacagaaagtcatgaactaagata 10  False 13 10 11 6 25 22 0 1 0 0 4 1 14.5 NA -1.45531936110206 NA NA -1.28224821794766 -1.72152785768583 NA 0.616554341821863 NA NA 0.364371546228746 0.621028588252354 -1.40723519288541 0.279995907027029 NA NA 0.0143085517974765 0.0703262924666133 NA NA NA NA 0.038977548498302 0.0400001646077679 -0.0090418335626786 0.065006824274339 0.0229140357570329 0.031055651438649 QERIKAERKRMRNRIAASKCRKRKLERIARLEEKVKTLKHQNSELASTANMGREQVAQLKQKVMNAAAAAAAAAAAAAAAAAAAAAAAAAAAAAAAAAAAAAAAAAAAAAACAAAA NFE2L3 AAAAAAAAAAAAAAAAAAAAAAAAAAAAAAAAAAAAAAAAAAAAAACAAAA False 3 1 1 -1.4761207 -1.4758354 -1.4733989 -1.471096 -1.4735262 -1.4790668 -1.4738199 -1.4750179 -1.4729556 -1.4764277 -1.4747264 0.0022443163 0.00879772 NA 7.8857 -1.7296681 8.778101 -1.1109936 8.353523 1.2959714 8.112774 -1.4418161 7.5493016 1.5064297 7.671138 -1.5399026 7.0071454 -1.2866514 7.9852543 -1.1735227 8.455124 1.3935509 8.58655 -1.2576071 A40H,L52G NA 4.3268766 1.373611335 FALSE
caggagcggatcaaggcggagaggaagcgcatgaggaaccgcatcgctgcctccaagtgccgaaaaaggaagctggagagaatcgcccggctggaggaaaaagtgaaaaccttgaaacaccagaactcggagctggcgtccacggccaacatggggagggaacaggtggcacagcttaaacagaaagtcatgaactaaagaa 8  False 26 25 18 30 23 41 1 2 0 0 1 3 27.1666666666667 -1.81902313957274 -1.51645409134788 NA NA -1.66204212231262 -1.57939809138479 0.623554880937328 0.424868042660645 NA NA 0.596431859898532 0.377318923895437 -1.60725346682949 0.236051761884201 -0.0209092537792372 0.0685041250816315 0.0073353158189074 0.0484618989780837 NA NA NA NA -0.00271565957148512 0.0654753995480242 0.00583575004113751 0.039496257410756 0.000729076473438922 0.0261816014255061 QERIKAERKRMRNRIAASKCRKRKLERIARLEEKVKTLKHQNSELASTANMGREQVAQLKQKVMNAAAAAAAAAAAAAAAAAAAAAAAAAAAAAAAAAAAAAAAAAAAAAAACAAA NFIL3 AAAAAAAAAAAAAAAAAAAAAAAAAAAAAAAAAAAAAAAAAAAAAAACAAA False 3 1 1 -1.4761002 -1.4755495 -1.4733391 -1.4707701 -1.4731528 -1.4787977 -1.4731827 -1.4747634 -1.4728473 -1.475808 -1.4744309 0.0022461382 0.008804861 NA 7.658515 -1.4708381 8.981991 -0.9367253 8.083043 1.2152969 8.95664 -0.953555 7.8348007 1.0718675 8.294106 -1.0536802 7.473955 -1.0207493 7.968042 -1.0505561 8.683973 1.1028965 9.15172 -0.8622173 A40H,L52G NA 4.5970945 1.0738381861 FALSE
caggagcggatcaaggcggagaggaagcgcatgaggaaccgcatcgctgcctccaagtgccgaaaaaggaagctggagagaatcgcccggctggaggaaaaagtgaaaaccttgaaacaccagaactcggagctggcgtccacggccaacatggggagggaacaggtggcacagcttaaacagaaagtcatgaactaattta 9  False 14 1 12 5 37 8 0 0 0 0 2 1 12.8333333333333 NA NA NA NA -1.59857658951852 -1.41952442714827 NA NA NA NA 0.431730349531726 0.699782209681923 -1.54921346571591 0.367429845129218 NA NA NA NA NA NA NA NA 0.0042514919115508 0.0473947135174954 0.0225706949272739 0.0732504428872063 0.00716656358966433 0.0407533571459967 QERIKAERKRMRNRIAASKCRKRKLERIARLEEKVKTLKHQNSELASTANMGREQVAQLKQKVMNAAAAAAAAAAAAAAAAAAAAAAAAAAAAAAAAAAAAAAAAAAAAAAAACAA NRL AAAAAAAAAAAAAAAAAAAAAAAAAAAAAAAAAAAAAAAAAAAAAAAACAA False 3 1 1 -1.4737905 -1.4742005 -1.4717017 -1.4677192 -1.4699349 -1.4747916 -1.4696738 -1.4711688 -1.4716699 -1.4730854 -1.4717736 0.002245914 0.008803983 NA 7.967675 -0.83161306 8.065706 -0.8570775 7.4241934 -0.93133974 8.372314 -0.7453526 7.2393026 -0.8535969 8.048856 -0.74748534 6.5972376 -0.9082538 7.5765367 -0.8016447 8.195959 -0.87942934 8.132772 -0.76843095 A40H,L52G NA 4.050471 0.832422374 FALSE
caggagcggatcaaggcggagaggaagcgcatgaggaaccgcatcgctgcctccaagtgccgaaaaaggaagctggagagaatcgcccggctggaggaaaaagtgaaaaccttgaaacaccagaactcggagctggcgtccacggccaacatggggagggaacaggtggcacagcttaaacagaaagtcatgaactaatgta 8  False 8 0 49 2 18 1 0 0 1 0 2 0 13 NA NA -1.79888295702436 NA -1.3885402406311 NA NA NA 0.504201568444196 NA 0.477672793508172 NA -1.58263284059298 0.346765048066706 NA NA NA NA -0.0205435429945887 0.0564746634109913 NA NA 0.0273089688634888 0.0524382064591406 NA NA 0.00345986491503064 0.0384613281608664 QERIKAERKRMRNRIAASKCRKRKLERIARLEEKVKTLKHQNSELASTANMGREQVAQLKQKVMNAAAAAAAAAAAAAAAAAAAAAAAAAAAAAAAAAAAAAAAAAAAAAAAAACA TEF AAAAAAAAAAAAAAAAAAAAAAAAAAAAAAAAAAAAAAAAAAAAAAAAACA False 3 1 1 -1.4758729 -1.4753436 -1.47268 -1.4699655 -1.4723307 -1.4786407 -1.4729578 -1.4740437 -1.4727721 -1.4755694 -1.4740176 0.002420074 0.00948669 NA 8.493917 -1.0431294 9.361946 0.85316026 8.832506 0.87711656 9.628646 0.7610004 8.304154 0.87542 8.395445 0.98828524 7.6428366 -0.9674684 8.840547 0.8308949 8.834671 1.0295444 9.442341 0.8027884 A40H,L52G NA 5.0661163 0.9028807825 FALSE
caggagcggatcaaggcggagaggaagcgcatgaggaaccgcatcgctgcctccaagtgccgaaaaaggaagctggagagaatcgcccggctggaggaaaaagtgaaaaccttgaaacaccagaactcggagctggcgtccacggccaacatggggagggaacaggtggcacagcttaaacagaaagtcatgaactaaagga 9  False 6 4 0 14 6 18 0 0 0 0 1 0 8 NA NA NA NA -1.27034876830542 NA NA NA NA NA 0.732216587137013 NA -1.27034876830542 0.732216587137013 NA NA NA NA NA NA NA NA 0.0402838523229502 0.0803816442780953 NA NA 0.0380967472958446 0.0812135554021837 QERIKAERKRMRNRIAASKCRKRKLERIARLEEKVKTLKHQNSELASTANMGREQVAQLKQKVMNAAAAAAAAAAAAAAAAAAAAAAAAAAAAAAAAAAAAAAAAAAAAAAAAAAC XBP1 AAAAAAAAAAAAAAAAAAAAAAAAAAAAAAAAAAAAAAAAAAAAAAAAAAC False 3 1 1 -1.4760932 -1.4759021 -1.4733896 -1.4710736 -1.4734274 -1.4789356 -1.4736371 -1.4750226 -1.4729495 -1.4763951 -1.4746825 0.002235616 0.008763615 NA 5.7589664 -1.9087291 5.941851 -1.820936 5.54279 -1.9104407 5.816099 -1.8503463 5.086726 1.8861272 5.541117 -1.6982586 4.522217 -1.856343 5.2801833 -1.7807348 6.078208 1.8774891 5.7728605 -1.7586281 A40H,L52G NA 1.8225176 1.834803289 FALSE
caggagcggatcaaggcggagaggaagcgcatgaggaaccgcatcgctgcctccaagtgccgaaaaaggaagctggagagaatcgcccggctggaggaaaaagtgaaaaccttgaaaaagcagaactcggagctggcgtccacggccaacatgggcagggaacaggtggcacagcttaaacagaaagtcatgaactaatgga 7  False 13 0 0 14 45 11 2 1 0 0 3 0 13.8333333333333 -1.41948335099647 NA NA NA -1.53744388577158 NA 0.495708840615714 NA NA NA 0.361854643802113 NA -1.49643777600972 0.292268885069686 0.0229844346328799 0.0544588799795193 NA NA NA NA NA NA 0.010962548902977 0.039723862815246 NA NA 0.0130201613845475 0.0324169046521475 QERIKAERKRMRNRIAASKCRKRKLERIARLEEKVKTLKKQNSELASTANMGREQVAQLKQKVMNAAAAACAAAAAAAAAAAAAAAAAAAAAAAAAAAAAAAAAAAAAAAAAAAAA ATF6 AAAAACAAAAAAAAAAAAAAAAAAAAAAAAAAAAAAAAAAAAAAAAAAAAA False 3 1 1 -1.4749658 -1.4755908 -1.4719918 -1.4700383 -1.4728642 -1.4778211 -1.4725646 -1.4742899 -1.4716831 -1.4755816 -1.4737393 0.002319386 0.009091993 NA 9.060245 -0.80877334 8.857733 -0.9626138 9.11817 0.77843356 9.031042 -0.8186387 7.762985 1.0109104 8.741735 -0.8286521 7.488629 -0.9457034 8.207665 -0.9251499 9.991069 0.72244847 8.934974 -0.8499236 A40K,L52G NA 5.591754 0.86512472328 FALSE
caggagcggatcaaggcggagaggaagcgcatgaggaaccgcatcgctgcctccaagtgccgaaaaaggaagctggagagaatcgcccggctggaggaaaaagtgaaaaccttgaaaaagcagaactcggagctggcgtccacggccaacatgggcagggaacaggtggcacagcttaaacagaaagtcatgaactaactaa 8  False 13 0 20 0 0 14 1 0 1 2 0 3 7.83333333333333 -1.61925324528461 NA -1.54557558213284 NA NA -1.25861236154038 0.650012591179493 NA 0.52162281358859 NA NA 0.451530555378162 -1.43292849139337 0.302242120186561 0.00103759042682136 0.0714107855011254 NA NA 0.00782893664815057 0.0584259841075253 NA NA NA NA 0.0394143355751703 0.0472644384223347 0.0200642722328276 0.0335230826559404 QERIKAERKRMRNRIAASKCRKRKLERIARLEEKVKTLKKQNSELASTANMGREQVAQLKQKVMNAAAAAAAACAAAAAAAAAAAAAAAAAAAAAAAAAAAAAAAAAAAAAAAAAA BACH1 AAAAAAAACAAAAAAAAAAAAAAAAAAAAAAAAAAAAAAAAAAAAAAAAAA False 3 1 1 -1.4734657 -1.4754734 -1.4706682 -1.4683471 -1.4704297 -1.4764975 -1.4697473 -1.471895 -1.4723883 -1.4720613 -1.4720974 0.0025203507 0.009879775 NA 8.796529 -0.7384144 8.0414295 -1.0239766 8.054419 0.80029154 8.239338 -0.78227496 7.595316 0.8330188 7.767358 -0.83999205 6.765242 -0.88822186 7.8041573 -0.804006 7.9540195 1.0074649 8.889761 -0.67314315 A40K,L52G NA 4.8630857 0.83908040332 FALSE
caggagcggatcaaggcggagaggaagcgcatgaggaaccgcatcgctgcctccaagtgccgaaaaaggaagctggagagaatcgcccggctggaggaaaaagtgaaaaccttgaaaaagcagaactcggagctggcgtccacggccaacatgggcagggaacaggtggcacagcttaaacagaaagtcatgaactaacaca 9  False 0 0 0 14 0 0 0 0 0 1 0 0 2.33333333333333 NA NA NA -1.42796507479185 NA NA NA NA NA 0.575404236365982 NA NA -1.42796507479186 0.575404236365982 NA NA NA NA NA NA 0.016573539625722 0.0673731654906884 NA NA NA NA 0.0206147879084252 0.0638207664913437 QERIKAERKRMRNRIAASKCRKRKLERIARLEEKVKTLKKQNSELASTANMGREQVAQLKQKVMNAAAAAAAAAAAAAAAAACAAAAAAAAAAAAAAAAAAAAAAAAAAAAAAAAA CREB3 AAAAAAAAAAAAAAAAACAAAAAAAAAAAAAAAAAAAAAAAAAAAAAAAAA False 3 1 1 -1.4759437 -1.4757578 -1.473211 -1.4706993 -1.4732847 -1.4776456 -1.4723468 -1.4740412 -1.472576 -1.4760187 -1.4741526 0.002128959 0.008345519 NA 7.771618 -1.1829392 8.370882 -1.0972506 7.723736 1.1609883 7.9937153 -1.0447772 6.9850636 1.2606862 8.380494 -0.84878683 7.1187344 -0.97539735 8.342039 -0.88028276 8.824794 0.9523242 8.114645 -1.0201969 A40K,L52G NA 4.834901 1.0423629519 FALSE
caggagcggatcaaggcggagaggaagcgcatgaggaaccgcatcgctgcctccaagtgccgaaaaaggaagctggagagaatcgcccggctggaggaaaaagtgaaaaccttgaaaaagcagaactcggagctggcgtccacggccaacatgggcagggaacaggtggcacagcttaaacagaaagtcatgaactaacgta 8  False 0 5 6 2 1 2 0 0 0 1 0 0 2.66666666666667 NA NA NA -0.896152179756075 NA NA NA NA NA 0.908734995207361 NA NA -0.896152179756075 0.908734995207361 NA NA NA NA NA NA 0.0788426643954923 0.106402333090131 NA NA NA NA 0.0796006355023179 0.100792035001204 QERIKAERKRMRNRIAASKCRKRKLERIARLEEKVKTLKKQNSELASTANMGREQVAQLKQKVMNAAAAAAAAAAAAAAAAAAAAAACAAAAAAAAAAAAAAAAAAAAAAAAAAAA CREB5 AAAAAAAAAAAAAAAAAAAAAACAAAAAAAAAAAAAAAAAAAAAAAAAAAA False 3 1 1 -1.448809 -1.4514287 -1.4335229 -1.4257076 -1.4267725 -1.4371816 -1.4006649 -1.4238956 -1.451391 -1.4332033 -1.4332578 0.015510977 0.060803033 NA 4.2153406 -0.98478824 4.447791 -0.95613354 3.9236717 -0.9569807 4.0136647 0.90230715 3.5773559 1.0044166 3.9272485 -0.9460633 3.0918665 1.0117706 3.7226756 0.93872803 4.504467 0.9737135 4.085966 -0.8997804 A40K,L52G NA 0.82333374 0.957468196115 FALSE
caggagcggatcaaggcggagaggaagcgcatgaggaaccgcatcgctgcctccaagtgccgaaaaaggaagctggagagaatcgcccggctggaggaaaaagtgaaaaccttgaaaaagcagaactcggagctggcgtccacggccaacatgggcagggaacaggtggcacagcttaaacagaaagtcatgaactaattca 8  False 3 11 20 0 10 4 0 0 0 0 0 2 8 NA NA NA NA NA -1.00565997926198 NA NA NA NA NA 0.700950457528482 -1.00565997926198 0.700950457528482 NA NA NA NA NA NA NA NA NA NA 0.0658923937122704 0.0733727304660822 0.0674546149144503 0.0777456831990931 QERIKAERKRMRNRIAASKCRKRKLERIARLEEKVKTLKKQNSELASTANMGREQVAQLKQKVMNAAAAAAAAAAAAAAAAAAAAAAACAAAAAAAAAAAAAAAAAAAAAAAAAAA CREBL2 AAAAAAAAAAAAAAAAAAAAAAACAAAAAAAAAAAAAAAAAAAAAAAAAAA False 3 1 1 -1.4760957 -1.4759079 -1.4734241 -1.4709864 -1.4733752 -1.4785472 -1.4739839 -1.4747653 -1.4729689 -1.4764352 -1.4746488 0.0021571768 0.008456133 NA 7.650958 -1.4483044 7.973057 -1.3800317 7.238517 -1.6737366 8.332539 -1.1460648 7.453891 1.238321 8.382672 -0.9667789 6.1148567 -1.716472 7.750828 -1.0806121 7.0188475 2.5395837 7.57059 -1.4578056 A40K,L52G NA 4.4210043 1.4647710606 FALSE
caggagcggatcaaggcggagaggaagcgcatgaggaaccgcatcgctgcctccaagtgccgaaaaaggaagctggagagaatcgcccggctggaggaaaaagtgaaaaccttgaaaaagcagaactcggagctggcgtccacggccaacatgggcagggaacaggtggcacagcttaaacagaaagtcatgaactaaagta 8  False 6 6 6 5 2 1 0 0 0 4 0 0 4.33333333333333 NA NA NA -0.767701238242745 NA NA NA NA NA 0.542259203663561 NA NA -0.767701238242745 0.542259203663561 NA NA NA NA NA NA 0.093882780531356 0.0634922664073626 NA NA NA NA 0.0938477282864963 0.0601444963863322 QERIKAERKRMRNRIAASKCRKRKLERIARLEEKVKTLKKQNSELASTANMGREQVAQLKQKVMNAAAAAAAAAAAAAAAAAAAAAAAACAAAAAAAAAAAAAAAAAAAAAAAAAA CREBRF AAAAAAAAAAAAAAAAAAAAAAAACAAAAAAAAAAAAAAAAAAAAAAAAAA False 3 1 1 -1.4756323 -1.4754376 -1.4734001 -1.471088 -1.4735314 -1.4790455 -1.4736919 -1.4747168 -1.472913 -1.476451 -1.4745908 0.0021998722 0.008623499 NA 8.249565 -0.9923183 8.5647545 -0.9527363 7.1093483 1.5276351 7.1745605 -1.5690782 6.2066774 1.8795495 6.9240694 -1.5659552 6.390151 -1.3370934 7.7322154 -1.0684423 8.071697 1.2827213 7.050295 -1.6826745 A40K,L52G NA 4.2196627 1.38582041304 FALSE
caggagcggatcaaggcggagaggaagcgcatgaggaaccgcatcgctgcctccaagtgccgaaaaaggaagctggagagaatcgcccggctggaggaaaaagtgaaaaccttgaaaaagcagaactcggagctggcgtccacggccaacatgggcagggaacaggtggcacagcttaaacagaaagtcatgaactaatgaa 6  False 0 0 3 0 1 0 0 0 5 0 0 0 0.666666666666667 NA NA -0.554337052508792 NA NA NA NA NA 0.501120687827042 NA NA NA -0.554337052508792 0.501120687827042 NA NA NA NA 0.118855688296822 0.056129579804052 NA NA NA NA NA NA 0.117512944867699 0.0555816317998905 QERIKAERKRMRNRIAASKCRKRKLERIARLEEKVKTLKKQNSELASTANMGREQVAQLKQKVMNAAAAAAAAAAAAAAAAAAAAAAAAAAAAAAAAAAAAAAAAAAAAAAAAAAA FOS AAAAAAAAAAAAAAAAAAAAAAAAAAAAAAAAAAAAAAAAAAAAAAAAAAA False 2 1 1 -1.4158715 -1.4275293 -1.393494 -1.3813244 -1.3718501 -1.3824408 -1.3323843 -1.3777791 -1.4321455 -1.3945374 -1.3909355 0.029455818 0.11546681 6 3.389856 -0.9855633 3.62969 -0.9802675 3.0927317 0.9818175 3.1461396 -0.9259659 2.7748559 1.0031701 3.0743358 -0.9261728 2.3277354 -1.0434102 2.8967428 -0.97534174 3.7138953 1.0063037 3.2307281 -0.9332268 A40K,L52G NA 0 0.976123954 FALSE
caggagcggatcaaggcggagaggaagcgcatgaggaaccgcatcgctgcctccaagtgccgaaaaaggaagctggagagaatcgcccggctggaggaaaaagtgaaaaccttgaaaaagcagaactcggagctggcgtccacggccaacatgggcagggaacaggtggcacagcttaaacagaaagtcatgaactaagaga 9  False 17 1 6 2 16 0 3 0 0 0 0 0 7 -1.37994102245548 NA NA NA NA NA 0.413449827427766 NA NA NA NA NA -1.37994102245548 0.413449827427766 0.0273285793155727 0.0454218538880097 NA NA NA NA NA NA NA NA NA NA 0.0259413594496516 0.0458576479359994 QERIKAERKRMRNRIAASKCRKRKLERIARLEEKVKTLKKQNSELASTANMGREQVAQLKQKVMNAAAAAAAAAAAAAAAAAAAAAAAAAAAAAAACAAAAAAAAAAAAAAAAAAA FOSL2 AAAAAAAAAAAAAAAAAAAAAAAAAAAAAAACAAAAAAAAAAAAAAAAAAA False 3 1 1 -1.3268266 -1.3572032 -1.2885507 -1.2605993 -1.2586313 -1.255825 -1.1819448 -1.2653987 -1.363933 -1.260924 -1.2819836 0.054610662 0.2140738 NA 2.7151465 0.87647843 2.9226925 0.89594245 2.4307342 -0.87749445 2.4207172 0.82012665 2.1228476 0.9252207 2.3225222 0.8314263 1.6887217 0.9514792 2.2153127 0.8970004 3.04225 -0.89219344 2.43372 0.8071201 A40K,L52G NA -0.69620466 0.877448208 FALSE
caggagcggatcaaggcggagaggaagcgcatgaggaaccgcatcgctgcctccaagtgccgaaaaaggaagctggagagaatcgcccggctggaggaaaaagtgaaaaccttgaaaaagcagaactcggagctggcgtccacggccaacatgggcagggaacaggtggcacagcttaaacagaaagtcatgaactaaataa 8  False 0 0 1 0 0 14 0 0 5 0 0 10 2.5 NA NA -0.243779844690097 NA NA -0.899178208226842 NA NA 0.808539478314785 NA NA 0.358278056625442 -0.79161000837479 0.32755972964591 NA NA NA NA 0.153640613372594 0.0905629766944682 NA NA NA NA 0.0770384857103558 0.0375031344916729 0.0911958951242497 0.0363311767562356 QERIKAERKRMRNRIAASKCRKRKLERIARLEEKVKTLKKQNSELASTANMGREQVAQLKQKVMNAAAAAAAAAAAAAAAAAAAAAAAAAAAAAAAAACAAAAAAAAAAAAAAAAA JDP2 AAAAAAAAAAAAAAAAAAAAAAAAAAAAAAAAACAAAAAAAAAAAAAAAAA False 3 1 1 -0.81689304 -0.85948485 -0.77267563 -0.76301306 -0.74298334 -0.65676767 -0.39382994 -0.68014073 -1.1109382 -0.76044047 -0.7557167 0.17878684 0.70084447 NA 0.48714638 1.056268 0.5924444 1.0241175 0.33333325 1.1973797 0.32553244 1.1665679 0.25497365 1.2949703 0.1298387 1.0351794 -0.42065573 1.140936 0.14266396 1.210674 1.1023748 1.2221905 0.33955836 1.0887735 A40K,L52G NA -2.79895 1.143705674 FALSE
caggagcggatcaaggcggagaggaagcgcatgaggaaccgcatcgctgcctccaagtgccgaaaaaggaagctggagagaatcgcccggctggaggaaaaagtgaaaaccttgaaaaagcagaactcggagctggcgtccacggccaacatgggcagggaacaggtggcacagcttaaacagaaagtcatgaactaataaa 7  False 0 11 0 5 6 1 0 4 0 0 0 0 3.83333333333333 NA -1.10162789562378 NA NA NA NA NA 0.4043844895739 NA NA NA NA -1.10162789562378 0.4043844895739 NA NA 0.0546518074635878 0.0461254750046881 NA NA NA NA NA NA NA NA 0.056810365891418 0.0448521690504239 QERIKAERKRMRNRIAASKCRKRKLERIARLEEKVKTLKKQNSELASTANMGREQVAQLKQKVMNAAAAAAAAAAAAAAAAAAAAAAAAAAAAAAAAAACAAAAAAAAAAAAAAAA JUN AAAAAAAAAAAAAAAAAAAAAAAAAAAAAAAAAACAAAAAAAAAAAAAAAA False 3 1 1 -1.4511408 -1.4474306 -1.4341089 -1.4323175 -1.4323583 -1.4308364 -1.4090297 -1.4168024 -1.452139 -1.4358488 -1.4342012 0.0139085995 0.05452171 NA 4.120951 1.0293243 4.3149815 0.9500027 3.8393445 0.9819408 3.95248 0.9570651 3.495474 1.065266 3.8042586 -0.9386105 3.029771 -1.0741053 3.596399 -0.93448806 4.431766 0.9977446 3.9864373 -0.93846214 A40K,L52G NA 0.7295153 0.986700946827 FALSE
caggagcggatcaaggcggagaggaagcgcatgaggaaccgcatcgctgcctccaagtgccgaaaaaggaagctggagagaatcgcccggctggaggaaaaagtgaaaaccttgaaaaagcagaactcggagctggcgtccacggccaacatgggcagggaacaggtggcacagcttaaacagaaagtcatgaactaaagaa 7  False 2 8 7 22 15 35 0 0 0 3 5 1 14.8333333333333 NA NA NA -1.25124331569392 -1.06829911182321 -1.86014169724906 NA NA NA 0.369129119126329 0.396604872585469 0.602991777025846 -1.28234841286314 0.246580402857256 NA NA NA NA NA NA 0.0372656089033238 0.0432207405829946 0.0624645621008686 0.043538691074693 -0.0235513838167754 0.0631188019834963 0.0367658107734887 0.0273493820822081 QERIKAERKRMRNRIAASKCRKRKLERIARLEEKVKTLKKQNSELASTANMGREQVAQLKQKVMNAAAAAAAAAAAAAAAAAAAAAAAAAAAAAAAAAAAAAAAAAAAAAAACAAA NFIL3 AAAAAAAAAAAAAAAAAAAAAAAAAAAAAAAAAAAAAAAAAAAAAAACAAA False 3 1 1 -1.4760674 -1.4753258 -1.4732314 -1.4704314 -1.4728553 -1.4785541 -1.4726331 -1.4744638 -1.472729 -1.4753244 -1.4741615 0.002275463 0.008919815 NA 7.047944 -1.4708381 8.495412 -0.9367253 7.45737 1.2152969 8.23238 -0.953555 7.3094997 1.0718675 7.7035704 -1.0536802 6.985024 -1.0207493 7.438661 -1.0505561 8.067345 1.1028965 8.5104475 -0.8622173 A40K,L52G NA 4.5970945 1.0738381861 FALSE
caggagcggatcaaggcggagaggaagcgcatgaggaaccgcatcgctgcctccaagtgccgaaaaaggaagctggagagaatcgcccggctggaggaaaaagtgaaaaccttgaaaaagcagaactcggagctggcgtccacggccaacatgggcagggaacaggtggcacagcttaaacagaaagtcatgaactaattta 8  False 0 0 0 11 0 0 0 0 0 4 0 0 1.83333333333333 NA NA NA -0.983184872793475 NA NA NA NA NA 0.410023232815559 NA NA -0.983184872793475 0.410023232815559 NA NA NA NA NA NA 0.0686521449996992 0.0480089672157702 NA NA NA NA 0.0699474337557812 0.0454775883521713 QERIKAERKRMRNRIAASKCRKRKLERIARLEEKVKTLKKQNSELASTANMGREQVAQLKQKVMNAAAAAAAAAAAAAAAAAAAAAAAAAAAAAAAAAAAAAAAAAAAAAAAACAA NRL AAAAAAAAAAAAAAAAAAAAAAAAAAAAAAAAAAAAAAAAAAAAAAAACAA False 3 1 1 -1.4722508 -1.4733032 -1.4703344 -1.4653 -1.4678982 -1.472421 -1.4672465 -1.4690632 -1.4707359 -1.4709408 -1.4699492 0.0025455558 0.009978579 NA 7.3571043 -0.83161306 7.5791273 -0.8570775 6.79852 -0.93133974 7.648054 -0.7453526 6.7140017 -0.8535969 7.4583206 -0.74748534 6.108306 -0.9082538 7.047156 -0.8016447 7.5793304 -0.87942934 7.491499 -0.76843095 A40K,L52G NA 4.050471 0.832422374 FALSE
caggagcggatcaaggcggagaggaagcgcatgaggaaccgcatcgctgcctccaagtgccgaaaaaggaagctggagagaatcgcccggctggaggaaaaagtgaaaaccttgaaaccccagaactcggagctggcgtccacggccaacattctcagggaacaggtggcacagcttaaacagaaagtcatgaactaacata 7  False 9 15 8 10 15 10 0 0 0 0 0 1 11.1666666666667 NA NA NA NA NA -1.48614172377309 NA NA NA NA NA 0.676020392029483 -1.48614172377309 0.676020392029483 NA NA NA NA NA NA NA NA NA NA 0.0155974589487048 0.0707631494939699 0.0141621445401225 0.0749805734062387 QERIKAERKRMRNRIAASKCRKRKLERIARLEEKVKTLKPQNSELASTANILREQVAQLKQKVMNCAAAAAAAAAAAAAAAAAAAAAAAAAAAAAAAAAAAAAAAAAAAAAAAAAA ATF1 CAAAAAAAAAAAAAAAAAAAAAAAAAAAAAAAAAAAAAAAAAAAAAAAAAA False 3 1 1 -1.4761229 -1.475937 -1.4734336 -1.4711106 -1.4735464 -1.47908 -1.4740323 -1.4751661 -1.4729689 -1.4764634 -1.474786 0.0022423319 0.008789941 NA 6.3086314 -4.8720045 7.5899367 -2.91013 6.539145 5.4176702 6.4612613 -4.8732057 6.081173 -4.474987 6.731017 -5.486509 6.5371094 -4.648676 6.7660074 -4.6186824 7.0631886 -3.4299583 7.1467566 -3.374235 A40P,M51I NA 3.2070172 4.410605744 FALSE
caggagcggatcaaggcggagaggaagcgcatgaggaaccgcatcgctgcctccaagtgccgaaaaaggaagctggagagaatcgcccggctggaggaaaaagtgaaaaccttgaaaccccagaactcggagctggcgtccacggccaacattctcagggaacaggtggcacagcttaaacagaaagtcatgaactaagtca 7  False 0 0 38 7 1 6 0 0 6 0 1 0 8.66666666666667 NA NA -1.22051871647386 NA -0.748057983015324 NA NA NA 0.240217038899112 NA 1.32535385775314 NA -1.20549172225421 0.236366022077652 NA NA NA NA 0.044237940956027 0.0269062558834817 NA NA 0.0976201553382483 0.145495368731082 NA NA 0.0452903446483661 0.0262164574886982 QERIKAERKRMRNRIAASKCRKRKLERIARLEEKVKTLKPQNSELASTANILREQVAQLKQKVMNACAAAAAAAAAAAAAAAAAAAAAAAAAAAAAAAAAAAAAAAAAAAAAAAAA ATF2 ACAAAAAAAAAAAAAAAAAAAAAAAAAAAAAAAAAAAAAAAAAAAAAAAAA False 3 1 1 -1.4757568 -1.4754083 -1.4730175 -1.4706843 -1.4727901 -1.4786136 -1.4736044 -1.475032 -1.4727863 -1.4761223 -1.4743814 0.0022489699 0.008815962 NA 7.180213 -1.180891 7.9290047 -1.0219271 7.362938 1.1328377 7.5180855 -1.1061058 7.0913925 1.0920987 7.8540707 -1.0487823 7.4766088 -1.1121647 7.39539 -1.2805731 7.1829977 1.2766776 7.583558 -1.1266428 A40P,M51I NA 3.9420204 1.1378701076 FALSE
caggagcggatcaaggcggagaggaagcgcatgaggaaccgcatcgctgcctccaagtgccgaaaaaggaagctggagagaatcgcccggctggaggaaaaagtgaaaaccttgaaaccccagaactcggagctggcgtccacggccaacattctcagggaacaggtggcacagcttaaacagaaagtcatgaactaattaa 5  False 10 4 1 0 17 1 2 1 0 0 1 0 5.5 -1.34386812403224 -1.20428281359729 NA NA -1.57392844597373 NA 0.515698227799207 0.73054447706119 NA NA 0.614983091064258 NA -1.38575653703373 0.347566347200967 0.0312915702586119 0.0566549264251261 0.0429426371685437 0.0833283963289617 NA NA NA NA 0.00695732832844881 0.0675119260221302 NA NA 0.0252963336148229 0.0385502039836452 QERIKAERKRMRNRIAASKCRKRKLERIARLEEKVKTLKPQNSELASTANILREQVAQLKQKVMNAAACAAAAAAAAAAAAAAAAAAAAAAAAAAAAAAAAAAAAAAAAAAAAAAA ATF4 AAACAAAAAAAAAAAAAAAAAAAAAAAAAAAAAAAAAAAAAAAAAAAAAAA False 3 1 1 -1.4637423 -1.4691163 -1.4677991 -1.4466767 -1.4397459 -1.4593382 -1.4627193 -1.465842 -1.4588248 -1.4517812 -1.4585586 0.0096366815 0.037775792 NA 4.752074 -1.0418731 5.0925293 -1.0882503 4.8888803 -1.17256 4.839323 0.8789332 4.4114223 0.88987327 5.113471 -0.8762594 4.846226 1.0387791 5.0641737 1.0314865 4.9114194 0.97990066 4.9638386 -0.8558752 A40P,M51I NA 1.3729302 0.9853790727 FALSE
caggagcggatcaaggcggagaggaagcgcatgaggaaccgcatcgctgcctccaagtgccgaaaaaggaagctggagagaatcgcccggctggaggaaaaagtgaaaaccttgaaaccccagaactcggagctggcgtccacggccaacattctcagggaacaggtggcacagcttaaacagaaagtcatgaactaatgga 5  False 20 22 1 14 22 0 0 1 0 0 1 0 13.1666666666667 NA -1.67133334740063 NA NA -1.64908460966687 NA NA 0.56947407271434 NA NA 0.598853274396706 NA -1.66076810015879 0.41267444180311 NA NA -0.0103307407139069 0.0649561562919512 NA NA NA NA -0.00129320316921844 0.0657412188182528 NA NA -0.00520648100376836 0.0457716463013844 QERIKAERKRMRNRIAASKCRKRKLERIARLEEKVKTLKPQNSELASTANILREQVAQLKQKVMNAAAAACAAAAAAAAAAAAAAAAAAAAAAAAAAAAAAAAAAAAAAAAAAAAA ATF6 AAAAACAAAAAAAAAAAAAAAAAAAAAAAAAAAAAAAAAAAAAAAAAAAAA False 3 1 1 -1.4749941 -1.4756193 -1.4723773 -1.4702222 -1.473062 -1.4783391 -1.4735705 -1.4747194 -1.471544 -1.4758024 -1.474025 0.0023617006 0.009257867 NA 9.090887 -0.80877334 8.946844 -0.9626138 9.518221 0.77843356 9.260958 -0.8186387 8.101971 1.0109104 9.381763 -0.8286521 8.711972 -0.9457034 8.936115 -0.9251499 9.848698 0.72244847 9.274164 -0.8499236 A40P,M51I NA 5.591754 0.86512472328 FALSE
caggagcggatcaaggcggagaggaagcgcatgaggaaccgcatcgctgcctccaagtgccgaaaaaggaagctggagagaatcgcccggctggaggaaaaagtgaaaaccttgaaaccccagaactcggagctggcgtccacggccaacattctcagggaacaggtggcacagcttaaacagaaagtcatgaactaagaaa 6  False 0 17 1 1 4 0 0 5 0 0 2 0 3.83333333333333 NA -1.15975743584754 NA NA -0.950107639497529 NA NA 0.341848235338069 NA NA 0.716195758951768 NA -1.1208564299988 0.308506939871316 NA NA 0.0480213537153492 0.0389923764165571 NA NA NA NA 0.0754394455603299 0.0786229016671664 NA NA 0.0546776394970672 0.0342179430148705 QERIKAERKRMRNRIAASKCRKRKLERIARLEEKVKTLKPQNSELASTANILREQVAQLKQKVMNAAAAAAACAAAAAAAAAAAAAAAAAAAAAAAAAAAAAAAAAAAAAAAAAAA ATF7 AAAAAAACAAAAAAAAAAAAAAAAAAAAAAAAAAAAAAAAAAAAAAAAAAA False 3 1 1 -1.471934 -1.4717927 -1.4689267 -1.4641328 -1.4685526 -1.4754653 -1.4710268 -1.4717325 -1.4701174 -1.4719901 -1.470567 0.0029685202 0.011636599 NA 5.739751 -1.0522074 6.107821 -0.98917377 5.8850985 1.0121257 5.9285297 -0.9305495 5.3693337 1.0903684 6.1363964 -1.0083544 5.7598796 -1.1049584 6.0135136 -1.035341 5.8380823 1.0997854 6.0766425 -0.9821246 A40P,M51I NA 2.370099 1.0304988687 FALSE
caggagcggatcaaggcggagaggaagcgcatgaggaaccgcatcgctgcctccaagtgccgaaaaaggaagctggagagaatcgcccggctggaggaaaaagtgaaaaccttgaaaccccagaactcggagctggcgtccacggccaacattctcagggaacaggtggcacagcttaaacagaaagtcatgaactaaacta 7  False 0 17 23 0 11 0 0 0 2 0 0 0 8.5 NA NA -1.38914389445611 NA NA NA NA NA 0.384840357860306 NA NA NA -1.38914389445611 0.384840357860306 NA NA NA NA 0.0253505539164527 0.0431052401209095 NA NA NA NA NA NA 0.0249206260106496 0.0426844382838815 QERIKAERKRMRNRIAASKCRKRKLERIARLEEKVKTLKPQNSELASTANILREQVAQLKQKVMNAAAAAAAAAACAAAAAAAAAAAAAAAAAAAAAAAAAAAAAAAAAAAAAAAA BATF AAAAAAAAAACAAAAAAAAAAAAAAAAAAAAAAAAAAAAAAAAAAAAAAAA False 3 1 1 -1.2113372 -1.2541652 -1.2515168 -1.2291263 -1.246812 -1.2782323 -1.2803388 -1.231792 -1.2447641 -1.1978505 -1.2425935 0.026263198 0.102951735 NA 2.5647342 -0.67549956 2.8146658 -0.6851399 2.7052922 -0.7120695 2.604167 -0.7008822 2.4315052 -0.78256917 2.9412768 -0.69739187 2.7428706 -0.75939703 2.673767 -0.67931414 2.719626 -0.6988256 2.6066606 -0.6390232 A40P,M51I NA -0.834949 0.70301121 FALSE
caggagcggatcaaggcggagaggaagcgcatgaggaaccgcatcgctgcctccaagtgccgaaaaaggaagctggagagaatcgcccggctggaggaaaaagtgaaaaccttgaaaccccagaactcggagctggcgtccacggccaacattctcagggaacaggtggcacagcttaaacagaaagtcatgaactaaccga 7  False 0 0 0 2 0 12 0 0 0 1 0 2 2.33333333333333 NA NA NA -0.896152179756075 NA -1.3336397944027 NA NA NA 0.908734995207361 NA 0.522864935005783 -1.22482869410575 0.453201118085588 NA NA NA NA NA NA 0.0788426643954923 0.106402333090131 NA NA 0.031560759691392 0.0547314400530027 0.0431455909479402 0.0502666489103835 QERIKAERKRMRNRIAASKCRKRKLERIARLEEKVKTLKPQNSELASTANILREQVAQLKQKVMNAAAAAAAAAAACAAAAAAAAAAAAAAAAAAAAAAAAAAAAAAAAAAAAAAA BATF2 AAAAAAAAAAACAAAAAAAAAAAAAAAAAAAAAAAAAAAAAAAAAAAAAAA False 3 1 1 -1.4587077 -1.4588547 -1.4500476 -1.4434716 -1.4455727 -1.4572233 -1.4560643 -1.4545059 -1.4541919 -1.4517994 -1.4530439 0.0053110393 0.020819275 NA 4.2851453 -1.0750997 4.570114 -1.0104672 4.333441 0.99205846 4.2875724 -0.9628558 3.9446023 1.0440123 4.5834403 -0.95512176 4.322367 -1.0567551 4.475067 -0.9880196 4.38916 1.0313388 4.440179 -0.9569835 A40P,M51I NA 0.84770316 1.0072712329 FALSE
caggagcggatcaaggcggagaggaagcgcatgaggaaccgcatcgctgcctccaagtgccgaaaaaggaagctggagagaatcgcccggctggaggaaaaagtgaaaaccttgaaaccccagaactcggagctggcgtccacggccaacattctcagggaacaggtggcacagcttaaacagaaagtcatgaactaaaaca 7  False 0 3 0 0 0 10 0 5 0 0 0 82 2.16666666666667 NA -0.684528073489905 NA NA NA -0.170559348623282 NA 0.630775466723173 NA NA NA 0.37055031431281 -0.302423562404847 0.319499308123507 NA NA 0.102227636696227 0.0719484025081361 NA NA NA NA NA NA 0.153307435425713 0.0387877460442219 0.14545384452023 0.0354371578260797 QERIKAERKRMRNRIAASKCRKRKLERIARLEEKVKTLKPQNSELASTANILREQVAQLKQKVMNAAAAAAAAAAAACAAAAAAAAAAAAAAAAAAAAAAAAAAAAAAAAAAAAAA BATF3 AAAAAAAAAAAACAAAAAAAAAAAAAAAAAAAAAAAAAAAAAAAAAAAAAA False 3 1 1 -0.8492486 -0.92393297 -0.8743985 -0.8141892 -0.8108556 -0.87058896 -0.8543783 -0.8697571 -0.910896 -0.84045583 -0.8618701 0.036667377 0.14373612 NA 0.8130653 0.7303225 1.0120595 0.76337874 0.8545065 -0.7593894 0.6499407 0.77395785 0.6128323 -0.8033745 0.9246948 0.6925307 0.82079744 0.73090553 0.84254646 0.7454422 0.9736402 -0.7727252 0.76981735 0.73079693 A40P,M51I NA -2.6880155 0.750282386 FALSE
caggagcggatcaaggcggagaggaagcgcatgaggaaccgcatcgctgcctccaagtgccgaaaaaggaagctggagagaatcgcccggctggaggaaaaagtgaaaaccttgaaaccccagaactcggagctggcgtccacggccaacattctcagggaacaggtggcacagcttaaacagaaagtcatgaactaaatca 7  False 0 1 19 0 0 8 0 0 1 0 0 0 4.66666666666667 NA NA -1.53107592429256 NA NA NA NA NA 0.523143982107088 NA NA NA -1.53107592429256 0.523143982107088 NA NA NA NA 0.00945301588025488 0.0585963673142627 NA NA NA NA NA NA 0.00917828286934363 0.058024338044971 QERIKAERKRMRNRIAASKCRKRKLERIARLEEKVKTLKPQNSELASTANILREQVAQLKQKVMNAAAAAAAAAAAAACAAAAAAAAAAAAAAAAAAAAAAAAAAAAAAAAAAAAA CEBPA AAAAAAAAAAAAACAAAAAAAAAAAAAAAAAAAAAAAAAAAAAAAAAAAAA False 3 1 1 -1.4755136 -1.4750613 -1.4729562 -1.4707701 -1.4730331 -1.4785835 -1.4735823 -1.474435 -1.472204 -1.4749045 -1.4741043 0.0021390729 0.008385166 NA 8.571808 -0.92971534 9.308438 0.8162471 8.576727 0.95650005 8.212906 1.0399063 7.694135 1.0569477 8.585838 0.95209175 8.581276 0.9631187 9.30401 0.83559185 8.99892 0.8598434 9.55556 0.7350532 A40P,M51I NA 5.223556 0.9145015403 FALSE
caggagcggatcaaggcggagaggaagcgcatgaggaaccgcatcgctgcctccaagtgccgaaaaaggaagctggagagaatcgcccggctggaggaaaaagtgaaaaccttgaaaccccagaactcggagctggcgtccacggccaacattctcagggaacaggtggcacagcttaaacagaaagtcatgaactaagcaa 6  False 1 22 15 16 6 0 0 32 0 2 0 0 10 NA -0.721824261105883 NA -1.27502333057301 NA NA NA 0.237761321492297 NA 0.444010225427945 NA NA -0.845102176720488 0.209601744441398 NA NA 0.0979735062485843 0.0271198677850634 NA NA 0.0344812448396556 0.0519884500438192 NA NA NA NA 0.085262829343109 0.0232479066762804 QERIKAERKRMRNRIAASKCRKRKLERIARLEEKVKTLKPQNSELASTANILREQVAQLKQKVMNAAAAAAAAAAAAAAACAAAAAAAAAAAAAAAAAAAAAAAAAAAAAAAAAAA CEBPD AAAAAAAAAAAAAAACAAAAAAAAAAAAAAAAAAAAAAAAAAAAAAAAAAA False 3 1 1 -1.4673662 -1.4661603 -1.4685482 -1.4657202 -1.4683074 -1.4720548 -1.4677322 -1.4701959 -1.4680092 -1.4694506 -1.4683545 0.0018726612 0.007340832 NA 9.124773 -0.5807748 10.014755 -0.5172576 8.678849 0.67700124 8.864101 -0.6515945 7.9940267 0.72635317 9.259243 -0.59629536 8.747337 -0.6427585 9.033327 -0.6481863 8.909009 0.65842545 9.403507 -0.5866899 A40P,M51I NA 5.4874873 0.628533684 FALSE
caggagcggatcaaggcggagaggaagcgcatgaggaaccgcatcgctgcctccaagtgccgaaaaaggaagctggagagaatcgcccggctggaggaaaaagtgaaaaccttgaaaccccagaactcggagctggcgtccacggccaacattctcagggaacaggtggcacagcttaaacagaaagtcatgaactaataca 6  False 0 9 0 0 0 0 0 2 0 0 0 0 1.5 NA -1.23655188016891 NA NA NA NA NA 0.503298878474313 NA NA NA NA -1.23655188016891 0.503298878474313 NA NA 0.0392619173042817 0.0574079877876028 NA NA NA NA NA NA NA NA 0.0418453177261147 0.0558232250796881 QERIKAERKRMRNRIAASKCRKRKLERIARLEEKVKTLKPQNSELASTANILREQVAQLKQKVMNAAAAAAAAAAAAAAAACAAAAAAAAAAAAAAAAAAAAAAAAAAAAAAAAAA CEBPE AAAAAAAAAAAAAAAACAAAAAAAAAAAAAAAAAAAAAAAAAAAAAAAAAA False 3 1 1 -1.4745097 -1.4745414 -1.4715068 -1.4674748 -1.470677 -1.4765108 -1.4727026 -1.4736091 -1.4711283 -1.4739753 -1.4726636 0.002558562 0.010029563 NA 6.2013474 -1.1279981 6.5756426 -1.0845661 6.3856363 1.0660962 6.4914894 -0.95057005 5.9249973 -1.0818352 6.7767153 -0.9635463 6.268134 -1.1456221 6.5332108 -1.0741974 6.4021435 -1.0713536 6.6006155 -0.99320555 A40P,M51I NA 2.9005876 1.0558990648 FALSE
caggagcggatcaaggcggagaggaagcgcatgaggaaccgcatcgctgcctccaagtgccgaaaaaggaagctggagagaatcgcccggctggaggaaaaagtgaaaaccttgaaaccccagaactcggagctggcgtccacggccaacattctcagggaacaggtggcacagcttaaacagaaagtcatgaactaacgga 6  False 0 1 24 0 19 18 0 0 0 0 0 2 10.3333333333333 NA NA NA NA NA -1.45468738560027 NA NA NA NA NA 0.486891952062745 -1.45468738560027 0.486891952062745 NA NA NA NA NA NA NA NA NA NA 0.0188899750630119 0.0509659300184604 0.01765089183254 0.0540034563793977 QERIKAERKRMRNRIAASKCRKRKLERIARLEEKVKTLKPQNSELASTANILREQVAQLKQKVMNAAAAAAAAAAAAAAAAAACAAAAAAAAAAAAAAAAAAAAAAAAAAAAAAAA CREB3L1 AAAAAAAAAAAAAAAAAACAAAAAAAAAAAAAAAAAAAAAAAAAAAAAAAA False 3 1 1 -1.4758275 -1.4753133 -1.4720494 -1.4704614 -1.4729373 -1.4778792 -1.4728699 -1.4740632 -1.471339 -1.4759313 -1.4738672 0.0023448276 0.0091917245 NA 7.3155518 -1.1883669 8.055494 -0.98536736 8.068806 0.8847271 7.8483996 -1.005964 7.094562 1.1221521 8.634701 -0.84438604 8.239405 -0.8878639 8.422148 -0.87423927 8.773267 0.79567045 8.129585 -0.99627775 A40P,M51I NA 4.5427866 0.9585014972 FALSE
caggagcggatcaaggcggagaggaagcgcatgaggaaccgcatcgctgcctccaagtgccgaaaaaggaagctggagagaatcgcccggctggaggaaaaagtgaaaaccttgaaaccccagaactcggagctggcgtccacggccaacattctcagggaacaggtggcacagcttaaacagaaagtcatgaactaaacga 7  False 26 0 15 0 1 9 0 0 2 0 0 4 8.5 NA NA -1.26831344215487 NA NA -1.04082293771398 NA NA 0.402623982484864 NA NA 0.478331456864092 -1.17397492470197 0.308029158388314 NA NA NA NA 0.038884544190554 0.0450971502571638 NA NA NA NA 0.0622116738480085 0.0500698511299728 0.0487860196017526 0.0341649500430892 QERIKAERKRMRNRIAASKCRKRKLERIARLEEKVKTLKPQNSELASTANILREQVAQLKQKVMNAAAAAAAAAAAAAAAAAAACAAAAAAAAAAAAAAAAAAAAAAAAAAAAAAA CREB3L2 AAAAAAAAAAAAAAAAAAACAAAAAAAAAAAAAAAAAAAAAAAAAAAAAAA False 3 1 1 -1.4760793 -1.4759091 -1.4733132 -1.4710889 -1.473491 -1.4789667 -1.4739687 -1.4751205 -1.4729565 -1.4764607 -1.4747355 0.0022319204 0.008749128 NA 7.522291 -1.4103714 7.883048 -1.4012223 8.586327 1.1158556 7.617336 -1.4830081 7.077895 -1.4633096 8.447227 -1.1427094 7.676112 -1.3318439 8.121782 -1.2990365 7.2409573 -1.6381353 7.2259107 -1.851001 A40P,M51I NA 4.2244825 1.413649329 FALSE
caggagcggatcaaggcggagaggaagcgcatgaggaaccgcatcgctgcctccaagtgccgaaaaaggaagctggagagaatcgcccggctggaggaaaaagtgaaaaccttgaaaccccagaactcggagctggcgtccacggccaacattctcagggaacaggtggcacagcttaaacagaaagtcatgaactaagtta 7  False 19 0 29 0 12 0 1 0 3 0 1 0 10 -1.72862482427623 NA -1.34005246304872 NA -1.47239842478762 NA 0.633431043699908 NA 0.320395035929747 NA 0.643505212644248 NA -1.42798087441227 0.261276155441394 -0.010978038921401 0.0695891264341945 NA NA 0.0308491922361449 0.0358868415830555 NA NA 0.0181031425450318 0.0706430419667494 NA NA 0.0206130354988639 0.0289793565155042 QERIKAERKRMRNRIAASKCRKRKLERIARLEEKVKTLKPQNSELASTANILREQVAQLKQKVMNAAAAAAAAAAAAAAAAAAAACAAAAAAAAAAAAAAAAAAAAAAAAAAAAAA CREB3L3 AAAAAAAAAAAAAAAAAAAACAAAAAAAAAAAAAAAAAAAAAAAAAAAAAA False 3 1 1 -1.4757464 -1.4758152 -1.4732552 -1.4707958 -1.4734942 -1.4783916 -1.473958 -1.4744456 -1.472856 -1.4756479 -1.4744405 0.0020814692 0.008159359 NA 8.393076 -1.0068929 8.322456 -1.1500343 8.116778 1.1319951 8.323028 -1.0355874 6.807419 1.5303228 8.932676 -0.8785528 7.6438956 -1.3169011 9.083019 -0.85752815 7.6408463 1.2631042 9.061167 -0.8467062 A40P,M51I NA 4.7170305 1.1017625135 FALSE
caggagcggatcaaggcggagaggaagcgcatgaggaaccgcatcgctgcctccaagtgccgaaaaaggaagctggagagaatcgcccggctggaggaaaaagtgaaaaccttgaaaccccagaactcggagctggcgtccacggccaacattctcagggaacaggtggcacagcttaaacagaaagtcatgaactaactta 7  False 13 0 4 0 0 4 2 0 0 0 0 0 3.5 -1.41948335099647 NA NA NA NA NA 0.495708840615714 NA NA NA NA NA -1.41948335099647 0.495708840615714 0.0229844346328799 0.0544588799795193 NA NA NA NA NA NA NA NA NA NA 0.0215555354378634 0.0549813785946963 QERIKAERKRMRNRIAASKCRKRKLERIARLEEKVKTLKPQNSELASTANILREQVAQLKQKVMNAAAAAAAAAAAAAAAAAAAAACAAAAAAAAAAAAAAAAAAAAAAAAAAAAA CREB3L4 AAAAAAAAAAAAAAAAAAAAACAAAAAAAAAAAAAAAAAAAAAAAAAAAAA False 3 1 1 -1.4750776 -1.4755355 -1.4731534 -1.470797 -1.4731984 -1.4787555 -1.4737254 -1.4751356 -1.472329 -1.4758607 -1.4743569 0.0022135633 0.008677169 NA 8.427637 -0.88155377 8.444895 -0.9921008 7.9314566 -1.1014967 8.080882 -1.0670782 7.4491158 -1.1439098 8.827916 -0.9741724 7.8535686 -1.101111 7.5210724 -1.4560816 8.491446 -0.93224 8.471777 -0.9413313 A40P,M51I NA 4.6345716 1.0591075815 FALSE
caggagcggatcaaggcggagaggaagcgcatgaggaaccgcatcgctgcctccaagtgccgaaaaaggaagctggagagaatcgcccggctggaggaaaaagtgaaaaccttgaaaccccagaactcggagctggcgtccacggccaacattctcagggaacaggtggcacagcttaaacagaaagtcatgaactaacgta 6  False 16 20 49 9 21 24 2 2 2 0 2 2 23.1666666666667 -1.47932647683635 -1.45531936110206 -1.60294317442547 NA -1.43347455296637 -1.54057201834584 0.482795375892218 0.436749263052958 0.366291659244173 NA 0.465347433300131 0.467869414843399 -1.51232105049315 0.195470453495487 0.0164100317965995 0.0530401987540179 0.0143085517974765 0.04981711152545 0.00140330121146978 0.041027635494866 NA NA 0.0223761471090166 0.0510851468081485 0.00989991029889375 0.0489747258168149 0.0112584733609642 0.0216805393148997 QERIKAERKRMRNRIAASKCRKRKLERIARLEEKVKTLKPQNSELASTANILREQVAQLKQKVMNAAAAAAAAAAAAAAAAAAAAAACAAAAAAAAAAAAAAAAAAAAAAAAAAAA CREB5 AAAAAAAAAAAAAAAAAAAAAACAAAAAAAAAAAAAAAAAAAAAAAAAAAA False 3 1 1 -1.4496087 -1.4534045 -1.4460182 -1.4340329 -1.440011 -1.4559623 -1.4520997 -1.4489073 -1.4482276 -1.4443734 -1.4472646 0.0065273093 0.025587052 NA 4.245983 -0.98478824 4.5369034 -0.95613354 4.3237224 -0.9569807 4.2435803 0.90230715 3.916341 1.0044166 4.567276 -0.9460633 4.31521 1.0117706 4.4511256 0.93872803 4.362096 0.9737135 4.425156 -0.8997804 A40P,M51I NA 0.82333374 0.957468196115 FALSE
caggagcggatcaaggcggagaggaagcgcatgaggaaccgcatcgctgcctccaagtgccgaaaaaggaagctggagagaatcgcccggctggaggaaaaagtgaaaaccttgaaaccccagaactcggagctggcgtccacggccaacattctcagggaacaggtggcacagcttaaacagaaagtcatgaactaattca 6  False 3 15 10 6 26 3 0 0 0 0 4 0 10.5 NA NA NA NA -1.29368090041663 NA NA NA NA NA 0.361266573949089 NA -1.29368090041663 0.361266573949089 NA NA NA NA NA NA NA NA 0.037722485677397 0.0396593053843344 NA NA 0.035508871744876 0.0400697600051518 QERIKAERKRMRNRIAASKCRKRKLERIARLEEKVKTLKPQNSELASTANILREQVAQLKQKVMNAAAAAAAAAAAAAAAAAAAAAAACAAAAAAAAAAAAAAAAAAAAAAAAAAA CREBL2 AAAAAAAAAAAAAAAAAAAAAAACAAAAAAAAAAAAAAAAAAAAAAAAAAA False 3 1 1 -1.4760969 -1.4759113 -1.4734287 -1.4710152 -1.4734339 -1.478793 -1.4740263 -1.4749837 -1.4729689 -1.4764463 -1.4747105 0.0021996826 0.008622756 NA 7.6816006 -1.4483044 8.062168 -1.3800317 7.638567 -1.6737366 8.562454 -1.1460648 7.7928762 1.238321 9.022699 -0.9667789 7.3381996 -1.716472 8.479278 -1.0806121 6.8764763 2.5395837 7.9097805 -1.4578056 A40P,M51I NA 4.4210043 1.4647710606 FALSE
caggagcggatcaaggcggagaggaagcgcatgaggaaccgcatcgctgcctccaagtgccgaaaaaggaagctggagagaatcgcccggctggaggaaaaagtgaaaaccttgaaaccccagaactcggagctggcgtccacggccaacattctcagggaacaggtggcacagcttaaacagaaagtcatgaactaaagta 6  False 0 4 34 0 7 2 0 0 1 0 3 0 7.83333333333333 NA NA -1.6955742939071 NA -0.995041951832804 NA NA NA 0.509565194607129 NA 0.554625419287788 NA -1.37491715318005 0.375237412548748 NA NA NA NA -0.00897213516460221 0.0570754330261052 NA NA 0.0705066238058576 0.0608859508838718 NA NA 0.0264985802131534 0.0416193308487525 QERIKAERKRMRNRIAASKCRKRKLERIARLEEKVKTLKPQNSELASTANILREQVAQLKQKVMNAAAAAAAAAAAAAAAAAAAAAAAACAAAAAAAAAAAAAAAAAAAAAAAAAA CREBRF AAAAAAAAAAAAAAAAAAAAAAAACAAAAAAAAAAAAAAAAAAAAAAAAAA False 3 1 1 -1.475647 -1.4754783 -1.4734154 -1.4710948 -1.4735384 -1.4790673 -1.473966 -1.4749597 -1.4729018 -1.4764564 -1.4746525 0.0021978475 0.008615563 NA 8.280207 -0.9923183 8.653866 -0.9527363 7.5093994 1.5276351 7.404476 -1.5690782 6.545663 1.8795495 7.564097 -1.5659552 7.6134944 -1.3370934 8.460665 -1.0684423 7.929326 1.2827213 7.3894854 -1.6826745 A40P,M51I NA 4.2196627 1.38582041304 FALSE
caggagcggatcaaggcggagaggaagcgcatgaggaaccgcatcgctgcctccaagtgccgaaaaaggaagctggagagaatcgcccggctggaggaaaaagtgaaaaccttgaaaccccagaactcggagctggcgtccacggccaacattctcagggaacaggtggcacagcttaaacagaaagtcatgaactaatcga 6  False 0 9 0 6 11 7 0 0 0 0 2 0 5.5 NA NA NA NA -1.24498529670246 NA NA NA NA NA 0.529099956976864 NA -1.24498529670246 0.529099956976864 NA NA NA NA NA NA NA NA 0.0430682163866183 0.0580838037220148 NA NA 0.0409099281803041 0.0586849429855827 QERIKAERKRMRNRIAASKCRKRKLERIARLEEKVKTLKPQNSELASTANILREQVAQLKQKVMNAAAAAAAAAAAAAAAAAAAAAAAAAAACAAAAAAAAAAAAAAAAAAAAAAA DBP AAAAAAAAAAAAAAAAAAAAAAAAAAACAAAAAAAAAAAAAAAAAAAAAAA False 3 1 1 -1.4749333 -1.475186 -1.47312 -1.4705503 -1.4723556 -1.4781451 -1.4732598 -1.474413 -1.4727225 -1.4758369 -1.4740522 0.0021222562 0.008319245 NA 9.028115 -0.80857515 9.282523 -0.8350836 8.72782 -0.98811436 8.911063 -0.9025351 8.468409 0.8608805 9.685986 -0.7786104 8.921011 -0.86585385 9.272518 -0.8352382 8.327975 1.0651499 8.7847805 -0.9033687 A40P,M51I NA 5.4256144 0.8843409684 FALSE
caggagcggatcaaggcggagaggaagcgcatgaggaaccgcatcgctgcctccaagtgccgaaaaaggaagctggagagaatcgcccggctggaggaaaaagtgaaaaccttgaaaccccagaactcggagctggcgtccacggccaacattctcagggaacaggtggcacagcttaaacagaaagtcatgaactaaaata 7  False 4 1 0 0 0 0 3 0 0 0 0 0 0.833333333333333 -0.962928791328478 NA NA NA NA NA 0.58174574013809 NA NA NA NA NA -0.962928791328478 0.58174574013809 0.0731418010784303 0.0639109470015221 NA NA NA NA NA NA NA NA NA NA 0.0721941301884869 0.0645241322399168 QERIKAERKRMRNRIAASKCRKRKLERIARLEEKVKTLKPQNSELASTANILREQVAQLKQKVMNAAAAAAAAAAAAAAAAAAAAAAAAAAAACAAAAAAAAAAAAAAAAAAAAAA DDIT3 AAAAAAAAAAAAAAAAAAAAAAAAAAAACAAAAAAAAAAAAAAAAAAAAAA False 3 1 1 -1.415835 -1.4293268 -1.4280614 -1.3978696 -1.4084299 -1.4207251 -1.4254266 -1.4262177 -1.4192715 -1.4008528 -1.4172018 0.011305923 0.044319216 NA 3.2361546 1.0321794 3.5151675 1.0232692 3.3612044 -1.0780103 3.1729872 0.9854592 2.9685025 1.0953186 3.4866185 0.96784955 3.301992 -1.0765232 3.4395537 1.0298731 3.3324084 1.0369854 3.2904859 0.9418044 A40P,M51I NA -0.20489812 1.026727244 FALSE
caggagcggatcaaggcggagaggaagcgcatgaggaaccgcatcgctgcctccaagtgccgaaaaaggaagctggagagaatcgcccggctggaggaaaaagtgaaaaccttgaaaccccagaactcggagctggcgtccacggccaacattctcagggaacaggtggcacagcttaaacagaaagtcatgaactaatgaa 4  False 6 8 0 30 21 4 0 0 0 0 4 0 11.5 NA NA NA NA -1.23142489648417 NA NA NA NA NA 0.379374175611431 NA -1.23142489648417 0.379374175611431 NA NA NA NA NA NA NA NA 0.0445568568869349 0.0416471308735697 NA NA 0.0424139753894919 0.0420781585263535 QERIKAERKRMRNRIAASKCRKRKLERIARLEEKVKTLKPQNSELASTANILREQVAQLKQKVMNAAAAAAAAAAAAAAAAAAAAAAAAAAAAAAAAAAAAAAAAAAAAAAAAAAA FOS AAAAAAAAAAAAAAAAAAAAAAAAAAAAAAAAAAAAAAAAAAAAAAAAAAA False 2 1 1 -1.4176043 -1.4314754 -1.4186449 -1.3978179 -1.399931 -1.4243163 -1.4320574 -1.4259075 -1.4260252 -1.4159999 -1.418978 0.011901642 0.046654437 3 3.4204984 -0.9855633 3.7188017 -0.9802675 3.4927824 0.9818175 3.3760552 -0.9259659 3.113841 1.0031701 3.7143636 -0.9261728 3.5510788 -1.0434102 3.6251926 -0.97534174 3.571524 1.0063037 3.5699184 -0.9332268 A40P,M51I NA 0 0.976123954 FALSE
caggagcggatcaaggcggagaggaagcgcatgaggaaccgcatcgctgcctccaagtgccgaaaaaggaagctggagagaatcgcccggctggaggaaaaagtgaaaaccttgaaaccccagaactcggagctggcgtccacggccaacattctcagggaacaggtggcacagcttaaacagaaagtcatgaactaaaaga 7  False 4 6 0 22 10 6 0 0 0 2 0 0 8 NA NA NA -1.36205602361041 NA NA NA NA NA 0.421270867678971 NA NA -1.36205602361041 0.421270867678971 NA NA NA NA NA NA 0.0242907254438625 0.0493259348658824 NA NA NA NA 0.0279250680545752 0.0467251159733291 QERIKAERKRMRNRIAASKCRKRKLERIARLEEKVKTLKPQNSELASTANILREQVAQLKQKVMNAAAAAAAAAAAAAAAAAAAAAAAAAAAAACAAAAAAAAAAAAAAAAAAAAA FOSB AAAAAAAAAAAAAAAAAAAAAAAAAAAAACAAAAAAAAAAAAAAAAAAAAA False 3 1 1 -1.390578 -1.395825 -1.3973625 -1.3466202 -1.3607438 -1.390509 -1.40582 -1.3844125 -1.376259 -1.366134 -1.3814263 0.01865265 0.07311839 NA 3.394987 0.8764181 3.6380687 0.8343606 3.4920938 -0.88440335 3.2670383 0.78517866 3.0396893 -0.87944174 3.6286592 -0.81004447 3.4988396 0.91578555 3.5227163 0.82319695 3.4277554 0.829026 3.4271567 0.78788257 A40P,M51I NA -0.08170516 0.842573802 FALSE
caggagcggatcaaggcggagaggaagcgcatgaggaaccgcatcgctgcctccaagtgccgaaaaaggaagctggagagaatcgcccggctggaggaaaaagtgaaaaccttgaaaccccagaactcggagctggcgtccacggccaacattctcagggaacaggtggcacagcttaaacagaaagtcatgaactaagaga 7  False 0 0 0 0 1 4 0 0 0 0 0 1 0.833333333333333 NA NA NA NA NA -1.21259220320513 NA NA NA NA NA 0.808178812964931 -1.21259220320513 0.808178812964931 NA NA NA NA NA NA NA NA NA NA 0.0442315443197721 0.0845969719759612 0.0445027972024065 0.0896388800180468 QERIKAERKRMRNRIAASKCRKRKLERIARLEEKVKTLKPQNSELASTANILREQVAQLKQKVMNAAAAAAAAAAAAAAAAAAAAAAAAAAAAAAACAAAAAAAAAAAAAAAAAAA FOSL2 AAAAAAAAAAAAAAAAAAAAAAAAAAAAAAACAAAAAAAAAAAAAAAAAAA False 3 1 1 -1.3304558 -1.3657396 -1.3390707 -1.293081 -1.3111099 -1.340721 -1.3709941 -1.3593323 -1.350198 -1.3075684 -1.336827 0.026205456 0.10272539 NA 2.7457888 0.87647843 3.0118043 0.89594245 2.8307848 -0.87749445 2.6506329 0.82012665 2.4618328 0.9252207 2.96255 0.8314263 2.912065 0.9514792 2.9437625 0.8970004 2.8998785 -0.89219344 2.7729104 0.8071201 A40P,M51I NA -0.69620466 0.877448208 FALSE
caggagcggatcaaggcggagaggaagcgcatgaggaaccgcatcgctgcctccaagtgccgaaaaaggaagctggagagaatcgcccggctggaggaaaaagtgaaaaccttgaaaccccagaactcggagctggcgtccacggccaacattctcagggaacaggtggcacagcttaaacagaaagtcatgaactaattga 6  False 7 14 14 1 13 0 0 7 0 0 3 0 8.16666666666667 NA -1.01438099633834 NA NA -1.17548942809095 NA NA 0.337593446820125 NA NA 0.45940017034279 NA -1.07087457285888 0.272039239354274 NA NA 0.064603486561042 0.038507060717032 NA NA NA NA 0.0506973691368583 0.0504322651555565 NA NA 0.0602213602966858 0.0301731403316764 QERIKAERKRMRNRIAASKCRKRKLERIARLEEKVKTLKPQNSELASTANILREQVAQLKQKVMNAAAAAAAAAAAAAAAAAAAAAAAAAAAAAAAACAAAAAAAAAAAAAAAAAA HLF AAAAAAAAAAAAAAAAAAAAAAAAAAAAAAAACAAAAAAAAAAAAAAAAAA False 3 1 1 -1.4755839 -1.4752021 -1.472663 -1.4701105 -1.4712893 -1.4779162 -1.4734415 -1.4721036 -1.4723846 -1.4756814 -1.4736375 0.002394113 0.009384923 NA 7.6898913 -1.052305 8.326777 -0.93354434 8.305196 0.93011624 8.184304 -0.91185147 7.8901434 -0.8428558 8.540103 -0.8574208 7.8932114 -1.0125914 9.234877 -0.6865939 8.024239 0.9978466 8.298956 -0.92953765 A40P,M51I NA 4.723365 0.91546634026 FALSE
caggagcggatcaaggcggagaggaagcgcatgaggaaccgcatcgctgcctccaagtgccgaaaaaggaagctggagagaatcgcccggctggaggaaaaagtgaaaaccttgaaaccccagaactcggagctggcgtccacggccaacattctcagggaacaggtggcacagcttaaacagaaagtcatgaactaacaga 7  False 0 4 46 1 6 30 0 0 2 0 1 0 14.5 NA NA -1.585083677055 NA -1.27034876830542 NA NA NA 0.367387232962368 NA 0.732216587137013 NA -1.52178474146493 0.328371388093609 NA NA NA NA 0.00340370971039422 0.0411503486335179 NA NA 0.0402838523229502 0.0803816442780953 NA NA 0.010208811273888 0.0364212015787648 QERIKAERKRMRNRIAASKCRKRKLERIARLEEKVKTLKPQNSELASTANILREQVAQLKQKVMNAAAAAAAAAAAAAAAAAAAAAAAAAAAAAAAAAAACAAAAAAAAAAAAAAA JUNB AAAAAAAAAAAAAAAAAAAAAAAAAAAAAAAAAAACAAAAAAAAAAAAAAA False 3 1 1 -1.4756391 -1.4756272 -1.4727556 -1.4703668 -1.47268 -1.4784472 -1.4735334 -1.4747807 -1.4724509 -1.4757379 -1.4742019 0.0022959602 0.009000164 NA 5.9923754 -1.368438 6.360754 -1.3579446 6.165819 1.2735872 6.142329 -1.2632291 5.7226796 1.3295318 6.528217 -1.215026 6.077588 -1.3429183 6.3018785 -1.3353021 6.1806536 1.3149853 6.3521996 -1.2262182 A40P,M51I NA 2.667044 1.302718083 FALSE
caggagcggatcaaggcggagaggaagcgcatgaggaaccgcatcgctgcctccaagtgccgaaaaaggaagctggagagaatcgcccggctggaggaaaaagtgaaaaccttgaaaccccagaactcggagctggcgtccacggccaacattctcagggaacaggtggcacagcttaaacagaaagtcatgaactaaatga 7  False 10 10 0 0 16 9 1 0 0 0 4 0 7.5 -1.54363801832038 NA NA NA -1.15215729597973 NA 0.665382428519529 NA NA NA 0.407084770141621 NA -1.25878103800181 0.347250674063994 0.00934472605255332 0.0730993253423074 NA NA NA NA NA NA 0.0532587357824115 0.0446891585896714 NA NA 0.0393797781946153 0.0385151912042996 QERIKAERKRMRNRIAASKCRKRKLERIARLEEKVKTLKPQNSELASTANILREQVAQLKQKVMNAAAAAAAAAAAAAAAAAAAAAAAAAAAAAAAAAAAACAAAAAAAAAAAAAA JUND AAAAAAAAAAAAAAAAAAAAAAAAAAAAAAAAAAAACAAAAAAAAAAAAAA False 3 1 1 -1.472078 -1.4724592 -1.469626 -1.4664558 -1.4685497 -1.4750522 -1.4701375 -1.4712121 -1.4690228 -1.4708755 -1.470547 0.0023784707 0.009323605 NA 5.205396 1.166961 5.5614834 -1.1179429 5.327441 -1.1497931 5.3170843 1.1139513 4.8773456 1.2002418 5.5815897 -1.0891576 5.263487 1.1598262 5.4630985 -1.1137667 5.3608184 1.1369699 5.4933414 -1.0457929 A40P,M51I NA 1.829703 1.129440319 FALSE
caggagcggatcaaggcggagaggaagcgcatgaggaaccgcatcgctgcctccaagtgccgaaaaaggaagctggagagaatcgcccggctggaggaaaaagtgaaaaccttgaaaccccagaactcggagctggcgtccacggccaacattctcagggaacaggtggcacagcttaaacagaaagtcatgaactaaggaa 5  False 2 4 7 14 0 0 4 0 0 0 0 0 4.5 -0.680246899683791 NA NA NA NA NA 0.726625879193111 NA NA NA NA NA -0.680246899683791 0.726625879193111 0.104197408620834 0.0798275687313532 NA NA NA NA NA NA NA NA NA NA 0.103547696703614 0.0805934639192595 QERIKAERKRMRNRIAASKCRKRKLERIARLEEKVKTLKPQNSELASTANILREQVAQLKQKVMNAAAAAAAAAAAAAAAAAAAAAAAAAAAAAAAAAAAAACAAAAAAAAAAAAA MAF AAAAAAAAAAAAAAAAAAAAAAAAAAAAAAAAAAAAACAAAAAAAAAAAAA False 3 1 1 -1.4723876 -1.4700198 -1.4711659 -1.468453 -1.4718564 -1.4779304 -1.4727643 -1.4732502 -1.4710643 -1.4746153 -1.4723507 0.0026070608 0.010219678 NA 8.150156 -0.7551122 9.140757 -0.62189204 8.351813 0.7955859 8.163179 -0.79437155 7.16287 0.96886873 8.155617 -0.8993408 7.6898193 -0.9399967 8.324313 -0.8181215 7.81468 0.8733263 8.102685 -0.8458315 A40P,M51I NA 4.5901833 0.8312447145 FALSE
caggagcggatcaaggcggagaggaagcgcatgaggaaccgcatcgctgcctccaagtgccgaaaaaggaagctggagagaatcgcccggctggaggaaaaagtgaaaaccttgaaaccccagaactcggagctggcgtccacggccaacattctcagggaacaggtggcacagcttaaacagaaagtcatgaactaaggga 6  False 13 2 26 0 7 28 15 0 3 0 0 1 12.6666666666667 -0.838774124004569 NA -1.30918385948564 NA NA -1.79352440062424 0.304154602969576 NA 0.324123199739621 NA NA 0.610687753183801 -1.14463434804686 0.208470069072833 0.0867815096587569 0.0334146128960795 NA NA 0.0343067260981908 0.0363044261553394 NA NA NA NA -0.0165781478382064 0.0639243864270845 0.0520403197495108 0.0231223872850828 QERIKAERKRMRNRIAASKCRKRKLERIARLEEKVKTLKPQNSELASTANILREQVAQLKQKVMNAAAAAAAAAAAAAAAAAAAAAAAAAAAAAAAAAAAAAACAAAAAAAAAAAA MAFA AAAAAAAAAAAAAAAAAAAAAAAAAAAAAAAAAAAAAACAAAAAAAAAAAA False 3 1 1 -1.4735925 -1.4745798 -1.4726527 -1.4705474 -1.470298 -1.4757243 -1.4724281 -1.4718047 -1.471844 -1.4751452 -1.4728616 0.0018621362 0.007299574 NA 8.419926 -0.77725476 8.585207 -0.8339526 8.003576 0.96350724 7.9247494 -1.0142202 8.32139 0.7553548 9.539888 -0.6564199 8.175455 -0.8553705 9.302622 -0.6715672 8.35305 0.88012344 8.6387825 -0.8324824 A40P,M51I NA 5.0110598 0.8240253213 FALSE
caggagcggatcaaggcggagaggaagcgcatgaggaaccgcatcgctgcctccaagtgccgaaaaaggaagctggagagaatcgcccggctggaggaaaaagtgaaaaccttgaaaccccagaactcggagctggcgtccacggccaacattctcagggaacaggtggcacagcttaaacagaaagtcatgaactaaggta 6  False 7 22 0 5 0 7 0 0 0 1 0 2 6.83333333333333 NA NA NA -1.14657238905968 NA -1.17272772879481 NA NA NA 0.692461415613823 NA 0.592642230178567 -1.16166946609887 0.450255314701612 NA NA NA NA NA NA 0.0495213609755193 0.081079204151693 NA NA 0.0484044003392885 0.0620354522215901 0.0501508753856399 0.049939916123212 QERIKAERKRMRNRIAASKCRKRKLERIARLEEKVKTLKPQNSELASTANILREQVAQLKQKVMNAAAAAAAAAAAAAAAAAAAAAAAAAAAAAAAAAAAAAAAACAAAAAAAAAA MAFF AAAAAAAAAAAAAAAAAAAAAAAAAAAAAAAAAAAAAAAACAAAAAAAAAA False 3 1 1 -1.4745228 -1.4741513 -1.4727104 -1.4704505 -1.4716774 -1.4779823 -1.4711672 -1.4743317 -1.4722705 -1.4761798 -1.4735444 0.002347884 0.009203705 NA 8.821694 -0.7938768 9.477053 -0.7264851 8.380837 0.92928314 8.25519 -0.95437634 8.278227 0.82616395 8.938064 -0.82578766 9.369173 -0.6844116 8.406316 -0.9091051 8.25993 0.947779 7.985731 -1.0930471 A40P,M51I NA 5.101816 0.8690315817 FALSE
caggagcggatcaaggcggagaggaagcgcatgaggaaccgcatcgctgcctccaagtgccgaaaaaggaagctggagagaatcgcccggctggaggaaaaagtgaaaaccttgaaaccccagaactcggagctggcgtccacggccaacattctcagggaacaggtggcacagcttaaacagaaagtcatgaactaactga 7  False 1 10 0 0 0 4 0 2 0 0 0 0 2.5 NA -1.26541754384311 NA NA NA NA NA 0.491869133299066 NA NA NA NA -1.26541754384311 0.491869133299066 NA NA 0.0359694011899747 0.056104272044335 NA NA NA NA NA NA NA NA 0.0386436923911966 0.0545554987548144 QERIKAERKRMRNRIAASKCRKRKLERIARLEEKVKTLKPQNSELASTANILREQVAQLKQKVMNAAAAAAAAAAAAAAAAAAAAAAAAAAAAAAAAAAAAAAAAAACAAAAAAAA MAFK AAAAAAAAAAAAAAAAAAAAAAAAAAAAAAAAAAAAAAAAAACAAAAAAAA False 3 1 1 -1.47611 -1.4759331 -1.473349 -1.4709718 -1.4735458 -1.4790796 -1.4740323 -1.475166 -1.4729629 -1.4763008 -1.4747452 0.0022600193 0.008859276 NA 7.679576 -1.5398272 7.9588547 -1.6351812 8.881282 1.1185429 9.100343 1.0371394 6.5252056 2.274884 7.2922726 -2.1074128 6.6164985 3.0035887 7.339691 2.3112907 7.982849 1.5739137 9.144953 1.0153385 A40P,M51I NA 4.336747 1.761711945 FALSE
caggagcggatcaaggcggagaggaagcgcatgaggaaccgcatcgctgcctccaagtgccgaaaaaggaagctggagagaatcgcccggctggaggaaaaagtgaaaaccttgaaaccccagaactcggagctggcgtccacggccaacattctcagggaacaggtggcacagcttaaacagaaagtcatgaactaagaca 7  False 2 1 0 15 1 1 1 0 0 1 0 0 3.33333333333333 -1.07978668826007 NA NA -1.44682067238464 NA NA 0.890600269118596 NA NA 0.570607803761589 NA NA -1.3400027948594 0.480453824924757 0.0603037202087167 0.0978418966775226 NA NA NA NA 0.0143657677381396 0.0668115588371441 NA NA NA NA 0.0303710944713899 0.0532893736828397 QERIKAERKRMRNRIAASKCRKRKLERIARLEEKVKTLKPQNSELASTANILREQVAQLKQKVMNAAAAAAAAAAAAAAAAAAAAAAAAAAAAAAAAAAAAAAAAAAACAAAAAAA NFE2 AAAAAAAAAAAAAAAAAAAAAAAAAAAAAAAAAAAAAAAAAAACAAAAAAA False 3 1 1 -1.4736743 -1.4746342 -1.4714184 -1.4699587 -1.4726374 -1.478154 -1.4725517 -1.474099 -1.47178 -1.4743605 -1.4733268 0.0022423032 0.008789829 NA 9.823389 -0.6695577 9.195627 -0.7830355 9.341086 0.72398317 8.77112 -0.8347189 7.769567 0.9730894 8.93022 -0.8455619 8.765581 -0.80694354 8.917442 -0.829398 9.019088 0.8089843 9.663168 -0.69585305 A40P,M51I NA 5.504224 0.797112533 FALSE
caggagcggatcaaggcggagaggaagcgcatgaggaaccgcatcgctgcctccaagtgccgaaaaaggaagctggagagaatcgcccggctggaggaaaaagtgaaaaccttgaaaccccagaactcggagctggcgtccacggccaacattctcagggaacaggtggcacagcttaaacagaaagtcatgaactaagcta 7  False 0 16 0 20 0 0 0 2 0 0 0 0 6 NA -1.39418463085624 NA NA NA NA NA 0.451161002477021 NA NA NA NA -1.39418463085624 0.451161002477021 NA NA 0.0212817877760455 0.0514609637099863 NA NA NA NA NA NA NA NA 0.0243615344357095 0.0500403701768587 QERIKAERKRMRNRIAASKCRKRKLERIARLEEKVKTLKPQNSELASTANILREQVAQLKQKVMNAAAAAAAAAAAAAAAAAAAAAAAAAAAAAAAAAAAAAAAAAAAACAAAAAA NFE2L1 AAAAAAAAAAAAAAAAAAAAAAAAAAAAAAAAAAAAAAAAAAAACAAAAAA False 3 1 1 -1.4758737 -1.4758708 -1.4733223 -1.4710793 -1.4732884 -1.4790206 -1.473861 -1.4749533 -1.4725361 -1.4750077 -1.4744813 0.0021980524 0.0086163655 NA 8.315714 -1.0659208 8.323472 -1.2232285 8.386501 1.1517968 8.090742 -1.3508756 7.785594 1.1328844 8.200539 -1.2559414 8.2300415 -1.1216257 8.659664 -1.0403564 8.714045 0.95331275 9.726228 -0.7291968 A40P,M51I NA 4.927849 1.1025139082 FALSE
caggagcggatcaaggcggagaggaagcgcatgaggaaccgcatcgctgcctccaagtgccgaaaaaggaagctggagagaatcgcccggctggaggaaaaagtgaaaaccttgaaaccccagaactcggagctggcgtccacggccaacattctcagggaacaggtggcacagcttaaacagaaagtcatgaactaatata 6  False 14 0 0 0 2 1 4 2 0 0 0 0 2.83333333333333 -1.24107189569252 NA NA NA NA NA 0.390536847430259 NA NA NA NA NA -1.24107189569252 0.390536847430259 0.0425848275153239 0.0429046197267076 NA NA NA NA NA NA NA NA NA NA 0.0413439817312818 0.0433162625001237 QERIKAERKRMRNRIAASKCRKRKLERIARLEEKVKTLKPQNSELASTANILREQVAQLKQKVMNAAAAAAAAAAAAAAAAAAAAAAAAAAAAAAAAAAAAAAAAAAAAACAAAAA NFE2L2 AAAAAAAAAAAAAAAAAAAAAAAAAAAAAAAAAAAAAAAAAAAAACAAAAA False 3 1 1 -1.4734432 -1.474837 -1.4720695 -1.4702581 -1.4711694 -1.4767505 -1.4729484 -1.4745166 -1.4706377 -1.4737804 -1.473041 0.0020506775 0.008038656 NA 9.02466 -0.7188084 8.889636 -0.82903224 9.237588 0.77437353 8.384819 -0.9090946 8.438545 0.7819358 9.356443 -0.7083632 8.480812 -0.8708425 8.606186 -0.91712505 9.057292 0.7311626 9.402282 -0.68921506 A40P,M51I NA 5.372421 0.7929952919 FALSE
caggagcggatcaaggcggagaggaagcgcatgaggaaccgcatcgctgcctccaagtgccgaaaaaggaagctggagagaatcgcccggctggaggaaaaagtgaaaaccttgaaaccccagaactcggagctggcgtccacggccaacattctcagggaacaggtggcacagcttaaacagaaagtcatgaactaagata 7  False 2 0 0 7 0 0 1 0 0 0 0 0 1.5 -1.07978668826007 NA NA NA NA NA 0.890600269118596 NA NA NA NA NA -1.07978668826007 0.890600269118596 0.0603037202087167 0.0978418966775226 NA NA NA NA NA NA NA NA NA NA 0.0592328760276869 0.0987806279834092 QERIKAERKRMRNRIAASKCRKRKLERIARLEEKVKTLKPQNSELASTANILREQVAQLKQKVMNAAAAAAAAAAAAAAAAAAAAAAAAAAAAAAAAAAAAAAAAAAAAAACAAAA NFE2L3 AAAAAAAAAAAAAAAAAAAAAAAAAAAAAAAAAAAAAAAAAAAAAACAAAA False 3 1 1 -1.4761171 -1.475779 -1.4733871 -1.471081 -1.4735198 -1.4790678 -1.4739497 -1.4750488 -1.4729303 -1.4764111 -1.4747291 0.0022410234 0.008784812 NA 7.305772 -1.7296681 8.380632 -1.1109936 8.127901 1.2959714 7.618429 -1.4418161 7.3629856 1.5064297 7.72063 -1.5399026 7.7415576 -1.2866514 8.184323 -1.1735227 7.696124 1.3935509 8.284468 -1.2576071 A40P,M51I NA 4.3268766 1.373611335 FALSE
caggagcggatcaaggcggagaggaagcgcatgaggaaccgcatcgctgcctccaagtgccgaaaaaggaagctggagagaatcgcccggctggaggaaaaagtgaaaaccttgaaaccccagaactcggagctggcgtccacggccaacattctcagggaacaggtggcacagcttaaacagaaagtcatgaactaaagaa 5  False 0 39 19 12 4 11 0 0 2 1 2 3 14.1666666666667 NA NA -1.33513614169367 -1.3858360384895 -0.950107639497529 -1.18661581860197 NA NA 0.391956609875536 0.587223942813692 0.716195758951768 0.478908961616065 -1.255538942009 0.252226704961528 NA NA NA NA 0.0313998600863134 0.043902318040655 0.0215063613801943 0.0687571160913691 0.0754394455603299 0.0786229016671664 0.0469506498506981 0.0501303020506539 0.0397393741764011 0.0279756397726486 QERIKAERKRMRNRIAASKCRKRKLERIARLEEKVKTLKPQNSELASTANILREQVAQLKQKVMNAAAAAAAAAAAAAAAAAAAAAAAAAAAAAAAAAAAAAAAAAAAAAAACAAA NFIL3 AAAAAAAAAAAAAAAAAAAAAAAAAAAAAAAAAAAAAAAAAAAAAAACAAA False 3 1 1 -1.4760698 -1.4753748 -1.4733093 -1.4705651 -1.4730659 -1.478812 -1.4736307 -1.4748393 -1.4726882 -1.4756131 -1.4743967 0.0022624228 0.008868698 NA 7.0785866 -1.4708381 8.584523 -0.9367253 7.857421 1.2152969 8.462296 -0.953555 7.6484847 1.0718675 8.343598 -1.0536802 8.208367 -1.0207493 8.16711 -1.0505561 7.9249725 1.1028965 8.849638 -0.8622173 A40P,M51I NA 4.5970945 1.0738381861 FALSE
caggagcggatcaaggcggagaggaagcgcatgaggaaccgcatcgctgcctccaagtgccgaaaaaggaagctggagagaatcgcccggctggaggaaaaagtgaaaaccttgaaaccccagaactcggagctggcgtccacggccaacattctcagggaacaggtggcacagcttaaacagaaagtcatgaactaattta 6  False 13 3 0 0 15 24 0 0 0 0 5 0 9.16666666666667 NA NA NA NA -1.06829911182321 NA NA NA NA NA 0.396604872585469 NA -1.06829911182321 0.396604872585469 NA NA NA NA NA NA NA NA 0.0624645621008686 0.043538691074693 NA NA 0.0605070166874054 0.043989295460291 QERIKAERKRMRNRIAASKCRKRKLERIARLEEKVKTLKPQNSELASTANILREQVAQLKQKVMNAAAAAAAAAAAAAAAAAAAAAAAAAAAAAAAAAAAAAAAAAAAAAAAACAA NRL AAAAAAAAAAAAAAAAAAAAAAAAAAAAAAAAAAAAAAAAAAAAAAAACAA False 3 1 1 -1.4723481 -1.4734967 -1.4712973 -1.4662125 -1.4693139 -1.4749471 -1.4717926 -1.4717573 -1.4704385 -1.4722049 -1.4713807 0.0023804745 0.00933146 NA 7.387747 -0.83161306 7.6682386 -0.8570775 7.1985703 -0.93133974 7.8779697 -0.7453526 7.052987 -0.8535969 8.098349 -0.74748534 7.33165 -0.9082538 7.7756057 -0.8016447 7.436959 -0.87942934 7.8306894 -0.76843095 A40P,M51I NA 4.050471 0.832422374 FALSE
caggagcggatcaaggcggagaggaagcgcatgaggaaccgcatcgctgcctccaagtgccgaaaaaggaagctggagagaatcgcccggctggaggaaaaagtgaaaaccttgaaaccccagaactcggagctggcgtccacggccaacattctcagggaacaggtggcacagcttaaacagaaagtcatgaactaaagga 6  False 9 14 14 4 0 0 0 1 2 0 0 0 6.83333333333333 NA -1.54750279772794 -1.24881044391847 NA NA NA NA 0.592360109209091 0.406179623550797 NA NA NA -1.34433567345058 0.334990735858113 NA NA 0.00379379440306354 0.0675666157223002 0.041069038110921 0.0454954108834218 NA NA NA NA NA NA 0.0298905147061993 0.0371553842998921 QERIKAERKRMRNRIAASKCRKRKLERIARLEEKVKTLKPQNSELASTANILREQVAQLKQKVMNAAAAAAAAAAAAAAAAAAAAAAAAAAAAAAAAAAAAAAAAAAAAAAAAAAC XBP1 AAAAAAAAAAAAAAAAAAAAAAAAAAAAAAAAAAAAAAAAAAAAAAAAAAC False 3 1 1 -1.4760331 -1.4758649 -1.473366 -1.4710183 -1.4733772 -1.4789473 -1.4739312 -1.4750654 -1.4728882 -1.4763472 -1.4746839 0.0022354536 0.008762978 NA 5.179038 -1.9087291 5.5443835 -1.820936 5.3171673 -1.9104407 5.3217545 -1.8503463 4.90041 1.8861272 5.5906096 -1.6982586 5.256629 -1.856343 5.4792523 -1.7807348 5.319208 1.8774891 5.470778 -1.7586281 A40P,M51I NA 1.8225176 1.834803289 FALSE
caggagcggatcaaggcggagaggaagcgcatgaggaaccgcatcgctgcctccaagtgccgaaaaaggaagctggagagaatcgcccggctggaggaaaaagtgaaaaccttgaaaccccagaactcggagctggcgtccacggccaacatgctcggggaacaggtggcacagcttaaacagaaagtcatgaactaagtca 7  False 14 36 14 0 0 1 2 4 0 0 0 0 10.8333333333333 -1.44084178998066 -1.42645369742786 NA NA NA NA 0.490829487922656 0.314481921819903 NA NA NA NA -1.43064120192411 0.264793108544201 0.0206379833092653 0.0539228312732688 0.0176010679117835 0.0358708812981793 NA NA NA NA NA NA NA NA 0.0203179661716104 0.0293694381807919 QERIKAERKRMRNRIAASKCRKRKLERIARLEEKVKTLKPQNSELASTANMLGEQVAQLKQKVMNACAAAAAAAAAAAAAAAAAAAAAAAAAAAAAAAAAAAAAAAAAAAAAAAAA ATF2 ACAAAAAAAAAAAAAAAAAAAAAAAAAAAAAAAAAAAAAAAAAAAAAAAAA False 3 1 1 -1.4760914 -1.4758793 -1.473397 -1.4710776 -1.4734683 -1.4790299 -1.4739932 -1.4751574 -1.4729564 -1.4764408 -1.4747491 0.0022402054 0.008781605 NA 9.258581 -1.180891 10.096413 -1.0219271 9.509846 1.1328377 9.83148 -1.1061058 9.170344 1.0920987 9.982407 -1.0487823 9.629444 -1.1121647 9.527449 -1.2805731 9.2819805 1.2766776 9.992211 -1.1266428 A40P,R53G NA 3.9420204 1.1378701076 FALSE
caggagcggatcaaggcggagaggaagcgcatgaggaaccgcatcgctgcctccaagtgccgaaaaaggaagctggagagaatcgcccggctggaggaaaaagtgaaaaccttgaaaccccagaactcggagctggcgtccacggccaacatgctcggggaacaggtggcacagcttaaacagaaagtcatgaactaatgga 5  False 5 8 3 0 0 7 0 3 0 0 0 0 3.83333333333333 NA -1.093197371682 NA NA NA NA NA 0.470595264540105 NA NA NA NA -1.093197371682 0.470595264540105 NA NA 0.0556134217969238 0.0536777019680979 NA NA NA NA NA NA NA NA 0.0577454346063899 0.0521959147882314 QERIKAERKRMRNRIAASKCRKRKLERIARLEEKVKTLKPQNSELASTANMLGEQVAQLKQKVMNAAAAACAAAAAAAAAAAAAAAAAAAAAAAAAAAAAAAAAAAAAAAAAAAAA ATF6 AAAAACAAAAAAAAAAAAAAAAAAAAAAAAAAAAAAAAAAAAAAAAAAAAA False 3 1 1 -1.4759126 -1.4758976 -1.4732349 -1.4709768 -1.4734871 -1.4789529 -1.473972 -1.475104 -1.472656 -1.4763781 -1.4746573 0.0022642098 0.0088757025 NA 11.169256 -0.80877334 11.114252 -0.9626138 11.665129 0.77843356 11.574352 -0.8186387 10.1809225 1.0109104 11.510099 -0.8286521 10.864808 -0.9457034 11.068174 -0.9251499 11.9476795 0.72244847 11.682817 -0.8499236 A40P,R53G NA 5.591754 0.86512472328 FALSE
caggagcggatcaaggcggagaggaagcgcatgaggaaccgcatcgctgcctccaagtgccgaaaaaggaagctggagagaatcgcccggctggaggaaaaagtgaaaaccttgaaaccccagaactcggagctggcgtccacggccaacatgctcggggaacaggtggcacagcttaaacagaaagtcatgaactaaacaa 6  False 10 10 0 0 0 0 3 0 0 0 0 0 3.33333333333333 -1.22701022710065 NA NA NA NA NA 0.454988964129324 NA NA NA NA NA -1.22701022710065 0.454988964129324 0.0441296511283256 0.0499853691508669 NA NA NA NA NA NA NA NA NA NA 0.042903626952785 0.0504649472503478 QERIKAERKRMRNRIAASKCRKRKLERIARLEEKVKTLKPQNSELASTANMLGEQVAQLKQKVMNAAAAAACAAAAAAAAAAAAAAAAAAAAAAAAAAAAAAAAAAAAAAAAAAAA ATF6B AAAAAACAAAAAAAAAAAAAAAAAAAAAAAAAAAAAAAAAAAAAAAAAAAA False 3 1 1 -1.476117 -1.475935 -1.4734241 -1.4711077 -1.4735453 -1.4790764 -1.474024 -1.4751141 -1.4729486 -1.4764534 -1.4747746 0.0022426785 0.0087913005 NA 9.3987255 -1.3415048 9.663399 -1.4141649 9.7518425 1.2426001 9.839746 -1.3525879 8.745582 1.6416059 9.850105 -1.3303667 9.802437 -1.2521416 10.421792 -0.99974144 10.083662 1.1267554 10.136877 -1.1908362 A40P,R53G NA 4.083421 1.2892304913 FALSE
caggagcggatcaaggcggagaggaagcgcatgaggaaccgcatcgctgcctccaagtgccgaaaaaggaagctggagagaatcgcccggctggaggaaaaagtgaaaaccttgaaaccccagaactcggagctggcgtccacggccaacatgctcggggaacaggtggcacagcttaaacagaaagtcatgaactaagaaa 6  False 1 19 42 52 7 14 0 2 3 10 0 5 22.5 NA -1.44126651620767 -1.44475022651736 -1.15729132231441 NA -1.10611043216998 NA 0.439822558855381 0.310172832625626 0.219744540308702 NA 0.400908288543037 -1.25465610360402 0.153402693928087 NA NA 0.0159114672470874 0.0501676621335261 0.0191221939048625 0.0347418719378789 0.0482662981546142 0.0257295381997794 NA NA 0.0553776363178575 0.0419654991033247 0.0398372938998459 0.0170146079739678 QERIKAERKRMRNRIAASKCRKRKLERIARLEEKVKTLKPQNSELASTANMLGEQVAQLKQKVMNAAAAAAACAAAAAAAAAAAAAAAAAAAAAAAAAAAAAAAAAAAAAAAAAAA ATF7 AAAAAAACAAAAAAAAAAAAAAAAAAAAAAAAAAAAAAAAAAAAAAAAAAA False 3 1 1 -1.4756516 -1.4754503 -1.4729193 -1.4702971 -1.4730275 -1.4786565 -1.4737533 -1.4747878 -1.472685 -1.4760425 -1.4743271 0.002305844 0.009038909 NA 7.818119 -1.0522074 8.2752285 -0.98917377 8.032006 1.0121257 8.241924 -0.9305495 7.448286 1.0903684 8.264732 -1.0083544 7.9127154 -1.1049584 8.145573 -1.035341 7.937065 1.0997854 8.485296 -0.9821246 A40P,R53G NA 2.370099 1.0304988687 FALSE
caggagcggatcaaggcggagaggaagcgcatgaggaaccgcatcgctgcctccaagtgccgaaaaaggaagctggagagaatcgcccggctggaggaaaaagtgaaaaccttgaaaccccagaactcggagctggcgtccacggccaacatgctcggggaacaggtggcacagcttaaacagaaagtcatgaactaactaa 6  False 5 0 1 12 0 8 0 0 0 1 0 0 4.33333333333333 NA NA NA -1.3858360384895 NA NA NA NA NA 0.587223942813692 NA NA -1.3858360384895 0.587223942813692 NA NA NA NA NA NA 0.0215063613801943 0.0687571160913691 NA NA NA NA 0.0252875157377137 0.0651317452390144 QERIKAERKRMRNRIAASKCRKRKLERIARLEEKVKTLKPQNSELASTANMLGEQVAQLKQKVMNAAAAAAAACAAAAAAAAAAAAAAAAAAAAAAAAAAAAAAAAAAAAAAAAAA BACH1 AAAAAAAACAAAAAAAAAAAAAAAAAAAAAAAAAAAAAAAAAAAAAAAAAA False 3 1 1 -1.4755623 -1.475891 -1.4730729 -1.4707321 -1.4731299 -1.4788272 -1.4738182 -1.4748375 -1.472888 -1.4757695 -1.4744527 0.0022277613 0.008732825 NA 10.9055395 -0.7384144 10.297949 -1.0239766 10.601377 0.80029154 10.782648 -0.78227496 10.013254 0.8330188 10.535722 -0.83999205 10.141421 -0.88822186 10.664666 -0.804006 9.910631 1.0074649 11.637605 -0.67314315 A40P,R53G NA 4.8630857 0.83908040332 FALSE
caggagcggatcaaggcggagaggaagcgcatgaggaaccgcatcgctgcctccaagtgccgaaaaaggaagctggagagaatcgcccggctggaggaaaaagtgaaaaccttgaaaccccagaactcggagctggcgtccacggccaacatgctcggggaacaggtggcacagcttaaacagaaagtcatgaactaatcta 6  False 0 1 17 0 3 0 0 0 1 0 0 0 3.5 NA NA -1.49963451130821 NA NA NA NA NA 0.526705872637494 NA NA NA -1.49963451130821 0.526705872637494 NA NA NA NA 0.0129747090414563 0.0589953279312083 NA NA NA NA NA NA 0.0126655965688479 0.0584194039298599 QERIKAERKRMRNRIAASKCRKRKLERIARLEEKVKTLKPQNSELASTANMLGEQVAQLKQKVMNAAAAAAAAACAAAAAAAAAAAAAAAAAAAAAAAAAAAAAAAAAAAAAAAAA BACH2 AAAAAAAAACAAAAAAAAAAAAAAAAAAAAAAAAAAAAAAAAAAAAAAAAA False 3 1 1 -1.4761213 -1.4759362 -1.4734019 -1.4711092 -1.4735155 -1.4790328 -1.4740117 -1.4751556 -1.4729487 -1.4763389 -1.4747572 0.0022287264 0.008736608 NA 9.734535 -1.4289539 9.916744 -1.4744207 11.137365 0.9799395 10.383126 1.3531338 9.965523 1.0980812 11.331799 -0.92915154 10.666435 1.0637416 10.679619 -1.1251874 10.77397 1.0549943 12.451107 0.7671454 A40P,R53G NA 5.0180264 1.12747493771 FALSE
caggagcggatcaaggcggagaggaagcgcatgaggaaccgcatcgctgcctccaagtgccgaaaaaggaagctggagagaatcgcccggctggaggaaaaagtgaaaaccttgaaaccccagaactcggagctggcgtccacggccaacatgctcggggaacaggtggcacagcttaaacagaaagtcatgaactaaacta 7  False 6 1 0 17 17 7 0 0 0 13 0 3 8 NA NA NA -0.780032552370188 NA -1.05168013759723 NA NA NA 0.297126317128897 NA 0.545237865265262 -0.842232021798631 0.260901408942785 NA NA NA NA NA NA 0.0924389266023809 0.034790047188376 NA NA 0.0610751849676686 0.0570733501894954 0.0855811716066604 0.0289377916342092 QERIKAERKRMRNRIAASKCRKRKLERIARLEEKVKTLKPQNSELASTANMLGEQVAQLKQKVMNAAAAAAAAAACAAAAAAAAAAAAAAAAAAAAAAAAAAAAAAAAAAAAAAAA BATF AAAAAAAAAACAAAAAAAAAAAAAAAAAAAAAAAAAAAAAAAAAAAAAAAA False 3 1 1 -1.4027686 -1.4202356 -1.4199991 -1.4172963 -1.4237977 -1.4291564 -1.4325686 -1.4111303 -1.41448 -1.4081548 -1.4179587 0.00923941 0.036218487 NA 4.643103 -0.67549956 4.9820733 -0.6851399 4.8522 -0.7120695 4.917561 -0.7008822 4.5104575 -0.78256917 5.0696135 -0.69739187 4.8957067 -0.75939703 4.805826 -0.67931414 4.8186088 -0.6988256 5.015314 -0.6390232 A40P,R53G NA -0.834949 0.70301121 FALSE
caggagcggatcaaggcggagaggaagcgcatgaggaaccgcatcgctgcctccaagtgccgaaaaaggaagctggagagaatcgcccggctggaggaaaaagtgaaaaccttgaaaccccagaactcggagctggcgtccacggccaacatgctcggggaacaggtggcacagcttaaacagaaagtcatgaactaatcaa 5  False 11 7 8 7 7 0 2 0 1 0 0 0 6.66666666666667 -1.37133718843601 NA -1.28655727860925 NA NA NA 0.507917541438907 NA 0.563368840886167 NA NA NA -1.33332383566712 0.37723713333417 0.028273801845088 0.0558001354068187 NA NA 0.0368410865982552 0.0631018776150593 NA NA NA NA NA NA 0.0311118889738918 0.0418411292041145 QERIKAERKRMRNRIAASKCRKRKLERIARLEEKVKTLKPQNSELASTANMLGEQVAQLKQKVMNAAAAAAAAAAAAAACAAAAAAAAAAAAAAAAAAAAAAAAAAAAAAAAAAAA CEBPB AAAAAAAAAAAAAACAAAAAAAAAAAAAAAAAAAAAAAAAAAAAAAAAAAA False 3 1 1 -1.4760662 -1.4757934 -1.473361 -1.4707352 -1.4733462 -1.4788972 -1.4739861 -1.4748597 -1.4729353 -1.4764417 -1.4746422 0.0022772634 0.008926873 NA 8.822664 -1.1725204 9.539682 -0.9859574 9.068735 1.1123319 9.690153 -0.87131345 8.699833 1.0430447 9.516498 -0.96407133 8.923758 -1.181548 9.555427 -0.9046606 8.88868 1.2221615 9.383474 -1.2039356 A40P,R53G NA 3.522895 1.06615448174 FALSE
caggagcggatcaaggcggagaggaagcgcatgaggaaccgcatcgctgcctccaagtgccgaaaaaggaagctggagagaatcgcccggctggaggaaaaagtgaaaaccttgaaaccccagaactcggagctggcgtccacggccaacatgctcggggaacaggtggcacagcttaaacagaaagtcatgaactaataca 6  False 1 5 0 0 23 7 0 1 0 0 0 0 6 NA -1.26541754384311 NA NA NA NA NA 0.694629330974107 NA NA NA NA -1.26541754384311 0.694629330974107 NA NA 0.0359694011899747 0.0792317921914612 NA NA NA NA NA NA NA NA 0.0386436923911966 0.077044577582741 QERIKAERKRMRNRIAASKCRKRKLERIARLEEKVKTLKPQNSELASTANMLGEQVAQLKQKVMNAAAAAAAAAAAAAAAACAAAAAAAAAAAAAAAAAAAAAAAAAAAAAAAAAA CEBPE AAAAAAAAAAAAAAAACAAAAAAAAAAAAAAAAAAAAAAAAAAAAAAAAAA False 3 1 1 -1.475968 -1.4758039 -1.4732381 -1.4707066 -1.4732432 -1.478749 -1.4739193 -1.4750084 -1.4727745 -1.4762356 -1.4745646 0.002261141 0.008863674 NA 8.2797165 -1.1279981 8.743051 -1.0845661 8.532544 1.0660962 8.804884 -0.95057005 8.00395 -1.0818352 8.905051 -0.9635463 8.42097 -1.1456221 8.66527 -1.0741974 8.501126 -1.0713536 9.009269 -0.99320555 A40P,R53G NA 2.9005876 1.0558990648 FALSE
caggagcggatcaaggcggagaggaagcgcatgaggaaccgcatcgctgcctccaagtgccgaaaaaggaagctggagagaatcgcccggctggaggaaaaagtgaaaaccttgaaaccccagaactcggagctggcgtccacggccaacatgctcggggaacaggtggcacagcttaaacagaaagtcatgaactaacgga 6  False 1 2 14 0 1 0 0 0 1 0 0 0 3 NA NA -1.44475022651736 NA NA NA NA NA 0.533883441003375 NA NA NA -1.44475022651736 0.533883441003375 NA NA NA NA 0.0191221939048625 0.0597992737793407 NA NA NA NA NA NA 0.018753068475213 0.0592155015004089 QERIKAERKRMRNRIAASKCRKRKLERIARLEEKVKTLKPQNSELASTANMLGEQVAQLKQKVMNAAAAAAAAAAAAAAAAAACAAAAAAAAAAAAAAAAAAAAAAAAAAAAAAAA CREB3L1 AAAAAAAAAAAAAAAAAACAAAAAAAAAAAAAAAAAAAAAAAAAAAAAAAA False 3 1 1 -1.4760978 -1.4758633 -1.4732263 -1.4710472 -1.4734873 -1.4788808 -1.4738603 -1.474995 -1.4726619 -1.4764152 -1.4746535 0.002251867 0.008827318 NA 9.393921 -1.1883669 10.222902 -0.98536736 10.2157135 0.8847271 10.161794 -1.005964 9.173514 1.1221521 10.763037 -0.84438604 10.392241 -0.8878639 10.554207 -0.87423927 10.87225 0.79567045 10.538239 -0.99627775 A40P,R53G NA 4.5427866 0.9585014972 FALSE
caggagcggatcaaggcggagaggaagcgcatgaggaaccgcatcgctgcctccaagtgccgaaaaaggaagctggagagaatcgcccggctggaggaaaaagtgaaaaccttgaaaccccagaactcggagctggcgtccacggccaacatgctcggggaacaggtggcacagcttaaacagaaagtcatgaactaaacga 7  False 13 18 1 0 0 10 2 0 1 0 0 0 7 -1.41948335099647 NA -0.69873793081258 NA NA NA 0.495708840615714 NA 0.919682290346577 NA NA NA -1.25722970569081 0.436359172327972 0.0229844346328799 0.0544588799795193 NA NA 0.102681619216431 0.103011872717173 NA NA NA NA NA NA 0.0395518436938135 0.0483986301862861 QERIKAERKRMRNRIAASKCRKRKLERIARLEEKVKTLKPQNSELASTANMLGEQVAQLKQKVMNAAAAAAAAAAAAAAAAAAACAAAAAAAAAAAAAAAAAAAAAAAAAAAAAAA CREB3L2 AAAAAAAAAAAAAAAAAAACAAAAAAAAAAAAAAAAAAAAAAAAAAAAAAA False 3 1 1 -1.4761206 -1.4759357 -1.4734226 -1.4711099 -1.4735438 -1.4790701 -1.4740287 -1.4751632 -1.4729686 -1.4764634 -1.4747826 0.0022411433 0.008785281 NA 9.60066 -1.4103714 10.050456 -1.4012223 10.733234 1.1158556 9.93073 -1.4830081 9.156848 -1.4633096 10.575563 -1.1427094 9.828948 -1.3318439 10.253841 -1.2990365 9.33994 -1.6381353 9.634564 -1.851001 A40P,R53G NA 4.2244825 1.413649329 FALSE
caggagcggatcaaggcggagaggaagcgcatgaggaaccgcatcgctgcctccaagtgccgaaaaaggaagctggagagaatcgcccggctggaggaaaaagtgaaaaccttgaaaccccagaactcggagctggcgtccacggccaacatgctcggggaacaggtggcacagcttaaacagaaagtcatgaactaagtta 7  False 0 0 1 14 4 0 0 0 0 0 1 0 3.16666666666667 NA NA NA NA -1.15215729597973 NA NA NA NA NA 0.811284969820612 NA -1.15215729597973 0.811284969820612 NA NA NA NA NA NA NA NA 0.0532587357824115 0.0890616533384857 NA NA 0.0512059145209668 0.0899833983563614 QERIKAERKRMRNRIAASKCRKRKLERIARLEEKVKTLKPQNSELASTANMLGEQVAQLKQKVMNAAAAAAAAAAAAAAAAAAAACAAAAAAAAAAAAAAAAAAAAAAAAAAAAAA CREB3L3 AAAAAAAAAAAAAAAAAAAACAAAAAAAAAAAAAAAAAAAAAAAAAAAAAA False 3 1 1 -1.4760764 -1.475927 -1.4734179 -1.4710819 -1.4735442 -1.4789739 -1.4740279 -1.4750502 -1.472961 -1.4763573 -1.4747417 0.0022127025 0.008673794 NA 10.471444 -1.0068929 10.489864 -1.1500343 10.263685 1.1319951 10.636421 -1.0355874 8.886372 1.5303228 11.061012 -0.8785528 9.796732 -1.3169011 11.215078 -0.85752815 9.739829 1.2631042 11.46982 -0.8467062 A40P,R53G NA 4.7170305 1.1017625135 FALSE
caggagcggatcaaggcggagaggaagcgcatgaggaaccgcatcgctgcctccaagtgccgaaaaaggaagctggagagaatcgcccggctggaggaaaaagtgaaaaccttgaaaccccagaactcggagctggcgtccacggccaacatgctcggggaacaggtggcacagcttaaacagaaagtcatgaactaactta 7  False 0 0 11 0 20 2 0 0 1 0 0 0 5.5 NA NA -1.3765782100841 NA NA NA NA NA 0.544790076632435 NA NA NA -1.3765782100841 0.544790076632435 NA NA NA NA 0.0267580124406852 0.0610209053938518 NA NA NA NA NA NA 0.0263143446477853 0.0604252073066861 QERIKAERKRMRNRIAASKCRKRKLERIARLEEKVKTLKPQNSELASTANMLGEQVAQLKQKVMNAAAAAAAAAAAAAAAAAAAAACAAAAAAAAAAAAAAAAAAAAAAAAAAAAA CREB3L4 AAAAAAAAAAAAAAAAAAAAACAAAAAAAAAAAAAAAAAAAAAAAAAAAAA False 3 1 1 -1.4759555 -1.4758903 -1.4734073 -1.471084 -1.4735141 -1.4790392 -1.4740036 -1.4751648 -1.4728785 -1.476401 -1.4747338 0.0022329744 0.00875326 NA 10.506006 -0.88155377 10.612303 -0.9921008 10.078364 -1.1014967 10.394276 -1.0670782 9.528069 -1.1439098 10.956253 -0.9741724 10.006405 -1.101111 9.6531315 -1.4560816 10.590427 -0.93224 10.88043 -0.9413313 A40P,R53G NA 4.6345716 1.0591075815 FALSE
caggagcggatcaaggcggagaggaagcgcatgaggaaccgcatcgctgcctccaagtgccgaaaaaggaagctggagagaatcgcccggctggaggaaaaagtgaaaaccttgaaaccccagaactcggagctggcgtccacggccaacatgctcggggaacaggtggcacagcttaaacagaaagtcatgaactaacgta 6  False 11 38 1 54 37 32 0 4 0 10 3 0 28.8333333333333 NA -1.44126651620767 NA -1.1676056696104 -1.48038511719283 NA NA 0.312093306891792 NA 0.217865776603714 0.371450466416913 NA -1.2991819471945 0.160992597335387 NA NA 0.0159114672470874 0.0355984277273747 NA NA 0.0470586076591631 0.0255095567501928 0.0172263753710121 0.0407772779024328 NA NA 0.0348987249998929 0.0178564395463393 QERIKAERKRMRNRIAASKCRKRKLERIARLEEKVKTLKPQNSELASTANMLGEQVAQLKQKVMNAAAAAAAAAAAAAAAAAAAAAACAAAAAAAAAAAAAAAAAAAAAAAAAAAA CREB5 AAAAAAAAAAAAAAAAAAAAAACAAAAAAAAAAAAAAAAAAAAAAAAAAAA False 3 1 1 -1.472653 -1.473068 -1.4698715 -1.4664253 -1.4693197 -1.475958 -1.4715205 -1.4715705 -1.4697243 -1.4727288 -1.4712842 0.0026038839 0.010207225 NA 6.324352 -0.98478824 6.704311 -0.95613354 6.47063 -0.9569807 6.5569744 0.90230715 5.9952936 1.0044166 6.695613 -0.9460633 6.4680457 1.0117706 6.5831847 0.93872803 6.461078 0.9737135 6.83381 -0.8997804 A40P,R53G NA 0.82333374 0.957468196115 FALSE
caggagcggatcaaggcggagaggaagcgcatgaggaaccgcatcgctgcctccaagtgccgaaaaaggaagctggagagaatcgcccggctggaggaaaaagtgaaaaccttgaaaccccagaactcggagctggcgtccacggccaacatgctcggggaacaggtggcacagcttaaacagaaagtcatgaactaattca 6  False 10 0 1 0 8 1 2 0 0 0 1 0 3.33333333333333 -1.34386812403224 NA NA NA -1.35420695246194 NA 0.515698227799207 NA NA NA 0.689289521601371 NA -1.34757840224248 0.412923167613696 0.0312915702586119 0.0566549264251261 NA NA NA NA NA NA 0.0310780260044931 0.0756691750819519 NA NA 0.0295308485377154 0.04579923364064 QERIKAERKRMRNRIAASKCRKRKLERIARLEEKVKTLKPQNSELASTANMLGEQVAQLKQKVMNAAAAAAAAAAAAAAAAAAAAAAACAAAAAAAAAAAAAAAAAAAAAAAAAAA CREBL2 AAAAAAAAAAAAAAAAAAAAAAACAAAAAAAAAAAAAAAAAAAAAAAAAAA False 3 1 1 -1.4761215 -1.4759357 -1.4734335 -1.4711039 -1.4735378 -1.4790432 -1.4740322 -1.4751478 -1.4729689 -1.476463 -1.4747789 0.0022357523 0.00876415 NA 9.75997 -1.4483044 10.229576 -1.3800317 9.785475 -1.6737366 10.875849 -1.1460648 9.871828 1.238321 11.151036 -0.9667789 9.491035 -1.716472 10.611337 -1.0806121 8.975458 2.5395837 10.318434 -1.4578056 A40P,R53G NA 4.4210043 1.4647710606 FALSE
caggagcggatcaaggcggagaggaagcgcatgaggaaccgcatcgctgcctccaagtgccgaaaaaggaagctggagagaatcgcccggctggaggaaaaagtgaaaaccttgaaaccccagaactcggagctggcgtccacggccaacatgctcggggaacaggtggcacagcttaaacagaaagtcatgaactaaagta 6  False 1 0 0 10 5 33 0 0 0 0 0 5 8.16666666666667 NA NA NA NA NA -1.36209370437229 NA NA NA NA NA 0.32703075491752 -1.36209370437229 0.32703075491752 NA NA NA NA NA NA NA NA NA NA 0.0285823165725069 0.0342322901382907 0.0279208887056011 0.0362725057029365 QERIKAERKRMRNRIAASKCRKRKLERIARLEEKVKTLKPQNSELASTANMLGEQVAQLKQKVMNAAAAAAAAAAAAAAAAAAAAAAAACAAAAAAAAAAAAAAAAAAAAAAAAAA CREBRF AAAAAAAAAAAAAAAAAAAAAAAACAAAAAAAAAAAAAAAAAAAAAAAAAA False 3 1 1 -1.4760623 -1.4758788 -1.4734329 -1.4711102 -1.4735463 -1.4790795 -1.4740286 -1.475145 -1.4729644 -1.4764633 -1.4747711 0.0022352806 0.0087623 NA 10.358576 -0.9923183 10.821274 -0.9527363 9.656307 1.5276351 9.717871 -1.5690782 8.624615 1.8795495 9.692433 -1.5659552 9.766331 -1.3370934 10.592724 -1.0684423 10.028309 1.2827213 9.798139 -1.6826745 A40P,R53G NA 4.2196627 1.38582041304 FALSE
caggagcggatcaaggcggagaggaagcgcatgaggaaccgcatcgctgcctccaagtgccgaaaaaggaagctggagagaatcgcccggctggaggaaaaagtgaaaaccttgaaaccccagaactcggagctggcgtccacggccaacatgctcggggaacaggtggcacagcttaaacagaaagtcatgaactaagtaa 6  False 2 2 27 15 0 9 0 0 3 0 0 0 9.16666666666667 NA NA -1.31985234644997 NA NA NA NA NA 0.322793373501518 NA NA NA -1.31985234644997 0.322793373501518 NA NA NA NA 0.0331117690648865 0.0361554748352875 NA NA NA NA NA NA 0.0326060746494231 0.0358025179746684 QERIKAERKRMRNRIAASKCRKRKLERIARLEEKVKTLKPQNSELASTANMLGEQVAQLKQKVMNAAAAAAAAAAAAAAAAAAAAAAAAACAAAAAAAAAAAAAAAAAAAAAAAAA CREBZF AAAAAAAAAAAAAAAAAAAAAAAAACAAAAAAAAAAAAAAAAAAAAAAAAA False 3 1 1 -1.4761199 -1.475936 -1.4734335 -1.4711039 -1.4735398 -1.4790577 -1.4739909 -1.4751656 -1.4729359 -1.4764253 -1.4747708 0.0022403642 0.0087822275 NA 10.072435 -1.3176403 10.123396 -1.4284581 9.41338 1.7955427 10.355657 -1.2044998 9.716021 1.2864325 10.804504 -1.0438776 10.891578 -0.9780389 9.945105 -1.5246779 10.802965 1.0073605 11.940341 -0.89915645 A40P,R53G NA 4.720543 1.24856848236 FALSE
caggagcggatcaaggcggagaggaagcgcatgaggaaccgcatcgctgcctccaagtgccgaaaaaggaagctggagagaatcgcccggctggaggaaaaagtgaaaaccttgaaaccccagaactcggagctggcgtccacggccaacatgctcggggaacaggtggcacagcttaaacagaaagtcatgaactaaccta 7  False 0 1 0 0 9 14 0 0 0 0 1 0 4 NA NA NA NA -1.3885402406311 NA NA NA NA NA 0.674373548284928 NA -1.3885402406311 0.674373548284928 NA NA NA NA NA NA NA NA 0.0273089688634888 0.0740317217897889 NA NA 0.0249875800707223 0.0747979142886542 QERIKAERKRMRNRIAASKCRKRKLERIARLEEKVKTLKPQNSELASTANMLGEQVAQLKQKVMNAAAAAAAAAAAAAAAAAAAAAAAAAACAAAAAAAAAAAAAAAAAAAAAAAA CREM AAAAAAAAAAAAAAAAAAAAAAAAAACAAAAAAAAAAAAAAAAAAAAAAAA False 3 1 1 -1.4761052 -1.4759196 -1.4734278 -1.4711016 -1.4735311 -1.4790653 -1.4740238 -1.4751278 -1.4729444 -1.4764066 -1.4747654 0.002237138 0.008769581 NA 9.774489 -1.1780021 10.373611 -1.1099248 9.791982 1.2865969 10.049576 -1.2118132 9.287199 1.2539877 10.22168 -1.1443018 9.776152 -1.2513667 10.149296 -1.056577 10.23659 1.0919468 11.108559 -0.930462 A40P,R53G NA 4.3909183 1.15149790698 FALSE
caggagcggatcaaggcggagaggaagcgcatgaggaaccgcatcgctgcctccaagtgccgaaaaaggaagctggagagaatcgcccggctggaggaaaaagtgaaaaccttgaaaccccagaactcggagctggcgtccacggccaacatgctcggggaacaggtggcacagcttaaacagaaagtcatgaactaatcga 6  False 12 1 0 1 22 0 1 2 0 0 1 0 6 -1.59618437376794 -0.634577361820439 NA NA -1.64908460966687 NA 0.654318206392779 1.07855046407838 NA NA 0.598853274396706 NA -1.48268920495726 0.408800630414525 0.00357195092688586 0.0718838030528139 0.107925185346038 0.12302314691783 NA NA NA NA -0.00129320316921844 0.0657412188182528 NA NA 0.014545079498238 0.0453419838198847 QERIKAERKRMRNRIAASKCRKRKLERIARLEEKVKTLKPQNSELASTANMLGEQVAQLKQKVMNAAAAAAAAAAAAAAAAAAAAAAAAAAACAAAAAAAAAAAAAAAAAAAAAAA DBP AAAAAAAAAAAAAAAAAAAAAAAAAAACAAAAAAAAAAAAAAAAAAAAAAA False 3 1 1 -1.4759011 -1.4758141 -1.4733961 -1.4710411 -1.4733474 -1.4789016 -1.4739125 -1.4750391 -1.4729426 -1.4763923 -1.4746689 0.0022093912 0.008660814 NA 11.106483 -0.80857515 11.44993 -0.8350836 10.874727 -0.98811436 11.224457 -0.9025351 10.547361 0.8608805 11.814322 -0.7786104 11.073847 -0.86585385 11.404577 -0.8352382 10.426958 1.0651499 11.193434 -0.9033687 A40P,R53G NA 5.4256144 0.8843409684 FALSE
caggagcggatcaaggcggagaggaagcgcatgaggaaccgcatcgctgcctccaagtgccgaaaaaggaagctggagagaatcgcccggctggaggaaaaagtgaaaaccttgaaaccccagaactcggagctggcgtccacggccaacatgctcggggaacaggtggcacagcttaaacagaaagtcatgaactaacaga 7  False 0 0 0 21 26 0 0 0 0 4 1 0 7.83333333333333 NA NA NA -1.15990663189141 -1.69778021338104 NA NA NA NA 0.343727245792911 0.590240580718923 NA -1.29612207723814 0.297031245028673 NA NA NA NA NA NA 0.0479600757220974 0.0402464756963222 -0.00663893387843975 0.0647957301586874 NA NA 0.0352381094424058 0.0329451201981605 QERIKAERKRMRNRIAASKCRKRKLERIARLEEKVKTLKPQNSELASTANMLGEQVAQLKQKVMNAAAAAAAAAAAAAAAAAAAAAAAAAAAAAAAAAAACAAAAAAAAAAAAAAA JUNB AAAAAAAAAAAAAAAAAAAAAAAAAAAAAAAAAAACAAAAAAAAAAAAAAA False 3 1 1 -1.4760947 -1.4759207 -1.4733895 -1.4710705 -1.4734918 -1.4790323 -1.4740046 -1.4751437 -1.4729362 -1.4764255 -1.4747509 0.0022434401 0.008794285 NA 8.0707445 -1.368438 8.528162 -1.3579446 8.312727 1.2735872 8.455723 -1.2632291 7.801632 1.3295318 8.656553 -1.215026 8.230424 -1.3429183 8.433937 -1.3353021 8.279636 1.3149853 8.760853 -1.2262182 A40P,R53G NA 2.667044 1.302718083 FALSE
caggagcggatcaaggcggagaggaagcgcatgaggaaccgcatcgctgcctccaagtgccgaaaaaggaagctggagagaatcgcccggctggaggaaaaagtgaaaaccttgaaaccccagaactcggagctggcgtccacggccaacatgctcggggaacaggtggcacagcttaaacagaaagtcatgaactaaatga 7  False 4 11 12 1 12 1 0 0 0 3 0 0 6.83333333333333 NA NA NA -0.406468321022646 NA NA NA NA NA 1.11270334817664 NA NA -0.406468321022646 1.11270334817664 NA NA NA NA NA NA 0.13617896741079 0.130284662643787 NA NA NA NA 0.133913755266922 0.123415115965448 QERIKAERKRMRNRIAASKCRKRKLERIARLEEKVKTLKPQNSELASTANMLGEQVAQLKQKVMNAAAAAAAAAAAAAAAAAAAAAAAAAAAAAAAAAAAACAAAAAAAAAAAAAA JUND AAAAAAAAAAAAAAAAAAAAAAAAAAAAAAAAAAAACAAAAAAAAAAAAAA False 3 1 1 -1.4757644 -1.4756281 -1.4731104 -1.4707559 -1.4731332 -1.4786825 -1.4737109 -1.4747974 -1.4726053 -1.476012 -1.4744201 0.002228723 0.008736594 NA 7.283765 1.166961 7.728891 -1.1179429 7.4743485 -1.1497931 7.6304784 1.1139513 6.956298 1.2002418 7.709926 -1.0891576 7.4163227 1.1598262 7.5951576 -1.1137667 7.459801 1.1369699 7.9019947 -1.0457929 A40P,R53G NA 1.829703 1.129440319 FALSE
caggagcggatcaaggcggagaggaagcgcatgaggaaccgcatcgctgcctccaagtgccgaaaaaggaagctggagagaatcgcccggctggaggaaaaagtgaaaaccttgaaaccccagaactcggagctggcgtccacggccaacatgctcggggaacaggtggcacagcttaaacagaaagtcatgaactaaggaa 5  False 6 5 0 17 7 16 0 0 0 0 0 2 8.5 NA NA NA NA NA -1.41952442714827 NA NA NA NA NA 0.496129786247765 -1.41952442714827 0.496129786247765 NA NA NA NA NA NA NA NA NA NA 0.0225706949272739 0.0519329100816988 0.0215509794903628 0.0550280676372698 QERIKAERKRMRNRIAASKCRKRKLERIARLEEKVKTLKPQNSELASTANMLGEQVAQLKQKVMNAAAAAAAAAAAAAAAAAAAAAAAAAAAAAAAAAAAAACAAAAAAAAAAAAA MAF AAAAAAAAAAAAAAAAAAAAAAAAAAAAAAAAAAAAACAAAAAAAAAAAAA False 3 1 1 -1.475344 -1.474396 -1.4730222 -1.470687 -1.4733207 -1.4789103 -1.4738646 -1.474831 -1.4726641 -1.4762223 -1.4743261 0.002231973 0.008749334 NA 10.228525 -0.7551122 11.308165 -0.62189204 10.49872 0.7955859 10.476574 -0.79437155 9.241822 0.96886873 10.283953 -0.8993408 9.842655 -0.9399967 10.456372 -0.8181215 9.913662 0.8733263 10.511339 -0.8458315 A40P,R53G NA 4.5901833 0.8312447145 FALSE
caggagcggatcaaggcggagaggaagcgcatgaggaaccgcatcgctgcctccaagtgccgaaaaaggaagctggagagaatcgcccggctggaggaaaaagtgaaaaccttgaaaccccagaactcggagctggcgtccacggccaacatgctcggggaacaggtggcacagcttaaacagaaagtcatgaactaaggga 6  False 3 0 1 0 4 26 0 1 0 0 1 2 5.66666666666667 NA NA NA NA -1.15215729597973 -1.56446797576131 NA NA NA NA 0.811284969820612 0.463368711020307 -1.46304962295905 0.402364275582089 NA NA NA NA NA NA NA NA 0.0532587357824115 0.0890616533384857 0.00739857568409569 0.0485036098841942 0.0167233971008529 0.0446280976979982 QERIKAERKRMRNRIAASKCRKRKLERIARLEEKVKTLKPQNSELASTANMLGEQVAQLKQKVMNAAAAAAAAAAAAAAAAAAAAAAAAAAAAAAAAAAAAAACAAAAAAAAAAAA MAFA AAAAAAAAAAAAAAAAAAAAAAAAAAAAAAAAAAAAAACAAAAAAAAAAAA False 3 1 1 -1.4756192 -1.4757142 -1.4733349 -1.4710567 -1.4728699 -1.4782488 -1.4737777 -1.474362 -1.4727914 -1.4762858 -1.4744061 0.0020873335 0.008182348 NA 10.498295 -0.77725476 10.752615 -0.8339526 10.150484 0.96350724 10.238144 -1.0142202 10.400343 0.7553548 11.668224 -0.6564199 10.328291 -0.8553705 11.434681 -0.6715672 10.452033 0.88012344 11.047436 -0.8324824 A40P,R53G NA 5.0110598 0.8240253213 FALSE
caggagcggatcaaggcggagaggaagcgcatgaggaaccgcatcgctgcctccaagtgccgaaaaaggaagctggagagaatcgcccggctggaggaaaaagtgaaaaccttgaaaccccagaactcggagctggcgtccacggccaacatgctcggggaacaggtggcacagcttaaacagaaagtcatgaactaaggta 6  False 2 0 32 2 11 1 0 0 1 3 3 0 8 NA NA -1.67843684380703 -0.595903896431115 -1.12679382437678 NA NA NA 0.510653343129897 0.812987049123458 0.481176806140398 NA -1.26253953142821 0.321629949057273 NA NA NA NA -0.00705260181386175 0.0571973144826705 0.113998257632872 0.0951913585974067 0.0560430998460797 0.0528228717370071 NA NA 0.0389629061659341 0.0356734771454674 QERIKAERKRMRNRIAASKCRKRKLERIARLEEKVKTLKPQNSELASTANMLGEQVAQLKQKVMNAAAAAAAAAAAAAAAAAAAAAAAAAAAAAAAAAAAAAAAACAAAAAAAAAA MAFF AAAAAAAAAAAAAAAAAAAAAAAAAAAAAAAAAAAAAAAACAAAAAAAAAA False 3 1 1 -1.4758153 -1.4755669 -1.4733353 -1.471038 -1.4732106 -1.4788905 -1.473375 -1.4750459 -1.4728733 -1.476443 -1.4745595 0.002238546 0.008775101 NA 10.900063 -0.7938768 11.644461 -0.7264851 10.527745 0.92928314 10.568584 -0.95437634 10.35718 0.82616395 11.066401 -0.82578766 11.522009 -0.6844116 10.538375 -0.9091051 10.358912 0.947779 10.394384 -1.0930471 A40P,R53G NA 5.101816 0.8690315817 FALSE
caggagcggatcaaggcggagaggaagcgcatgaggaaccgcatcgctgcctccaagtgccgaaaaaggaagctggagagaatcgcccggctggaggaaaaagtgaaaaccttgaaaccccagaactcggagctggcgtccacggccaacatgctcggggaacaggtggcacagcttaaacagaaagtcatgaactaagtga 7  False 14 0 0 0 10 3 1 0 0 0 0 1 4.5 -1.6406116842688 NA NA NA NA -1.12670757045955 0.646299234288359 NA NA NA NA 0.872997649224096 -1.45867057967948 0.519442452870361 -0.00130886089679327 0.071002833815204 NA NA NA NA NA NA NA NA 0.0532216090838903 0.0913819522137058 0.0172090972068613 0.0576137841801437 QERIKAERKRMRNRIAASKCRKRKLERIARLEEKVKTLKPQNSELASTANMLGEQVAQLKQKVMNAAAAAAAAAAAAAAAAAAAAAAAAAAAAAAAAAAAAAAAAACAAAAAAAAA MAFG AAAAAAAAAAAAAAAAAAAAAAAAAAAAAAAAAAAAAAAAACAAAAAAAAA False 3 1 1 -1.4759108 -1.4752963 -1.4730935 -1.4710288 -1.4731727 -1.4787683 -1.4738121 -1.4751323 -1.4728109 -1.4763798 -1.4745405 0.0022079563 0.008655189 NA 10.268037 -0.87891126 11.597684 -0.6820803 11.007269 0.77611977 10.761782 -0.926108 10.517719 0.8033875 11.666481 -0.74063814 10.975265 -0.8181889 10.082774 -1.0762362 10.384735 0.8969408 10.966661 -0.90717435 A40P,R53G NA 5.1368456 0.850578546098 FALSE
caggagcggatcaaggcggagaggaagcgcatgaggaaccgcatcgctgcctccaagtgccgaaaaaggaagctggagagaatcgcccggctggaggaaaaagtgaaaaccttgaaaccccagaactcggagctggcgtccacggccaacatgctcggggaacaggtggcacagcttaaacagaaagtcatgaactaactga 7  False 1 0 0 0 5 0 0 0 0 0 2 0 1 NA NA NA NA -1.01515310048149 NA NA NA NA NA 0.6631071271473 NA -1.01515310048149 0.6631071271473 NA NA NA NA NA NA NA NA 0.0682988519182751 0.072794910889734 NA NA 0.0664016885813899 0.0735483029942383 QERIKAERKRMRNRIAASKCRKRKLERIARLEEKVKTLKPQNSELASTANMLGEQVAQLKQKVMNAAAAAAAAAAAAAAAAAAAAAAAAAAAAAAAAAAAAAAAAAACAAAAAAAA MAFK AAAAAAAAAAAAAAAAAAAAAAAAAAAAAAAAAAAAAAAAAACAAAAAAAA False 3 1 1 -1.4761224 -1.4759369 -1.473426 -1.471098 -1.4735464 -1.47908 -1.4740323 -1.4751661 -1.4729687 -1.4764494 -1.4747827 0.0022439652 0.008796344 NA 9.757944 -1.5398272 10.126263 -1.6351812 11.02819 1.1185429 11.413736 1.0371394 8.604157 2.274884 9.4206085 -2.1074128 8.769335 3.0035887 9.47175 2.3112907 10.081832 1.5739137 11.553606 1.0153385 A40P,R53G NA 4.336747 1.761711945 FALSE
caggagcggatcaaggcggagaggaagcgcatgaggaaccgcatcgctgcctccaagtgccgaaaaaggaagctggagagaatcgcccggctggaggaaaaagtgaaaaccttgaaaccccagaactcggagctggcgtccacggccaacatgctcggggaacaggtggcacagcttaaacagaaagtcatgaactaatata 6  False 0 0 0 0 5 0 0 0 0 0 2 0 0.833333333333333 NA NA NA NA -1.01515310048149 NA NA NA NA NA 0.6631071271473 NA -1.01515310048149 0.6631071271473 NA NA NA NA NA NA NA NA 0.0682988519182751 0.072794910889734 NA NA 0.0664016885813899 0.0735483029942383 QERIKAERKRMRNRIAASKCRKRKLERIARLEEKVKTLKPQNSELASTANMLGEQVAQLKQKVMNAAAAAAAAAAAAAAAAAAAAAAAAAAAAAAAAAAAAAAAAAAAAACAAAAA NFE2L2 AAAAAAAAAAAAAAAAAAAAAAAAAAAAAAAAAAAAAAAAAAAAACAAAAA False 3 1 1 -1.4755206 -1.4757545 -1.4731747 -1.4710065 -1.4730781 -1.4785637 -1.473866 -1.4750742 -1.472466 -1.4759526 -1.4744457 0.0021618116 0.008474302 NA 11.103028 -0.7188084 11.057043 -0.82903224 11.384495 0.77437353 10.698214 -0.9090946 10.517497 0.7819358 11.484779 -0.7083632 10.633648 -0.8708425 10.738245 -0.91712505 11.156275 0.7311626 11.810935 -0.68921506 A40P,R53G NA 5.372421 0.7929952919 FALSE
caggagcggatcaaggcggagaggaagcgcatgaggaaccgcatcgctgcctccaagtgccgaaaaaggaagctggagagaatcgcccggctggaggaaaaagtgaaaaccttgaaaccccagaactcggagctggcgtccacggccaacatgctcggggaacaggtggcacagcttaaacagaaagtcatgaactaattta 6  False 0 0 0 2 0 0 0 0 0 1 0 0 0.333333333333333 NA NA NA -0.896152179756075 NA NA NA NA NA 0.908734995207361 NA NA -0.896152179756075 0.908734995207361 NA NA NA NA NA NA 0.0788426643954923 0.106402333090131 NA NA NA NA 0.0796006355023179 0.100792035001204 QERIKAERKRMRNRIAASKCRKRKLERIARLEEKVKTLKPQNSELASTANMLGEQVAQLKQKVMNAAAAAAAAAAAAAAAAAAAAAAAAAAAAAAAAAAAAAAAAAAAAAAAACAA NRL AAAAAAAAAAAAAAAAAAAAAAAAAAAAAAAAAAAAAAAAAAAAAAAACAA False 3 1 1 -1.4754514 -1.4755558 -1.473144 -1.4702352 -1.4728273 -1.4782363 -1.473715 -1.474548 -1.472569 -1.475793 -1.4742076 0.0022102848 0.0086643165 NA 9.466116 -0.83161306 9.835647 -0.8570775 9.345478 -0.93133974 10.191364 -0.7453526 9.131939 -0.8535969 10.226685 -0.74748534 9.484486 -0.9082538 9.907665 -0.8016447 9.535941 -0.87942934 10.239343 -0.76843095 A40P,R53G NA 4.050471 0.832422374 FALSE
caggagcggatcaaggcggagaggaagcgcatgaggaaccgcatcgctgcctccaagtgccgaaaaaggaagctggagagaatcgcccggctggaggaaaaagtgaaaaccttgaaaccccagaactcggagctggcgtccacggccaacatgctcggggaacaggtggcacagcttaaacagaaagtcatgaactaatgta 5  False 23 13 0 30 0 1 0 1 0 1 0 0 11.1666666666667 NA -1.52719940621158 NA -1.63625624779311 NA NA NA 0.597088988365904 NA 0.535831950441138 NA NA -1.58760734154877 0.398794485514866 NA NA 0.00610966853286735 0.0681060078181187 NA NA -0.00781494203977878 0.0627397095653421 NA NA NA NA 0.00290811982202391 0.044232155638652 QERIKAERKRMRNRIAASKCRKRKLERIARLEEKVKTLKPQNSELASTANMLGEQVAQLKQKVMNAAAAAAAAAAAAAAAAAAAAAAAAAAAAAAAAAAAAAAAAAAAAAAAAACA TEF AAAAAAAAAAAAAAAAAAAAAAAAAAAAAAAAAAAAAAAAAAAAAAAAACA False 3 1 1 -1.4760705 -1.4758059 -1.4732939 -1.4708236 -1.4733144 -1.4790289 -1.4739665 -1.4750042 -1.4729195 -1.4762986 -1.4746525 0.0022875993 0.008967389 NA 9.992357 -1.0431294 11.1318865 0.85316026 10.753791 0.87711656 11.447696 0.7610004 10.196791 0.87542 10.573275 0.98828524 10.530085 -0.9674684 11.171675 0.8308949 10.174654 1.0295444 11.548911 0.8027884 A40P,R53G NA 5.0661163 0.9028807825 FALSE
caggagcggatcaaggcggagaggaagcgcatgaggaaccgcatcgctgcctccaagtgccgaaaaaggaagctggagagaatcgcccggctggaggaaaaagtgaaaaccttgaaaccccagaactcggagctggcgtccacggccaacatgctcggggaacaggtggcacagcttaaacagaaagtcatgaactaaagga 6  False 0 6 12 9 0 0 0 0 1 0 0 0 4.5 NA NA -1.40117470382906 NA NA NA NA NA 0.540574756039664 NA NA NA -1.40117470382906 0.540574756039664 NA NA NA NA 0.0240030057285416 0.0605487553123263 NA NA NA NA NA NA 0.0235862328533419 0.059957666447174 QERIKAERKRMRNRIAASKCRKRKLERIARLEEKVKTLKPQNSELASTANMLGEQVAQLKQKVMNAAAAAAAAAAAAAAAAAAAAAAAAAAAAAAAAAAAAAAAAAAAAAAAAAAC XBP1 AAAAAAAAAAAAAAAAAAAAAAAAAAAAAAAAAAAAAAAAAAAAAAAAAAC False 3 1 1 -1.4761212 -1.4759356 -1.4734325 -1.4711093 -1.473543 -1.4790764 -1.4740304 -1.4751638 -1.4729674 -1.4764618 -1.4747841 0.0022419242 0.008788343 NA 7.257407 -1.9087291 7.711791 -1.820936 7.464075 -1.9104407 7.635149 -1.8503463 6.9793625 1.8861272 7.718946 -1.6982586 7.409465 -1.856343 7.6113114 -1.7807348 7.4181905 1.8774891 7.8794312 -1.7586281 A40P,R53G NA 1.8225176 1.834803289 FALSE
caggagcggatcaaggcggagaggaagcgcatgaggaaccgcatcgctgcctccaagtgccgaaaaaggaagctggagagaatcgcccggctggaggaaaaagtgaaaaccttgaaacagcagaactcggagctggcgtccacggccaacatgctcagggaaaaggtggcacagcttaaacagaaagtcatgaactaacata 8  False 5 10 0 37 24 19 1 1 0 2 0 0 15.8333333333333 -1.34386812403224 -1.45531936110206 NA -1.50413682482064 NA NA 0.728246209722672 0.616554341821863 NA 0.395218751372614 NA NA -1.4646968548642 0.302636977355938 0.0312915702586119 0.0800055792460072 0.0143085517974765 0.0703262924666133 NA NA 0.00765471074671337 0.0462755340652625 NA NA NA NA 0.0165406949305669 0.0335668781054899 QERIKAERKRMRNRIAASKCRKRKLERIARLEEKVKTLKQQNSELASTANMLREKVAQLKQKVMNCAAAAAAAAAAAAAAAAAAAAAAAAAAAAAAAAAAAAAAAAAAAAAAAAAA ATF1 CAAAAAAAAAAAAAAAAAAAAAAAAAAAAAAAAAAAAAAAAAAAAAAAAAA False 3 1 1 -1.4723929 -1.4718354 -1.4690502 -1.4653922 -1.4661763 -1.4766446 -1.4654566 -1.4717982 -1.4671187 -1.4712763 -1.469714 0.0036966912 0.01449103 NA 1.26349 -4.8720045 2.0796585 -2.91013 1.1045891 5.4176702 1.1730597 -4.8732057 1.2210003 -4.474987 1.1998975 -5.486509 1.1428542 -4.648676 1.3521955 -4.6186824 1.6619123 -3.4299583 1.7247044 -3.374235 A40Q,Q55K NA 3.2070172 4.410605744 FALSE
caggagcggatcaaggcggagaggaagcgcatgaggaaccgcatcgctgcctccaagtgccgaaaaaggaagctggagagaatcgcccggctggaggaaaaagtgaaaaccttgaaacagcagaactcggagctggcgtccacggccaacatgctcagggaaaaggtggcacagcttaaacagaaagtcatgaactaagtca 8  False 4 4 5 34 0 13 3 0 2 0 0 3 10 -0.962928791328478 NA -0.957756234336174 NA NA -1.2364881606206 0.58174574013809 NA 0.492573750941959 NA NA 0.459417895820382 -1.07083019856559 0.290935769189002 0.0731418010784303 0.0639109470015221 NA NA 0.0736694692663261 0.0551722535798011 NA NA NA NA 0.0417302097049741 0.0480900541247651 0.0602262820564351 0.0322690425545996 QERIKAERKRMRNRIAASKCRKRKLERIARLEEKVKTLKQQNSELASTANMLREKVAQLKQKVMNACAAAAAAAAAAAAAAAAAAAAAAAAAAAAAAAAAAAAAAAAAAAAAAAAA ATF2 ACAAAAAAAAAAAAAAAAAAAAAAAAAAAAAAAAAAAAAAAAAAAAAAAAA False 3 1 1 -1.3450625 -1.3398902 -1.2969064 -1.3347139 -1.333065 -1.3372558 -1.3169806 -1.347686 -1.3093499 -1.3353587 -1.3296269 0.016466128 0.06454722 NA 2.1350715 -1.180891 2.4187267 -1.0219271 1.928382 1.1328377 2.229884 -1.1061058 2.2312198 1.0920987 2.3229513 -1.0487823 2.0823538 -1.1121647 1.9815784 -1.2805731 1.7817212 1.2766776 2.1615057 -1.1266428 A40Q,Q55K NA 3.9420204 1.1378701076 FALSE
caggagcggatcaaggcggagaggaagcgcatgaggaaccgcatcgctgcctccaagtgccgaaaaaggaagctggagagaatcgcccggctggaggaaaaagtgaaaaccttgaaacagcagaactcggagctggcgtccacggccaacatgctcagggaaaaggtggcacagcttaaacagaaagtcatgaactaacaaa 7  False 2 0 0 0 0 0 14 0 0 0 0 0 0.333333333333333 -0.319191797963197 NA NA NA NA NA 0.68179630317104 NA NA NA NA NA -0.319191797963197 0.68179630317104 0.143863145520285 0.0749025637685886 NA NA NA NA NA NA NA NA NA NA 0.143594001337983 0.0756212066392648 QERIKAERKRMRNRIAASKCRKRKLERIARLEEKVKTLKQQNSELASTANMLREKVAQLKQKVMNAACAAAAAAAAAAAAAAAAAAAAAAAAAAAAAAAAAAAAAAAAAAAAAAAA ATF3 AACAAAAAAAAAAAAAAAAAAAAAAAAAAAAAAAAAAAAAAAAAAAAAAAA False 3 1 1 -0.09519243 -0.075279355 -0.03963101 -0.056758642 -0.07290101 -0.08104634 -0.037810802 -0.07884681 -0.046419263 -0.06925976 -0.065314546 0.01927016 0.07553902 NA -1.6843207 0.76433825 -1.8787513 0.74327826 -2.0030456 -0.7622614 -1.9915365 0.732386 -1.8276188 0.7646018 -1.9389248 -0.6927732 -1.9183365 0.79516053 -1.90681 0.7352906 -1.9217758 0.76453894 -2.0256991 0.69381607 A40Q,Q55K NA -0.09500112 0.744844505 FALSE
caggagcggatcaaggcggagaggaagcgcatgaggaaccgcatcgctgcctccaagtgccgaaaaaggaagctggagagaatcgcccggctggaggaaaaagtgaaaaccttgaaacagcagaactcggagctggcgtccacggccaacatgctcagggaaaaggtggcacagcttaaacagaaagtcatgaactaattaa 6  False 0 0 0 0 0 17 0 0 0 0 0 1 2.83333333333333 NA NA NA NA NA -1.64455553134373 NA NA NA NA NA 0.634947738569253 -1.64455553134373 0.634947738569253 NA NA NA NA NA NA NA NA NA NA -0.000984673896988031 0.0664638260546355 -0.00340826941063627 0.0704250139230131 QERIKAERKRMRNRIAASKCRKRKLERIARLEEKVKTLKQQNSELASTANMLREKVAQLKQKVMNAAACAAAAAAAAAAAAAAAAAAAAAAAAAAAAAAAAAAAAAAAAAAAAAAA ATF4 AAACAAAAAAAAAAAAAAAAAAAAAAAAAAAAAAAAAAAAAAAAAAAAAAA False 3 1 1 -0.46162546 -0.4070573 -0.33078706 -0.42971802 -0.42795634 -0.43810296 -0.35734737 -0.4499991 -0.3889475 -0.4306655 -0.41222066 0.041690297 0.16342597 NA -0.2930677 -1.0418731 -0.4177488 -1.0882503 -0.54567575 -1.17256 -0.44887877 0.8789332 -0.4487505 0.88987327 -0.4176482 -0.8762594 -0.5480287 1.0387791 -0.3496381 1.0314865 -0.48985684 0.97990066 -0.45821357 -0.8558752 A40Q,Q55K NA 1.3729302 0.9853790727 FALSE
caggagcggatcaaggcggagaggaagcgcatgaggaaccgcatcgctgcctccaagtgccgaaaaaggaagctggagagaatcgcccggctggaggaaaaagtgaaaaccttgaaacagcagaactcggagctggcgtccacggccaacatgctcagggaaaaggtggcacagcttaaacagaaagtcatgaactaatgga 6  False 14 20 11 27 31 8 1 6 0 2 3 0 18.5 -1.6406116842688 -1.15433210192782 NA -1.41802587891401 -1.42881051686651 NA 0.646299234288359 0.314028518916076 NA 0.409576161644326 0.381623289529378 NA -1.33652385641011 0.198566829053122 -0.00130886089679327 0.071002833815204 0.0486401858183548 0.03581916461555 NA NA 0.01773730423919 0.0479566203644578 0.0228881580321027 0.0418940352432183 NA NA 0.0307569597542256 0.0220239727638457 QERIKAERKRMRNRIAASKCRKRKLERIARLEEKVKTLKQQNSELASTANMLREKVAQLKQKVMNAAAAACAAAAAAAAAAAAAAAAAAAAAAAAAAAAAAAAAAAAAAAAAAAAA ATF6 AAAAACAAAAAAAAAAAAAAAAAAAAAAAAAAAAAAAAAAAAAAAAAAAAA False 3 1 1 -1.4117354 -1.4142667 -1.4036776 -1.4061801 -1.4100227 -1.409424 -1.401317 -1.4107587 -1.4050968 -1.4125491 -1.4085028 0.004219102 0.01653888 NA 4.045746 -0.80877334 3.436566 -0.9626138 4.083665 0.77843356 3.9727566 -0.8186387 3.2417974 1.0109104 3.8506436 -0.8286521 3.3177173 -0.9457034 3.5223036 -0.9251499 4.447421 0.72244847 3.8521118 -0.8499236 A40Q,Q55K NA 5.591754 0.86512472328 FALSE
caggagcggatcaaggcggagaggaagcgcatgaggaaccgcatcgctgcctccaagtgccgaaaaaggaagctggagagaatcgcccggctggaggaaaaagtgaaaaccttgaaacagcagaactcggagctggcgtccacggccaacatgctcagggaaaaggtggcacagcttaaacagaaagtcatgaactaagaaa 7  False 4 2 6 8 30 3 5 0 5 0 2 0 8.83333333333333 -0.8157052524879 NA -0.750276835107682 NA -1.53744388577158 NA 0.539707645330507 NA 0.387902575026157 NA 0.442297093046102 NA -1.02994960374119 0.256572574968131 0.0893158701588214 0.059292615892377 NA NA 0.0969088440907633 0.0434482332699916 NA NA 0.010962548902977 0.0485547148521709 NA NA 0.0647605394209502 0.0284576604762932 QERIKAERKRMRNRIAASKCRKRKLERIARLEEKVKTLKQQNSELASTANMLREKVAQLKQKVMNAAAAAAACAAAAAAAAAAAAAAAAAAAAAAAAAAAAAAAAAAAAAAAAAAA ATF7 AAAAAAACAAAAAAAAAAAAAAAAAAAAAAAAAAAAAAAAAAAAAAAAAAA False 3 1 1 -0.90344983 -0.85322315 -0.79639095 -0.85173535 -0.83649874 -0.85856175 -0.7739562 -0.86692214 -0.8023601 -0.87262315 -0.8415721 0.039637104 0.15537745 NA 0.69460917 -1.0522074 0.59754276 -0.98917377 0.4505428 1.0121257 0.6403284 -0.9305495 0.5091611 1.0903684 0.6052768 -1.0083544 0.36562467 -1.1049584 0.5997019 -1.035341 0.43680608 1.0997854 0.65459025 -0.9821246 A40Q,Q55K NA 2.370099 1.0304988687 FALSE
caggagcggatcaaggcggagaggaagcgcatgaggaaccgcatcgctgcctccaagtgccgaaaaaggaagctggagagaatcgcccggctggaggaaaaagtgaaaaccttgaaacagcagaactcggagctggcgtccacggccaacatgctcagggaaaaggtggcacagcttaaacagaaagtcatgaactaatcta 7  False 29 0 0 15 5 15 2 0 0 0 0 1 10.6666666666667 -1.65072524953421 NA NA NA NA -1.60718931497066 0.456668167930806 NA NA NA NA 0.642973412910316 -1.63612748142472 0.372316522447382 -0.00241994343522442 0.0501698475196054 NA NA NA NA NA NA NA NA 0.00292667432032467 0.067303922004229 -0.00247347510106463 0.0412953613099054 QERIKAERKRMRNRIAASKCRKRKLERIARLEEKVKTLKQQNSELASTANMLREKVAQLKQKVMNAAAAAAAAACAAAAAAAAAAAAAAAAAAAAAAAAAAAAAAAAAAAAAAAAA BACH2 AAAAAAAAACAAAAAAAAAAAAAAAAAAAAAAAAAAAAAAAAAAAAAAAAA False 3 1 1 -1.4348785 -1.4138626 -1.4215045 -1.4315903 -1.4127829 -1.422812 -1.4129119 -1.4254386 -1.4191718 -1.4272727 -1.4222225 0.0077433027 0.030353747 NA 2.6110246 -1.4289539 2.2390583 -1.4744207 3.555902 0.9799395 2.7815306 1.3531338 3.0263977 1.0980812 3.6723423 -0.92915154 3.1193445 1.0637416 3.1337476 -1.1251874 3.2737112 1.0549943 4.620401 0.7671454 A40Q,Q55K NA 5.0180264 1.12747493771 FALSE
caggagcggatcaaggcggagaggaagcgcatgaggaaccgcatcgctgcctccaagtgccgaaaaaggaagctggagagaatcgcccggctggaggaaaaagtgaaaaccttgaaacagcagaactcggagctggcgtccacggccaacatgctcagggaaaaggtggcacagcttaaacagaaagtcatgaactaaacta 8  False 0 42 8 0 15 1 1 554 71 0 98 3 11 NA -0.117773857539914 -0.0815771649753541 NA -0.200944034038644 -0.470747940178125 NA 0.161967518712618 0.284019096115026 NA 0.31962614617465 1.19085606899655 -0.127842631699245 0.128026877779952 NA NA 0.166873556843037 0.0184745679633317 0.171808628536681 0.0318124414108509 NA NA 0.157681508220436 0.0350880813616172 0.121884877125647 0.124654118470037 0.164817429471865 0.0142000578984495 QERIKAERKRMRNRIAASKCRKRKLERIARLEEKVKTLKQQNSELASTANMLREKVAQLKQKVMNAAAAAAAAAACAAAAAAAAAAAAAAAAAAAAAAAAAAAAAAAAAAAAAAAA BATF AAAAAAAAAACAAAAAAAAAAAAAAAAAAAAAAAAAAAAAAAAAAAAAAAA False 3 1 1 0.008071542 0.03330028 0.053188324 0.04162121 0.046219826 0.0350821 0.06863344 0.030671716 0.048294306 0.027100801 0.039218355 0.016464476 0.064540744 NA -2.4804072 -0.67549956 -2.6956124 -0.6851399 -2.7292635 -0.7120695 -2.6840346 -0.7008822 -2.4286675 -0.78256917 -2.5898426 -0.69739187 -2.6513844 -0.75939703 -2.7400446 -0.67931414 -2.6816502 -0.6988256 -2.8153915 -0.6390232 A40Q,Q55K NA -0.834949 0.70301121 FALSE
caggagcggatcaaggcggagaggaagcgcatgaggaaccgcatcgctgcctccaagtgccgaaaaaggaagctggagagaatcgcccggctggaggaaaaagtgaaaaccttgaaacagcagaactcggagctggcgtccacggccaacatgctcagggaaaaggtggcacagcttaaacagaaagtcatgaactaaccga 8  False 0 11 0 7 0 1 0 146 0 94 0 0 3.16666666666667 NA -0.116070780637339 NA 0.00314281130010502 NA NA NA 0.310351437873279 NA 0.410968563730589 NA NA -0.0727757349841584 0.247665102831323 NA NA 0.167067815606977 0.035399744202298 NA NA 0.184139682436281 0.0481196545068197 NA NA NA NA 0.170925155718116 0.0274696912133944 QERIKAERKRMRNRIAASKCRKRKLERIARLEEKVKTLKQQNSELASTANMLREKVAQLKQKVMNAAAAAAAAAAACAAAAAAAAAAAAAAAAAAAAAAAAAAAAAAAAAAAAAAA BATF2 AAAAAAAAAAACAAAAAAAAAAAAAAAAAAAAAAAAAAAAAAAAAAAAAAA False 3 1 1 -0.25393724 -0.21593845 -0.16653943 -0.20929623 -0.2117436 -0.22386932 -0.15145433 -0.22838247 -0.17514622 -0.21649575 -0.2052803 0.031358495 0.122925304 NA -0.7599961 -1.0750997 -0.94016427 -1.0104672 -1.101115 0.99205846 -1.0006291 -0.9628558 -0.9155704 1.0440123 -0.9476792 -0.95512176 -1.0718877 -1.0567551 -0.9387444 -0.9880196 -1.0121162 1.0313388 -0.98187315 -0.9569835 A40Q,Q55K NA 0.84770316 1.0072712329 FALSE
caggagcggatcaaggcggagaggaagcgcatgaggaaccgcatcgctgcctccaagtgccgaaaaaggaagctggagagaatcgcccggctggaggaaaaagtgaaaaccttgaaacagcagaactcggagctggcgtccacggccaacatgctcagggaaaaggtggcacagcttaaacagaaagtcatgaactaaaaca 8  False 7 0 1 37 1 11 431 2 0 901 1 440 9.5 0.307453241561554 NA NA 0.165810382268003 -0.748057983015324 0.302550661021697 0.357102967164425 NA NA 0.181200984103713 1.32535385775314 0.349583150361662 0.202141344780698 0.145787135224791 0.212706757336551 0.0392315529514911 NA NA NA NA 0.203186169212263 0.0212165345986959 0.0976201553382483 0.145495368731082 0.202830726045829 0.0365929859827902 0.20141749074673 0.016169930853108 QERIKAERKRMRNRIAASKCRKRKLERIARLEEKVKTLKQQNSELASTANMLREKVAQLKQKVMNAAAAAAAAAAAACAAAAAAAAAAAAAAAAAAAAAAAAAAAAAAAAAAAAAA BATF3 AAAAAAAAAAAACAAAAAAAAAAAAAAAAAAAAAAAAAAAAAAAAAAAAAA False 3 1 1 0.20930052 0.2167418 0.21956062 0.22534621 0.21763718 0.21413386 0.21493411 0.20899343 0.22630692 0.21926093 0.21722154 0.0058099343 0.022774942 NA -4.232076 0.7303225 -4.4982185 0.76337874 -4.5800495 -0.7593894 -4.638261 0.77395785 -4.24734 -0.8033745 -4.6064243 0.6925307 -4.5734577 0.73090553 -4.571265 0.7454422 -4.427636 -0.7727252 -4.652235 0.73079693 A40Q,Q55K NA -2.6880155 0.750282386 FALSE
caggagcggatcaaggcggagaggaagcgcatgaggaaccgcatcgctgcctccaagtgccgaaaaaggaagctggagagaatcgcccggctggaggaaaaagtgaaaaccttgaaacagcagaactcggagctggcgtccacggccaacatgctcagggaaaaggtggcacagcttaaacagaaagtcatgaactaaatca 8  False 4 2 3 42 17 0 1 0 0 6 4 0 11.3333333333333 -1.27955658254821 NA NA -1.23852949938339 -1.16982913300932 NA 0.757724834535522 NA NA 0.264685007593735 0.400417028384721 NA -1.22248523612677 0.211987386834948 0.0383568760026581 0.0832441192096081 NA NA NA NA 0.0387542494036404 0.0309915459297635 0.0513187478842856 0.0439571838496059 NA NA 0.0434055147980029 0.0235125093964345 QERIKAERKRMRNRIAASKCRKRKLERIARLEEKVKTLKQQNSELASTANMLREKVAQLKQKVMNAAAAAAAAAAAAACAAAAAAAAAAAAAAAAAAAAAAAAAAAAAAAAAAAAA CEBPA AAAAAAAAAAAAACAAAAAAAAAAAAAAAAAAAAAAAAAAAAAAAAAAAAA False 3 1 1 -1.41215 -1.4006333 -1.391095 -1.3916353 -1.3903285 -1.3878644 -1.3964202 -1.4102582 -1.3968464 -1.3963416 -1.3973573 0.008230278 0.03226269 NA 3.5266669 -0.92971534 3.7981603 0.8162471 3.1421714 0.95650005 2.9247048 1.0399063 2.8339624 1.0569477 3.054719 0.95209175 3.187021 0.9631187 3.8901987 0.83559185 3.5976439 0.8598434 4.133508 0.7350532 A40Q,Q55K NA 5.223556 0.9145015403 FALSE
caggagcggatcaaggcggagaggaagcgcatgaggaaccgcatcgctgcctccaagtgccgaaaaaggaagctggagagaatcgcccggctggaggaaaaagtgaaaaccttgaaacagcagaactcggagctggcgtccacggccaacatgctcagggaaaaggtggcacagcttaaacagaaagtcatgaactaagcaa 7  False 3 8 0 32 38 3 7 0 0 0 10 1 14 -0.635819589182926 NA NA NA -1.13720550391954 -1.12670757045955 0.586589445081534 NA NA NA 0.262967551811621 0.872997649224096 -1.05845926505285 0.231376910322569 0.109078220444513 0.0644430794239408 NA NA NA NA NA NA 0.0549001212028131 0.0288681854218197 0.0532216090838903 0.0913819522137058 0.0615983999678063 0.0256630918438234 QERIKAERKRMRNRIAASKCRKRKLERIARLEEKVKTLKQQNSELASTANMLREKVAQLKQKVMNAAAAAAAAAAAAAAACAAAAAAAAAAAAAAAAAAAAAAAAAAAAAAAAAAA CEBPD AAAAAAAAAAAAAAACAAAAAAAAAAAAAAAAAAAAAAAAAAAAAAAAAAA False 3 1 1 -1.3253965 -1.3210037 -1.2987772 -1.316541 -1.3108956 -1.3068453 -1.2924447 -1.3231395 -1.3144543 -1.3219177 -1.3131415 0.010962752 0.042973988 NA 4.079632 -0.5807748 4.5044765 -0.5172576 3.2442937 0.67700124 3.5758998 -0.6515945 3.133854 0.72635317 3.7281232 -0.59629536 3.353082 -0.6427585 3.619516 -0.6481863 3.5077329 0.65842545 3.9814553 -0.5866899 A40Q,Q55K NA 5.4874873 0.628533684 FALSE
caggagcggatcaaggcggagaggaagcgcatgaggaaccgcatcgctgcctccaagtgccgaaaaaggaagctggagagaatcgcccggctggaggaaaaagtgaaaaccttgaaacagcagaactcggagctggcgtccacggccaacatgctcagggaaaaggtggcacagcttaaacagaaagtcatgaactaacaca 8  False 10 1 1 11 1 0 1 4 0 1 0 0 4 -1.54363801832038 -0.444675544561489 NA -1.36205602361041 NA NA 0.665382428519529 1.0460253809063 NA 0.594623258546605 NA NA -1.29068494460324 0.408218731650733 0.00934472605255332 0.0730993253423074 0.129586034738537 0.119313224926362 NA NA 0.0242907254438625 0.0696234901843717 NA NA NA NA 0.0358411671718135 0.0452774427150779 QERIKAERKRMRNRIAASKCRKRKLERIARLEEKVKTLKQQNSELASTANMLREKVAQLKQKVMNAAAAAAAAAAAAAAAAACAAAAAAAAAAAAAAAAAAAAAAAAAAAAAAAAA CREB3 AAAAAAAAAAAAAAAAACAAAAAAAAAAAAAAAAAAAAAAAAAAAAAAAAA False 3 1 1 -1.4110754 -1.4098681 -1.3997802 -1.3935436 -1.3986844 -1.392373 -1.3806748 -1.4082476 -1.3990937 -1.4004191 -1.399376 0.0091909785 0.036028635 NA 2.757119 -1.1829392 2.9497154 -1.0972506 2.689231 1.1609883 2.9354293 -1.0447772 2.4638762 1.2606862 3.4894023 -0.84878683 2.9478228 -0.97539735 3.6566777 -0.88028276 3.281146 0.9523242 3.0317836 -1.0201969 A40Q,Q55K NA 4.834901 1.0423629519 FALSE
caggagcggatcaaggcggagaggaagcgcatgaggaaccgcatcgctgcctccaagtgccgaaaaaggaagctggagagaatcgcccggctggaggaaaaagtgaaaaccttgaaacagcagaactcggagctggcgtccacggccaacatgctcagggaaaaggtggcacagcttaaacagaaagtcatgaactaacgga 7  False 0 15 0 0 11 2 0 5 0 0 0 1 4.66666666666667 NA -1.12546643825363 NA NA NA -1.00565997926198 NA 0.353396783619748 NA NA NA 0.989984191389733 -1.11192516031045 0.332826554895262 NA NA 0.0519327019326619 0.0403096432476077 NA NA NA NA NA NA 0.0658923937122704 0.103627642239708 0.0556682482573565 0.0369153448995091 QERIKAERKRMRNRIAASKCRKRKLERIARLEEKVKTLKQQNSELASTANMLREKVAQLKQKVMNAAAAAAAAAAAAAAAAAACAAAAAAAAAAAAAAAAAAAAAAAAAAAAAAAA CREB3L1 AAAAAAAAAAAAAAAAAACAAAAAAAAAAAAAAAAAAAAAAAAAAAAAAAA False 3 1 1 -1.3649607 -1.3443642 -1.3187679 -1.3478009 -1.341921 -1.3595134 -1.3445477 -1.3581864 -1.3606899 -1.3658502 -1.3506602 0.014335376 0.056194674 NA 2.2704103 -1.1883669 2.5452163 -0.98536736 2.6342502 0.8847271 2.560198 -1.005964 2.2343893 1.1221521 3.1035814 -0.84438604 2.8451502 -0.8878639 3.0083365 -0.87423927 3.3719902 0.79567045 2.7075334 -0.99627775 A40Q,Q55K NA 4.5427866 0.9585014972 FALSE
caggagcggatcaaggcggagaggaagcgcatgaggaaccgcatcgctgcctccaagtgccgaaaaaggaagctggagagaatcgcccggctggaggaaaaagtgaaaaccttgaaacagcagaactcggagctggcgtccacggccaacatgctcagggaaaaggtggcacagcttaaacagaaagtcatgaactaactta 8  False 11 22 10 0 6 1 1 1 0 0 0 0 8.33333333333333 -1.57110708272415 -1.67133334740063 NA NA NA NA 0.659370414053168 0.56947407271434 NA NA NA NA -1.62851325561222 0.430985323194891 0.00632695763902943 0.0724388417127397 -0.0103307407139069 0.0649561562919512 NA NA NA NA NA NA NA NA -0.00162894581733694 0.0478025915251039 QERIKAERKRMRNRIAASKCRKRKLERIARLEEKVKTLKQQNSELASTANMLREKVAQLKQKVMNAAAAAAAAAAAAAAAAAAAAACAAAAAAAAAAAAAAAAAAAAAAAAAAAAA CREB3L4 AAAAAAAAAAAAAAAAAAAAACAAAAAAAAAAAAAAAAAAAAAAAAAAAAA False 3 1 1 -1.3910993 -1.3857923 -1.3685995 -1.386845 -1.3876058 -1.4108026 -1.364734 -1.397857 -1.3797687 -1.3825109 -1.3855615 0.013288223 0.052089836 NA 3.382496 -0.88155377 2.9346163 -0.9921008 2.496901 -1.1014967 2.7926805 -1.0670782 2.588943 -1.1439098 3.2967968 -0.9741724 2.4593136 -1.101111 2.107261 -1.4560816 3.090169 -0.93224 3.049725 -0.9413313 A40Q,Q55K NA 4.6345716 1.0591075815 FALSE
caggagcggatcaaggcggagaggaagcgcatgaggaaccgcatcgctgcctccaagtgccgaaaaaggaagctggagagaatcgcccggctggaggaaaaagtgaaaaccttgaaacagcagaactcggagctggcgtccacggccaacatgctcagggaaaaggtggcacagcttaaacagaaagtcatgaactaacgta 7  False 32 6 7 0 17 15 279 155 23 1 30 94 12.8333333333333 -0.255911409764492 0.0663809916511971 -0.362464697676051 NA -0.582492886735269 -0.250833666860075 0.173757955565279 0.416847226724557 0.313860755176574 NA 0.312079248274174 0.305311184937696 -0.291979496127892 0.119502816314253 0.150815168126318 0.0190891565215232 0.18787888744389 0.0475470173381695 0.140346947616957 0.0351549491629127 NA NA 0.115795644541638 0.0342595941720397 0.144904636266262 0.0319587711800638 0.146612244603085 0.0132546145006115 QERIKAERKRMRNRIAASKCRKRKLERIARLEEKVKTLKQQNSELASTANMLREKVAQLKQKVMNAAAAAAAAAAAAAAAAAAAAAACAAAAAAAAAAAAAAAAAAAAAAAAAAAA CREB5 AAAAAAAAAAAAAAAAAAAAAACAAAAAAAAAAAAAAAAAAAAAAAAAAAA False 3 1 1 -0.26526225 -0.22275937 -0.1762352 -0.21661103 -0.21450496 -0.22144794 -0.16479766 -0.23683512 -0.18603373 -0.23173404 -0.21362214 0.030241182 0.118545435 NA -0.79915833 -0.98478824 -0.9733751 -0.95613354 -1.1108334 -0.9569807 -1.044621 0.90230715 -0.9438315 1.0044166 -0.9638431 -0.9460633 -1.079045 1.0117706 -0.96268624 0.93872803 -1.0391805 0.9737135 -0.996896 -0.8997804 A40Q,Q55K NA 0.82333374 0.957468196115 FALSE
caggagcggatcaaggcggagaggaagcgcatgaggaaccgcatcgctgcctccaagtgccgaaaaaggaagctggagagaatcgcccggctggaggaaaaagtgaaaaccttgaaacagcagaactcggagctggcgtccacggccaacatgctcagggaaaaggtggcacagcttaaacagaaagtcatgaactaattca 7  False 7 25 23 22 12 1 0 0 0 0 1 0 15 NA NA NA NA -1.47239842478762 NA NA NA NA NA 0.643505212644248 NA -1.47239842478762 0.643505212644248 NA NA NA NA NA NA NA NA 0.0181031425450318 0.0706430419667494 NA NA 0.0156864779042837 0.0713741632691236 QERIKAERKRMRNRIAASKCRKRKLERIARLEEKVKTLKQQNSELASTANMLREKVAQLKQKVMNAAAAAAAAAAAAAAAAAAAAAAACAAAAAAAAAAAAAAAAAAAAAAAAAAA CREBL2 AAAAAAAAAAAAAAAAAAAAAAACAAAAAAAAAAAAAAAAAAAAAAAAAAA False 3 1 1 -1.4382546 -1.4257874 -1.4308687 -1.4311525 -1.4284923 -1.4207851 -1.4139967 -1.4140209 -1.4325062 -1.4310496 -1.4266913 0.008058858 0.031590726 NA 2.636459 -1.4483044 2.5518901 -1.3800317 2.2040114 -1.6737366 3.2742531 -1.1460648 2.9327035 1.238321 3.4915805 -0.9667789 1.9439449 -1.716472 3.065466 -1.0806121 1.4751998 2.5395837 2.487728 -1.4578056 A40Q,Q55K NA 4.4210043 1.4647710606 FALSE
caggagcggatcaaggcggagaggaagcgcatgaggaaccgcatcgctgcctccaagtgccgaaaaaggaagctggagagaatcgcccggctggaggaaaaagtgaaaaccttgaaacagcagaactcggagctggcgtccacggccaacatgctcagggaaaaggtggcacagcttaaacagaaagtcatgaactaaagta 7  False 15 5 4 16 7 1 0 0 0 3 0 0 8 NA NA NA -1.16421062265652 NA NA NA NA NA 0.394882568514439 NA NA -1.16421062265652 0.394882568514439 NA NA NA NA NA NA 0.047456128299117 0.0462361709498951 NA NA NA NA 0.0498690238645101 0.0437982666860879 QERIKAERKRMRNRIAASKCRKRKLERIARLEEKVKTLKQQNSELASTANMLREKVAQLKQKVMNAAAAAAAAAAAAAAAAAAAAAAAACAAAAAAAAAAAAAAAAAAAAAAAAAA CREBRF AAAAAAAAAAAAAAAAAAAAAAAACAAAAAAAAAAAAAAAAAAAAAAAAAA False 3 1 1 -1.4077849 -1.3926755 -1.403055 -1.4103202 -1.4029887 -1.4089344 -1.3884816 -1.4105556 -1.4070115 -1.4147623 -1.404657 0.008253979 0.032355595 NA 3.2350657 -0.9923183 3.1435878 -0.9527363 2.0748434 1.5276351 2.1162746 -1.5690782 1.68549 1.8795495 2.0329776 -1.5659552 2.2192395 -1.3370934 3.0468535 -1.0684423 2.5280495 1.2827213 1.9674329 -1.6826745 A40Q,Q55K NA 4.2196627 1.38582041304 FALSE
caggagcggatcaaggcggagaggaagcgcatgaggaaccgcatcgctgcctccaagtgccgaaaaaggaagctggagagaatcgcccggctggaggaaaaagtgaaaaccttgaaacagcagaactcggagctggcgtccacggccaacatgctcagggaaaaggtggcacagcttaaacagaaagtcatgaactaatcga 7  False 0 0 14 3 0 0 0 0 1 0 0 0 2.83333333333333 NA NA -1.44475022651736 NA NA NA NA NA 0.533883441003375 NA NA NA -1.44475022651736 0.533883441003375 NA NA NA NA 0.0191221939048625 0.0597992737793407 NA NA NA NA NA NA 0.018753068475213 0.0592155015004089 QERIKAERKRMRNRIAASKCRKRKLERIARLEEKVKTLKQQNSELASTANMLREKVAQLKQKVMNAAAAAAAAAAAAAAAAAAAAAAAAAAACAAAAAAAAAAAAAAAAAAAAAAA DBP AAAAAAAAAAAAAAAAAAAAAAAAAAACAAAAAAAAAAAAAAAAAAAAAAA False 3 1 1 -1.4084595 -1.4041483 -1.4085467 -1.4072658 -1.3986905 -1.4123203 -1.395238 -1.4085063 -1.3985724 -1.3962984 -1.4038045 0.006093117 0.02388502 NA 3.9829738 -0.80857515 3.7722447 -0.8350836 3.2932644 -0.98811436 3.6228616 -0.9025351 3.6082363 0.8608805 4.1548667 -0.7786104 3.5267556 -0.86585385 3.858706 -0.8352382 2.9266987 1.0651499 3.3627286 -0.9033687 A40Q,Q55K NA 5.4256144 0.8843409684 FALSE
caggagcggatcaaggcggagaggaagcgcatgaggaaccgcatcgctgcctccaagtgccgaaaaaggaagctggagagaatcgcccggctggaggaaaaagtgaaaaccttgaaacagcagaactcggagctggcgtccacggccaacatgctcagggaaaaggtggcacagcttaaacagaaagtcatgaactaaaata 8  False 5 6 1 0 15 7 237 105 0 0 367 138 5.66666666666667 0.232065280866435 -0.040320830185021 NA NA 0.18394569246873 0.0913228220573813 0.422203985270684 0.417864559667327 NA NA 0.316209086767053 0.437891084150088 0.127550506113333 0.194062222490937 0.204424589323778 0.0463835910857912 0.175708113482586 0.0476630578056777 NA NA NA NA 0.199934128040724 0.0347129616789936 0.180720228607953 0.0458367123464491 0.193144273074492 0.0215243458487639 QERIKAERKRMRNRIAASKCRKRKLERIARLEEKVKTLKQQNSELASTANMLREKVAQLKQKVMNAAAAAAAAAAAAAAAAAAAAAAAAAAAACAAAAAAAAAAAAAAAAAAAAAA DDIT3 AAAAAAAAAAAAAAAAAAAAAAAAAAAACAAAAAAAAAAAAAAAAAAAAAA False 3 1 1 0.050051212 0.07057023 0.10315311 0.0793376 0.077997446 0.06973362 0.10824466 0.06336212 0.09798229 0.0683589 0.07887912 0.018716179 0.073367424 NA -1.8089869 1.0321794 -1.9951106 1.0232692 -2.0733514 -1.0780103 -2.1152143 0.9854592 -1.8916701 1.0953186 -2.0445008 0.96784955 -2.0922627 -1.0765232 -1.9742578 1.0298731 -2.068868 1.0369854 -2.1315665 0.9418044 A40Q,Q55K NA -0.20489812 1.026727244 FALSE
caggagcggatcaaggcggagaggaagcgcatgaggaaccgcatcgctgcctccaagtgccgaaaaaggaagctggagagaatcgcccggctggaggaaaaagtgaaaaccttgaaacagcagaactcggagctggcgtccacggccaacatgctcagggaaaaggtggcacagcttaaacagaaagtcatgaactaatgaa 5  False 14 4 6 0 8 7 255 185 54 7 43 31 6.5 -0.0435805432854901 0.225940212225123 -0.0776235151751887 NA -0.257832022792883 -0.354477092378679 0.255951271678034 0.50870552005947 0.326947754163697 NA 0.437472104082723 0.447038540521425 -0.0940073508068012 0.160720764388281 0.174141968510117 0.0281189650916981 0.206078756702241 0.0580246877791337 0.172251469367975 0.0366207991505245 NA NA 0.151436429706688 0.0480250347639111 0.134055651086951 0.0467942320164568 0.168570258221691 0.0178262892868425 QERIKAERKRMRNRIAASKCRKRKLERIARLEEKVKTLKQQNSELASTANMLREKVAQLKQKVMNAAAAAAAAAAAAAAAAAAAAAAAAAAAAAAAAAAAAAAAAAAAAAAAAAAA FOS AAAAAAAAAAAAAAAAAAAAAAAAAAAAAAAAAAAAAAAAAAAAAAAAAAA False 2 1 1 -0.0097693205 0.014018178 0.04602194 0.01857853 0.015174508 0.0075069666 0.051656246 0.005973816 0.041590452 0.011638284 0.02023896 0.019762097 0.07746742 2 -1.6246431 -0.9855633 -1.7914765 -0.9802675 -1.9417735 0.9818175 -1.9121463 -0.9259659 -1.7463316 1.0031701 -1.8167558 -0.9261728 -1.8431761 -1.0434102 -1.788619 -0.97534174 -1.8297523 1.0063037 -1.8521339 -0.9332268 A40Q,Q55K NA 0 0.976123954 FALSE
caggagcggatcaaggcggagaggaagcgcatgaggaaccgcatcgctgcctccaagtgccgaaaaaggaagctggagagaatcgcccggctggaggaaaaagtgaaaaccttgaaacagcagaactcggagctggcgtccacggccaacatgctcagggaaaaggtggcacagcttaaacagaaagtcatgaactaaaaga 8  False 0 6 5 0 1 0 0 16 12 0 0 0 2 NA -0.555760986476777 -0.451259243918589 NA NA NA NA 0.435033141689226 0.377607642656038 NA NA NA -0.496162161574025 0.285166074945134 NA NA 0.116915250110157 0.0496213648657518 0.130401238548157 0.0422951173797823 NA NA NA NA NA NA 0.123965393242871 0.0316290988666804 QERIKAERKRMRNRIAASKCRKRKLERIARLEEKVKTLKQQNSELASTANMLREKVAQLKQKVMNAAAAAAAAAAAAAAAAAAAAAAAAAAAAACAAAAAAAAAAAAAAAAAAAAA FOSB AAAAAAAAAAAAAAAAAAAAAAAAAAAAACAAAAAAAAAAAAAAAAAAAAA False 3 1 1 -0.04988706 -0.031533122 0.006298065 -0.023853183 -0.01981461 -0.027101278 0.012588501 -0.038175344 -0.004204631 -0.02548194 -0.02011646 0.019592829 0.07680389 NA -1.6501542 0.8764181 -1.8722095 0.8343606 -1.9424621 -0.88440335 -2.021163 0.78517866 -1.8204833 -0.87944174 -1.90246 -0.81004447 -1.8954154 0.91578555 -1.8910955 0.82319695 -1.9735209 0.829026 -1.9948956 0.78788257 A40Q,Q55K NA -0.08170516 0.842573802 FALSE
caggagcggatcaaggcggagaggaagcgcatgaggaaccgcatcgctgcctccaagtgccgaaaaaggaagctggagagaatcgcccggctggaggaaaaagtgaaaaccttgaaacagcagaactcggagctggcgtccacggccaacatgctcagggaaaaggtggcacagcttaaacagaaagtcatgaactaataga 7  False 19 7 3 2 2 39 86 13 5 0 3 77 12 -0.444850593561801 -0.654880753336796 -0.554337052508792 NA -0.629866510689642 -0.595647715059076 0.227525897016077 0.410933722190067 0.501120687827042 NA 0.911398504919678 0.200816730140052 -0.54701696994438 0.134568847464882 0.130058192476931 0.0249961358414358 0.105609311216235 0.0468725028287651 0.118855688296822 0.056129579804052 NA NA 0.11059503879771 0.100051967826199 0.108810861096145 0.0210207036109215 0.118324849352433 0.0149256582560212 QERIKAERKRMRNRIAASKCRKRKLERIARLEEKVKTLKQQNSELASTANMLREKVAQLKQKVMNAAAAAAAAAAAAAAAAAAAAAAAAAAAAAACAAAAAAAAAAAAAAAAAAAA FOSL1 AAAAAAAAAAAAAAAAAAAAAAAAAAAAAACAAAAAAAAAAAAAAAAAAAA False 3 1 1 -0.38300502 -0.3405229 -0.27795637 -0.3356365 -0.32703567 -0.32745433 -0.263134 -0.3381685 -0.2999735 -0.34051967 -0.32334062 0.034612797 0.13568217 NA -0.51567435 -0.9523479 -0.67324734 -0.91827285 -0.8120767 0.95654726 -0.71887386 -0.8693351 -0.6680521 0.9682404 -0.6985793 -0.9066266 -0.810519 -1.0014759 -0.6758437 -0.93856907 -0.7417927 0.9452793 -0.7018516 -0.87105757 A40Q,Q55K NA 1.1130297 0.9327751907 FALSE
caggagcggatcaaggcggagaggaagcgcatgaggaaccgcatcgctgcctccaagtgccgaaaaaggaagctggagagaatcgcccggctggaggaaaaagtgaaaaccttgaaacagcagaactcggagctggcgtccacggccaacatgctcagggaaaaggtggcacagcttaaacagaaagtcatgaactaagaga 8  False 0 1 0 26 7 0 1 157 1 367 168 0 5.66666666666667 NA 0.560782557349973 NA 0.0167750888017229 0.178332115239179 NA NA 1.01332504760353 NA 0.215481396416165 0.460985026343624 NA 0.0641744090757556 0.191683610834441 NA NA 0.244272017370675 0.115583313306876 NA NA 0.18573586409447 0.0252303734720456 0.199317877909383 0.0506062482823103 NA NA 0.186114934681517 0.021260522940435 QERIKAERKRMRNRIAASKCRKRKLERIARLEEKVKTLKQQNSELASTANMLREKVAQLKQKVMNAAAAAAAAAAAAAAAAAAAAAAAAAAAAAAACAAAAAAAAAAAAAAAAAAA FOSL2 AAAAAAAAAAAAAAAAAAAAAAAAAAAAAAACAAAAAAAAAAAAAAAAAAA False 3 1 1 0.07870889 0.103006005 0.11057556 0.09242463 0.10209191 0.097522974 0.123998284 0.09364092 0.111715674 0.091094494 0.100477934 0.012792029 0.050144758 NA -2.2993526 0.87647843 -2.498474 0.89594245 -2.6037712 -0.87749445 -2.6375685 0.82012665 -2.39834 0.9252207 -2.5685694 0.8314263 -2.48219 0.9514792 -2.4700491 0.8970004 -2.5013978 -0.89219344 -2.649142 0.8071201 A40Q,Q55K NA -0.69620466 0.877448208 FALSE
caggagcggatcaaggcggagaggaagcgcatgaggaaccgcatcgctgcctccaagtgccgaaaaaggaagctggagagaatcgcccggctggaggaaaaagtgaaaaccttgaaacagcagaactcggagctggcgtccacggccaacatgctcagggaaaaggtggcacagcttaaacagaaagtcatgaactaaataa 7  False 0 10 0 0 0 7 0 281 1 0 1 560 2.83333333333333 NA 0.0894229794669261 NA NA NA 0.50948288496484 NA 0.323596802540848 NA NA NA 0.435868439926948 0.238683570257554 0.25981988548488 NA NA 0.190507135214156 0.0369105557013882 NA NA NA NA NA NA 0.224491575438327 0.0456249899232461 0.205470559340665 0.0288178348252399 QERIKAERKRMRNRIAASKCRKRKLERIARLEEKVKTLKQQNSELASTANMLREKVAQLKQKVMNAAAAAAAAAAAAAAAAAAAAAAAAAAAAAAAAACAAAAAAAAAAAAAAAAA JDP2 AAAAAAAAAAAAAAAAAAAAAAAAAAAAAAAAACAAAAAAAAAAAAAAAAA False 3 1 1 0.27129018 0.25900352 0.26557338 0.26522624 0.2664547 0.27117634 0.2653892 0.25768924 0.27414703 0.26590157 0.26618513 0.0051661464 0.020251295 NA -4.527353 1.056268 -4.828722 1.0241175 -4.701172 1.1973797 -4.7327538 1.1665679 -4.266214 1.2949703 -4.761253 1.0351794 -4.591567 1.140936 -4.542698 1.210674 -4.4412727 1.2221905 -4.743304 1.0887735 A40Q,Q55K NA -2.79895 1.143705674 FALSE
caggagcggatcaaggcggagaggaagcgcatgaggaaccgcatcgctgcctccaagtgccgaaaaaggaagctggagagaatcgcccggctggaggaaaaagtgaaaaccttgaaacagcagaactcggagctggcgtccacggccaacatgctcagggaaaaggtggcacagcttaaacagaaagtcatgaactaataaa 6  False 8 23 30 23 38 46 52 107 73 62 96 181 28 -0.340550236947393 -0.403294983309272 -0.447360128960431 -0.435703562236004 -0.477910523131201 -0.389770926328492 0.343303540449128 0.220119995473137 0.158791540575558 0.235664386301456 0.207674080566452 0.181135097608673 -0.425484767935206 0.0843788198860914 0.141516694196671 0.0377155393933284 0.134306042782689 0.0251076379312337 0.130837971035011 0.0177859399251551 0.132755859585121 0.0275935676087911 0.127276540353975 0.0227981506607818 0.130361231691542 0.0189605079104305 0.131804552481822 0.00935884830250053 QERIKAERKRMRNRIAASKCRKRKLERIARLEEKVKTLKQQNSELASTANMLREKVAQLKQKVMNAAAAAAAAAAAAAAAAAAAAAAAAAAAAAAAAAACAAAAAAAAAAAAAAAA JUN AAAAAAAAAAAAAAAAAAAAAAAAAAAAAAAAAACAAAAAAAAAAAAAAAA False 3 1 1 -0.21626985 -0.1812942 -0.14042485 -0.17694664 -0.16529524 -0.18334305 -0.12220824 -0.19716465 -0.1533463 -0.18550289 -0.1721796 0.027656073 0.108411804 NA -0.8935482 1.0293243 -1.106185 0.9500027 -1.1951606 0.9819408 -1.1058059 0.9570651 -1.0257134 1.065266 -1.086833 -0.9386105 -1.1411405 -1.0741053 -1.0889628 -0.93448806 -1.1118816 0.9977446 -1.0964246 -0.93846214 A40Q,Q55K NA 0.7295153 0.986700946827 FALSE
caggagcggatcaaggcggagaggaagcgcatgaggaaccgcatcgctgcctccaagtgccgaaaaaggaagctggagagaatcgcccggctggaggaaaaagtgaaaaccttgaaacagcagaactcggagctggcgtccacggccaacatgctcagggaaaaggtggcacagcttaaacagaaagtcatgaactaaatga 8  False 7 6 10 15 36 0 4 10 21 7 10 1 12.3333333333333 -1.04130200140439 -0.684528073489905 -0.489006078609368 -0.915007777348861 -1.12144512316493 NA 0.463785207884891 0.446787572877228 0.271330860262184 0.337107595105962 0.267007535546751 NA -0.839938586425681 0.147333075817156 0.0645316717213824 0.0509517299330551 0.102227636696227 0.0509621154037554 0.126173287035491 0.0303912561271961 0.0766348925079099 0.0394713913416448 0.056630272283462 0.0293116888075546 NA NA 0.0858355472162743 0.0163413983316547 QERIKAERKRMRNRIAASKCRKRKLERIARLEEKVKTLKQQNSELASTANMLREKVAQLKQKVMNAAAAAAAAAAAAAAAAAAAAAAAAAAAAAAAAAAAACAAAAAAAAAAAAAA JUND AAAAAAAAAAAAAAAAAAAAAAAAAAAAAAAAAAAACAAAAAAAAAAAAAA False 3 1 1 -0.6772377 -0.6272911 -0.54713845 -0.61348915 -0.6090782 -0.6218406 -0.53352875 -0.62906873 -0.5753985 -0.6329462 -0.60670173 0.04314209 0.169117 NA 0.16025472 1.166961 0.05120492 -1.1179429 -0.10711479 -1.1497931 0.028882742 1.1139513 0.017172813 1.2002418 0.050470352 -1.0891576 -0.13076818 1.1598262 0.04928696 -1.1137667 -0.040457726 1.1369699 0.07128918 -1.0457929 A40Q,Q55K NA 1.829703 1.129440319 FALSE
caggagcggatcaaggcggagaggaagcgcatgaggaaccgcatcgctgcctccaagtgccgaaaaaggaagctggagagaatcgcccggctggaggaaaaagtgaaaaccttgaaacagcagaactcggagctggcgtccacggccaacatgctcagggaaaaggtggcacagcttaaacagaaagtcatgaactaaggaa 6  False 17 12 0 14 10 0 1 0 0 1 4 0 8.83333333333333 -1.6965688136752 NA NA -1.42796507479185 -1.01515310048149 NA 0.637698658069091 NA NA 0.575404236365982 0.469720116006832 NA -1.30705791979927 0.316042660662309 -0.00745634576019949 0.0700579691896345 NA NA NA NA 0.016573539625722 0.0673731654906884 0.0682988519182751 0.051565173390509 NA NA 0.0340251641591247 0.0350537649406584 QERIKAERKRMRNRIAASKCRKRKLERIARLEEKVKTLKQQNSELASTANMLREKVAQLKQKVMNAAAAAAAAAAAAAAAAAAAAAAAAAAAAAAAAAAAAACAAAAAAAAAAAAA MAF AAAAAAAAAAAAAAAAAAAAAAAAAAAAAAAAAAAAACAAAAAAAAAAAAA False 3 1 1 -1.3219552 -1.3105006 -1.3174002 -1.3099029 -1.3040932 -1.3270296 -1.2928675 -1.327929 -1.2828345 -1.3119864 -1.3106501 0.01443569 0.056587905 NA 3.105015 -0.7551122 3.6304786 -0.62189204 2.9172573 0.7955859 2.8749778 -0.79437155 2.3026972 0.96886873 2.6244974 -0.8993408 2.2955644 -0.9399967 2.9105015 -0.8181215 2.4134035 0.8733263 2.680633 -0.8458315 A40Q,Q55K NA 4.5901833 0.8312447145 FALSE
caggagcggatcaaggcggagaggaagcgcatgaggaaccgcatcgctgcctccaagtgccgaaaaaggaagctggagagaatcgcccggctggaggaaaaagtgaaaaccttgaaacagcagaactcggagctggcgtccacggccaacatgctcagggaaaaggtggcacagcttaaacagaaagtcatgaactaaggga 7  False 10 8 1 0 12 2 1 1 0 0 4 1 5.5 -1.54363801832038 -1.39418463085624 NA NA -1.06829911182321 -1.00565997926198 0.665382428519529 0.636970893508429 NA NA 0.442976921549893 0.989984191389733 -1.23554706161471 0.303731027411041 0.00934472605255332 0.0730993253423074 0.0212817877760455 0.0726550740316355 NA NA NA NA 0.0624645621008686 0.0486293454108359 0.0658923937122704 0.103627642239708 0.0419567668366027 0.0336882242977555 QERIKAERKRMRNRIAASKCRKRKLERIARLEEKVKTLKQQNSELASTANMLREKVAQLKQKVMNAAAAAAAAAAAAAAAAAAAAAAAAAAAAAAAAAAAAAACAAAAAAAAAAAA MAFA AAAAAAAAAAAAAAAAAAAAAAAAAAAAAAAAAAAAAACAAAAAAAAAAAA False 3 1 1 -1.3568873 -1.3510606 -1.3379843 -1.3586292 -1.35438 -1.3607131 -1.3257614 -1.3561616 -1.3514111 -1.3638033 -1.3516792 0.011504362 0.0450971 NA 3.3747842 -0.77725476 3.074929 -0.8339526 2.5690207 0.96350724 2.6365478 -1.0142202 3.4612179 0.7553548 4.008769 -0.6564199 2.7812006 -0.8553705 3.8888097 -0.6715672 2.9517741 0.88012344 3.2167306 -0.8324824 A40Q,Q55K NA 5.0110598 0.8240253213 FALSE
caggagcggatcaaggcggagaggaagcgcatgaggaaccgcatcgctgcctccaagtgccgaaaaaggaagctggagagaatcgcccggctggaggaaaaagtgaaaaccttgaaacagcagaactcggagctggcgtccacggccaacatgctcagggaaaaggtggcacagcttaaacagaaagtcatgaactaagtga 8  False 0 12 0 8 2 6 0 1 0 0 0 11 4.66666666666667 NA -1.50527007277153 NA NA NA -0.617771915978854 NA 0.602559110169036 NA NA NA 0.499960272474432 -0.979640790408067 0.384761440398607 NA NA 0.00861100314766536 0.0687299485799635 NA NA NA NA NA NA 0.106494986966341 0.0523338702785924 0.0703405244562837 0.0426756851802773 QERIKAERKRMRNRIAASKCRKRKLERIARLEEKVKTLKQQNSELASTANMLREKVAQLKQKVMNAAAAAAAAAAAAAAAAAAAAAAAAAAAAAAAAAAAAAAAAACAAAAAAAAA MAFG AAAAAAAAAAAAAAAAAAAAAAAAAAAAAAAAAAAAAAAAACAAAAAAAAA False 3 1 1 -1.371608 -1.363167 -1.3592129 -1.3824635 -1.3802538 -1.3928661 -1.3742536 -1.368667 -1.3501925 -1.3801773 -1.3722861 0.012527707 0.049108613 NA 3.1445267 -0.87891126 3.919998 -0.6820803 3.425806 0.77611977 3.1601856 -0.926108 3.5785937 0.8033875 4.0070252 -0.74063814 3.4281738 -0.8181889 2.5369034 -1.0762362 2.8844762 0.8969408 3.1359558 -0.90717435 A40Q,Q55K NA 5.1368456 0.850578546098 FALSE
caggagcggatcaaggcggagaggaagcgcatgaggaaccgcatcgctgcctccaagtgccgaaaaaggaagctggagagaatcgcccggctggaggaaaaagtgaaaaccttgaaacagcagaactcggagctggcgtccacggccaacatgctcagggaaaaggtggcacagcttaaacagaaagtcatgaactaagaca 8  False 0 0 0 8 3 19 0 0 0 0 0 2 5 NA NA NA NA NA -1.47082861888184 NA NA NA NA NA 0.482949477151415 -1.47082861888184 0.482949477151415 NA NA NA NA NA NA NA NA NA NA 0.0172003743983158 0.0505532472875606 0.0158605923960053 0.053566178106469 QERIKAERKRMRNRIAASKCRKRKLERIARLEEKVKTLKQQNSELASTANMLREKVAQLKQKVMNAAAAAAAAAAAAAAAAAAAAAAAAAAAAAAAAAAAAAAAAAAACAAAAAAA NFE2 AAAAAAAAAAAAAAAAAAAAAAAAAAAAAAAAAAAAAAAAAAACAAAAAAA False 3 1 1 -1.4070652 -1.3835717 -1.3760207 -1.3808155 -1.3763003 -1.3848584 -1.3660071 -1.3849286 -1.3837435 -1.3894076 -1.3832718 0.010617755 0.041621603 NA 4.778247 -0.6695577 3.6853492 -0.7830355 3.9065304 0.72398317 3.482918 -0.8347189 2.9093943 0.9730894 3.3991008 -0.8455619 3.3713267 -0.80694354 3.503631 -0.829398 3.6178117 0.8089843 4.2411156 -0.69585305 A40Q,Q55K NA 5.504224 0.797112533 FALSE
caggagcggatcaaggcggagaggaagcgcatgaggaaccgcatcgctgcctccaagtgccgaaaaaggaagctggagagaatcgcccggctggaggaaaaagtgaaaaccttgaaacagcagaactcggagctggcgtccacggccaacatgctcagggaaaaggtggcacagcttaaacagaaagtcatgaactaatata 7  False 7 5 1 8 11 2 0 2 0 0 0 0 5.66666666666667 NA -1.07551572658416 NA NA NA NA NA 0.586775847596439 NA NA NA NA -1.07551572658416 0.586775847596439 NA NA 0.0576302505824729 0.0669296557842337 NA NA NA NA NA NA NA NA 0.0597065882991381 0.06508204490937 QERIKAERKRMRNRIAASKCRKRKLERIARLEEKVKTLKQQNSELASTANMLREKVAQLKQKVMNAAAAAAAAAAAAAAAAAAAAAAAAAAAAAAAAAAAAAAAAAAAAACAAAAA NFE2L2 AAAAAAAAAAAAAAAAAAAAAAAAAAAAAAAAAAAAAAAAAAAAACAAAAA False 3 1 1 -1.3807243 -1.3759258 -1.3862147 -1.3725929 -1.373221 -1.3690696 -1.3626591 -1.3867842 -1.3596501 -1.3705006 -1.3737342 0.009034075 0.035413574 NA 3.9795182 -0.7188084 3.3793576 -0.82903224 3.803032 0.77437353 3.096618 -0.9090946 3.578372 0.7819358 3.8253236 -0.7083632 3.0865571 -0.8708425 3.1923747 -0.91712505 3.6560159 0.7311626 3.9802294 -0.68921506 A40Q,Q55K NA 5.372421 0.7929952919 FALSE
caggagcggatcaaggcggagaggaagcgcatgaggaaccgcatcgctgcctccaagtgccgaaaaaggaagctggagagaatcgcccggctggaggaaaaagtgaaaaccttgaaacagcagaactcggagctggcgtccacggccaacatgctcagggaaaaggtggcacagcttaaacagaaagtcatgaactaagata 8  False 4 16 1 1 30 11 0 1 0 0 5 4 10.5 NA -1.58408644811519 NA NA -1.27034876830542 -1.1007311858564 NA 0.584594100451832 NA NA 0.329360829861769 0.449870594593795 -1.27502710492781 0.241927032452959 NA NA -0.000379061616452792 0.0666807982588346 NA NA NA NA 0.0402838523229502 0.0361567404101063 0.0559407146148162 0.0470906802716587 0.0375778511698245 0.0268332550758342 QERIKAERKRMRNRIAASKCRKRKLERIARLEEKVKTLKQQNSELASTANMLREKVAQLKQKVMNAAAAAAAAAAAAAAAAAAAAAAAAAAAAAAAAAAAAAAAAAAAAAACAAAA NFE2L3 AAAAAAAAAAAAAAAAAAAAAAAAAAAAAAAAAAAAAAAAAAAAAACAAAA False 3 1 1 -1.4415089 -1.4067726 -1.4218024 -1.4125763 -1.4341953 -1.4205618 -1.3926791 -1.4102982 -1.4041083 -1.4298475 -1.417435 0.014989117 0.05875734 NA 2.2606301 -1.7296681 2.8703544 -1.1109936 2.693345 1.2959714 2.3302276 -1.4418161 2.5028129 1.5064297 2.1895108 -1.5399026 2.3473027 -1.2866514 2.7705116 -1.1735227 2.294848 1.3935509 2.8624153 -1.2576071 A40Q,Q55K NA 4.3268766 1.373611335 FALSE
caggagcggatcaaggcggagaggaagcgcatgaggaaccgcatcgctgcctccaagtgccgaaaaaggaagctggagagaatcgcccggctggaggaaaaagtgaaaaccttgaaacagcagaactcggagctggcgtccacggccaacatgctcagggaaaaggtggcacagcttaaacagaaagtcatgaactaaagaa 6  False 20 15 22 0 13 13 1 2 1 0 0 1 13.8333333333333 -1.74340791260851 -1.3765029857584 -1.57251799268299 NA NA -1.56446797576131 0.631608576007403 0.455863679128961 0.518984839102432 NA NA 0.653319780879203 -1.53261151949502 0.273441159723177 -0.0126021181535052 0.0693889090057351 0.0232986165615946 0.0519973670586726 0.00481116823462668 0.0581305095780583 NA NA NA NA 0.00739857568409569 0.0683869390136775 0.0090079628462226 0.0303286338557913 QERIKAERKRMRNRIAASKCRKRKLERIARLEEKVKTLKQQNSELASTANMLREKVAQLKQKVMNAAAAAAAAAAAAAAAAAAAAAAAAAAAAAAAAAAAAAAAAAAAAAAACAAA NFIL3 AAAAAAAAAAAAAAAAAAAAAAAAAAAAAAAAAAAAAAAAAAAAAAACAAA False 3 1 1 -1.391826 -1.3830422 -1.386176 -1.3905092 -1.3898 -1.3925127 -1.3804275 -1.3837744 -1.370789 -1.3897487 -1.3858606 0.006676223 0.026170796 NA 2.0334451 -1.4708381 3.0742452 -0.9367253 2.422865 1.2152969 3.1740944 -0.953555 2.788312 1.0718675 2.812479 -1.0536802 2.8141124 -1.0207493 2.7532992 -1.0505561 2.5236964 1.1028965 3.4275856 -0.8622173 A40Q,Q55K NA 4.5970945 1.0738381861 FALSE
caggagcggatcaaggcggagaggaagcgcatgaggaaccgcatcgctgcctccaagtgccgaaaaaggaagctggagagaatcgcccggctggaggaaaaagtgaaaaccttgaaacagcagaactcggagctggcgtccacggccaacatgctcagggaaaaggtggcacagcttaaacagaaagtcatgaactaattta 7  False 0 4 0 0 0 0 0 2 0 0 0 0 0.666666666666667 NA -1.01438099633834 NA NA NA NA NA 0.628880927392135 NA NA NA NA -1.01438099633834 0.628880927392135 NA NA 0.064603486561042 0.0717323048861644 NA NA NA NA NA NA NA NA 0.0664873262515925 0.0697521156108157 QERIKAERKRMRNRIAASKCRKRKLERIARLEEKVKTLKQQNSELASTANMLREKVAQLKQKVMNAAAAAAAAAAAAAAAAAAAAAAAAAAAAAAAAAAAAAAAAAAAAAAAACAA NRL AAAAAAAAAAAAAAAAAAAAAAAAAAAAAAAAAAAAAAAAAAAAAAAACAA False 3 1 1 -1.2562958 -1.2384332 -1.1905782 -1.2502043 -1.2406166 -1.2534668 -1.2172694 -1.2474664 -1.2219579 -1.2385491 -1.2354838 0.020255236 0.079400524 NA 2.3426054 -0.83161306 2.1579607 -0.8570775 1.7640146 -0.93133974 2.5897682 -0.7453526 2.1928144 -0.8535969 2.5672288 -0.74748534 1.9373946 -0.9082538 2.361794 -0.8016447 2.0356827 -0.87942934 2.408637 -0.76843095 A40Q,Q55K NA 4.050471 0.832422374 FALSE
caggagcggatcaaggcggagaggaagcgcatgaggaaccgcatcgctgcctccaagtgccgaaaaaggaagctggagagaatcgcccggctggaggaaaaagtgaaaaccttgaaacagcagaactcggagctggcgtccacggccaacatgctcagggaaaaggtggcacagcttaaacagaaagtcatgaactaatgta 6  False 10 8 1 0 14 33 0 1 0 0 0 2 11 NA -1.39418463085624 NA NA NA -1.63564322494025 NA 0.636970893508429 NA NA NA 0.451710066914092 -1.55484657158615 0.368463896156925 NA NA 0.0212817877760455 0.0726550740316355 NA NA NA NA NA NA -5.17687985605031e-05 0.0472832289822093 0.00654176955506264 0.0408680485664079 QERIKAERKRMRNRIAASKCRKRKLERIARLEEKVKTLKQQNSELASTANMLREKVAQLKQKVMNAAAAAAAAAAAAAAAAAAAAAAAAAAAAAAAAAAAAAAAAAAAAAAAAACA TEF AAAAAAAAAAAAAAAAAAAAAAAAAAAAAAAAAAAAAAAAAAAAAAAAACA False 3 1 1 -1.3919632 -1.3887838 -1.3717252 -1.3824811 -1.3781861 -1.3853507 -1.3816118 -1.3936375 -1.3678668 -1.3921568 -1.3833764 0.008796546 0.03448246 NA 2.8688471 -1.0431294 3.4542005 0.85316026 3.1723275 0.87711656 3.8461 0.7610004 3.2576656 0.87542 2.9138184 0.98828524 2.9829938 -0.9674684 3.625804 0.8308949 2.6743946 1.0295444 3.7182055 0.8027884 A40Q,Q55K NA 5.0661163 0.9028807825 FALSE
caggagcggatcaaggcggagaggaagcgcatgaggaaccgcatcgctgcctccaagtgccgaaaaaggaagctggagagaatcgcccggctggaggaaaaagtgaaaaccttgaaacagcagaactcggagctggcgtccacggccaacatgctcagggaaaaggtggcacagcttaaacagaaagtcatgaactaaagga 7  False 8 37 31 22 9 10 124 134 103 30 9 25 19.5 -0.0900874150513961 -0.471900661956326 -0.359310619178365 -0.621951955573377 -0.748057983015324 -0.525178234750876 0.337504336119086 0.176326603513285 0.153647015683684 0.249144936381528 0.443354153618416 0.382500178814265 -0.436558809452393 0.0947731060772875 0.169032694799008 0.0370784352170256 0.126480644931874 0.0201124141818185 0.140700229979958 0.0172097114287334 0.110948331879134 0.0291719837448734 0.0976201553382483 0.0486707573843899 0.116187328475836 0.0400386107490728 0.130576278908017 0.0105117270439608 QERIKAERKRMRNRIAASKCRKRKLERIARLEEKVKTLKQQNSELASTANMLREKVAQLKQKVMNAAAAAAAAAAAAAAAAAAAAAAAAAAAAAAAAAAAAAAAAAAAAAAAAAAC XBP1 AAAAAAAAAAAAAAAAAAAAAAAAAAAAAAAAAAAAAAAAAAAAAAAAAAC False 3 1 1 -0.7070705 -0.6294119 -0.5033657 -0.6265174 -0.6332061 -0.64210874 -0.48862273 -0.65582925 -0.52811265 -0.63781714 -0.6052062 0.07233794 0.28356475 NA 0.13389683 -1.9087291 0.03410518 -1.820936 -0.11738849 -1.9104407 0.033553123 -1.8503463 0.040237665 1.8861272 0.059490085 -1.6982586 -0.1376257 -1.856343 0.065440774 -1.7807348 -0.082068205 1.8774891 0.048725605 -1.7586281 A40Q,Q55K NA 1.8225176 1.834803289 FALSE
caggagcggatcaaggcggagaggaagcgcatgaggaaccgcatcgctgcctccaagtgccgaaaaaggaagctggagagaatcgcccggctggaggaaaaagtgaaaaccttgaaacgccagaaatcggagctggcgtccacggccaacatgctcagggaacaggtggcacagcttaaacagaaagtcatgaactaacata 8  False 8 0 0 0 1 0 1 0 0 0 0 0 1.5 -1.47932647683635 NA NA NA NA NA 0.681642111104331 NA NA NA NA NA -1.47932647683635 0.681642111104331 0.0164100317965995 0.0748856241327243 NA NA NA NA NA NA NA NA NA NA 0.0149180553517596 0.0756041044782754 QERIKAERKRMRNRIAASKCRKRKLERIARLEEKVKTLKRQKSELASTANMLREQVAQLKQKVMNCAAAAAAAAAAAAAAAAAAAAAAAAAAAAAAAAAAAAAAAAAAAAAAAAAA ATF1 CAAAAAAAAAAAAAAAAAAAAAAAAAAAAAAAAAAAAAAAAAAAAAAAAAA False 3 1 1 -1.4760631 -1.4757707 -1.4734263 -1.4710951 -1.4734935 -1.4790772 -1.4740034 -1.4751495 -1.4728734 -1.4763535 -1.4747306 0.002235728 0.008764055 NA 2.1126893 -4.8720045 3.1819558 -2.91013 2.2869225 5.4176702 2.3862796 -4.8732057 2.3251476 -4.474987 2.4369187 -5.486509 2.3686137 -4.648676 2.5035906 -4.6186824 2.8625574 -3.4299583 2.867801 -3.374235 A40R,N42K NA 3.2070172 4.410605744 FALSE
caggagcggatcaaggcggagaggaagcgcatgaggaaccgcatcgctgcctccaagtgccgaaaaaggaagctggagagaatcgcccggctggaggaaaaagtgaaaaccttgaaacgccagaaatcggagctggcgtccacggccaacatgctcagggaacaggtggcacagcttaaacagaaagtcatgaactaagtca 8  False 0 8 18 4 1 15 0 0 4 0 0 0 7.66666666666667 NA NA -1.12391256385108 NA NA NA NA NA 0.308821978719156 NA NA NA -1.12391256385108 0.308821978719156 NA NA NA NA 0.055058613270945 0.034590565348491 NA NA NA NA NA NA 0.0543386694432762 0.034252885442251 QERIKAERKRMRNRIAASKCRKRKLERIARLEEKVKTLKRQKSELASTANMLREQVAQLKQKVMNACAAAAAAAAAAAAAAAAAAAAAAAAAAAAAAAAAAAAAAAAAAAAAAAAA ATF2 ACAAAAAAAAAAAAAAAAAAAAAAAAAAAAAAAAAAAAAAAAAAAAAAAAA False 3 1 1 -1.4256678 -1.4293842 -1.4234517 -1.4332788 -1.4289691 -1.43792 -1.4309762 -1.4442378 -1.4348533 -1.435128 -1.4323866 0.0060838964 0.023848874 NA 2.9842708 -1.180891 3.521024 -1.0219271 3.1107154 1.1328377 3.4431038 -1.1061058 3.3353667 1.0920987 3.5599725 -1.0487823 3.3081133 -1.1121647 3.1329732 -1.2805731 2.9823666 1.2766776 3.3046021 -1.1266428 A40R,N42K NA 3.9420204 1.1378701076 FALSE
caggagcggatcaaggcggagaggaagcgcatgaggaaccgcatcgctgcctccaagtgccgaaaaaggaagctggagagaatcgcccggctggaggaaaaagtgaaaaccttgaaacgccagaaatcggagctggcgtccacggccaacatgctcagggaacaggtggcacagcttaaacagaaagtcatgaactaacaaa 7  False 0 0 0 0 0 11 0 0 0 0 0 66 1.83333333333333 NA NA NA NA NA -0.263815716234982 NA NA NA NA NA 0.355494735923925 -0.263815716234982 0.355494735923925 NA NA NA NA NA NA NA NA NA NA 0.143545726518145 0.0372117874536053 0.149736020735515 0.0394295785404544 QERIKAERKRMRNRIAASKCRKRKLERIARLEEKVKTLKRQKSELASTANMLREQVAQLKQKVMNAACAAAAAAAAAAAAAAAAAAAAAAAAAAAAAAAAAAAAAAAAAAAAAAAA ATF3 AACAAAAAAAAAAAAAAAAAAAAAAAAAAAAAAAAAAAAAAAAAAAAAAAA False 3 1 1 -0.32308352 -0.3569647 -0.33641756 -0.35755324 -0.36446667 -0.38743567 -0.36486125 -0.36961055 -0.35965276 -0.3401159 -0.35601616 0.018437913 0.07227662 NA -0.8351214 0.76433825 -0.776454 0.74327826 -0.82071245 -0.7622614 -0.7783165 0.732386 -0.72347164 0.7646018 -0.7019036 -0.6927732 -0.692577 0.79516053 -0.755415 0.7352906 -0.7211306 0.76453894 -0.88260263 0.69381607 A40R,N42K NA -0.09500112 0.744844505 FALSE
caggagcggatcaaggcggagaggaagcgcatgaggaaccgcatcgctgcctccaagtgccgaaaaaggaagctggagagaatcgcccggctggaggaaaaagtgaaaaccttgaaacgccagaaatcggagctggcgtccacggccaacatgctcagggaacaggtggcacagcttaaacagaaagtcatgaactaattaa 6  False 12 8 0 11 22 1 2 1 0 0 76 0 9 -1.3964144794798 -1.39418463085624 NA NA -0.386693001849879 NA 0.501341401830889 0.636970893508429 NA NA 0.268241789887114 NA -0.706264472850928 0.221723825217839 0.0255187951329444 0.0550776766401024 0.0212817877760455 0.0726550740316355 NA NA NA NA 0.137290263719945 0.0294471834072109 NA NA 0.100661966365134 0.0245924231704732 QERIKAERKRMRNRIAASKCRKRKLERIARLEEKVKTLKRQKSELASTANMLREQVAQLKQKVMNAAACAAAAAAAAAAAAAAAAAAAAAAAAAAAAAAAAAAAAAAAAAAAAAAA ATF4 AAACAAAAAAAAAAAAAAAAAAAAAAAAAAAAAAAAAAAAAAAAAAAAAAA False 3 1 1 -0.8434287 -0.91344887 -0.9121946 -0.8817186 -0.8478067 -0.901129 -0.8953625 -0.9457383 -0.8893469 -0.8499841 -0.88801587 0.03313591 0.12989277 NA 0.5561316 -1.0418731 0.6845485 -1.0882503 0.6366575 -1.17256 0.76434124 0.8789332 0.6553967 0.88987327 0.819373 -0.8762594 0.6777308 1.0387791 0.80175686 1.0314865 0.71078837 0.97990066 0.684883 -0.8558752 A40R,N42K NA 1.3729302 0.9853790727 FALSE
caggagcggatcaaggcggagaggaagcgcatgaggaaccgcatcgctgcctccaagtgccgaaaaaggaagctggagagaatcgcccggctggaggaaaaagtgaaaaccttgaaacgccagaaatcggagctggcgtccacggccaacatgctcagggaacaggtggcacagcttaaacagaaagtcatgaactaatgga 6  False 12 8 2 33 13 30 3 0 0 0 3 2 16.3333333333333 -1.27955658254821 NA NA NA -1.17548942809095 -1.60718931497066 0.438649628421128 NA NA NA 0.45940017034279 0.456075212178173 -1.35294928364295 0.260439861430482 0.0383568760026581 0.0481903196190237 NA NA NA NA NA NA 0.0506973691368583 0.0504322651555565 0.00292667432032467 0.047740155179299 0.0289351390415939 0.0288865992478038 QERIKAERKRMRNRIAASKCRKRKLERIARLEEKVKTLKRQKSELASTANMLREQVAQLKQKVMNAAAAACAAAAAAAAAAAAAAAAAAAAAAAAAAAAAAAAAAAAAAAAAAAAA ATF6 AAAAACAAAAAAAAAAAAAAAAAAAAAAAAAAAAAAAAAAAAAAAAAAAAA False 3 1 1 -1.4431254 -1.45409 -1.44496 -1.4464833 -1.4522194 -1.4534395 -1.4505488 -1.452416 -1.4438057 -1.4517109 -1.4492799 0.0042264024 0.016567498 NA 4.894945 -0.80877334 4.538863 -0.9626138 5.265998 0.77843356 5.1859765 -0.8186387 4.345945 1.0109104 5.0876646 -0.8286521 4.543477 -0.9457034 4.6736984 -0.9251499 5.6480665 0.72244847 4.9952083 -0.8499236 A40R,N42K NA 5.591754 0.86512472328 FALSE
caggagcggatcaaggcggagaggaagcgcatgaggaaccgcatcgctgcctccaagtgccgaaaaaggaagctggagagaatcgcccggctggaggaaaaagtgaaaaccttgaaacgccagaaatcggagctggcgtccacggccaacatgctcagggaacaggtggcacagcttaaacagaaagtcatgaactaagaaa 7  False 0 6 33 0 0 0 1 0 2 0 0 0 6.5 NA NA -1.4911956353039 NA NA NA NA NA 0.374359853307982 NA NA NA -1.4911956353039 0.374359853307982 NA NA NA NA 0.0139199315709716 0.0419313386417922 NA NA NA NA NA NA 0.0136015916500135 0.0415219966620233 QERIKAERKRMRNRIAASKCRKRKLERIARLEEKVKTLKRQKSELASTANMLREQVAQLKQKVMNAAAAAAACAAAAAAAAAAAAAAAAAAAAAAAAAAAAAAAAAAAAAAAAAAA ATF7 AAAAAAACAAAAAAAAAAAAAAAAAAAAAAAAAAAAAAAAAAAAAAAAAAA False 3 1 1 -1.1860923 -1.2017782 -1.1928883 -1.2074361 -1.2169157 -1.241134 -1.2169993 -1.2310908 -1.2242308 -1.2204552 -1.213902 0.017026437 0.066743635 NA 1.5438085 -1.0522074 1.6998401 -0.98917377 1.632876 1.0121257 1.8535484 -0.9305495 1.6133083 1.0903684 1.842298 -1.0083544 1.5913842 -1.1049584 1.7510968 -1.035341 1.6374513 1.0997854 1.7976868 -0.9821246 A40R,N42K NA 2.370099 1.0304988687 FALSE
caggagcggatcaaggcggagaggaagcgcatgaggaaccgcatcgctgcctccaagtgccgaaaaaggaagctggagagaatcgcccggctggaggaaaaagtgaaaaccttgaaacgccagaaatcggagctggcgtccacggccaacatgctcagggaacaggtggcacagcttaaacagaaagtcatgaactaactaa 7  False 0 4 7 0 2 0 0 18 75 1 4 0 2.16666666666667 NA -0.412406477989865 -0.0283370638548067 NA -0.546008326533118 NA NA 0.522152477785964 0.30211057267654 NA 0.898019716886608 NA -0.157597149161386 0.251067558531633 NA NA 0.133266754602799 0.0595584936705418 0.177771951499019 0.0338388334599117 NA NA 0.119800865116167 0.0985832644405636 NA NA 0.161517217219333 0.027847073437964 QERIKAERKRMRNRIAASKCRKRKLERIARLEEKVKTLKRQKSELASTANMLREQVAQLKQKVMNAAAAAAAACAAAAAAAAAAAAAAAAAAAAAAAAAAAAAAAAAAAAAAAAAA BACH1 AAAAAAAACAAAAAAAAAAAAAAAAAAAAAAAAAAAAAAAAAAAAAAAAAA False 3 1 1 -1.420295 -1.4381435 -1.4150177 -1.4168196 -1.4213656 -1.4251059 -1.4171797 -1.4207546 -1.4279913 -1.4160297 -1.4218702 0.007034167 0.027573936 NA 4.6312284 -0.7384144 3.7225606 -1.0239766 4.202246 0.80029154 4.394272 -0.78227496 4.178276 0.8330188 4.113287 -0.83999205 3.82009 -0.88822186 4.2701902 -0.804006 3.6110172 1.0074649 4.9499955 -0.67314315 A40R,N42K NA 4.8630857 0.83908040332 FALSE
caggagcggatcaaggcggagaggaagcgcatgaggaaccgcatcgctgcctccaagtgccgaaaaaggaagctggagagaatcgcccggctggaggaaaaagtgaaaaccttgaaacgccagaaatcggagctggcgtccacggccaacatgctcagggaacaggtggcacagcttaaacagaaagtcatgaactaatcta 7  False 0 0 0 6 0 0 0 0 0 1 0 0 1 NA NA NA -1.19640046308103 NA NA NA NA NA 0.66409745182001 NA NA -1.19640046308103 0.66409745182001 NA NA NA NA NA NA 0.0436870711581127 0.0777581128112445 NA NA NA NA 0.0462986985883167 0.0736581445207568 QERIKAERKRMRNRIAASKCRKRKLERIARLEEKVKTLKRQKSELASTANMLREQVAQLKQKVMNAAAAAAAAACAAAAAAAAAAAAAAAAAAAAAAAAAAAAAAAAAAAAAAAAA BACH2 AAAAAAAAACAAAAAAAAAAAAAAAAAAAAAAAAAAAAAAAAAAAAAAAAA False 3 1 1 -1.4636614 -1.4633579 -1.4567922 -1.4633145 -1.4550184 -1.460855 -1.4570062 -1.4612646 -1.4574693 -1.4556559 -1.4594395 0.0034026336 0.013338324 NA 3.460224 -1.4289539 3.3413556 -1.4744207 4.738235 0.9799395 3.9947505 1.3531338 4.130545 1.0980812 4.9093637 -0.92915154 4.345104 1.0637416 4.2851424 -1.1251874 4.4743567 1.0549943 5.7634974 0.7671454 A40R,N42K NA 5.0180264 1.12747493771 FALSE
caggagcggatcaaggcggagaggaagcgcatgaggaaccgcatcgctgcctccaagtgccgaaaaaggaagctggagagaatcgcccggctggaggaaaaagtgaaaaccttgaaacgccagaaatcggagctggcgtccacggccaacatgctcagggaacaggtggcacagcttaaacagaaagtcatgaactaaacta 8  False 0 25 2 4 10 1 2 429 3 39 93 1 7 NA -0.0456960712381121 -0.584120505592774 -0.0843445445691734 -0.0980176219789383 -0.79872775531884 NA 0.207251415667337 0.619506834254879 0.544318201352921 0.388763564224861 1.27824102193363 -0.109834154485048 0.165542765610641 NA NA 0.175094995142909 0.023639803799406 0.115519700086144 0.0693897880034566 0.173895927293723 0.0637333511670896 0.168980616143343 0.0426778839441394 0.0875532431047687 0.133801230836939 0.166814833638388 0.0183611199234343 QERIKAERKRMRNRIAASKCRKRKLERIARLEEKVKTLKRQKSELASTANMLREQVAQLKQKVMNAAAAAAAAAACAAAAAAAAAAAAAAAAAAAAAAAAAAAAAAAAAAAAAAAA BATF AAAAAAAAAACAAAAAAAAAAAAAAAAAAAAAAAAAAAAAAAAAAAAAAAA False 3 1 1 -0.15350401 -0.16775703 -0.16354215 -0.18616319 -0.18399131 -0.21013808 -0.16780853 -0.17657816 -0.17815065 -0.17214227 -0.17597754 0.015451396 0.060569473 NA -1.631208 -0.67549956 -1.5933152 -0.6851399 -1.5469303 -0.7120695 -1.4708147 -0.7008822 -1.3245203 -0.78256917 -1.3528214 -0.69739187 -1.4256248 -0.75939703 -1.5886497 -0.67931414 -1.481005 -0.6988256 -1.6722951 -0.6390232 A40R,N42K NA -0.834949 0.70301121 FALSE
caggagcggatcaaggcggagaggaagcgcatgaggaaccgcatcgctgcctccaagtgccgaaaaaggaagctggagagaatcgcccggctggaggaaaaagtgaaaaccttgaaacgccagaaatcggagctggcgtccacggccaacatgctcagggaacaggtggcacagcttaaacagaaagtcatgaactaaccga 8  False 19 0 0 17 0 0 27 0 0 14 0 0 6 -0.778741450617043 NA NA -0.75977900919635 NA NA 0.246479510296694 NA NA 0.294831109895828 NA NA -0.770940608822618 0.189102345855558 0.0933767363059157 0.0270783915251255 NA NA NA NA 0.0948103817113 0.0345213050294276 NA NA NA NA 0.0934884345929658 0.0209742228073147 QERIKAERKRMRNRIAASKCRKRKLERIARLEEKVKTLKRQKSELASTANMLREQVAQLKQKVMNAAAAAAAAAAACAAAAAAAAAAAAAAAAAAAAAAAAAAAAAAAAAAAAAAA BATF2 AAAAAAAAAAACAAAAAAAAAAAAAAAAAAAAAAAAAAAAAAAAAAAAAAA False 3 1 1 -0.63731 -0.6736975 -0.63594306 -0.68836814 -0.68578297 -0.7186492 -0.67063445 -0.6962534 -0.68060607 -0.6677578 -0.6755003 0.025166223 0.098651595 NA 0.08920318 -1.0750997 0.16213304 -1.0104672 0.08121824 0.99205846 0.21259093 -0.9628558 0.18857682 1.0440123 0.289342 -0.95512176 0.15387183 -1.0567551 0.21265054 -0.9880196 0.18852907 1.0313388 0.16122341 -0.9569835 A40R,N42K NA 0.84770316 1.0072712329 FALSE
caggagcggatcaaggcggagaggaagcgcatgaggaaccgcatcgctgcctccaagtgccgaaaaaggaagctggagagaatcgcccggctggaggaaaaagtgaaaaccttgaaacgccagaaatcggagctggcgtccacggccaacatgctcagggaacaggtggcacagcttaaacagaaagtcatgaactaaatca 8  False 10 0 1 5 0 16 0 0 0 0 0 3 5.33333333333333 NA NA NA NA NA -1.2984768359507 NA NA NA NA NA 0.438411087371485 -1.2984768359507 0.438411087371485 NA NA NA NA NA NA NA NA NA NA 0.035241479555654 0.0458911442336036 0.034976932175296 0.0486262176501517 QERIKAERKRMRNRIAASKCRKRKLERIARLEEKVKTLKRQKSELASTANMLREQVAQLKQKVMNAAAAAAAAAAAAACAAAAAAAAAAAAAAAAAAAAAAAAAAAAAAAAAAAAA CEBPA AAAAAAAAAAAAACAAAAAAAAAAAAAAAAAAAAAAAAAAAAAAAAAAAAA False 3 1 1 -1.4464877 -1.4445094 -1.4459823 -1.4478436 -1.4467627 -1.4499452 -1.4494406 -1.4497802 -1.4450779 -1.4409595 -1.4466789 0.002784506 0.010915264 NA 4.375866 -0.92971534 4.9004574 0.8162471 4.3245044 0.95650005 4.1379247 1.0399063 3.9381099 1.0569477 4.2917404 0.95209175 4.412781 0.9631187 5.0415936 0.83559185 4.7982893 0.8598434 5.2766047 0.7350532 A40R,N42K NA 5.223556 0.9145015403 FALSE
caggagcggatcaaggcggagaggaagcgcatgaggaaccgcatcgctgcctccaagtgccgaaaaaggaagctggagagaatcgcccggctggaggaaaaagtgaaaaccttgaaacgccagaaatcggagctggcgtccacggccaacatgctcagggaacaggtggcacagcttaaacagaaagtcatgaactaacaca 8  False 15 4 0 0 0 40 0 3 0 0 0 3 9.83333333333333 NA -0.903295554423052 NA NA NA -1.57202635651866 NA 0.591120306532649 NA NA NA 0.37837405527972 -1.37766572117154 0.31867967827059 NA NA 0.0772742711894221 0.0674251995977024 NA NA NA NA NA NA 0.00660739418458667 0.0396067044043114 0.0261937237229089 0.0353462488578338 QERIKAERKRMRNRIAASKCRKRKLERIARLEEKVKTLKRQKSELASTANMLREQVAQLKQKVMNAAAAAAAAAAAAAAAAACAAAAAAAAAAAAAAAAAAAAAAAAAAAAAAAAA CREB3 AAAAAAAAAAAAAAAAACAAAAAAAAAAAAAAAAAAAAAAAAAAAAAAAAA False 3 1 1 -1.4517312 -1.4556882 -1.4541606 -1.4485526 -1.4543178 -1.4477347 -1.4446973 -1.4502695 -1.4487273 -1.4520419 -1.4507921 0.003435759 0.013468176 NA 3.6063182 -1.1829392 4.0520124 -1.0972506 3.871564 1.1609883 4.148649 -1.0447772 3.5680237 1.2606862 4.7264233 -0.84878683 4.173582 -0.97539735 4.8080726 -0.88028276 4.4817915 0.9523242 4.17488 -1.0201969 A40R,N42K NA 4.834901 1.0423629519 FALSE
caggagcggatcaaggcggagaggaagcgcatgaggaaccgcatcgctgcctccaagtgccgaaaaaggaagctggagagaatcgcccggctggaggaaaaagtgaaaaccttgaaacgccagaaatcggagctggcgtccacggccaacatgctcagggaacaggtggcacagcttaaacagaaagtcatgaactaaacga 8  False 0 1 0 16 9 0 0 0 0 0 1 0 4.33333333333333 NA NA NA NA -1.3885402406311 NA NA NA NA NA 0.674373548284928 NA -1.3885402406311 0.674373548284928 NA NA NA NA NA NA NA NA 0.0273089688634888 0.0740317217897889 NA NA 0.0249875800707223 0.0747979142886542 QERIKAERKRMRNRIAASKCRKRKLERIARLEEKVKTLKRQKSELASTANMLREQVAQLKQKVMNAAAAAAAAAAAAAAAAAAACAAAAAAAAAAAAAAAAAAAAAAAAAAAAAAA CREB3L2 AAAAAAAAAAAAAAAAAAACAAAAAAAAAAAAAAAAAAAAAAAAAAAAAAA False 3 1 1 -1.4601048 -1.4626229 -1.4596908 -1.4620405 -1.4601232 -1.4638957 -1.4578212 -1.4636755 -1.4609942 -1.469003 -1.4619972 0.0031046905 0.0121703865 NA 3.326349 -1.4103714 3.4750674 -1.4012223 4.3341036 1.1158556 3.542354 -1.4830081 3.3218699 -1.4633096 4.1531286 -1.1427094 3.5076168 -1.3318439 3.859365 -1.2990365 3.040326 -1.6381353 2.946955 -1.851001 A40R,N42K NA 4.2244825 1.413649329 FALSE
caggagcggatcaaggcggagaggaagcgcatgaggaaccgcatcgctgcctccaagtgccgaaaaaggaagctggagagaatcgcccggctggaggaaaaagtgaaaaccttgaaacgccagaaatcggagctggcgtccacggccaacatgctcagggaacaggtggcacagcttaaacagaaagtcatgaactaacgta 7  False 1 20 5 17 53 1 0 30 24 19 155 17 16.1666666666667 NA -0.713393737164102 -0.255319461319699 -0.676318886837946 -0.435243906609765 0.0471000207060516 NA 0.248514602103686 0.364120028232136 0.286840232529526 0.17626473428707 1.15295057489353 -0.518262014441509 0.120537304780461 NA NA 0.0989351205819203 0.0283464236714716 0.152348082754215 0.0407843952153165 0.104582594496938 0.0335856659270536 0.131960417845996 0.0193500794971543 0.176091160106525 0.120686320786003 0.121514195527928 0.0133693544393664 QERIKAERKRMRNRIAASKCRKRKLERIARLEEKVKTLKRQKSELASTANMLREQVAQLKQKVMNAAAAAAAAAAAAAAAAAAAAAACAAAAAAAAAAAAAAAAAAAAAAAAAAAA CREB5 AAAAAAAAAAAAAAAAAAAAAACAAAAAAAAAAAAAAAAAAAAAAAAAAAA False 3 1 1 -0.6168001 -0.65607005 -0.63064957 -0.6656413 -0.6702499 -0.7108939 -0.66448 -0.6820516 -0.66440505 -0.6578467 -0.6619088 0.025742628 0.1009111 NA 0.05004096 -0.98478824 0.12892222 -0.95613354 0.071499765 -0.9569807 0.16859895 0.90230715 0.16031569 1.0044166 0.2731781 -0.9460633 0.14671439 1.0117706 0.18870872 0.93872803 0.16146463 0.9737135 0.14620054 -0.8997804 A40R,N42K NA 0.82333374 0.957468196115 FALSE
caggagcggatcaaggcggagaggaagcgcatgaggaaccgcatcgctgcctccaagtgccgaaaaaggaagctggagagaatcgcccggctggaggaaaaagtgaaaaccttgaaacgccagaaatcggagctggcgtccacggccaacatgctcagggaacaggtggcacagcttaaacagaaagtcatgaactaagtaa 7  False 5 9 8 0 0 10 0 0 3 0 0 1 5.33333333333333 NA NA -0.976000070790553 NA NA -1.48614172377309 NA NA 0.396633661659941 NA NA 0.676020392029483 -1.10663940967908 0.34209867413385 NA NA NA NA 0.0716260116740273 0.0444261857590658 NA NA NA NA 0.0155974589487048 0.0707631494939699 0.0562545155029827 0.0379437588725155 QERIKAERKRMRNRIAASKCRKRKLERIARLEEKVKTLKRQKSELASTANMLREQVAQLKQKVMNAAAAAAAAAAAAAAAAAAAAAAAAACAAAAAAAAAAAAAAAAAAAAAAAAA CREBZF AAAAAAAAAAAAAAAAAAAAAAAAACAAAAAAAAAAAAAAAAAAAAAAAAA False 3 1 1 -1.464383 -1.4650086 -1.4656813 -1.4565755 -1.4617693 -1.4610845 -1.4542391 -1.4674478 -1.4543729 -1.4610256 -1.4611585 0.004720567 0.018504621 NA 3.7981246 -1.3176403 3.5480068 -1.4284581 3.0142493 1.7955427 3.9672809 -1.2044998 3.881043 1.2864325 4.3820705 -1.0438776 4.5702467 -0.9780389 3.5506291 -1.5246779 4.5033517 1.0073605 5.252732 -0.89915645 A40R,N42K NA 4.720543 1.24856848236 FALSE
caggagcggatcaaggcggagaggaagcgcatgaggaaccgcatcgctgcctccaagtgccgaaaaaggaagctggagagaatcgcccggctggaggaaaaagtgaaaaccttgaaacgccagaaatcggagctggcgtccacggccaacatgctcagggaacaggtggcacagcttaaacagaaagtcatgaactaaccta 8  False 3 4 0 6 0 19 0 1 0 0 0 3 5.33333333333333 NA -1.20428281359729 NA NA NA -1.34978102768427 NA 0.73054447706119 NA NA NA 0.423437969729711 -1.31319200512933 0.366347501872658 NA NA 0.0429426371685437 0.0833283963289617 NA NA NA NA NA NA 0.0298711590266959 0.0443238173089012 0.0333448041569811 0.0406333094093366 QERIKAERKRMRNRIAASKCRKRKLERIARLEEKVKTLKRQKSELASTANMLREQVAQLKQKVMNAAAAAAAAAAAAAAAAAAAAAAAAAACAAAAAAAAAAAAAAAAAAAAAAAA CREM AAAAAAAAAAAAAAAAAAAAAAAAAACAAAAAAAAAAAAAAAAAAAAAAAA False 3 1 1 -1.4480457 -1.4505198 -1.4515269 -1.4507201 -1.4508209 -1.4565604 -1.4511541 -1.4428489 -1.4494538 -1.4482738 -1.4499924 0.0034383317 0.0134782605 NA 3.5001786 -1.1780021 3.7982223 -1.1099248 3.3928514 1.2865969 3.6611996 -1.2118132 3.4522214 1.2539877 3.799245 -1.1443018 3.4548209 -1.2513667 3.7548203 -1.056577 3.936977 1.0919468 4.4209495 -0.930462 A40R,N42K NA 4.3909183 1.15149790698 FALSE
caggagcggatcaaggcggagaggaagcgcatgaggaaccgcatcgctgcctccaagtgccgaaaaaggaagctggagagaatcgcccggctggaggaaaaagtgaaaaccttgaaacgccagaaatcggagctggcgtccacggccaacatgctcagggaacaggtggcacagcttaaacagaaagtcatgaactaaaata 8  False 0 0 2 1 15 21 0 0 6 0 23 66 6.5 NA NA -0.388180722993884 NA -0.623459746474291 -0.456859850370962 NA NA 0.586320876618417 NA 0.334405171247248 0.264135811847969 -0.506126323943636 0.195423695120079 NA NA NA NA 0.137466544292203 0.0656726916975612 NA NA 0.11129836381271 0.0367105006799334 0.123338627614238 0.0276486954548758 0.122860221539776 0.0216753531254874 QERIKAERKRMRNRIAASKCRKRKLERIARLEEKVKTLKRQKSELASTANMLREQVAQLKQKVMNAAAAAAAAAAAAAAAAAAAAAAAAAAAACAAAAAAAAAAAAAAAAAAAAAA DDIT3 AAAAAAAAAAAAAAAAAAAAAAAAAAAACAAAAAAAAAAAAAAAAAAAAAA False 3 1 1 -0.19119668 -0.22883749 -0.21121871 -0.2357167 -0.24509668 -0.26970363 -0.2191199 -0.25715518 -0.22528243 -0.21957827 -0.23029056 0.02280974 0.08941419 NA -0.9597876 1.0321794 -0.8928134 1.0232692 -0.8910183 -1.0780103 -0.90199435 0.9854592 -0.7875229 1.0953186 -0.8074797 0.96784955 -0.86650336 -1.0765232 -0.82286286 1.0298731 -0.86822265 1.0369854 -0.98846996 0.9418044 A40R,N42K NA -0.20489812 1.026727244 FALSE
caggagcggatcaaggcggagaggaagcgcatgaggaaccgcatcgctgcctccaagtgccgaaaaaggaagctggagagaatcgcccggctggaggaaaaagtgaaaaccttgaaacgccagaaatcggagctggcgtccacggccaacatgctcagggaacaggtggcacagcttaaacagaaagtcatgaactaatgaa 5  False 13 0 6 0 22 8 74 1 9 0 494 125 8.16666666666667 -0.378791402845784 NA -0.584120505592774 NA 0.158929915551432 0.0219208063850529 0.271507319975306 NA 0.359341410271583 NA 0.262143880918123 0.410659694336245 -0.172748382383101 0.154687665600831 0.137315496047066 0.0298279621838712 NA NA 0.115519700086144 0.0402491512617432 NA NA 0.197187933380796 0.028777764060263 0.173455499217971 0.0429862378178028 0.159836723304992 0.0171571301729564 QERIKAERKRMRNRIAASKCRKRKLERIARLEEKVKTLKRQKSELASTANMLREQVAQLKQKVMNAAAAAAAAAAAAAAAAAAAAAAAAAAAAAAAAAAAAAAAAAAAAAAAAAAA FOS AAAAAAAAAAAAAAAAAAAAAAAAAAAAAAAAAAAAAAAAAAAAAAAAAAA False 2 1 1 -0.27391696 -0.31791854 -0.28975725 -0.32686186 -0.32806647 -0.36650264 -0.32742918 -0.3432274 -0.32676578 -0.32055867 -0.3221005 0.025634013 0.10048533 7 -0.7754438 -0.9855633 -0.6891792 -0.9802675 -0.7594403 0.9818175 -0.6989263 -0.9259659 -0.6421844 1.0031701 -0.57973456 -0.9261728 -0.6174166 -1.0434102 -0.6372241 -0.97534174 -0.6291071 1.0063037 -0.7090373 -0.9332268 A40R,N42K NA 0 0.976123954 FALSE
caggagcggatcaaggcggagaggaagcgcatgaggaaccgcatcgctgcctccaagtgccgaaaaaggaagctggagagaatcgcccggctggaggaaaaagtgaaaaccttgaaacgccagaaatcggagctggcgtccacggccaacatgctcagggaacaggtggcacagcttaaacagaaagtcatgaactaaaaga 8  False 2 6 13 0 30 24 179 17 195 0 615 618 12.5 0.415254398435916 -0.539151633980706 0.0667773631285991 NA 0.132383902621105 0.171060221281896 0.664504257821532 0.433863605752403 0.222444985151224 NA 0.225504166621551 0.240008403065889 0.077126013635947 0.124215149982403 0.224549859139178 0.0730028489660048 0.11880976954192 0.0494879636052883 0.188425538448366 0.0249156417792237 NA NA 0.194273751694868 0.0247555109007794 0.189066825201948 0.0251231334234955 0.187551457525952 0.0137772813974764 QERIKAERKRMRNRIAASKCRKRKLERIARLEEKVKTLKRQKSELASTANMLREQVAQLKQKVMNAAAAAAAAAAAAAAAAAAAAAAAAAAAAACAAAAAAAAAAAAAAAAAAAAA FOSB AAAAAAAAAAAAAAAAAAAAAAAAAAAAACAAAAAAAAAAAAAAAAAAAAA False 3 1 1 -0.2979703 -0.33095193 -0.31805992 -0.33190572 -0.33369648 -0.36564076 -0.33970857 -0.3482176 -0.3237239 -0.31685627 -0.33067313 0.018531313 0.07264275 NA -0.80095494 0.8764181 -0.7699123 0.8343606 -0.7601289 -0.88440335 -0.8079431 0.78517866 -0.71633613 -0.87944174 -0.6654388 -0.81004447 -0.66965586 0.91578555 -0.7397005 0.82319695 -0.7728757 0.829026 -0.85179895 0.78788257 A40R,N42K NA -0.08170516 0.842573802 FALSE
caggagcggatcaaggcggagaggaagcgcatgaggaaccgcatcgctgcctccaagtgccgaaaaaggaagctggagagaatcgcccggctggaggaaaaagtgaaaaccttgaaacgccagaaatcggagctggcgtccacggccaacatgctcagggaacaggtggcacagcttaaacagaaagtcatgaactaataga 7  False 1 0 0 0 0 0 1 0 0 0 0 0 0.166666666666667 -0.88001679397193 NA NA NA NA NA 1.10960022905485 NA NA NA NA NA -0.88001679397193 1.10960022905485 0.0822505644147753 0.121901367795436 NA NA NA NA NA NA NA NA NA NA 0.0813902863656506 0.123070934556362 QERIKAERKRMRNRIAASKCRKRKLERIARLEEKVKTLKRQKSELASTANMLREQVAQLKQKVMNAAAAAAAAAAAAAAAAAAAAAAAAAAAAAACAAAAAAAAAAAAAAAAAAAA FOSL1 AAAAAAAAAAAAAAAAAAAAAAAAAAAAAACAAAAAAAAAAAAAAAAAAAA False 3 1 1 -0.73385257 -0.77220166 -0.7537399 -0.78393316 -0.78179395 -0.8085959 -0.77892625 -0.79618645 -0.78292876 -0.7666346 -0.7758793 0.02107387 0.08260957 NA 0.33352494 -0.9523479 0.42904997 -0.91827285 0.37025654 0.95654726 0.49434614 -0.8693351 0.43609512 0.9682404 0.5384419 -0.9066266 0.41524053 -1.0014759 0.47555125 -0.93856907 0.45885253 0.9452793 0.44124496 -0.87105757 A40R,N42K NA 1.1130297 0.9327751907 FALSE
caggagcggatcaaggcggagaggaagcgcatgaggaaccgcatcgctgcctccaagtgccgaaaaaggaagctggagagaatcgcccggctggaggaaaaagtgaaaaccttgaaacgccagaaatcggagctggcgtccacggccaacatgctcagggaacaggtggcacagcttaaacagaaagtcatgaactaagaga 8  False 3 3 0 2 0 0 183 84 0 16 0 0 1.33333333333333 0.304765977003725 0.0884462568281073 NA -0.138409878122197 NA NA 0.543606588544941 0.588121293855561 NA 0.770699086102641 NA NA 0.132435774717447 0.354469797044257 0.212411532789323 0.0597209562066189 0.190395726896515 0.067083121976423 NA NA 0.167565503507166 0.0902399283666194 NA NA NA NA 0.193686120991358 0.0393158977908647 QERIKAERKRMRNRIAASKCRKRKLERIARLEEKVKTLKRQKSELASTANMLREQVAQLKQKVMNAAAAAAAAAAAAAAAAAAAAAAAAAAAAAAACAAAAAAAAAAAAAAAAAAA FOSL2 AAAAAAAAAAAAAAAAAAAAAAAAAAAAAAACAAAAAAAAAAAAAAAAAAA False 3 1 1 -0.100102425 -0.11749911 -0.1176635 -0.14131606 -0.13178456 -0.15409529 -0.1315608 -0.14331782 -0.13682437 -0.124928 -0.12990919 0.015514016 0.060814943 NA -1.4501534 0.87647843 -1.3961766 0.89594245 -1.421438 -0.87749445 -1.4243486 0.82012665 -1.2941928 0.9252207 -1.3315482 0.8314263 -1.2564304 0.9514792 -1.3186542 0.8970004 -1.3007526 -0.89219344 -1.5060453 0.8071201 A40R,N42K NA -0.69620466 0.877448208 FALSE
caggagcggatcaaggcggagaggaagcgcatgaggaaccgcatcgctgcctccaagtgccgaaaaaggaagctggagagaatcgcccggctggaggaaaaagtgaaaaccttgaaacgccagaaatcggagctggcgtccacggccaacatgctcagggaacaggtggcacagcttaaacagaaagtcatgaactaaataa 7  False 12 11 0 0 43 7 484 611 0 2 1296 284 12.1666666666667 0.185535992312775 0.276115214050395 NA NA 0.244730228475987 0.30678534327538 0.274380430591355 0.308021420742418 NA NA 0.189328655236208 0.436512257387773 0.242451755636587 0.132489668609978 0.199312852890495 0.0301436038940592 0.211801888652703 0.0351339744962361 NA NA NA NA 0.206606963697246 0.020784217244179 0.203273995889328 0.0456923821968584 0.205888506348998 0.0146950468357254 QERIKAERKRMRNRIAASKCRKRKLERIARLEEKVKTLKRQKSELASTANMLREQVAQLKQKVMNAAAAAAAAAAAAAAAAAAAAAAAAAAAAAAAAACAAAAAAAAAAAAAAAAA JDP2 AAAAAAAAAAAAAAAAAAAAAAAAAAAAAAAAACAAAAAAAAAAAAAAAAA False 3 1 1 0.25045717 0.233724 0.24637318 0.2439152 0.24476671 0.23910296 0.2378329 0.23656797 0.24901497 0.24176383 0.24235189 0.0055151815 0.021619512 NA -3.6781535 1.056268 -3.7264247 1.0241175 -3.518839 1.1973797 -3.5195336 1.1665679 -3.1620665 1.2949703 -3.5242317 1.0351794 -3.3658078 1.140936 -3.391303 1.210674 -3.2406278 1.2221905 -3.600207 1.0887735 A40R,N42K NA -2.79895 1.143705674 FALSE
caggagcggatcaaggcggagaggaagcgcatgaggaaccgcatcgctgcctccaagtgccgaaaaaggaagctggagagaatcgcccggctggaggaaaaagtgaaaaccttgaaacgccagaaatcggagctggcgtccacggccaacatgctcagggaacaggtggcacagcttaaacagaaagtcatgaactaataaa 6  False 0 2 0 0 0 8 0 7 0 0 0 6 1.66666666666667 NA -0.481259194948742 NA NA NA -0.884612388064412 NA 0.743438428448286 NA NA NA 0.469033820344852 -0.76977412819419 0.396684798414467 NA NA 0.12541317871902 0.0847991244299425 NA NA NA NA NA NA 0.0785631783406505 0.0490966111941532 0.093617814397803 0.0439981604066135 QERIKAERKRMRNRIAASKCRKRKLERIARLEEKVKTLKRQKSELASTANMLREQVAQLKQKVMNAAAAAAAAAAAAAAAAAAAAAAAAAAAAAAAAAACAAAAAAAAAAAAAAAA JUN AAAAAAAAAAAAAAAAAAAAAAAAAAAAAAAAAACAAAAAAAAAAAAAAAA False 3 1 1 -0.57499045 -0.6006791 -0.5953113 -0.6442323 -0.636546 -0.6596461 -0.63941216 -0.6305673 -0.6344019 -0.61948556 -0.6235272 0.025848368 0.10132561 NA -0.044348896 1.0293243 -0.0038875937 0.9500027 -0.012827396 0.9819408 0.107414186 0.9570651 0.07843381 1.065266 0.15018821 -0.9386105 0.084619045 -1.0741053 0.06243223 -0.93448806 0.088763595 0.9977446 0.046671927 -0.93846214 A40R,N42K NA 0.7295153 0.986700946827 FALSE
caggagcggatcaaggcggagaggaagcgcatgaggaaccgcatcgctgcctccaagtgccgaaaaaggaagctggagagaatcgcccggctggaggaaaaagtgaaaaccttgaaacgccagaaatcggagctggcgtccacggccaacatgctcagggaacaggtggcacagcttaaacagaaagtcatgaactaaatga 8  False 0 0 9 0 0 5 0 0 11 0 0 3 2.33333333333333 NA NA -0.642012067178455 NA NA -0.951229684689233 NA NA 0.301205212214339 NA NA 0.609924519544957 -0.702638105918948 0.270068277360529 NA NA NA NA 0.109035375840632 0.0337374257480591 NA NA NA NA 0.0715899423620815 0.0638444941387436 0.101064183628322 0.0299545317479779 QERIKAERKRMRNRIAASKCRKRKLERIARLEEKVKTLKRQKSELASTANMLREQVAQLKQKVMNAAAAAAAAAAAAAAAAAAAAAAAAAAAAAAAAAAAACAAAAAAAAAAAAAA JUND AAAAAAAAAAAAAAAAAAAAAAAAAAAAAAAAAAAACAAAAAAAAAAAAAA False 3 1 1 -1.0613122 -1.0986465 -1.0806043 -1.1217133 -1.1127181 -1.1309836 -1.0906273 -1.1133322 -1.1027641 -1.0922523 -1.1004953 0.020544741 0.08053539 NA 1.009454 1.166961 1.1535022 -1.1179429 1.0752184 -1.1497931 1.2421027 1.1139513 1.12132 1.2002418 1.2874916 -1.0891576 1.0949913 1.1598262 1.2006819 -1.1137667 1.1601875 1.1369699 1.2143857 -1.0457929 A40R,N42K NA 1.829703 1.129440319 FALSE
caggagcggatcaaggcggagaggaagcgcatgaggaaccgcatcgctgcctccaagtgccgaaaaaggaagctggagagaatcgcccggctggaggaaaaagtgaaaaccttgaaacgccagaaatcggagctggcgtccacggccaacatgctcagggaacaggtggcacagcttaaacagaaagtcatgaactaaggga 7  False 6 0 5 0 0 10 58 2 25 0 1 8 3.5 -0.226166235341238 NA -0.243779844690097 NA NA -0.865345051943661 0.391991796260634 NA 0.363570116327611 NA NA 0.416912500726073 -0.418363137348708 0.224583371783318 0.154082991395061 0.0430644613055491 NA NA 0.153640613372594 0.0407228006236741 NA NA NA NA 0.0805800071261996 0.0436407569396179 0.132594445732468 0.0249095888117606 QERIKAERKRMRNRIAASKCRKRKLERIARLEEKVKTLKRQKSELASTANMLREQVAQLKQKVMNAAAAAAAAAAAAAAAAAAAAAAAAAAAAAAAAAAAAAACAAAAAAAAAAAA MAFA AAAAAAAAAAAAAAAAAAAAAAAAAAAAAAAAAAAAAACAAAAAAAAAAAA False 3 1 1 -1.4124156 -1.4238988 -1.4276639 -1.4366759 -1.4197153 -1.424491 -1.419039 -1.4181435 -1.4287161 -1.4311757 -1.4241934 0.007142816 0.02799984 NA 4.223984 -0.77725476 4.177226 -0.8339526 3.7513537 0.96350724 3.8497677 -1.0142202 4.5653653 0.7553548 5.2457905 -0.6564199 4.00696 -0.8553705 5.0402045 -0.6715672 4.1524196 0.88012344 4.359827 -0.8324824 A40R,N42K NA 5.0110598 0.8240253213 FALSE
caggagcggatcaaggcggagaggaagcgcatgaggaaccgcatcgctgcctccaagtgccgaaaaaggaagctggagagaatcgcccggctggaggaaaaagtgaaaaccttgaaacgccagaaatcggagctggcgtccacggccaacatgctcagggaacaggtggcacagcttaaacagaaagtcatgaactaacgaa 6  False 0 0 0 0 1 0 0 0 0 0 1 0 0.166666666666667 NA NA NA NA -0.748057983015324 NA NA NA NA NA 1.32535385775314 NA -0.748057983015324 1.32535385775314 NA NA NA NA NA NA NA NA 0.0976201553382483 0.145495368731082 NA NA 0.0960264533040885 0.147001175396743 QERIKAERKRMRNRIAASKCRKRKLERIARLEEKVKTLKRQKSELASTANMLREQVAQLKQKVMNAAAAAAAAAAAAAAAAAAAAAAAAAAAAAAAAAAAAAAACAAAAAAAAAAA MAFB AAAAAAAAAAAAAAAAAAAAAAAAAAAAAAAAAAAAAAACAAAAAAAAAAA False 3 1 1 -1.4260367 -1.4331609 -1.4373231 -1.424211 -1.435146 -1.4341689 -1.4362758 -1.4494206 -1.4290897 -1.4321152 -1.4336948 0.0070081903 0.027472107 NA 4.865634 -0.7258363 4.545294 -0.81074095 3.6321807 1.0619419 4.6838837 -0.7660837 4.4223504 0.85821474 5.6843157 -0.6411042 3.9481065 -0.9659357 3.3481607 -1.2539537 4.6326284 0.7907691 5.343195 -0.6832974 A40R,N42K NA 5.1843443 0.855787781 FALSE
caggagcggatcaaggcggagaggaagcgcatgaggaaccgcatcgctgcctccaagtgccgaaaaaggaagctggagagaatcgcccggctggaggaaaaagtgaaaaccttgaaacgccagaaatcggagctggcgtccacggccaacatgctcagggaacaggtggcacagcttaaacagaaagtcatgaactaagtga 8  False 2 0 0 1 6 12 0 0 0 0 0 23 3.5 NA NA NA NA NA -0.604501282634368 NA NA NA NA NA 0.354454116722276 -0.604501282634368 0.354454116722276 NA NA NA NA NA NA NA NA NA NA 0.10788410454668 0.0371028595381152 0.111948996229986 0.0393141586132494 QERIKAERKRMRNRIAASKCRKRKLERIARLEEKVKTLKRQKSELASTANMLREQVAQLKQKVMNAAAAAAAAAAAAAAAAAAAAAAAAAAAAAAAAAAAAAAAAACAAAAAAAAA MAFG AAAAAAAAAAAAAAAAAAAAAAAAAAAAAAAAAAAAAAAAACAAAAAAAAA False 3 1 1 -1.4249786 -1.4208893 -1.4259399 -1.4412657 -1.4338764 -1.4435482 -1.4360602 -1.4429193 -1.4291228 -1.4410727 -1.4339672 0.008298679 0.03253082 NA 3.993726 -0.87891126 5.022295 -0.6820803 4.608139 0.77611977 4.3734055 -0.926108 4.682741 0.8033875 5.244046 -0.74063814 4.6539335 -0.8181889 3.6882982 -1.0762362 4.0851216 0.8969408 4.2790523 -0.90717435 A40R,N42K NA 5.1368456 0.850578546098 FALSE
caggagcggatcaaggcggagaggaagcgcatgaggaaccgcatcgctgcctccaagtgccgaaaaaggaagctggagagaatcgcccggctggaggaaaaagtgaaaaccttgaaacgccagaaatcggagctggcgtccacggccaacatgctcagggaacaggtggcacagcttaaacagaaagtcatgaactaagaca 8  False 11 2 0 0 27 5 2 0 0 0 0 1 7.5 -1.37133718843601 NA NA NA NA -1.27920949982995 0.507917541438907 NA NA NA NA 0.766661498074717 -1.34323536176908 0.423424361342782 0.028273801845088 0.0558001354068187 NA NA NA NA NA NA NA NA 0.0372583083412031 0.08025110313117 0.0300125554046416 0.0469639699955494 QERIKAERKRMRNRIAASKCRKRKLERIARLEEKVKTLKRQKSELASTANMLREQVAQLKQKVMNAAAAAAAAAAAAAAAAAAAAAAAAAAAAAAAAAAAAAAAAAAACAAAAAAA NFE2 AAAAAAAAAAAAAAAAAAAAAAAAAAAAAAAAAAAAAAAAAAACAAAAAAA False 3 1 1 -1.4363376 -1.4357456 -1.4306738 -1.4371934 -1.4390742 -1.4447865 -1.4322355 -1.439296 -1.438087 -1.4360664 -1.4369496 0.0039016036 0.015294286 NA 5.627446 -0.6695577 4.7876463 -0.7830355 5.0888634 0.72398317 4.696138 -0.8347189 4.0135417 0.9730894 4.6361217 -0.8455619 4.597086 -0.80694354 4.655026 -0.829398 4.818457 0.8089843 5.384212 -0.69585305 A40R,N42K NA 5.504224 0.797112533 FALSE
caggagcggatcaaggcggagaggaagcgcatgaggaaccgcatcgctgcctccaagtgccgaaaaaggaagctggagagaatcgcccggctggaggaaaaagtgaaaaccttgaaacgccagaaatcggagctggcgtccacggccaacatgctcagggaacaggtggcacagcttaaacagaaagtcatgaactaaagaa 6  False 0 10 0 0 6 22 0 0 0 0 2 1 6.33333333333333 NA NA NA NA -1.06829911182321 -1.72152785768583 NA NA NA NA 0.625215317600459 0.621028588252354 -1.39710796777874 0.440606299256871 NA NA NA NA NA NA NA NA 0.0624645621008686 0.068635204582128 -0.0090418335626786 0.065006824274339 0.0240372935085233 0.0488696988348248 QERIKAERKRMRNRIAASKCRKRKLERIARLEEKVKTLKRQKSELASTANMLREQVAQLKQKVMNAAAAAAAAAAAAAAAAAAAAAAAAAAAAAAAAAAAAAAAAAAAAAAACAAA NFIL3 AAAAAAAAAAAAAAAAAAAAAAAAAAAAAAAAAAAAAAAAAAAAAAACAAA False 3 1 1 -1.451094 -1.4416848 -1.4518737 -1.4449344 -1.4470205 -1.4546962 -1.4461818 -1.4468592 -1.4445735 -1.4430642 -1.4471983 0.004135719 0.016212018 NA 2.8826444 -1.4708381 4.1765423 -0.9367253 3.605198 1.2152969 4.3873143 -0.953555 3.8924594 1.0718675 4.0495005 -1.0536802 4.039872 -1.0207493 3.904694 -1.0505561 3.7243419 1.1028965 4.570682 -0.8622173 A40R,N42K NA 4.5970945 1.0738381861 FALSE
caggagcggatcaaggcggagaggaagcgcatgaggaaccgcatcgctgcctccaagtgccgaaaaaggaagctggagagaatcgcccggctggaggaaaaagtgaaaaccttgaaacgccagaaatcggagctggcgtccacggccaacatgctcagggaacaggtggcacagcttaaacagaaagtcatgaactaattta 7  False 11 25 11 0 4 0 6 3 3 0 0 0 8.5 -1.05470939721628 -1.4053686494326 -1.0660210022654 NA NA NA 0.374327155773942 0.366667219194666 0.369770250665903 NA NA NA -1.17764821916911 0.213743663113179 0.0630587269208602 0.0411238129706289 0.0200061004472875 0.0418233144199544 0.0615429375164573 0.0414172659363038 NA NA NA NA NA NA 0.0483785973868553 0.0237073061865227 QERIKAERKRMRNRIAASKCRKRKLERIARLEEKVKTLKRQKSELASTANMLREQVAQLKQKVMNAAAAAAAAAAAAAAAAAAAAAAAAAAAAAAAAAAAAAAAAAAAAAAAACAA NRL AAAAAAAAAAAAAAAAAAAAAAAAAAAAAAAAAAAAAAAAAAAAAAAACAA False 3 1 1 -1.3603178 -1.375235 -1.3679793 -1.3743852 -1.3747437 -1.3820982 -1.3804667 -1.3769498 -1.3766624 -1.3691009 -1.3737938 0.0064329198 0.025217045 NA 3.1918046 -0.83161306 3.260258 -0.8570775 2.9463477 -0.93133974 3.802988 -0.7453526 3.2969613 -0.8535969 3.80425 -0.74748534 3.1631541 -0.9082538 3.5131888 -0.8016447 3.2363276 -0.87942934 3.5517335 -0.76843095 A40R,N42K NA 4.050471 0.832422374 FALSE
caggagcggatcaaggcggagaggaagcgcatgaggaaccgcatcgctgcctccaagtgccgaaaaaggaagctggagagaatcgcccggctggaggaaaaagtgaaaaccttgaaacgccagaaatcggagctggcgtccacggccaacatgctcagggaacaggtggcacagcttaaacagaaagtcatgaactaatgta 6  False 0 5 0 11 1 16 0 1 0 0 0 4 5.5 NA -1.26541754384311 NA NA NA -1.21259220320513 NA 0.694629330974107 NA NA NA 0.406489901343496 -1.22606750386706 0.350833613397119 NA NA 0.0359694011899747 0.0792317921914612 NA NA NA NA NA NA 0.0442315443197721 0.0425497603263192 0.0430081887817643 0.0389125917100314 QERIKAERKRMRNRIAASKCRKRKLERIARLEEKVKTLKRQKSELASTANMLREQVAQLKQKVMNAAAAAAAAAAAAAAAAAAAAAAAAAAAAAAAAAAAAAAAAAAAAAAAAACA TEF AAAAAAAAAAAAAAAAAAAAAAAAAAAAAAAAAAAAAAAAAAAAAAAAACA False 3 1 1 -1.4404154 -1.4408402 -1.4359685 -1.434792 -1.4360037 -1.4504025 -1.4447242 -1.4429152 -1.4410807 -1.4417851 -1.4408927 0.00466235 0.018276412 NA 3.7180464 -1.0431294 4.5564976 0.85316026 4.3546605 0.87711656 5.05932 0.7610004 4.361813 0.87542 4.15084 0.98828524 4.2087536 -0.9674684 4.777199 0.8308949 3.87504 1.0295444 4.861302 0.8027884 A40R,N42K NA 5.0661163 0.9028807825 FALSE
caggagcggatcaaggcggagaggaagcgcatgaggaaccgcatcgctgcctccaagtgccgaaaaaggaagctggagagaatcgcccggctggaggaaaaagtgaaaaccttgaaacgccagaaatcggagctggcgtccacggccaacatgctcagggaacaggtggcacagcttaaacagaaagtcatgaactaaagga 7  False 7 6 0 57 0 1 0 4 0 2 0 0 11.8333333333333 NA -0.935564620994677 NA -1.62223790506675 NA NA NA 0.490999326797532 NA 0.381118402225272 NA NA -1.36406552171445 0.301065307256146 NA NA 0.0735935513251601 0.0560050589462073 NA NA -0.00617355661937713 0.0446245466436542 NA NA NA NA 0.0277021852512223 0.0333925568473189 QERIKAERKRMRNRIAASKCRKRKLERIARLEEKVKTLKRQKSELASTANMLREQVAQLKQKVMNAAAAAAAAAAAAAAAAAAAAAAAAAAAAAAAAAAAAAAAAAAAAAAAAAAC XBP1 AAAAAAAAAAAAAAAAAAAAAAAAAAAAAAAAAAAAAAAAAAAAAAAAAAC False 3 1 1 -1.24213 -1.2800395 -1.271636 -1.3132596 -1.2926618 -1.3035144 -1.2692227 -1.2963594 -1.2815468 -1.2846032 -1.2834972 0.020023836 0.07849344 NA 0.9830961 -1.9087291 1.1364025 -1.820936 1.0649447 -1.9104407 1.2467731 -1.8503463 1.1443849 1.8861272 1.2965113 -1.6982586 1.0881338 -1.856343 1.2168357 -1.7807348 1.118577 1.8774891 1.1918222 -1.7586281 A40R,N42K NA 1.8225176 1.834803289 FALSE
caggagcggatcaaggcggagaggaagcgcatgaggaaccgcatcgctgcctccaagtgccgaaaaaggaagctggagagaatcgcccggctggaggaaaaagtgaaaaccttgaaaagccagaactcggagctggcgtccacggccaacatgatcagggaacaggtggcacagcttaaacagaaagtcatgaactaagtca 8  False 0 0 1 0 15 0 0 0 0 0 1 0 2.66666666666667 NA NA NA NA -1.53744388577158 NA NA NA NA NA 0.62425197183883 NA -1.53744388577158 0.62425197183883 NA NA NA NA NA NA NA NA 0.010962548902977 0.0685294499219792 NA NA 0.00847198257314594 0.0692386965693918 QERIKAERKRMRNRIAASKCRKRKLERIARLEEKVKTLKSQNSELASTANMIREQVAQLKQKVMNACAAAAAAAAAAAAAAAAAAAAAAAAAAAAAAAAAAAAAAAAAAAAAAAAA ATF2 ACAAAAAAAAAAAAAAAAAAAAAAAAAAAAAAAAAAAAAAAAAAAAAAAAA False 3 1 1 -1.4602661 -1.4582812 -1.4560585 -1.4592321 -1.4572345 -1.4606171 -1.4547013 -1.4640778 -1.4614453 -1.4623526 -1.4594266 0.0029101458 0.011407772 NA 3.9813986 -1.180891 4.486227 -1.0219271 4.060257 1.1328377 4.5040574 -1.1061058 4.270993 1.0920987 4.336874 -1.0487823 4.0405645 -1.1121647 3.9430184 -1.2805731 3.9313865 1.2766776 4.272584 -1.1266428 A40S,L52I NA 3.9420204 1.1378701076 FALSE
caggagcggatcaaggcggagaggaagcgcatgaggaaccgcatcgctgcctccaagtgccgaaaaaggaagctggagagaatcgcccggctggaggaaaaagtgaaaaccttgaaaagccagaactcggagctggcgtccacggccaacatgatcagggaacaggtggcacagcttaaacagaaagtcatgaactaacaaa 7  False 0 8 0 0 0 0 1 9 0 0 0 0 1.33333333333333 NA -0.792210112507765 NA NA NA NA NA 0.400044869505643 NA NA NA NA -0.792210112507765 0.400044869505643 NA NA 0.0899450558178022 0.0456304831290126 NA NA NA NA NA NA NA NA 0.0911293347770702 0.0443708415565796 QERIKAERKRMRNRIAASKCRKRKLERIARLEEKVKTLKSQNSELASTANMIREQVAQLKQKVMNAACAAAAAAAAAAAAAAAAAAAAAAAAAAAAAAAAAAAAAAAAAAAAAAAA ATF3 AACAAAAAAAAAAAAAAAAAAAAAAAAAAAAAAAAAAAAAAAAAAAAAAAA False 3 1 1 -0.6495742 -0.6634752 -0.6436192 -0.6893622 -0.67076635 -0.62051344 -0.6135655 -0.6226671 -0.67181623 -0.626244 -0.64716035 0.026048632 0.10211064 NA 0.16200638 0.76433825 0.18874907 0.74327826 0.12882948 -0.7622614 0.28263712 0.732386 0.21215495 0.7646018 0.07499778 -0.6927732 0.039874226 0.79516053 0.054629974 0.7352906 0.22788931 0.76453894 0.0853792 0.69381607 A40S,L52I NA -0.09500112 0.744844505 FALSE
caggagcggatcaaggcggagaggaagcgcatgaggaaccgcatcgctgcctccaagtgccgaaaaaggaagctggagagaatcgcccggctggaggaaaaagtgaaaaccttgaaaagccagaactcggagctggcgtccacggccaacatgatcagggaacaggtggcacagcttaaacagaaagtcatgaactaattaa 6  False 1 0 1 6 0 20 0 0 0 0 0 3 4.66666666666667 NA NA NA NA NA -1.36509413257552 NA NA NA NA NA 0.419354857199054 -1.36509413257552 0.419354857199054 NA NA NA NA NA NA NA NA NA NA 0.0282682435770849 0.0438964131864602 0.0275880972250557 0.0465126023182228 QERIKAERKRMRNRIAASKCRKRKLERIARLEEKVKTLKSQNSELASTANMIREQVAQLKQKVMNAAACAAAAAAAAAAAAAAAAAAAAAAAAAAAAAAAAAAAAAAAAAAAAAAA ATF4 AAACAAAAAAAAAAAAAAAAAAAAAAAAAAAAAAAAAAAAAAAAAAAAAAA False 3 1 1 -1.1846095 -1.2270899 -1.2383251 -1.17932 -1.1323352 -1.1299962 -1.1457682 -1.1977854 -1.1846262 -1.1338799 -1.1753736 0.039208654 0.15369792 NA 1.5532594 -1.0418731 1.6497515 -1.0882503 1.5861994 -1.17256 1.8252949 0.8789332 1.5910233 0.88987327 1.5962744 -0.8762594 1.410182 1.0387791 1.6118019 1.0314865 1.6598083 0.97990066 1.6528648 -0.8558752 A40S,L52I NA 1.3729302 0.9853790727 FALSE
caggagcggatcaaggcggagaggaagcgcatgaggaaccgcatcgctgcctccaagtgccgaaaaaggaagctggagagaatcgcccggctggaggaaaaagtgaaaaccttgaaaagccagaactcggagctggcgtccacggccaacatgatcagggaacaggtggcacagcttaaacagaaagtcatgaactaatgga 6  False 16 23 28 10 10 9 2 3 0 0 1 3 16 -1.47932647683635 -1.38252455584383 NA NA -1.4192524134459 -1.12670757045955 0.482795375892218 0.371491006524585 NA NA 0.662198907471139 0.505738296218239 -1.3542545847922 0.237513914458525 0.0164100317965995 0.0530401987540179 0.0226117757266328 0.0423735320659096 NA NA NA NA 0.0239374323624384 0.0726952078889852 0.0532216090838903 0.0529386910248057 0.028790362005586 0.0263437755843375 QERIKAERKRMRNRIAASKCRKRKLERIARLEEKVKTLKSQNSELASTANMIREQVAQLKQKVMNAAAAACAAAAAAAAAAAAAAAAAAAAAAAAAAAAAAAAAAAAAAAAAAAAA ATF6 AAAAACAAAAAAAAAAAAAAAAAAAAAAAAAAAAAAAAAAAAAAAAAAAAA False 3 1 1 -1.4612372 -1.4672438 -1.4597201 -1.4606924 -1.4652016 -1.4655173 -1.4622056 -1.4643387 -1.4581549 -1.4655043 -1.4629816 0.0029916456 0.011727251 NA 5.8920727 -0.80877334 5.5040665 -0.9626138 6.21554 0.77843356 6.24693 -0.8186387 5.2815714 1.0109104 5.8645663 -0.8286521 5.275928 -0.9457034 5.4837437 -0.9251499 6.5970864 0.72244847 5.96319 -0.8499236 A40S,L52I NA 5.591754 0.86512472328 FALSE
caggagcggatcaaggcggagaggaagcgcatgaggaaccgcatcgctgcctccaagtgccgaaaaaggaagctggagagaatcgcccggctggaggaaaaagtgaaaaccttgaaaagccagaactcggagctggcgtccacggccaacatgatcagggaacaggtggcacagcttaaacagaaagtcatgaactaaacaa 7  False 7 0 0 0 22 0 4 0 0 0 0 0 4.83333333333333 -1.04130200140439 NA NA NA NA NA 0.463785207884891 NA NA NA NA NA -1.04130200140439 0.463785207884891 0.0645316717213824 0.0509517299330551 NA NA NA NA NA NA NA NA NA NA 0.0635013920692455 0.0514405796549169 QERIKAERKRMRNRIAASKCRKRKLERIARLEEKVKTLKSQNSELASTANMIREQVAQLKQKVMNAAAAAACAAAAAAAAAAAAAAAAAAAAAAAAAAAAAAAAAAAAAAAAAAAA ATF6B AAAAAACAAAAAAAAAAAAAAAAAAAAAAAAAAAAAAAAAAAAAAAAAAAA False 3 1 1 -1.4691557 -1.4702926 -1.465153 -1.4672222 -1.4703888 -1.4725436 -1.4651369 -1.4614635 -1.4645349 -1.4674087 -1.46733 0.0033407188 0.013095618 NA 4.121542 -1.3415048 4.053213 -1.4141649 4.3022547 1.2426001 4.512325 -1.3525879 3.8462303 1.6416059 4.204572 -1.3303667 4.2135563 -1.2521416 4.8373613 -0.99974144 4.7330685 1.1267554 4.417249 -1.1908362 A40S,L52I NA 4.083421 1.2892304913 FALSE
caggagcggatcaaggcggagaggaagcgcatgaggaaccgcatcgctgcctccaagtgccgaaaaaggaagctggagagaatcgcccggctggaggaaaaagtgaaaaccttgaaaagccagaactcggagctggcgtccacggccaacatgatcagggaacaggtggcacagcttaaacagaaagtcatgaactaagaaa 7  False 2 16 24 8 24 22 0 0 2 4 2 1 16 NA NA -1.40117470382906 -0.896152179756075 -1.47239842478762 -1.72152785768583 NA NA 0.383416276211017 0.455489762901082 0.455884783355244 0.621028588252354 -1.33490707320088 0.229254399925093 NA NA NA NA 0.0240030057285416 0.042945731430642 0.0788426643954923 0.0533325708011128 0.0181031425450318 0.0500463512179366 -0.0090418335626786 0.065006824274339 0.0309362847176891 0.0254276743201216 QERIKAERKRMRNRIAASKCRKRKLERIARLEEKVKTLKSQNSELASTANMIREQVAQLKQKVMNAAAAAAACAAAAAAAAAAAAAAAAAAAAAAAAAAAAAAAAAAAAAAAAAAA ATF7 AAAAAAACAAAAAAAAAAAAAAAAAAAAAAAAAAAAAAAAAAAAAAAAAAA False 3 1 1 -1.3623828 -1.359139 -1.3543028 -1.3625671 -1.3714303 -1.3617737 -1.3494519 -1.3605267 -1.3765204 -1.3677801 -1.3625875 0.007869124 0.030846968 NA 2.5409362 -1.0522074 2.665043 -0.98917377 2.582418 1.0121257 2.9145021 -0.9305495 2.548935 1.0903684 2.6191993 -1.0083544 2.3238354 -1.1049584 2.561142 -1.035341 2.586471 1.0997854 2.7656686 -0.9821246 A40S,L52I NA 2.370099 1.0304988687 FALSE
caggagcggatcaaggcggagaggaagcgcatgaggaaccgcatcgctgcctccaagtgccgaaaaaggaagctggagagaatcgcccggctggaggaaaaagtgaaaaccttgaaaagccagaactcggagctggcgtccacggccaacatgatcagggaacaggtggcacagcttaaacagaaagtcatgaactaaacta 8  False 0 2 8 2 1 0 0 75 13 11 0 0 2.16666666666667 NA 0.168482992363341 -0.561493924716387 -0.240812760493266 NA NA NA 0.718957075637569 0.309441985827192 0.775243185574632 NA NA -0.422922829042581 0.266862281262111 NA NA 0.199524990109051 0.0820066977759392 0.118054060586209 0.034660011171214 0.155575313125041 0.0907719897356251 NA NA NA NA 0.132088709068614 0.0295989397737833 QERIKAERKRMRNRIAASKCRKRKLERIARLEEKVKTLKSQNSELASTANMIREQVAQLKQKVMNAAAAAAAAAACAAAAAAAAAAAAAAAAAAAAAAAAAAAAAAAAAAAAAAAA BATF AAAAAAAAAACAAAAAAAAAAAAAAAAAAAAAAAAAAAAAAAAAAAAAAAA False 3 1 1 -0.40924776 -0.4171567 -0.417956 -0.47512627 -0.468179 -0.42294586 -0.37475622 -0.38034332 -0.43433535 -0.40639472 -0.4206441 0.03249407 0.12737675 NA -0.6340801 -0.67549956 -0.6281122 -0.6851399 -0.59738845 -0.7120695 -0.40986103 -0.7008822 -0.38889372 -0.78256917 -0.57592 -0.69739187 -0.6931736 -0.75939703 -0.77860475 -0.67931414 -0.53198504 -0.6988256 -0.7043132 -0.6390232 A40S,L52I NA -0.834949 0.70301121 FALSE
caggagcggatcaaggcggagaggaagcgcatgaggaaccgcatcgctgcctccaagtgccgaaaaaggaagctggagagaatcgcccggctggaggaaaaagtgaaaaccttgaaaagccagaactcggagctggcgtccacggccaacatgatcagggaacaggtggcacagcttaaacagaaagtcatgaactaaccga 8  False 31 19 31 31 6 8 6 8 5 7 0 2 21 -1.35331838167273 -1.06146288168977 -1.21450399269952 -1.11340473805648 NA -1.21259220320513 0.297888199165511 0.29965125426541 0.263241716327196 0.271887730614493 NA 0.572602559522133 -1.18616808148608 0.13682648725255 0.030253359106315 0.0327261818964531 0.0592331660320839 0.0341792447413261 0.0449116387823033 0.0294852064248496 0.0534049083996558 0.0318349012952469 NA NA 0.0442315443197721 0.0599377785016984 0.0474336197361798 0.0151760636103861 QERIKAERKRMRNRIAASKCRKRKLERIARLEEKVKTLKSQNSELASTANMIREQVAQLKQKVMNAAAAAAAAAAACAAAAAAAAAAAAAAAAAAAAAAAAAAAAAAAAAAAAAAA BATF2 AAAAAAAAAAACAAAAAAAAAAAAAAAAAAAAAAAAAAAAAAAAAAAAAAA False 3 1 1 -1.0581069 -1.0522561 -1.0117683 -1.0756634 -1.0609367 -1.0113055 -0.9816426 -1.0107883 -1.0583521 -1.0324476 -1.0353268 0.030263761 0.11863395 NA 1.0863309 -1.0750997 1.127336 -1.0104672 1.0307602 0.99205846 1.2735445 -0.9628558 1.1242034 1.0440123 1.0662434 -0.95512176 0.88632303 -1.0567551 1.0226955 -0.9880196 1.1375489 1.0313388 1.1292052 -0.9569835 A40S,L52I NA 0.84770316 1.0072712329 FALSE
caggagcggatcaaggcggagaggaagcgcatgaggaaccgcatcgctgcctccaagtgccgaaaaaggaagctggagagaatcgcccggctggaggaaaaagtgaaaaccttgaaaagccagaactcggagctggcgtccacggccaacatgatcagggaacaggtggcacagcttaaacagaaagtcatgaactaaaaca 8  False 0 0 0 15 0 0 0 0 0 77 0 0 2.5 NA NA NA -0.259668358086053 NA NA NA NA NA 0.285530438710696 NA NA -0.259668358086053 0.285530438710696 NA NA NA NA NA NA 0.153367541237458 0.033432304255141 NA NA NA NA 0.150196023563527 0.031669512150647 QERIKAERKRMRNRIAASKCRKRKLERIARLEEKVKTLKSQNSELASTANMIREQVAQLKQKVMNAAAAAAAAAAAACAAAAAAAAAAAAAAAAAAAAAAAAAAAAAAAAAAAAAA BATF3 AAAAAAAAAAAACAAAAAAAAAAAAAAAAAAAAAAAAAAAAAAAAAAAAAA False 3 1 1 0.023362398 0.03508103 0.03654909 0.031123996 0.019899368 0.032776833 0.049372196 0.04719758 0.024287462 0.03921914 0.03388691 0.009782898 0.03834896 NA -2.385749 0.7303225 -2.4307184 0.76337874 -2.4481742 -0.7593894 -2.364087 0.77395785 -2.2075665 -0.8033745 -2.592502 0.6925307 -2.6152468 0.73090553 -2.6098251 0.7454422 -2.2779708 -0.7727252 -2.5411565 0.73079693 A40S,L52I NA -2.6880155 0.750282386 FALSE
caggagcggatcaaggcggagaggaagcgcatgaggaaccgcatcgctgcctccaagtgccgaaaaaggaagctggagagaatcgcccggctggaggaaaaagtgaaaaccttgaaaagccagaactcggagctggcgtccacggccaacatgatcagggaacaggtggcacagcttaaacagaaagtcatgaactaaatca 8  False 3 4 12 26 12 16 0 0 0 0 1 1 12.1666666666667 NA NA NA NA -1.47239842478762 -1.62645665109141 NA NA NA NA 0.643505212644248 0.638722329825934 -1.55000218804411 0.453326433715005 NA NA NA NA NA NA NA NA 0.0181031425450318 0.0706430419667494 0.000909845534775633 0.0668589353864315 0.00707908271908111 0.0502805482510858 QERIKAERKRMRNRIAASKCRKRKLERIARLEEKVKTLKSQNSELASTANMIREQVAQLKQKVMNAAAAAAAAAAAAACAAAAAAAAAAAAAAAAAAAAAAAAAAAAAAAAAAAAA CEBPA AAAAAAAAAAAAACAAAAAAAAAAAAAAAAAAAAAAAAAAAAAAAAAAAAA False 3 1 1 -1.4642751 -1.4615015 -1.4622594 -1.4633217 -1.4634864 -1.4650538 -1.4617996 -1.4621716 -1.4605254 -1.4588529 -1.4623247 0.0018217154 0.0071411245 NA 5.372994 -0.92971534 5.8656607 0.8162471 5.2740464 0.95650005 5.1988783 1.0399063 4.8737364 1.0569477 5.0686417 0.95209175 5.1452317 0.9631187 5.851639 0.83559185 5.747309 0.8598434 6.2445865 0.7350532 A40S,L52I NA 5.223556 0.9145015403 FALSE
caggagcggatcaaggcggagaggaagcgcatgaggaaccgcatcgctgcctccaagtgccgaaaaaggaagctggagagaatcgcccggctggaggaaaaagtgaaaaccttgaaaagccagaactcggagctggcgtccacggccaacatgatcagggaacaggtggcacagcttaaacagaaagtcatgaactaatcaa 6  False 6 8 0 0 16 11 1 0 0 0 0 0 6.83333333333333 -1.3964144794798 NA NA NA NA NA 0.707912155598754 NA NA NA NA NA -1.3964144794798 0.707912155598754 0.0255187951329444 0.077771667477042 NA NA NA NA NA NA NA NA NA NA 0.0241142115289232 0.0785178375887307 QERIKAERKRMRNRIAASKCRKRKLERIARLEEKVKTLKSQNSELASTANMIREQVAQLKQKVMNAAAAAAAAAAAAAACAAAAAAAAAAAAAAAAAAAAAAAAAAAAAAAAAAAA CEBPB AAAAAAAAAAAAAACAAAAAAAAAAAAAAAAAAAAAAAAAAAAAAAAAAAA False 3 1 1 -1.448968 -1.4403867 -1.4428253 -1.433014 -1.4409976 -1.4378495 -1.4406832 -1.4285455 -1.4500301 -1.4554409 -1.441874 0.008017728 0.031429496 NA 3.545481 -1.1725204 3.9294963 -0.9859574 3.6191466 1.1123319 4.3627315 -0.87131345 3.8004816 1.0430447 3.870964 -0.96407133 3.3348775 -1.181548 3.970996 -0.9046606 3.5380864 1.2221615 3.6638467 -1.2039356 A40S,L52I NA 3.522895 1.06615448174 FALSE
caggagcggatcaaggcggagaggaagcgcatgaggaaccgcatcgctgcctccaagtgccgaaaaaggaagctggagagaatcgcccggctggaggaaaaagtgaaaaccttgaaaagccagaactcggagctggcgtccacggccaacatgatcagggaacaggtggcacagcttaaacagaaagtcatgaactaataca 7  False 0 12 0 1 9 0 0 3 0 0 0 0 3.66666666666667 NA -1.20428281359729 NA NA NA NA NA 0.422853952421335 NA NA NA NA -1.20428281359729 0.422853952421335 NA NA 0.0429426371685437 0.0482321649714992 NA NA NA NA NA NA NA NA 0.045424430343651 0.0469007032827248 QERIKAERKRMRNRIAASKCRKRKLERIARLEEKVKTLKSQNSELASTANMIREQVAQLKQKVMNAAAAAAAAAAAAAAAACAAAAAAAAAAAAAAAAAAAAAAAAAAAAAAAAAA CEBPE AAAAAAAAAAAAAAAACAAAAAAAAAAAAAAAAAAAAAAAAAAAAAAAAAA False 3 1 1 -1.418488 -1.4193872 -1.4105533 -1.4094322 -1.4148272 -1.4059902 -1.4084144 -1.4138348 -1.4149288 -1.4121346 -1.4127991 0.0043191616 0.016931115 NA 3.0025332 -1.1279981 3.132865 -1.0845661 3.0829556 1.0660962 3.4774613 -0.95057005 3.1045985 -1.0818352 3.2595181 -0.9635463 2.8320897 -1.1456221 3.0808392 -1.0741974 3.1505322 -1.0713536 3.2896416 -0.99320555 A40S,L52I NA 2.9005876 1.0558990648 FALSE
caggagcggatcaaggcggagaggaagcgcatgaggaaccgcatcgctgcctccaagtgccgaaaaaggaagctggagagaatcgcccggctggaggaaaaagtgaaaaccttgaaaagccagaactcggagctggcgtccacggccaacatgatcagggaacaggtggcacagcttaaacagaaagtcatgaactaacaca 8  False 19 20 27 11 33 8 3 1 1 0 3 0 19.6666666666667 -1.4119970330565 -1.64522117836101 -1.63040955426867 NA -1.44703495318467 NA 0.406836660614164 0.573545055688146 0.514063956425794 NA 0.377853378516079 NA -1.50162497817949 0.224337688531388 0.0238068861543713 0.0446953272895752 -0.00735229759502182 0.065420506503802 -0.00167315601088555 0.0575793308228917 NA NA 0.0208875066086999 0.0414801800378672 NA NA 0.0124448246082469 0.0248823389368704 QERIKAERKRMRNRIAASKCRKRKLERIARLEEKVKTLKSQNSELASTANMIREQVAQLKQKVMNAAAAAAAAAAAAAAAAACAAAAAAAAAAAAAAAAAAAAAAAAAAAAAAAAA CREB3 AAAAAAAAAAAAAAAAACAAAAAAAAAAAAAAAAAAAAAAAAAAAAAAAAA False 3 1 1 -1.4685518 -1.4688616 -1.4669861 -1.4635998 -1.4675897 -1.4627295 -1.4595497 -1.4628737 -1.4630687 -1.4672863 -1.4651097 0.0031332995 0.0122825345 NA 4.603446 -1.1829392 5.0172157 -1.0972506 4.821106 1.1609883 5.209603 -1.0447772 4.50365 1.2606862 5.503325 -0.84878683 4.9060335 -0.97539735 5.618118 -0.88028276 5.4308114 0.9523242 5.142862 -1.0201969 A40S,L52I NA 4.834901 1.0423629519 FALSE
caggagcggatcaaggcggagaggaagcgcatgaggaaccgcatcgctgcctccaagtgccgaaaaaggaagctggagagaatcgcccggctggaggaaaaagtgaaaaccttgaaaagccagaactcggagctggcgtccacggccaacatgatcagggaacaggtggcacagcttaaacagaaagtcatgaactaacgga 7  False 6 2 0 24 2 25 0 0 0 0 2 0 9.83333333333333 NA NA NA NA -0.748057983015324 NA NA NA NA NA 0.937583532532045 NA -0.748057983015324 0.937583532532045 NA NA NA NA NA NA NA NA 0.0976201553382483 0.102926521082605 NA NA 0.0960264533040885 0.103991760772852 QERIKAERKRMRNRIAASKCRKRKLERIARLEEKVKTLKSQNSELASTANMIREQVAQLKQKVMNAAAAAAAAAAAAAAAAAACAAAAAAAAAAAAAAAAAAAAAAAAAAAAAAAA CREB3L1 AAAAAAAAAAAAAAAAAACAAAAAAAAAAAAAAAAAAAAAAAAAAAAAAAA False 3 1 1 -1.4629973 -1.4575795 -1.4480705 -1.4577458 -1.4592339 -1.4559673 -1.4497945 -1.4528805 -1.4515473 -1.4621695 -1.4557987 0.0050942684 0.019969532 NA 4.1167374 -1.1883669 4.6127167 -0.98536736 4.766125 0.8847271 4.8343716 -1.005964 4.2741632 1.1221521 5.117504 -0.84438604 4.803361 -0.8878639 4.9697766 -0.87423927 5.5216556 0.79567045 4.8186116 -0.99627775 A40S,L52I NA 4.5427866 0.9585014972 FALSE
caggagcggatcaaggcggagaggaagcgcatgaggaaccgcatcgctgcctccaagtgccgaaaaaggaagctggagagaatcgcccggctggaggaaaaagtgaaaaccttgaaaagccagaactcggagctggcgtccacggccaacatgatcagggaacaggtggcacagcttaaacagaaagtcatgaactaaacga 8  False 37 0 0 4 12 52 5 0 0 0 1 9 17.5 -1.45685741206231 NA NA NA -1.47239842478762 -1.32237279336617 0.30974259112182 NA NA NA 0.643505212644248 0.252392695532646 -1.38419082531807 0.187198680642366 0.0188784971567525 0.0340285127323868 NA NA NA NA NA NA 0.0181031425450318 0.0706430419667494 0.032740144940856 0.0264194723350649 0.0254699940008311 0.0207630784232967 QERIKAERKRMRNRIAASKCRKRKLERIARLEEKVKTLKSQNSELASTANMIREQVAQLKQKVMNAAAAAAAAAAAAAAAAAAACAAAAAAAAAAAAAAAAAAAAAAAAAAAAAAA CREB3L2 AAAAAAAAAAAAAAAAAAACAAAAAAAAAAAAAAAAAAAAAAAAAAAAAAA False 3 1 1 -1.4721706 -1.4724743 -1.4686456 -1.4692222 -1.4701128 -1.4727987 -1.4678853 -1.4711369 -1.4704254 -1.4752156 -1.4710088 0.0022133705 0.0086764125 NA 4.323477 -1.4103714 4.4402704 -1.4012223 5.2836456 1.1158556 4.6033077 -1.4830081 4.257497 -1.4633096 4.93003 -1.1427094 4.240068 -1.3318439 4.66941 -1.2990365 3.989346 -1.6381353 3.9149368 -1.851001 A40S,L52I NA 4.2244825 1.413649329 FALSE
caggagcggatcaaggcggagaggaagcgcatgaggaaccgcatcgctgcctccaagtgccgaaaaaggaagctggagagaatcgcccggctggaggaaaaagtgaaaaccttgaaaagccagaactcggagctggcgtccacggccaacatgatcagggaacaggtggcacagcttaaacagaaagtcatgaactaagtta 8  False 1 2 0 0 0 0 0 2 0 0 0 0 0.5 NA -0.824479179079389 NA NA NA NA NA 0.807104608097955 NA NA NA NA -0.824479179079389 0.807104608097955 NA NA 0.0862643359535402 0.0920611061670985 NA NA NA NA NA NA NA NA 0.087550222159534 0.0895197349481181 QERIKAERKRMRNRIAASKCRKRKLERIARLEEKVKTLKSQNSELASTANMIREQVAQLKQKVMNAAAAAAAAAAAAAAAAAAAACAAAAAAAAAAAAAAAAAAAAAAAAAAAAAA CREB3L3 AAAAAAAAAAAAAAAAAAAACAAAAAAAAAAAAAAAAAAAAAAAAAAAAAA False 3 1 1 -1.4667405 -1.4695748 -1.4659641 -1.4640006 -1.4696425 -1.4640749 -1.4672021 -1.4613588 -1.4661334 -1.4631027 -1.4657794 0.002691801 0.01055186 NA 5.194261 -1.0068929 4.8796782 -1.1500343 4.8140974 1.1319951 5.3089995 -1.0355874 3.98702 1.5303228 5.415479 -0.8785528 4.2078514 -1.3169011 5.630648 -0.85752815 4.3892355 1.2631042 5.7501926 -0.8467062 A40S,L52I NA 4.7170305 1.1017625135 FALSE
caggagcggatcaaggcggagaggaagcgcatgaggaaccgcatcgctgcctccaagtgccgaaaaaggaagctggagagaatcgcccggctggaggaaaaagtgaaaaccttgaaaagccagaactcggagctggcgtccacggccaacatgatcagggaacaggtggcacagcttaaacagaaagtcatgaactaactta 8  False 13 5 16 0 4 22 1 1 2 0 0 1 10 -1.61925324528461 -1.26541754384311 -1.28655727860925 NA NA -1.72152785768583 0.650012591179493 0.694629330974107 0.399486836917768 NA NA 0.621028588252354 -1.42728444453255 0.274222987906254 0.00103759042682136 0.0714107855011254 0.0359694011899747 0.0792317921914612 0.0368410865982552 0.0447457645196706 NA NA NA NA -0.0090418335626786 0.065006824274339 0.0206902797837033 0.0304153500645973 QERIKAERKRMRNRIAASKCRKRKLERIARLEEKVKTLKSQNSELASTANMIREQVAQLKQKVMNAAAAAAAAAAAAAAAAAAAAACAAAAAAAAAAAAAAAAAAAAAAAAAAAAA CREB3L4 AAAAAAAAAAAAAAAAAAAAACAAAAAAAAAAAAAAAAAAAAAAAAAAAAA False 3 1 1 -1.4587512 -1.4638002 -1.4628428 -1.4633247 -1.464825 -1.4691503 -1.4606394 -1.4705267 -1.459801 -1.4629601 -1.463662 0.0037720418 0.014786404 NA 5.228823 -0.88155377 5.0021167 -0.9921008 4.628776 -1.1014967 5.066854 -1.0670782 4.628717 -1.1439098 5.3107195 -0.9741724 4.4175243 -1.101111 4.068701 -1.4560816 5.2398343 -0.93224 5.1608033 -0.9413313 A40S,L52I NA 4.6345716 1.0591075815 FALSE
caggagcggatcaaggcggagaggaagcgcatgaggaaccgcatcgctgcctccaagtgccgaaaaaggaagctggagagaatcgcccggctggaggaaaaagtgaaaaccttgaaaagccagaactcggagctggcgtccacggccaacatgatcagggaacaggtggcacagcttaaacagaaagtcatgaactaacgta 7  False 32 50 15 53 33 28 52 15 4 6 3 6 35.1666666666667 -0.74009002552367 -1.15433210192782 -1.07237365955598 -1.3021046528183 -1.44703495318467 -1.25861236154038 0.189008208694939 0.200653714040328 0.319501565375043 0.253680820059202 0.377853378516079 0.321305330688197 -1.0800929031067 0.102676002374289 0.0976230057845534 0.0207645587673534 0.0486401858183548 0.0228872474345325 0.0608313883966125 0.0357867656372383 0.0313103359550402 0.0297030831396093 0.0208875066086999 0.0414801800378672 0.0394143355751703 0.0336329753018851 0.0591989123114197 0.011388274116957 QERIKAERKRMRNRIAASKCRKRKLERIARLEEKVKTLKSQNSELASTANMIREQVAQLKQKVMNAAAAAAAAAAAAAAAAAAAAAACAAAAAAAAAAAAAAAAAAAAAAAAAAAA CREB5 AAAAAAAAAAAAAAAAAAAAAACAAAAAAAAAAAAAAAAAAAAAAAAAAAA False 3 1 1 -1.0129778 -1.0216961 -0.9961693 -1.038817 -1.0375221 -1.002681 -0.9648068 -0.9855579 -1.028549 -1.0060581 -1.0094835 0.023511663 0.09216572 NA 1.0471687 -0.98478824 1.0941253 -0.95613354 1.0210416 -0.9569807 1.2295525 0.90230715 1.0959423 1.0044166 1.0500795 -0.9460633 0.8791656 1.0117706 0.9987537 0.93872803 1.1104846 0.9737135 1.1141824 -0.8997804 A40S,L52I NA 0.82333374 0.957468196115 FALSE
caggagcggatcaaggcggagaggaagcgcatgaggaaccgcatcgctgcctccaagtgccgaaaaaggaagctggagagaatcgcccggctggaggaaaaagtgaaaaccttgaaaagccagaactcggagctggcgtccacggccaacatgatcagggaacaggtggcacagcttaaacagaaagtcatgaactaaagta 7  False 23 0 8 2 32 35 2 0 0 0 0 3 16.6666666666667 -1.58391839345115 NA NA NA NA -1.53216188210834 0.465216792579966 NA NA NA NA 0.38449596886413 -1.55316735900985 0.296373356247681 0.00491949911479697 0.0511090047135346 NA NA NA NA NA NA NA NA 0.0107802502041029 0.0402475221832873 0.00672801885068505 0.0328721506862672 QERIKAERKRMRNRIAASKCRKRKLERIARLEEKVKTLKSQNSELASTANMIREQVAQLKQKVMNAAAAAAAAAAAAAAAAAAAAAAAACAAAAAAAAAAAAAAAAAAAAAAAAAA CREBRF AAAAAAAAAAAAAAAAAAAAAAAACAAAAAAAAAAAAAAAAAAAAAAAAAA False 3 1 1 -1.4648156 -1.4638265 -1.4706137 -1.469336 -1.4719577 -1.4759666 -1.467497 -1.4669524 -1.4686309 -1.4746325 -1.4694228 0.0039552525 0.01550459 NA 5.081393 -0.9923183 5.211088 -0.9527363 4.2067184 1.5276351 4.390448 -1.5690782 3.7252638 1.8795495 4.0469003 -1.5659552 4.17745 -1.3370934 5.0082936 -1.0684423 4.677715 1.2827213 4.078511 -1.6826745 A40S,L52I NA 4.2196627 1.38582041304 FALSE
caggagcggatcaaggcggagaggaagcgcatgaggaaccgcatcgctgcctccaagtgccgaaaaaggaagctggagagaatcgcccggctggaggaaaaagtgaaaaccttgaaaagccagaactcggagctggcgtccacggccaacatgatcagggaacaggtggcacagcttaaacagaaagtcatgaactaagtaa 7  False 0 12 19 0 3 9 0 0 4 0 0 1 7.16666666666667 NA NA -1.13919635909478 NA NA -1.45468738560027 NA NA 0.305949608645369 NA NA 0.686682719565411 -1.19145186523489 0.279465783333846 NA NA NA NA 0.0533467042923718 0.0342688366128795 NA NA NA NA 0.0188899750630119 0.0718792399052568 0.0468475706466681 0.030996852948308 QERIKAERKRMRNRIAASKCRKRKLERIARLEEKVKTLKSQNSELASTANMIREQVAQLKQKVMNAAAAAAAAAAAAAAAAAAAAAAAAACAAAAAAAAAAAAAAAAAAAAAAAAA CREBZF AAAAAAAAAAAAAAAAAAAAAAAAACAAAAAAAAAAAAAAAAAAAAAAAAA False 3 1 1 -1.472952 -1.4731712 -1.4720192 -1.4670364 -1.4699953 -1.4710368 -1.4643065 -1.4729143 -1.4657732 -1.4699649 -1.469917 0.0031870198 0.012493118 NA 4.7952523 -1.3176403 4.51321 -1.4284581 3.9637914 1.7955427 5.0282345 -1.2044998 4.8166695 1.2864325 5.158972 -1.0438776 5.3026977 -0.9780389 4.3606744 -1.5246779 5.4523716 1.0073605 6.2207136 -0.89915645 A40S,L52I NA 4.720543 1.24856848236 FALSE
caggagcggatcaaggcggagaggaagcgcatgaggaaccgcatcgctgcctccaagtgccgaaaaaggaagctggagagaatcgcccggctggaggaaaaagtgaaaaccttgaaaagccagaactcggagctggcgtccacggccaacatgatcagggaacaggtggcacagcttaaacagaaagtcatgaactaaaata 8  False 2 3 0 1 0 0 1 0 0 0 0 0 1 -1.07978668826007 NA NA NA NA NA 0.890600269118596 NA NA NA NA NA -1.07978668826007 0.890600269118596 0.0603037202087167 0.0978418966775226 NA NA NA NA NA NA NA NA NA NA 0.0592328760276869 0.0987806279834092 QERIKAERKRMRNRIAASKCRKRKLERIARLEEKVKTLKSQNSELASTANMIREQVAQLKQKVMNAAAAAAAAAAAAAAAAAAAAAAAAAAAACAAAAAAAAAAAAAAAAAAAAAA DDIT3 AAAAAAAAAAAAAAAAAAAAAAAAAAAACAAAAAAAAAAAAAAAAAAAAAA False 3 1 1 -0.6120722 -0.63463485 -0.62832445 -0.6675995 -0.6707693 -0.58457726 -0.5367279 -0.5994545 -0.6323097 -0.5918479 -0.61583173 0.040236816 0.15772831 NA 0.03734018 1.0321794 0.07238968 1.0232692 0.058523685 -1.0780103 0.15895924 0.9854592 0.14810371 1.0953186 -0.0305783 0.96784955 -0.13405216 -1.0765232 -0.01281786 1.0298731 0.08079727 1.0369854 -0.020488143 0.9418044 A40S,L52I NA -0.20489812 1.026727244 FALSE
caggagcggatcaaggcggagaggaagcgcatgaggaaccgcatcgctgcctccaagtgccgaaaaaggaagctggagagaatcgcccggctggaggaaaaagtgaaaaccttgaaaagccagaactcggagctggcgtccacggccaacatgatcagggaacaggtggcacagcttaaacagaaagtcatgaactaatgaa 5  False 24 2 8 3 8 5 36 13 7 0 49 14 8.33333333333333 -0.763158897040339 -0.311660769206149 -0.736484765503359 NA -0.219756757211205 -0.491345078467695 0.218796828575541 0.731078649666222 0.334043507066521 NA 0.436525619831979 0.535951772990679 -0.642475411476582 0.157230031485216 0.0950886452844889 0.0240371549809256 0.144758153981715 0.0833893258793694 0.0984536677037649 0.0374155810034868 NA NA 0.155616275544034 0.0479211311352653 0.11972884989168 0.0561013186596944 0.107737108558013 0.0174391158261515 QERIKAERKRMRNRIAASKCRKRKLERIARLEEKVKTLKSQNSELASTANMIREQVAQLKQKVMNAAAAAAAAAAAAAAAAAAAAAAAAAAAAAAAAAAAAAAAAAAAAAAAAAAA FOS AAAAAAAAAAAAAAAAAAAAAAAAAAAAAAAAAAAAAAAAAAAAAAAAAAA False 2 1 1 -0.69096 -0.7197708 -0.6820071 -0.7442134 -0.72771907 -0.67787886 -0.65211487 -0.6783442 -0.735597 -0.7056527 -0.7014258 0.02990652 0.11723356 6 0.22168398 -0.9855633 0.27602386 -0.9802675 0.19010162 0.9818175 0.3620273 -0.9259659 0.29344225 1.0031701 0.1971668 -0.9261728 0.11503458 -1.0434102 0.17282093 -0.97534174 0.3199128 1.0063037 0.2589445 -0.9332268 A40S,L52I NA 0 0.976123954 FALSE
caggagcggatcaaggcggagaggaagcgcatgaggaaccgcatcgctgcctccaagtgccgaaaaaggaagctggagagaatcgcccggctggaggaaaaagtgaaaaccttgaaaagccagaactcggagctggcgtccacggccaacatgatcagggaacaggtggcacagcttaaacagaaagtcatgaactaaaaga 8  False 0 2 0 0 1 0 0 1 0 0 0 0 0.5 NA -1.01438099633834 NA NA NA NA NA 0.888606696204778 NA NA NA NA -1.01438099633834 0.888606696204778 NA NA 0.064603486561042 0.101357512495052 NA NA NA NA NA NA NA NA 0.0664873262515925 0.0985595115171492 QERIKAERKRMRNRIAASKCRKRKLERIARLEEKVKTLKSQNSELASTANMIREQVAQLKQKVMNAAAAAAAAAAAAAAAAAAAAAAAAAAAAACAAAAAAAAAAAAAAAAAAAAA FOSB AAAAAAAAAAAAAAAAAAAAAAAAAAAAACAAAAAAAAAAAAAAAAAAAAA False 3 1 1 -0.67064726 -0.6733124 -0.6737266 -0.68576413 -0.6840424 -0.6373861 -0.6248388 -0.6303783 -0.6595232 -0.6403741 -0.65799934 0.022831144 0.08949809 NA 0.19617282 0.8764181 0.19529077 0.8343606 0.18941301 -0.88440335 0.2530105 0.78517866 0.21929048 -0.87944174 0.11146256 -0.81004447 0.06279531 0.91578555 0.07034449 0.82319695 0.1761442 0.829026 0.11618285 0.78788257 A40S,L52I NA -0.08170516 0.842573802 FALSE
caggagcggatcaaggcggagaggaagcgcatgaggaaccgcatcgctgcctccaagtgccgaaaaaggaagctggagagaatcgcccggctggaggaaaaagtgaaaaccttgaaaagccagaactcggagctggcgtccacggccaacatgatcagggaacaggtggcacagcttaaacagaaagtcatgaactaataga 7  False 10 2 38 6 35 2 5 0 10 0 7 1 15.5 -1.07978668826007 NA -1.07611783817007 NA -1.2172027569637 -1.00565997926198 0.399838959756127 NA 0.204199918818526 NA 0.291384742057219 0.989984191389733 -1.11359246548943 0.152435794193795 0.0603037202087167 0.0439265555430655 NA NA 0.060412010036418 0.0228720464305822 NA NA 0.0461181421403568 0.0319877821611342 0.0658923937122704 0.103627642239708 0.0554833196666852 0.0169073646165805 QERIKAERKRMRNRIAASKCRKRKLERIARLEEKVKTLKSQNSELASTANMIREQVAQLKQKVMNAAAAAAAAAAAAAAAAAAAAAAAAAAAAAACAAAAAAAAAAAAAAAAAAAA FOSL1 AAAAAAAAAAAAAAAAAAAAAAAAAAAAAACAAAAAAAAAAAAAAAAAAAA False 3 1 1 -1.088948 -1.0959045 -1.0885136 -1.1128114 -1.1076247 -1.0686586 -1.0533041 -1.074459 -1.1061801 -1.0793581 -1.0875762 0.018941537 0.074250825 NA 1.3306527 -0.9523479 1.394253 -0.91827285 1.3197985 0.95654726 1.5552998 -0.8693351 1.3717217 0.9682404 1.3153433 -0.9066266 1.1476917 -1.0014759 1.2855963 -0.93856907 1.4078724 0.9452793 1.4092268 -0.87105757 A40S,L52I NA 1.1130297 0.9327751907 FALSE
caggagcggatcaaggcggagaggaagcgcatgaggaaccgcatcgctgcctccaagtgccgaaaaaggaagctggagagaatcgcccggctggaggaaaaagtgaaaaccttgaaaagccagaactcggagctggcgtccacggccaacatgatcagggaacaggtggcacagcttaaacagaaagtcatgaactaagaga 8  False 2 8 4 25 0 0 14 58 27 96 0 0 6.5 -0.319191797963197 -0.281743394413121 -0.158945872554272 -0.339002013404457 NA NA 0.68179630317104 0.366182400605875 0.402079451125651 0.22385293065088 NA NA -0.294712430821968 0.167247196789531 0.143863145520285 0.0749025637685886 0.148170631855621 0.0417680143570795 0.16314270603163 0.0450361583302184 0.144078489904599 0.0262105830808044 NA NA NA NA 0.146309122074742 0.0185501663318437 QERIKAERKRMRNRIAASKCRKRKLERIARLEEKVKTLKSQNSELASTANMIREQVAQLKQKVMNAAAAAAAAAAAAAAAAAAAAAAAAAAAAAAACAAAAAAAAAAAAAAAAAAA FOSL2 AAAAAAAAAAAAAAAAAAAAAAAAAAAAAAACAAAAAAAAAAAAAAAAAAA False 3 1 1 -0.42244518 -0.43568826 -0.4226737 -0.47053337 -0.45650315 -0.39790475 -0.38616085 -0.41011858 -0.4590243 -0.41298473 -0.42740375 0.02768924 0.108541824 NA -0.45302558 0.87647843 -0.43097353 0.89594245 -0.471896 -0.87749445 -0.36339498 0.82012665 -0.3585661 0.9252207 -0.5546468 0.8314263 -0.52397925 0.9514792 -0.5086092 0.8970004 -0.35173267 -0.89219344 -0.5380636 0.8071201 A40S,L52I NA -0.69620466 0.877448208 FALSE
caggagcggatcaaggcggagaggaagcgcatgaggaaccgcatcgctgcctccaagtgccgaaaaaggaagctggagagaatcgcccggctggaggaaaaagtgaaaaccttgaaaagccagaactcggagctggcgtccacggccaacatgatcagggaacaggtggcacagcttaaacagaaagtcatgaactaattga 7  False 3 0 1 23 1 9 0 0 0 1 0 1 6.16666666666667 NA NA NA -1.56364016638913 NA -1.45468738560027 NA NA NA 0.546650151448614 NA 0.686682719565411 -1.52137682825373 0.427679916990708 NA NA NA NA NA NA 0.000687559263677445 0.0640063954892959 NA NA 0.0188899750630119 0.0718792399052568 0.0102540548299055 0.0474359735126116 QERIKAERKRMRNRIAASKCRKRKLERIARLEEKVKTLKSQNSELASTANMIREQVAQLKQKVMNAAAAAAAAAAAAAAAAAAAAAAAAAAAAAAAACAAAAAAAAAAAAAAAAAA HLF AAAAAAAAAAAAAAAAAAAAAAAAAAAAAAAACAAAAAAAAAAAAAAAAAA False 3 1 1 -1.4606447 -1.4578358 -1.456952 -1.4556224 -1.4495305 -1.4556364 -1.4550709 -1.4429431 -1.4581004 -1.459644 -1.455198 0.005276613 0.020684322 NA 4.491077 -1.052305 4.8839993 -0.93354434 5.002515 0.93011624 5.170276 -0.91185147 5.0697446 -0.8428558 5.0229063 -0.8574208 4.457167 -1.0125914 5.7825055 -0.6865939 4.772628 0.9978466 4.987982 -0.92953765 A40S,L52I NA 4.723365 0.91546634026 FALSE
caggagcggatcaaggcggagaggaagcgcatgaggaaccgcatcgctgcctccaagtgccgaaaaaggaagctggagagaatcgcccggctggaggaaaaagtgaaaaccttgaaaagccagaactcggagctggcgtccacggccaacatgatcagggaacaggtggcacagcttaaacagaaagtcatgaactaaataa 7  False 1 1 22 0 10 11 2 21 841 0 430 134 7.5 -0.680246899683791 0.0096298814844449 0.331225487426681 NA 0.348316946653733 -0.0523940829806522 1.02685128148689 1.01893541419753 0.171847234040809 NA 0.385602238028624 0.351977374971472 0.247173872618221 0.140620707460281 0.104197408620834 0.112810517209762 0.181405662132397 0.116223250868208 0.218045872346742 0.0192482834405118 NA NA 0.217978559040443 0.0423308382718383 0.165676509578286 0.0368436039759509 0.206412258358773 0.0155968982629491 QERIKAERKRMRNRIAASKCRKRKLERIARLEEKVKTLKSQNSELASTANMIREQVAQLKQKVMNAAAAAAAAAAAAAAAAAAAAAAAAAAAAAAAAACAAAAAAAAAAAAAAAAA JDP2 AAAAAAAAAAAAAAAAAAAAAAAAAAAAAAAAACAAAAAAAAAAAAAAAAA False 3 1 1 0.18791568 0.17378461 0.19487107 0.17846715 0.18081951 0.18689156 0.19204319 0.19154727 0.18130195 0.1814723 0.18491143 0.0067820977 0.026585823 NA -2.6810257 1.056268 -2.7612216 1.0241175 -2.5692968 1.1973797 -2.45858 1.1665679 -2.22644 1.2949703 -2.7473302 1.0351794 -2.6333566 1.140936 -2.5812578 1.210674 -2.2916079 1.2221905 -2.6322253 1.0887735 A40S,L52I NA -2.79895 1.143705674 FALSE
caggagcggatcaaggcggagaggaagcgcatgaggaaccgcatcgctgcctccaagtgccgaaaaaggaagctggagagaatcgcccggctggaggaaaaagtgaaaaccttgaaaagccagaactcggagctggcgtccacggccaacatgatcagggaacaggtggcacagcttaaacagaaagtcatgaactaataaa 6  False 13 0 15 3 1 44 0 0 1 2 0 7 12.6666666666667 NA NA -1.46425322475376 -0.817529312264094 NA -1.34752788420986 NA NA 0.531183314178551 0.713984486113064 NA 0.280265406629803 -1.31320254536098 0.234167301412109 NA NA NA NA 0.0169376999844955 0.0594968376840516 0.0880484907139494 0.0835993061929488 NA NA 0.0301070092028016 0.0293370778473026 0.0333436350907478 0.0259725871288594 QERIKAERKRMRNRIAASKCRKRKLERIARLEEKVKTLKSQNSELASTANMIREQVAQLKQKVMNAAAAAAAAAAAAAAAAAAAAAAAAAAAAAAAAAACAAAAAAAAAAAAAAAA JUN AAAAAAAAAAAAAAAAAAAAAAAAAAAAAAAAAACAAAAAAAAAAAAAAAA False 3 1 1 -0.9955241 -0.9756273 -0.9760381 -1.0416619 -1.0307674 -0.9586347 -0.9605031 -0.9414257 -1.0131613 -0.9885464 -0.98818904 0.032458577 0.12723763 NA 0.9527789 1.0293243 0.96131545 0.9500027 0.93671453 0.9819408 1.1683679 0.9570651 1.0140605 1.065266 0.9270896 -0.9386105 0.81707025 -1.0741053 0.87247723 -0.93448806 1.0377835 0.9977446 1.0146537 -0.93846214 A40S,L52I NA 0.7295153 0.986700946827 FALSE
caggagcggatcaaggcggagaggaagcgcatgaggaaccgcatcgctgcctccaagtgccgaaaaaggaagctggagagaatcgcccggctggaggaaaaagtgaaaaccttgaaaagccagaactcggagctggcgtccacggccaacatgatcagggaacaggtggcacagcttaaacagaaagtcatgaactaacaga 8  False 9 0 0 0 3 0 1 0 0 0 0 0 2 -1.51327237641139 NA NA NA NA NA 0.672657478582426 NA NA NA NA NA -1.51327237641139 0.672657478582426 0.0126807142632308 0.0738985668440894 NA NA NA NA NA NA NA NA NA NA 0.0111529573681231 0.0746075769973302 QERIKAERKRMRNRIAASKCRKRKLERIARLEEKVKTLKSQNSELASTANMIREQVAQLKQKVMNAAAAAAAAAAAAAAAAAAAAAAAAAAAAAAAAAAACAAAAAAAAAAAAAAA JUNB AAAAAAAAAAAAAAAAAAAAAAAAAAAAAAAAAAACAAAAAAAAAAAAAAA False 3 1 1 -1.438418 -1.4433298 -1.4290687 -1.4382352 -1.4374545 -1.4347875 -1.4250808 -1.437278 -1.4364645 -1.4353734 -1.435549 0.0051168054 0.020057878 NA 2.7935612 -1.368438 2.917976 -1.3579446 2.8631384 1.2735872 3.1283011 -1.2632291 2.9022808 1.3295318 3.0110202 -1.215026 2.641544 -1.3429183 2.8495069 -1.3353021 2.9290423 1.3149853 3.041226 -1.2262182 A40S,L52I NA 2.667044 1.302718083 FALSE
caggagcggatcaaggcggagaggaagcgcatgaggaaccgcatcgctgcctccaagtgccgaaaaaggaagctggagagaatcgcccggctggaggaaaaagtgaaaaccttgaaaagccagaactcggagctggcgtccacggccaacatgatcagggaacaggtggcacagcttaaacagaaagtcatgaactaaatga 8  False 3 35 16 1 3 5 0 5 0 0 0 0 10.5 NA -1.35760098046899 NA NA NA NA NA 0.293071567067165 NA NA NA NA -1.35760098046899 0.293071567067165 NA NA 0.0254546437955618 0.0334287431636789 NA NA NA NA NA NA NA NA 0.0284191976595874 0.0325059338547329 QERIKAERKRMRNRIAASKCRKRKLERIARLEEKVKTLKSQNSELASTANMIREQVAQLKQKVMNAAAAAAAAAAAAAAAAAAAAAAAAAAAAAAAAAAAACAAAAAAAAAAAAAA JUND AAAAAAAAAAAAAAAAAAAAAAAAAAAAAAAAAAAACAAAAAAAAAAAAAA False 3 1 1 -1.3215281 -1.3263702 -1.3184099 -1.3466531 -1.337159 -1.3107505 -1.2865515 -1.3076783 -1.3267647 -1.3141997 -1.3196065 0.016614255 0.06512788 NA 2.0065818 1.166961 2.1187053 -1.1179429 2.0247602 -1.1497931 2.3030562 1.1139513 2.0569468 1.2002418 2.064393 -1.0891576 1.8274425 1.1598262 2.010727 -1.1137667 2.1092074 1.1369699 2.1823676 -1.0457929 A40S,L52I NA 1.829703 1.129440319 FALSE
caggagcggatcaaggcggagaggaagcgcatgaggaaccgcatcgctgcctccaagtgccgaaaaaggaagctggagagaatcgcccggctggaggaaaaagtgaaaaccttgaaaagccagaactcggagctggcgtccacggccaacatgatcagggaacaggtggcacagcttaaacagaaagtcatgaactaaggaa 6  False 26 0 0 0 1 3 0 0 0 0 1 0 5 NA NA NA NA -0.748057983015324 NA NA NA NA NA 1.32535385775314 NA -0.748057983015324 1.32535385775314 NA NA NA NA NA NA NA NA 0.0976201553382483 0.145495368731082 NA NA 0.0960264533040885 0.147001175396743 QERIKAERKRMRNRIAASKCRKRKLERIARLEEKVKTLKSQNSELASTANMIREQVAQLKQKVMNAAAAAAAAAAAAAAAAAAAAAAAAAAAAAAAAAAAAACAAAAAAAAAAAAA MAF AAAAAAAAAAAAAAAAAAAAAAAAAAAAAAAAAAAAACAAAAAAAAAAAAA False 3 1 1 -1.4351908 -1.4268403 -1.4425634 -1.4424193 -1.4479216 -1.4522935 -1.4425354 -1.443433 -1.4409401 -1.4465443 -1.4420682 0.0070060664 0.02746378 NA 4.951342 -0.7551122 5.697979 -0.62189204 5.0491323 0.7955859 5.1491513 -0.79437155 4.342471 0.96886873 4.63842 -0.8993408 4.253775 -0.9399967 4.8719416 -0.8181215 4.563069 0.8733263 4.7917113 -0.8458315 A40S,L52I NA 4.5901833 0.8312447145 FALSE
caggagcggatcaaggcggagaggaagcgcatgaggaaccgcatcgctgcctccaagtgccgaaaaaggaagctggagagaatcgcccggctggaggaaaaagtgaaaaccttgaaaagccagaactcggagctggcgtccacggccaacatgatcagggaacaggtggcacagcttaaacagaaagtcatgaactaaggga 7  False 5 13 11 19 14 40 2 0 0 0 1 4 17 -1.1440982297441 NA NA NA -1.5173327371229 -1.48614172377309 0.594603588912929 NA NA NA 0.62981295852975 0.340876347188857 -1.42245294806643 0.267686556694304 0.0532384144646705 0.0653235182244885 NA NA NA NA NA NA 0.0131703207905595 0.0691399267424682 0.0155974589487048 0.0356815921523732 0.0212261635820492 0.0296903640048851 QERIKAERKRMRNRIAASKCRKRKLERIARLEEKVKTLKSQNSELASTANMIREQVAQLKQKVMNAAAAAAAAAAAAAAAAAAAAAAAAAAAAAAAAAAAAAACAAAAAAAAAAAA MAFA AAAAAAAAAAAAAAAAAAAAAAAAAAAAAAAAAAAAAACAAAAAAAAAAAA False 3 1 1 -1.4461896 -1.4522803 -1.4548073 -1.4592155 -1.4465728 -1.445888 -1.4442044 -1.4416075 -1.4534956 -1.4559392 -1.4500201 0.00584922 0.022928942 NA 5.2211113 -0.77725476 5.1424294 -0.8339526 4.700896 0.96350724 4.9107213 -1.0142202 5.500992 0.7553548 6.0226917 -0.6564199 4.7394114 -0.8553705 5.85025 -0.6715672 5.1014395 0.88012344 5.327809 -0.8324824 A40S,L52I NA 5.0110598 0.8240253213 FALSE
caggagcggatcaaggcggagaggaagcgcatgaggaaccgcatcgctgcctccaagtgccgaaaaaggaagctggagagaatcgcccggctggaggaaaaagtgaaaaccttgaaaagccagaactcggagctggcgtccacggccaacatgatcagggaacaggtggcacagcttaaacagaaagtcatgaactaaggta 7  False 2 6 0 0 3 0 0 0 0 0 1 0 1.83333333333333 NA NA NA NA -1.06829911182321 NA NA NA NA NA 0.883303726945091 NA -1.06829911182321 0.883303726945091 NA NA NA NA NA NA NA NA 0.0624645621008686 0.0969677650248728 NA NA 0.0605070166874054 0.0979713344731798 QERIKAERKRMRNRIAASKCRKRKLERIARLEEKVKTLKSQNSELASTANMIREQVAQLKQKVMNAAAAAAAAAAAAAAAAAAAAAAAAAAAAAAAAAAAAAAAACAAAAAAAAAA MAFF AAAAAAAAAAAAAAAAAAAAAAAAAAAAAAAAAAAAAAAACAAAAAAAAAA False 3 1 1 -1.4560592 -1.4544035 -1.4579972 -1.4594667 -1.4545242 -1.4592552 -1.4444016 -1.4561185 -1.4578692 -1.4659469 -1.4566042 0.005422731 0.021257106 NA 5.62288 -0.7938768 6.0342746 -0.7264851 5.078157 0.92928314 5.2411623 -0.95437634 5.457828 0.82616395 5.420867 -0.82578766 5.9331293 -0.6844116 4.953944 -0.9091051 5.008319 0.947779 4.674757 -1.0930471 A40S,L52I NA 5.101816 0.8690315817 FALSE
caggagcggatcaaggcggagaggaagcgcatgaggaaccgcatcgctgcctccaagtgccgaaaaaggaagctggagagaatcgcccggctggaggaaaaagtgaaaaccttgaaaagccagaactcggagctggcgtccacggccaacatgatcagggaacaggtggcacagcttaaacagaaagtcatgaactaagtga 8  False 0 6 0 20 0 12 0 0 0 0 0 1 6.33333333333333 NA NA NA NA NA -1.54057201834584 NA NA NA NA NA 0.659703865438591 -1.54057201834584 0.659703865438591 NA NA NA NA NA NA NA NA NA NA 0.00989991029889375 0.0690551998167309 0.00812502680542951 0.0731708313715193 QERIKAERKRMRNRIAASKCRKRKLERIARLEEKVKTLKSQNSELASTANMIREQVAQLKQKVMNAAAAAAAAAAAAAAAAAAAAAAAAAAAAAAAAAAAAAAAAACAAAAAAAAA MAFG AAAAAAAAAAAAAAAAAAAAAAAAAAAAAAAAAAAAAAAAACAAAAAAAAA False 3 1 1 -1.4544654 -1.4469987 -1.4503775 -1.4598172 -1.4546117 -1.4589163 -1.4529717 -1.4615335 -1.4539793 -1.4615808 -1.4555252 0.0048620845 0.019059371 NA 4.990854 -0.87891126 5.9874983 -0.6820803 5.557681 0.77611977 5.434359 -0.926108 5.6183677 0.8033875 6.020948 -0.74063814 5.3863845 -0.8181889 4.4983435 -1.0762362 5.0341415 0.8969408 5.247034 -0.90717435 A40S,L52I NA 5.1368456 0.850578546098 FALSE
caggagcggatcaaggcggagaggaagcgcatgaggaaccgcatcgctgcctccaagtgccgaaaaaggaagctggagagaatcgcccggctggaggaaaaagtgaaaaccttgaaaagccagaactcggagctggcgtccacggccaacatgatcagggaacaggtggcacagcttaaacagaaagtcatgaactaatata 7  False 0 3 38 1 15 8 0 0 5 0 1 0 10.8333333333333 NA NA -1.27205762076896 NA -1.53744388577158 NA NA NA 0.256334810830367 NA 0.62425197183883 NA -1.31034912639496 0.237122040358755 NA NA NA NA 0.0384651658303595 0.0287115770124133 NA NA 0.010962548902977 0.0685294499219792 NA NA 0.033660121091412 0.0263003110009458 QERIKAERKRMRNRIAASKCRKRKLERIARLEEKVKTLKSQNSELASTANMIREQVAQLKQKVMNAAAAAAAAAAAAAAAAAAAAAAAAAAAAAAAAAAAAAAAAAAAAACAAAAA NFE2L2 AAAAAAAAAAAAAAAAAAAAAAAAAAAAAAAAAAAAAAAAAAAAACAAAAA False 3 1 1 -1.449772 -1.457034 -1.4559934 -1.458 -1.4522123 -1.4513485 -1.4526808 -1.459893 -1.4481658 -1.4505291 -1.453563 0.0039146813 0.015345551 NA 5.8258452 -0.7188084 5.446858 -0.82903224 5.934907 0.77437353 5.3707914 -0.9090946 5.618146 0.7819358 5.8392463 -0.7083632 5.044768 -0.8708425 5.153815 -0.91712505 5.805681 0.7311626 6.0913076 -0.68921506 A40S,L52I NA 5.372421 0.7929952919 FALSE
caggagcggatcaaggcggagaggaagcgcatgaggaaccgcatcgctgcctccaagtgccgaaaaaggaagctggagagaatcgcccggctggaggaaaaagtgaaaaccttgaaaagccagaactcggagctggcgtccacggccaacatgatcagggaacaggtggcacagcttaaacagaaagtcatgaactaagata 8  False 9 0 19 0 6 6 2 0 0 0 1 0 6.66666666666667 -1.31350248212325 NA NA NA -1.27034876830542 NA 0.525051396975158 NA NA NA 0.732216587137013 NA -1.29884828551648 0.426689033723514 0.0346275584692894 0.0576824713786285 NA NA NA NA NA NA 0.0402838523229502 0.0803816442780953 NA NA 0.0349357329721922 0.0473260700297745 QERIKAERKRMRNRIAASKCRKRKLERIARLEEKVKTLKSQNSELASTANMIREQVAQLKQKVMNAAAAAAAAAAAAAAAAAAAAAAAAAAAAAAAAAAAAAAAAAAAAAACAAAA NFE2L3 AAAAAAAAAAAAAAAAAAAAAAAAAAAAAAAAAAAAAAAAAAAAAACAAAA False 3 1 1 -1.4746755 -1.468725 -1.4700822 -1.4688321 -1.4716847 -1.4763608 -1.467191 -1.4684488 -1.4693923 -1.4731029 -1.4708494 0.0030043006 0.011776859 NA 4.1069574 -1.7296681 4.937855 -1.1109936 4.82522 1.2959714 4.604401 -1.4418161 4.542587 1.5064297 4.2034335 -1.5399026 4.3055134 -1.2866514 4.7319517 -1.1735227 4.4445133 1.3935509 4.9734936 -1.2576071 A40S,L52I NA 4.3268766 1.373611335 FALSE
caggagcggatcaaggcggagaggaagcgcatgaggaaccgcatcgctgcctccaagtgccgaaaaaggaagctggagagaatcgcccggctggaggaaaaagtgaaaaccttgaaaagccagaactcggagctggcgtccacggccaacatgatcagggaacaggtggcacagcttaaacagaaagtcatgaactaaagaa 6  False 20 5 9 28 0 1 0 0 1 3 0 1 10.5 NA NA -1.31985234644997 -1.31715236687537 NA -0.79872775531884 NA NA 0.555874676712353 0.353571653839286 NA 1.27824102193363 -1.29110846180034 0.290527253501575 NA NA NA NA 0.0331117690648865 0.0622624704696813 0.0295484230851834 0.0413991417535885 NA NA 0.0875532431047687 0.133801230836939 0.0357941929049718 0.0322237321751349 QERIKAERKRMRNRIAASKCRKRKLERIARLEEKVKTLKSQNSELASTANMIREQVAQLKQKVMNAAAAAAAAAAAAAAAAAAAAAAAAAAAAAAAAAAAAAAAAAAAAAAACAAA NFIL3 AAAAAAAAAAAAAAAAAAAAAAAAAAAAAAAAAAAAAAAAAAAAAAACAAA False 3 1 1 -1.4702848 -1.4619048 -1.466576 -1.4615009 -1.4637215 -1.4682418 -1.4607341 -1.4629656 -1.4628934 -1.4618087 -1.4640633 0.0032069932 0.012571414 NA 3.8797722 -1.4708381 5.1417456 -0.9367253 4.55474 1.2152969 5.448268 -0.953555 4.828086 1.0718675 4.8264017 -1.0536802 4.772323 -1.0207493 4.7147393 -1.0505561 4.673362 1.1028965 5.538664 -0.8622173 A40S,L52I NA 4.5970945 1.0738381861 FALSE
caggagcggatcaaggcggagaggaagcgcatgaggaaccgcatcgctgcctccaagtgccgaaaaaggaagctggagagaatcgcccggctggaggaaaaagtgaaaaccttgaaaagccagaactcggagctggcgtccacggccaacatgatcagggaacaggtggcacagcttaaacagaaagtcatgaactaattta 7  False 10 2 51 20 8 7 1 1 6 0 0 0 16.3333333333333 -1.54363801832038 -1.01438099633834 -1.30369472870932 NA NA NA 0.665382428519529 0.888606696204778 0.231631506205075 NA NA NA -1.31161605214638 0.212413561846643 0.00934472605255332 0.0730993253423074 0.064603486561042 0.101357512495052 0.0349215532475148 0.0259446066157177 NA NA NA NA NA NA 0.0335196004496903 0.0235597784538846 QERIKAERKRMRNRIAASKCRKRKLERIARLEEKVKTLKSQNSELASTANMIREQVAQLKQKVMNAAAAAAAAAAAAAAAAAAAAAAAAAAAAAAAAAAAAAAAAAAAAAAAACAA NRL AAAAAAAAAAAAAAAAAAAAAAAAAAAAAAAAAAAAAAAAAAAAAAAACAA False 3 1 1 -1.423643 -1.4304292 -1.4282811 -1.4258751 -1.427664 -1.4234717 -1.4246421 -1.4224387 -1.4298271 -1.42374 -1.4260013 0.0028642304 0.011227784 NA 4.1889324 -0.83161306 4.225461 -0.8570775 3.8958898 -0.93133974 4.8639417 -0.7453526 4.232588 -0.8535969 4.5811515 -0.74748534 3.8956053 -0.9082538 4.323234 -0.8016447 4.1853476 -0.87942934 4.5197153 -0.76843095 A40S,L52I NA 4.050471 0.832422374 FALSE
caggagcggatcaaggcggagaggaagcgcatgaggaaccgcatcgctgcctccaagtgccgaaaaaggaagctggagagaatcgcccggctggaggaaaaagtgaaaaccttgaaaagccagaactcggagctggcgtccacggccaacatgatcagggaacaggtggcacagcttaaacagaaagtcatgaactaatgta 6  False 4 6 4 0 7 0 2 0 2 0 0 0 3.5 -1.07978668826007 NA -0.89467771341147 NA NA NA 0.630363237224842 NA 0.522326488830433 NA NA NA -0.970033796793869 0.402194658369954 0.0603037202087167 0.0692520953164552 NA NA 0.0807347750103722 0.0585048014395624 NA NA NA NA NA NA 0.0714060809075323 0.044609284662215 QERIKAERKRMRNRIAASKCRKRKLERIARLEEKVKTLKSQNSELASTANMIREQVAQLKQKVMNAAAAAAAAAAAAAAAAAAAAAAAAAAAAAAAAAAAAAAAAAAAAAAAAACA TEF AAAAAAAAAAAAAAAAAAAAAAAAAAAAAAAAAAAAAAAAAAAAAAAAACA False 3 1 1 -1.463336 -1.4603573 -1.4569435 -1.4547225 -1.4567946 -1.4656556 -1.4594795 -1.4585627 -1.4608281 -1.460348 -1.4597027 0.003214038 0.01259903 NA 4.715174 -1.0431294 5.521701 0.85316026 5.3042026 0.87711656 6.1202736 0.7610004 5.2974396 0.87542 4.927741 0.98828524 4.9412045 -0.9674684 5.587244 0.8308949 4.82406 1.0295444 5.8292837 0.8027884 A40S,L52I NA 5.0661163 0.9028807825 FALSE
caggagcggatcaaggcggagaggaagcgcatgaggaaccgcatcgctgcctccaagtgccgaaaaaggaagctggagagaatcgcccggctggaggaaaaagtgaaaaccttgaaaagccagaactcggagctggcgtccacggccaacatgatcagggaacaggtggcacagcttaaacagaaagtcatgaactaaagga 7  False 7 1 0 1 0 23 1 0 0 1 0 58 5.33333333333333 -1.44084178998066 NA NA -0.706716604347605 NA -0.522593455891897 0.693022647605246 NA NA 1.18446616267226 NA 0.255008517330408 -0.635023326972448 0.234580462110666 0.0206379833092653 0.0761358969151021 NA NA NA NA 0.101023374173411 0.138687256284088 NA NA 0.116457892936558 0.0266932862482353 0.108563653993298 0.0260184127081644 QERIKAERKRMRNRIAASKCRKRKLERIARLEEKVKTLKSQNSELASTANMIREQVAQLKQKVMNAAAAAAAAAAAAAAAAAAAAAAAAAAAAAAAAAAAAAAAAAAAAAAAAAAC XBP1 AAAAAAAAAAAAAAAAAAAAAAAAAAAAAAAAAAAAAAAAAAAAAAAAAAC False 3 1 1 -1.4367943 -1.4386969 -1.4370176 -1.4470747 -1.4396648 -1.4284573 -1.4164349 -1.4293077 -1.43753 -1.4380562 -1.4349034 0.008326907 0.032641474 NA 1.9802239 -1.9087291 2.1016054 -1.820936 2.0144868 -1.9104407 2.3077269 -1.8503463 2.0800114 1.8861272 2.0734127 -1.6982586 1.820585 -1.856343 2.0268807 -1.7807348 2.067597 1.8774891 2.1598039 -1.7586281 A40S,L52I NA 1.8225176 1.834803289 FALSE
caggagcggatcaaggcggagaggaagcgcatgaggaaccgcatcgctgcctccaagtgccgaaaaaggaagctggagagaatcgcccggctggaggaaaaagtgaaaaccttgaaatctcaggggtcggagctggcgtccacggccaacatgctcagggaacaggtggcacagcttaaacagaaagtcatgaactaagtca 8  False 12 0 31 4 0 3 0 0 4 0 2 2 8.33333333333333 NA NA -1.27758251362423 NA NA -0.919775346516411 NA NA 0.285133592222772 NA NA 0.774792517861899 -1.23490360681596 0.267588560778872 NA NA NA NA 0.0378463330382572 0.0319372740105431 NA NA NA NA 0.0748824584763886 0.0811022262267492 0.0420281354082319 0.0296794948210304 QERIKAERKRMRNRIAASKCRKRKLERIARLEEKVKTLKSQGSELASTANMLREQVAQLKQKVMNACAAAAAAAAAAAAAAAAAAAAAAAAAAAAAAAAAAAAAAAAAAAAAAAAA ATF2 ACAAAAAAAAAAAAAAAAAAAAAAAAAAAAAAAAAAAAAAAAAAAAAAAAA False 3 1 1 -1.4656129 -1.467579 -1.4675267 -1.4668145 -1.4638983 -1.4672444 -1.4656556 -1.4707899 -1.4674428 -1.4683156 -1.467088 0.0018339927 0.0071892515 NA 4.3322654 -1.180891 5.2232704 -1.0219271 5.0184913 1.1328377 5.4274645 -1.1061058 4.755357 1.0920987 4.7644615 -1.0487823 4.798163 -1.1121647 4.672053 -1.2805731 4.5097213 1.2766776 4.76307 -1.1266428 A40S,N42G NA 3.9420204 1.1378701076 FALSE
caggagcggatcaaggcggagaggaagcgcatgaggaaccgcatcgctgcctccaagtgccgaaaaaggaagctggagagaatcgcccggctggaggaaaaagtgaaaaccttgaaatctcaggggtcggagctggcgtccacggccaacatgctcagggaacaggtggcacagcttaaacagaaagtcatgaactaatgga 6  False 12 5 17 0 0 17 1 1 1 0 0 2 8.5 -1.59618437376794 -1.26541754384311 -1.49963451130821 NA NA -1.43762330740059 0.654318206392779 0.694629330974107 0.526705872637494 NA NA 0.491260807411086 -1.45711816864384 0.286811442623771 0.00357195092688586 0.0718838030528139 0.0359694011899747 0.0792317921914612 0.0129747090414563 0.0589953279312083 NA NA NA NA 0.0206761754955103 0.0514232445725437 0.0173812823524389 0.0318115942669123 QERIKAERKRMRNRIAASKCRKRKLERIARLEEKVKTLKSQGSELASTANMLREQVAQLKQKVMNAAAAACAAAAAAAAAAAAAAAAAAAAAAAAAAAAAAAAAAAAAAAAAAAAA ATF6 AAAAACAAAAAAAAAAAAAAAAAAAAAAAAAAAAAAAAAAAAAAAAAAAAA False 3 1 1 -1.4648914 -1.47165 -1.4669024 -1.466203 -1.4684229 -1.4695419 -1.4682353 -1.4696335 -1.463186 -1.4692248 -1.467789 0.0025150531 0.009859009 NA 6.2429395 -0.80877334 6.24111 -0.9626138 7.173774 0.77843356 7.1703377 -0.8186387 5.765935 1.0109104 6.292154 -0.8286521 6.0335264 -0.9457034 6.212778 -0.9251499 7.175421 0.72244847 6.453676 -0.8499236 A40S,N42G NA 5.591754 0.86512472328 FALSE
caggagcggatcaaggcggagaggaagcgcatgaggaaccgcatcgctgcctccaagtgccgaaaaaggaagctggagagaatcgcccggctggaggaaaaagtgaaaaccttgaaatctcaggggtcggagctggcgtccacggccaacatgctcagggaacaggtggcacagcttaaacagaaagtcatgaactaatcta 7  False 6 2 2 5 50 0 1 1 0 0 6 0 10.8333333333333 -1.3964144794798 -1.01438099633834 NA NA -1.36610640210418 NA 0.707912155598754 0.888606696204778 NA NA 0.28154694035209 NA -1.34186051246172 0.250964902203057 0.0255187951329444 0.077771667477042 0.064603486561042 0.101357512495052 NA NA NA NA 0.029771722179845 0.0309078029705069 NA NA 0.0301650463511099 0.0278356873459598 QERIKAERKRMRNRIAASKCRKRKLERIARLEEKVKTLKSQGSELASTANMLREQVAQLKQKVMNAAAAAAAAACAAAAAAAAAAAAAAAAAAAAAAAAAAAAAAAAAAAAAAAAA BACH2 AAAAAAAAACAAAAAAAAAAAAAAAAAAAAAAAAAAAAAAAAAAAAAAAAA False 3 1 1 -1.4742962 -1.4749078 -1.4708467 -1.4705765 -1.4696172 -1.4730867 -1.4705157 -1.4726896 -1.4698529 -1.4696119 -1.4716002 0.0019814498 0.0077672834 NA 4.8082185 -1.4289539 5.043602 -1.4744207 6.6460114 0.9799395 5.9791117 1.3531338 5.550535 1.0980812 6.1138525 -0.92915154 5.8351536 1.0637416 5.824222 -1.1251874 6.0017114 1.0549943 7.221966 0.7671454 A40S,N42G NA 5.0180264 1.12747493771 FALSE
caggagcggatcaaggcggagaggaagcgcatgaggaaccgcatcgctgcctccaagtgccgaaaaaggaagctggagagaatcgcccggctggaggaaaaagtgaaaaccttgaaatctcaggggtcggagctggcgtccacggccaacatgctcagggaacaggtggcacagcttaaacagaaagtcatgaactaaacta 8  False 2 27 1 25 1 0 21 60 0 59 0 0 9.33333333333333 -0.202333901031606 -0.605711698146242 NA -0.472046302793269 NA NA 0.675594308574533 0.209481353529468 NA 0.227432337694123 NA NA -0.527450533501911 0.150224130252758 0.156701226389999 0.0742212088043614 0.111217701460346 0.023894158122516 NA NA 0.128500545982611 0.0266296901499598 NA NA NA NA 0.120495054040443 0.0166620586577129 QERIKAERKRMRNRIAASKCRKRKLERIARLEEKVKTLKSQGSELASTANMLREQVAQLKQKVMNAAAAAAAAAACAAAAAAAAAAAAAAAAAAAAAAAAAAAAAAAAAAAAAAAA BATF AAAAAAAAAACAAAAAAAAAAAAAAAAAAAAAAAAAAAAAAAAAAAAAAAA False 3 1 1 -0.51107734 -0.63487875 -0.71230364 -0.7546638 -0.6326908 -0.55206865 -0.6210893 -0.5905503 -0.60978305 -0.5405342 -0.61596406 0.07501136 0.29404452 NA -0.28321332 -0.67549956 0.108931184 -0.6851399 0.36084563 -0.7120695 0.51354617 -0.7008822 0.095469594 -0.78256917 -0.14833248 -0.69739187 0.06442469 -0.75939703 -0.049570203 -0.67931414 0.046349883 -0.6988256 -0.21382684 -0.6390232 A40S,N42G NA -0.834949 0.70301121 FALSE
caggagcggatcaaggcggagaggaagcgcatgaggaaccgcatcgctgcctccaagtgccgaaaaaggaagctggagagaatcgcccggctggaggaaaaagtgaaaaccttgaaatctcaggggtcggagctggcgtccacggccaacatgctcagggaacaggtggcacagcttaaacagaaagtcatgaactaaaaca 8  False 1 0 2 0 0 0 23 0 0 0 0 0 0.5 0.023654699795425 NA NA NA NA NA 0.944990691330412 NA NA NA NA NA 0.023654699795425 0.944990691330412 0.181528473920812 0.103817262119038 NA NA NA NA NA NA NA NA NA NA 0.181620704815207 0.104813323288659 QERIKAERKRMRNRIAASKCRKRKLERIARLEEKVKTLKSQGSELASTANMLREQVAQLKQKVMNAAAAAAAAAAAACAAAAAAAAAAAAAAAAAAAAAAAAAAAAAAAAAAAAAA BATF3 AAAAAAAAAAAACAAAAAAAAAAAAAAAAAAAAAAAAAAAAAAAAAAAAAA False 3 1 1 -0.039176583 -0.10494363 -0.15383816 -0.1583041 -0.07653117 -0.037953258 -0.08316028 -0.07885742 -0.09006667 -0.04416704 -0.08669983 0.04294707 0.16835251 NA -2.0348823 0.7303225 -1.693675 0.76337874 -1.4899402 -0.7593894 -1.44068 0.77395785 -1.7232032 -0.8033745 -2.1649146 0.6925307 -1.8576485 0.73090553 -1.8807907 0.7454422 -1.699636 -0.7727252 -2.0506701 0.73079693 A40S,N42G NA -2.6880155 0.750282386 FALSE
caggagcggatcaaggcggagaggaagcgcatgaggaaccgcatcgctgcctccaagtgccgaaaaaggaagctggagagaatcgcccggctggaggaaaaagtgaaaaccttgaaatctcaggggtcggagctggcgtccacggccaacatgctcagggaacaggtggcacagcttaaacagaaagtcatgaactaaatca 8  False 4 0 4 20 0 0 2 0 0 0 0 0 4.66666666666667 -1.07978668826007 NA NA NA NA NA 0.630363237224842 NA NA NA NA NA -1.07978668826007 0.630363237224842 0.0603037202087167 0.0692520953164552 NA NA NA NA NA NA NA NA NA NA 0.0592328760276869 0.0699165255051509 QERIKAERKRMRNRIAASKCRKRKLERIARLEEKVKTLKSQGSELASTANMLREQVAQLKQKVMNAAAAAAAAAAAAACAAAAAAAAAAAAAAAAAAAAAAAAAAAAAAAAAAAAA CEBPA AAAAAAAAAAAAACAAAAAAAAAAAAAAAAAAAAAAAAAAAAAAAAAAAAA False 3 1 1 -1.4675568 -1.4679977 -1.4689479 -1.4681208 -1.4675032 -1.4697195 -1.4681138 -1.4680755 -1.4653798 -1.4641461 -1.4675562 0.0016356773 0.006411855 NA 5.7238607 -0.92971534 6.602704 0.8162471 6.2322807 0.95650005 6.122286 1.0399063 5.3581 1.0569477 5.496229 0.95209175 5.90283 0.9631187 6.580673 0.83559185 6.325644 0.8598434 6.735073 0.7350532 A40S,N42G NA 5.223556 0.9145015403 FALSE
caggagcggatcaaggcggagaggaagcgcatgaggaaccgcatcgctgcctccaagtgccgaaaaaggaagctggagagaatcgcccggctggaggaaaaagtgaaaaccttgaaatctcaggggtcggagctggcgtccacggccaacatgctcagggaacaggtggcacagcttaaacagaaagtcatgaactaagcaa 7  False 14 14 23 34 1 26 3 0 0 4 0 2 18.6666666666667 -1.32398389304907 NA NA -1.29159190423213 NA -1.56446797576131 0.426595688607667 NA NA 0.311659043816764 NA 0.463368711020307 -1.3624503061281 0.221144997315882 0.0334760641789789 0.0468660663320211 NA NA NA NA 0.0325412569415297 0.0364916610074821 NA NA 0.00739857568409569 0.0485036098841942 0.0278813363423243 0.0245282226692694 QERIKAERKRMRNRIAASKCRKRKLERIARLEEKVKTLKSQGSELASTANMLREQVAQLKQKVMNAAAAAAAAAAAAAAACAAAAAAAAAAAAAAAAAAAAAAAAAAAAAAAAAAA CEBPD AAAAAAAAAAAAAAACAAAAAAAAAAAAAAAAAAAAAAAAAAAAAAAAAAA False 3 1 1 -1.4312856 -1.4369736 -1.4498011 -1.4502487 -1.4453374 -1.4356623 -1.4393667 -1.4465218 -1.4445233 -1.4403847 -1.4420106 0.006294814 0.024675671 NA 6.2768254 -0.5807748 7.3090205 -0.5172576 6.334403 0.67700124 6.7734804 -0.6515945 5.6579914 0.72635317 6.1696334 -0.59629536 6.068891 -0.6427585 6.3099904 -0.6481863 6.235733 0.65842545 6.58302 -0.5866899 A40S,N42G NA 5.4874873 0.628533684 FALSE
caggagcggatcaaggcggagaggaagcgcatgaggaaccgcatcgctgcctccaagtgccgaaaaaggaagctggagagaatcgcccggctggaggaaaaagtgaaaaccttgaaatctcaggggtcggagctggcgtccacggccaacatgctcagggaacaggtggcacagcttaaacagaaagtcatgaactaacgga 7  False 3 13 27 0 10 1 1 1 3 1 1 0 9 -1.19664458519166 -1.52719940621158 -1.31985234644997 NA -1.4192524134459 NA 0.804458967069977 0.597088988365904 0.322793373501518 NA 0.662198907471139 NA -1.35792787705133 0.248237894699302 0.047465639339003 0.0883783599293815 0.00610966853286735 0.0681060078181187 0.0331117690648865 0.0361554748352875 NA NA 0.0239374323624384 0.0726952078889852 NA NA 0.0283829400355902 0.0275332222299285 QERIKAERKRMRNRIAASKCRKRKLERIARLEEKVKTLKSQGSELASTANMLREQVAQLKQKVMNAAAAAAAAAAAAAAAAAACAAAAAAAAAAAAAAAAAAAAAAAAAAAAAAAA CREB3L1 AAAAAAAAAAAAAAAAAACAAAAAAAAAAAAAAAAAAAAAAAAAAAAAAAA False 3 1 1 -1.4674504 -1.4670088 -1.4624779 -1.4658071 -1.4652065 -1.4629074 -1.4615778 -1.4633123 -1.4593868 -1.4676671 -1.4642801 0.0027783643 0.010891189 NA 4.467604 -1.1883669 5.34976 -0.98536736 5.7243595 0.8847271 5.757779 -1.005964 4.758527 1.1221521 5.5450916 -0.84438604 5.5609593 -0.8878639 5.698811 -0.87423927 6.0999904 0.79567045 5.3090982 -0.99627775 A40S,N42G NA 4.5427866 0.9585014972 FALSE
caggagcggatcaaggcggagaggaagcgcatgaggaaccgcatcgctgcctccaagtgccgaaaaaggaagctggagagaatcgcccggctggaggaaaaagtgaaaaccttgaaatctcaggggtcggagctggcgtccacggccaacatgctcagggaacaggtggcacagcttaaacagaaagtcatgaactaaacga 8  False 0 1 1 5 15 6 0 0 0 0 0 2 4.66666666666667 NA NA NA NA NA -1.12670757045955 NA NA NA NA NA 0.618352360781452 -1.12670757045955 0.618352360781452 NA NA NA NA NA NA NA NA NA NA 0.0532216090838903 0.0647266873334476 0.054028662229517 0.0685843432019911 QERIKAERKRMRNRIAASKCRKRKLERIARLEEKVKTLKSQGSELASTANMLREQVAQLKQKVMNAAAAAAAAAAAAAAAAAAACAAAAAAAAAAAAAAAAAAAAAAAAAAAAAAA CREB3L2 AAAAAAAAAAAAAAAAAAACAAAAAAAAAAAAAAAAAAAAAAAAAAAAAAA False 3 1 1 -1.4737113 -1.4747027 -1.4717871 -1.47063 -1.4718544 -1.4752213 -1.4717861 -1.473601 -1.4719818 -1.4759599 -1.4731237 0.0017707197 0.006941221 NA 4.6743436 -1.4103714 5.177314 -1.4012223 6.2418795 1.1158556 5.5267153 -1.4830081 4.74186 -1.4633096 5.3576174 -1.1427094 4.9976664 -1.3318439 5.3984447 -1.2990365 4.5676813 -1.6381353 4.405423 -1.851001 A40S,N42G NA 4.2244825 1.413649329 FALSE
caggagcggatcaaggcggagaggaagcgcatgaggaaccgcatcgctgcctccaagtgccgaaaaaggaagctggagagaatcgcccggctggaggaaaaagtgaaaaccttgaaatctcaggggtcggagctggcgtccacggccaacatgctcagggaacaggtggcacagcttaaacagaaagtcatgaactaactta 8  False 10 7 25 14 1 35 2 0 0 0 0 3 15.3333333333333 -1.34386812403224 NA NA NA NA -1.53216188210834 0.515698227799207 NA NA NA NA 0.38449596886413 -1.46488774934602 0.308249038928629 0.0312915702586119 0.0566549264251261 NA NA NA NA NA NA NA NA 0.0107802502041029 0.0402475221832873 0.0165195219336049 0.0341893380189375 QERIKAERKRMRNRIAASKCRKRKLERIARLEEKVKTLKSQGSELASTANMLREQVAQLKQKVMNAAAAAAAAAAAAAAAAAAAAACAAAAAAAAAAAAAAAAAAAAAAAAAAAAA CREB3L4 AAAAAAAAAAAAAAAAAAAAACAAAAAAAAAAAAAAAAAAAAAAAAAAAAA False 3 1 1 -1.4633393 -1.4700742 -1.4697331 -1.4681959 -1.4685243 -1.4725206 -1.4681915 -1.4735584 -1.4652647 -1.4679292 -1.4687331 0.0030335486 0.01189151 NA 5.57969 -0.88155377 5.73916 -0.9921008 5.5870104 -1.1014967 5.990261 -1.0670782 5.11308 -1.1439098 5.738307 -0.9741724 5.1751227 -1.101111 4.797735 -1.4560816 5.818169 -0.93224 5.65129 -0.9413313 A40S,N42G NA 4.6345716 1.0591075815 FALSE
caggagcggatcaaggcggagaggaagcgcatgaggaaccgcatcgctgcctccaagtgccgaaaaaggaagctggagagaatcgcccggctggaggaaaaagtgaaaaccttgaaatctcaggggtcggagctggcgtccacggccaacatgctcagggaacaggtggcacagcttaaacagaaagtcatgaactaacgta 7  False 15 4 18 15 16 17 20 0 4 0 1 1 14.1666666666667 -0.797104796615382 NA -1.12391256385108 NA -1.55625660894414 -1.64455553134373 0.278624366485968 NA 0.308821978719156 NA 0.619345150748559 0.634947738569253 -1.06096151274227 0.187468174531867 0.0913593277511202 0.0306098453176304 NA NA 0.055058613270945 0.034590565348491 NA NA 0.00889731622657475 0.0679907864249439 -0.000984673896988031 0.0664638260546355 0.0613208640106529 0.0207929692470093 QERIKAERKRMRNRIAASKCRKRKLERIARLEEKVKTLKSQGSELASTANMLREQVAQLKQKVMNAAAAAAAAAAAAAAAAAAAAAACAAAAAAAAAAAAAAAAAAAAAAAAAAAA CREB5 AAAAAAAAAAAAAAAAAAAAAACAAAAAAAAAAAAAAAAAAAAAAAAAAAA False 3 1 1 -1.121019 -1.2174412 -1.2451991 -1.252574 -1.1769753 -1.1297767 -1.1937307 -1.1881808 -1.1889324 -1.141857 -1.1855686 0.0452279 0.17729338 NA 1.3980355 -0.98478824 1.8311687 -0.95613354 1.9792757 -0.9569807 2.1529598 0.90230715 1.5803056 1.0044166 1.477667 -0.9460633 1.6367638 1.0117706 1.7277882 0.93872803 1.6888194 0.9737135 1.6046687 -0.8997804 A40S,N42G NA 0.82333374 0.957468196115 FALSE
caggagcggatcaaggcggagaggaagcgcatgaggaaccgcatcgctgcctccaagtgccgaaaaaggaagctggagagaatcgcccggctggaggaaaaagtgaaaaccttgaaatctcaggggtcggagctggcgtccacggccaacatgctcagggaacaggtggcacagcttaaacagaaagtcatgaactaaagta 7  False 0 12 0 11 9 24 0 1 0 0 1 18 9.33333333333333 NA -1.50527007277153 NA NA -1.3885402406311 -0.884612388064412 NA 0.602559110169036 NA NA 0.674373548284928 0.273971715000941 -1.03877930401875 0.233917736283953 NA NA 0.00861100314766536 0.0687299485799635 NA NA NA NA 0.0273089688634888 0.0740317217897889 0.0785631783406505 0.0286782790198515 0.0637811961975464 0.025944906696979 QERIKAERKRMRNRIAASKCRKRKLERIARLEEKVKTLKSQGSELASTANMLREQVAQLKQKVMNAAAAAAAAAAAAAAAAAAAAAAAACAAAAAAAAAAAAAAAAAAAAAAAAAA CREBRF AAAAAAAAAAAAAAAAAAAAAAAACAAAAAAAAAAAAAAAAAAAAAAAAAA False 3 1 1 -1.4681251 -1.4699153 -1.4727805 -1.4706936 -1.4729068 -1.4774848 -1.4716535 -1.4713871 -1.4709003 -1.4756608 -1.4721508 0.0027378318 0.010732301 NA 5.4322596 -0.9923183 5.9481316 -0.9527363 5.1649523 1.5276351 5.313855 -1.5690782 4.209627 1.8795495 4.474488 -1.5659552 4.9350486 -1.3370934 5.737328 -1.0684423 5.2560496 1.2827213 4.5689974 -1.6826745 A40S,N42G NA 4.2196627 1.38582041304 FALSE
caggagcggatcaaggcggagaggaagcgcatgaggaaccgcatcgctgcctccaagtgccgaaaaaggaagctggagagaatcgcccggctggaggaaaaagtgaaaaccttgaaatctcaggggtcggagctggcgtccacggccaacatgctcagggaacaggtggcacagcttaaacagaaagtcatgaactaatcga 7  False 0 0 23 0 2 0 0 0 1 0 0 0 4.16666666666667 NA NA -1.585083677055 NA NA NA NA NA 0.517833702097291 NA NA NA -1.585083677055 0.517833702097291 NA NA NA NA 0.00340370971039422 0.0580015729007967 NA NA NA NA NA NA 0.00318803121679645 0.0574353501316228 QERIKAERKRMRNRIAASKCRKRKLERIARLEEKVKTLKSQGSELASTANMLREQVAQLKQKVMNAAAAAAAAAAAAAAAAAAAAAAAAAAACAAAAAAAAAAAAAAAAAAAAAAA DBP AAAAAAAAAAAAAAAAAAAAAAAAAAACAAAAAAAAAAAAAAAAAAAAAAA False 3 1 1 -1.464296 -1.4687697 -1.4702586 -1.4674202 -1.4646887 -1.4687726 -1.46621 -1.4678705 -1.4687289 -1.4684895 -1.4675505 0.0019230325 0.0075382874 NA 6.1801677 -0.80857515 6.5767884 -0.8350836 6.3833733 -0.98811436 6.820442 -0.9025351 6.132374 0.8608805 6.596377 -0.7786104 6.2425647 -0.86585385 6.5491805 -0.8352382 5.654699 1.0651499 5.9642935 -0.9033687 A40S,N42G NA 5.4256144 0.8843409684 FALSE
caggagcggatcaaggcggagaggaagcgcatgaggaaccgcatcgctgcctccaagtgccgaaaaaggaagctggagagaatcgcccggctggaggaaaaagtgaaaaccttgaaatctcaggggtcggagctggcgtccacggccaacatgctcagggaacaggtggcacagcttaaacagaaagtcatgaactaaaata 8  False 2 0 0 0 6 0 0 0 0 0 2 0 1.33333333333333 NA NA NA NA -1.06829911182321 NA NA NA NA NA 0.625215317600459 NA -1.06829911182321 0.625215317600459 NA NA NA NA NA NA NA NA 0.0624645621008686 0.068635204582128 NA NA 0.0605070166874054 0.0693455457391018 QERIKAERKRMRNRIAASKCRKRKLERIARLEEKVKTLKSQGSELASTANMLREQVAQLKQKVMNAAAAAAAAAAAAAAAAAAAAAAAAAAAACAAAAAAAAAAAAAAAAAAAAAA DDIT3 AAAAAAAAAAAAAAAAAAAAAAAAAAAACAAAAAAAAAAAAAAAAAAAAAA False 3 1 1 -0.769285 -0.9447411 -1.0362896 -1.0247514 -0.89108026 -0.7649149 -0.88261276 -0.91224974 -0.88427556 -0.7911105 -0.890131 0.0961111 0.3767555 NA 0.38820696 1.0321794 0.80943304 1.0232692 1.0167577 -1.0780103 1.0823665 0.9854592 0.63246703 1.0953186 0.3970092 0.96784955 0.6235461 -1.0765232 0.7162167 1.0298731 0.6591322 1.0369854 0.46999824 0.9418044 A40S,N42G NA -0.20489812 1.026727244 FALSE
caggagcggatcaaggcggagaggaagcgcatgaggaaccgcatcgctgcctccaagtgccgaaaaaggaagctggagagaatcgcccggctggaggaaaaagtgaaaaccttgaaatctcaggggtcggagctggcgtccacggccaacatgctcagggaacaggtggcacagcttaaacagaaagtcatgaactaatgaa 5  False 25 12 32 15 14 1 13 0 1 0 0 0 16.5 -1.06848300277987 NA -1.67843684380703 NA NA NA 0.252564078774427 NA 0.510653343129897 NA NA NA -1.1883642433073 0.226387950813131 0.0615455500904025 0.0277468459832797 NA NA -0.00705260181386175 0.0571973144826705 NA NA NA NA NA NA 0.0471900331896949 0.0251097430852228 QERIKAERKRMRNRIAASKCRKRKLERIARLEEKVKTLKSQGSELASTANMLREQVAQLKQKVMNAAAAAAAAAAAAAAAAAAAAAAAAAAAAAAAAAAAAAAAAAAAAAAAAAAA FOS AAAAAAAAAAAAAAAAAAAAAAAAAAAAAAAAAAAAAAAAAAAAAAAAAAA False 2 1 1 -0.8372788 -1.0036365 -1.0464908 -1.0645576 -0.9245508 -0.84575474 -0.97235304 -0.9649166 -0.9671553 -0.8947831 -0.95214766 0.077136844 0.30237645 8 0.5725508 -0.9855633 1.0130672 -0.9802675 1.1483357 0.9818175 1.2854345 -0.9259659 0.77780557 1.0031701 0.6247543 -0.9261728 0.87263286 -1.0434102 0.90185547 -0.97534174 0.8982477 1.0063037 0.7494309 -0.9332268 A40S,N42G NA 0 0.976123954 FALSE
caggagcggatcaaggcggagaggaagcgcatgaggaaccgcatcgctgcctccaagtgccgaaaaaggaagctggagagaatcgcccggctggaggaaaaagtgaaaaccttgaaatctcaggggtcggagctggcgtccacggccaacatgctcagggaacaggtggcacagcttaaacagaaagtcatgaactaataga 7  False 0 3 8 0 19 6 0 0 1 0 1 2 6 NA NA -1.28655727860925 NA -1.60635027786791 -1.12670757045955 NA NA 0.563368840886167 NA 0.607565678184943 0.618352360781452 -1.33944940651996 0.343500261314478 NA NA NA NA 0.0368410865982552 0.0631018776150593 NA NA 0.00339810800492163 0.0666976535049504 0.0532216090838903 0.0647266873334476 0.0304324733521115 0.0380992154411655 QERIKAERKRMRNRIAASKCRKRKLERIARLEEKVKTLKSQGSELASTANMLREQVAQLKQKVMNAAAAAAAAAAAAAAAAAAAAAAAAAAAAAACAAAAAAAAAAAAAAAAAAAA FOSL1 AAAAAAAAAAAAAAAAAAAAAAAAAAAAAACAAAAAAAAAAAAAAAAAAAA False 3 1 1 -1.1804729 -1.2596576 -1.2960321 -1.2900164 -1.2251316 -1.1780279 -1.2481164 -1.2469813 -1.2401543 -1.1952735 -1.2359865 0.041615643 0.16313332 NA 1.6815195 -0.9523479 2.1312964 -0.91827285 2.2780325 0.95654726 2.4787068 -0.8693351 1.8560851 0.9682404 1.7429308 -0.9066266 1.90529 -1.0014759 2.0146308 -0.93856907 1.9862074 0.9452793 1.8997132 -0.87105757 A40S,N42G NA 1.1130297 0.9327751907 FALSE
caggagcggatcaaggcggagaggaagcgcatgaggaaccgcatcgctgcctccaagtgccgaaaaaggaagctggagagaatcgcccggctggaggaaaaagtgaaaaccttgaaatctcaggggtcggagctggcgtccacggccaacatgctcagggaacaggtggcacagcttaaacagaaagtcatgaactaattga 7  False 3 0 0 12 7 1 1 0 0 0 0 0 3.83333333333333 -1.19664458519166 NA NA NA NA NA 0.804458967069977 NA NA NA NA NA -1.19664458519166 0.804458967069977 0.047465639339003 0.0883783599293815 NA NA NA NA NA NA NA NA NA NA 0.0462716218668869 0.0892262945672602 QERIKAERKRMRNRIAASKCRKRKLERIARLEEKVKTLKSQGSELASTANMLREQVAQLKQKVMNAAAAAAAAAAAAAAAAAAAAAAAAAAAAAAAACAAAAAAAAAAAAAAAAAA HLF AAAAAAAAAAAAAAAAAAAAAAAAAAAAAAAACAAAAAAAAAAAAAAAAAA False 3 1 1 -1.4653941 -1.4667932 -1.4666361 -1.4644036 -1.4575064 -1.4627653 -1.4651762 -1.4554892 -1.4645886 -1.4657646 -1.4634517 0.003870411 0.015172012 NA 4.8419437 -1.052305 5.6210427 -0.93354434 5.9607487 0.93011624 6.0936832 -0.91185147 5.5541077 -0.8428558 5.450494 -0.8574208 5.2147655 -1.0125914 6.51154 -0.6865939 5.3509626 0.9978466 5.478468 -0.92953765 A40S,N42G NA 4.723365 0.91546634026 FALSE
caggagcggatcaaggcggagaggaagcgcatgaggaaccgcatcgctgcctccaagtgccgaaaaaggaagctggagagaatcgcccggctggaggaaaaagtgaaaaccttgaaatctcaggggtcggagctggcgtccacggccaacatgctcagggaacaggtggcacagcttaaacagaaagtcatgaactaaataa 7  False 0 5 0 0 0 0 1 490 0 0 0 0 0.833333333333333 NA 0.431666240958754 NA NA NA NA NA 0.454605302657354 NA NA NA NA 0.431666240958754 0.454605302657354 NA NA 0.229544569661995 0.0518538323436078 NA NA NA NA NA NA NA NA 0.226875167067369 0.0504223935677942 QERIKAERKRMRNRIAASKCRKRKLERIARLEEKVKTLKSQGSELASTANMLREQVAQLKQKVMNAAAAAAAAAAAAAAAAAAAAAAAAAAAAAAAAACAAAAAAAAAAAAAAAAA JDP2 AAAAAAAAAAAAAAAAAAAAAAAAAAAAAAAAACAAAAAAAAAAAAAAAAA False 3 1 1 0.14740133 0.07609391 0.050424933 0.022946358 0.10771561 0.1373949 0.090560794 0.097732544 0.08934271 0.12074995 0.0940363 0.0379385 0.14871892 NA -2.330159 1.056268 -2.0241783 1.0241175 -1.6110628 1.1973797 -1.5351727 1.1665679 -1.7420766 1.2949703 -2.3197427 1.0351794 -1.8757583 1.140936 -1.8522234 1.210674 -1.7132728 1.2221905 -2.141739 1.0887735 A40S,N42G NA -2.79895 1.143705674 FALSE
caggagcggatcaaggcggagaggaagcgcatgaggaaccgcatcgctgcctccaagtgccgaaaaaggaagctggagagaatcgcccggctggaggaaaaagtgaaaaccttgaaatctcaggggtcggagctggcgtccacggccaacatgctcagggaacaggtggcacagcttaaacagaaagtcatgaactaataaa 6  False 0 1 13 0 9 8 0 0 13 0 3 0 5.16666666666667 NA NA -0.69873793081258 NA -1.06829911182321 NA NA NA 0.258301507409994 NA 0.510996183747616 NA -0.773949139374665 0.23052379855881 NA NA NA NA 0.102681619216431 0.028931862974055 NA NA 0.0624645621008686 0.0560963985124516 NA NA 0.0931547444431384 0.0255684692407474 QERIKAERKRMRNRIAASKCRKRKLERIARLEEKVKTLKSQGSELASTANMLREQVAQLKQKVMNAAAAAAAAAAAAAAAAAAAAAAAAAAAAAAAAAACAAAAAAAAAAAAAAAA JUN AAAAAAAAAAAAAAAAAAAAAAAAAAAAAAAAAACAAAAAAAAAAAAAAAA False 3 1 1 -1.1110218 -1.1856934 -1.2384906 -1.2636653 -1.1791687 -1.0930036 -1.201947 -1.1568718 -1.1812433 -1.1332927 -1.1744398 0.053407293 0.20935659 NA 1.3036456 1.0293243 1.6983588 0.9500027 1.8949486 0.9819408 2.091775 0.9570651 1.4984238 1.065266 1.3546771 -0.9386105 1.5746685 -1.0741053 1.6015117 -0.93448806 1.6161184 0.9977446 1.5051401 -0.93846214 A40S,N42G NA 0.7295153 0.986700946827 FALSE
caggagcggatcaaggcggagaggaagcgcatgaggaaccgcatcgctgcctccaagtgccgaaaaaggaagctggagagaatcgcccggctggaggaaaaagtgaaaaccttgaaatctcaggggtcggagctggcgtccacggccaacatgctcagggaacaggtggcacagcttaaacagaaagtcatgaactaacaga 8  False 5 0 0 0 0 0 12 0 0 0 0 0 0.833333333333333 -0.627700544236231 NA NA NA NA NA 0.454124615341117 NA NA NA NA NA -0.627700544236231 0.454124615341117 0.109970183746501 0.0498904112581269 NA NA NA NA NA NA NA NA NA NA 0.109375857966676 0.0503690782965012 QERIKAERKRMRNRIAASKCRKRKLERIARLEEKVKTLKSQGSELASTANMLREQVAQLKQKVMNAAAAAAAAAAAAAAAAAAAAAAAAAAAAAAAAAAACAAAAAAAAAAAAAAA JUNB AAAAAAAAAAAAAAAAAAAAAAAAAAAAAAAAAAACAAAAAAAAAAAAAAA False 3 1 1 -1.4526031 -1.4638087 -1.4601021 -1.4607364 -1.4544032 -1.4524639 -1.4560125 -1.4606566 -1.4557145 -1.4537041 -1.4570205 0.003992376 0.015650114 NA 3.144428 -1.368438 3.6550193 -1.3579446 3.8213725 1.2735872 4.051708 -1.2632291 3.3866441 1.3295318 3.4386077 -1.215026 3.3991423 -1.3429183 3.5785413 -1.3353021 3.5073771 1.3149853 3.5317123 -1.2262182 A40S,N42G NA 2.667044 1.302718083 FALSE
caggagcggatcaaggcggagaggaagcgcatgaggaaccgcatcgctgcctccaagtgccgaaaaaggaagctggagagaatcgcccggctggaggaaaaagtgaaaaccttgaaatctcaggggtcggagctggcgtccacggccaacatgctcagggaacaggtggcacagcttaaacagaaagtcatgaactaaatga 8  False 3 0 0 2 0 0 3 0 0 0 0 0 0.833333333333333 -0.88001679397193 NA NA NA NA NA 0.641432312092418 NA NA NA NA NA -0.88001679397193 0.641432312092418 0.0822505644147753 0.0704681507310588 NA NA NA NA NA NA NA NA NA NA 0.0813902863656506 0.0711442482046923 QERIKAERKRMRNRIAASKCRKRKLERIARLEEKVKTLKSQGSELASTANMLREQVAQLKQKVMNAAAAAAAAAAAAAAAAAAAAAAAAAAAAAAAAAAAACAAAAAAAAAAAAAA JUND AAAAAAAAAAAAAAAAAAAAAAAAAAAAAAAAAAAACAAAAAAAAAAAAAA False 3 1 1 -1.3703514 -1.4070126 -1.4186742 -1.4244785 -1.3945682 -1.3695269 -1.3909584 -1.3965997 -1.3940492 -1.3755623 -1.3941782 0.018918658 0.07416114 NA 2.3574486 1.166961 2.8557487 -1.1179429 2.9829946 -1.1497931 3.2264636 1.1139513 2.5413098 1.2002418 2.4919806 -1.0891576 2.5850408 1.1598262 2.7397614 -1.1137667 2.6875424 1.1369699 2.672854 -1.0457929 A40S,N42G NA 1.829703 1.129440319 FALSE
caggagcggatcaaggcggagaggaagcgcatgaggaaccgcatcgctgcctccaagtgccgaaaaaggaagctggagagaatcgcccggctggaggaaaaagtgaaaaccttgaaatctcaggggtcggagctggcgtccacggccaacatgctcagggaacaggtggcacagcttaaacagaaagtcatgaactaaggaa 6  False 6 6 1 0 4 4 4 0 0 0 0 0 3.5 -0.996874690903521 NA NA NA NA NA 0.485752971173127 NA NA NA NA NA -0.996874690903521 0.485752971173127 0.0694124835450616 0.0533651220017673 NA NA NA NA NA NA NA NA NA NA 0.0684290322048505 0.0538771266988004 QERIKAERKRMRNRIAASKCRKRKLERIARLEEKVKTLKSQGSELASTANMLREQVAQLKQKVMNAAAAAAAAAAAAAAAAAAAAAAAAAAAAAAAAAAAAACAAAAAAAAAAAAA MAF AAAAAAAAAAAAAAAAAAAAAAAAAAAAAAAAAAAAACAAAAAAAAAAAAA False 3 1 1 -1.444547 -1.4445682 -1.4588934 -1.4572139 -1.4574308 -1.460756 -1.458437 -1.4575441 -1.4534999 -1.4565889 -1.454948 0.0057756184 0.022640424 NA 5.302209 -0.7551122 6.4350224 -0.62189204 6.007366 0.7955859 6.0725584 -0.79437155 4.8268347 0.96886873 5.0660076 -0.8993408 5.0113735 -0.9399967 5.600976 -0.8181215 5.1414037 0.8733263 5.282198 -0.8458315 A40S,N42G NA 4.5901833 0.8312447145 FALSE
caggagcggatcaaggcggagaggaagcgcatgaggaaccgcatcgctgcctccaagtgccgaaaaaggaagctggagagaatcgcccggctggaggaaaaagtgaaaaccttgaaatctcaggggtcggagctggcgtccacggccaacatgctcagggaacaggtggcacagcttaaacagaaagtcatgaactaaggta 7  False 1 8 16 0 7 0 0 0 2 0 0 0 5.33333333333333 NA NA -1.28655727860925 NA NA NA NA NA 0.399486836917768 NA NA NA -1.28655727860925 0.399486836917768 NA NA NA NA 0.0368410865982552 0.0447457645196706 NA NA NA NA NA NA 0.0362989858511138 0.0443089475606121 QERIKAERKRMRNRIAASKCRKRKLERIARLEEKVKTLKSQGSELASTANMLREQVAQLKQKVMNAAAAAAAAAAAAAAAAAAAAAAAAAAAAAAAAAAAAAAAACAAAAAAAAAA MAFF AAAAAAAAAAAAAAAAAAAAAAAAAAAAAAAAAAAAAAAACAAAAAAAAAA False 3 1 1 -1.4608948 -1.4632665 -1.4670644 -1.4662681 -1.4607515 -1.4651061 -1.4562682 -1.4652961 -1.4642091 -1.4702958 -1.463942 0.0039100824 0.015327523 NA 5.973747 -0.7938768 6.771318 -0.7264851 6.0363913 0.92928314 6.16457 -0.95437634 5.942191 0.82616395 5.8484545 -0.82578766 6.6907277 -0.6844116 5.6829786 -0.9091051 5.5866537 0.947779 5.165243 -1.0930471 A40S,N42G NA 5.101816 0.8690315817 FALSE
caggagcggatcaaggcggagaggaagcgcatgaggaaccgcatcgctgcctccaagtgccgaaaaaggaagctggagagaatcgcccggctggaggaaaaagtgaaaaccttgaaatctcaggggtcggagctggcgtccacggccaacatgctcagggaacaggtggcacagcttaaacagaaagtcatgaactaagaca 8  False 13 6 0 1 7 1 4 0 0 0 2 0 4.66666666666667 -1.21971345670833 NA NA NA -1.11323342415849 NA 0.39665185950771 NA NA NA 0.596678306481473 NA -1.18707969900456 0.330323676175613 0.0449312788389385 0.0435764187375657 NA NA NA NA NA NA 0.0575317403463963 0.0655024540861369 NA NA 0.0473325079870832 0.036637738951851 QERIKAERKRMRNRIAASKCRKRKLERIARLEEKVKTLKSQGSELASTANMLREQVAQLKQKVMNAAAAAAAAAAAAAAAAAAAAAAAAAAAAAAAAAAAAAAAAAAACAAAAAAA NFE2 AAAAAAAAAAAAAAAAAAAAAAAAAAAAAAAAAAAAAAAAAAACAAAAAAA False 3 1 1 -1.4597692 -1.4651557 -1.4624883 -1.4645348 -1.4647595 -1.4665391 -1.4612597 -1.465007 -1.4626852 -1.4616033 -1.4633801 0.002133969 0.008365159 NA 6.975441 -0.6695577 6.489893 -0.7830355 6.9966393 0.72398317 6.680499 -0.8347189 5.4335318 0.9730894 5.840611 -0.8455619 6.087136 -0.80694354 6.1941056 -0.829398 6.345812 0.8089843 6.84268 -0.69585305 A40S,N42G NA 5.504224 0.797112533 FALSE
caggagcggatcaaggcggagaggaagcgcatgaggaaccgcatcgctgcctccaagtgccgaaaaaggaagctggagagaatcgcccggctggaggaaaaagtgaaaaccttgaaatctcaggggtcggagctggcgtccacggccaacatgctcagggaacaggtggcacagcttaaacagaaagtcatgaactaagcta 8  False 21 0 3 0 0 0 2 0 0 0 0 0 4 -1.55769968691225 NA NA NA NA NA 0.4690995163755 NA NA NA NA NA -1.55769968691225 0.4690995163755 0.00779990243955164 0.0515355631523794 NA NA NA NA NA NA NA NA NA NA 0.00622531723251818 0.0520300143858534 QERIKAERKRMRNRIAASKCRKRKLERIARLEEKVKTLKSQGSELASTANMLREQVAQLKQKVMNAAAAAAAAAAAAAAAAAAAAAAAAAAAAAAAAAAAAAAAAAAAACAAAAAA NFE2L1 AAAAAAAAAAAAAAAAAAAAAAAAAAAAAAAAAAAAAAAAAAAACAAAAAA False 3 1 1 -1.4709517 -1.4741275 -1.4717774 -1.4705844 -1.4699142 -1.4762107 -1.4705842 -1.4715563 -1.4674499 -1.4651434 -1.47083 0.0030909763 0.012116627 NA 5.467767 -1.0659208 5.617738 -1.2232285 6.042055 1.1517968 6.000121 -1.3508756 5.4495583 1.1328844 5.11093 -1.2559414 5.5515957 -1.1216257 5.9363275 -1.0403564 6.0407686 0.95331275 6.90574 -0.7291968 A40S,N42G NA 4.927849 1.1025139082 FALSE
caggagcggatcaaggcggagaggaagcgcatgaggaaccgcatcgctgcctccaagtgccgaaaaaggaagctggagagaatcgcccggctggaggaaaaagtgaaaaccttgaaatctcaggggtcggagctggcgtccacggccaacatgctcagggaacaggtggcacagcttaaacagaaagtcatgaactaatata 7  False 1 13 0 1 4 20 0 1 0 0 0 0 6.5 NA -1.52719940621158 NA NA NA NA NA 0.597088988365904 NA NA NA NA -1.52719940621158 0.597088988365904 NA NA 0.00610966853286735 0.0681060078181187 NA NA NA NA NA NA NA NA 0.00960824556271572 0.0662259234337918 QERIKAERKRMRNRIAASKCRKRKLERIARLEEKVKTLKSQGSELASTANMLREQVAQLKQKVMNAAAAAAAAAAAAAAAAAAAAAAAAAAAAAAAAAAAAAAAAAAAAACAAAAA NFE2L2 AAAAAAAAAAAAAAAAAAAAAAAAAAAAAAAAAAAAAAAAAAAAACAAAAA False 3 1 1 -1.4555775 -1.4656256 -1.4650859 -1.4654232 -1.458882 -1.4585108 -1.4629285 -1.4673063 -1.456639 -1.4578893 -1.4613869 0.004325992 0.016957888 NA 6.176712 -0.7188084 6.1839013 -0.82903224 6.893141 0.77437353 6.294199 -0.9090946 6.1025095 0.7819358 6.266834 -0.7083632 5.8023663 -0.8708425 5.882849 -0.91712505 6.384016 0.7311626 6.581794 -0.68921506 A40S,N42G NA 5.372421 0.7929952919 FALSE
caggagcggatcaaggcggagaggaagcgcatgaggaaccgcatcgctgcctccaagtgccgaaaaaggaagctggagagaatcgcccggctggaggaaaaagtgaaaaccttgaaatctcaggggtcggagctggcgtccacggccaacatgctcagggaacaggtggcacagcttaaacagaaagtcatgaactaagata 8  False 0 21 1 0 22 2 0 2 0 0 1 0 7.66666666666667 NA -1.46868642238427 NA NA -1.64908460966687 NA NA 0.433949907620918 NA NA 0.598853274396706 NA -1.530798128223 0.351391354718524 NA NA 0.0127838591671817 0.0494978074909509 NA NA NA NA -0.00129320316921844 0.0657412188182528 NA NA 0.00920909452655214 0.0389744534002768 QERIKAERKRMRNRIAASKCRKRKLERIARLEEKVKTLKSQGSELASTANMLREQVAQLKQKVMNAAAAAAAAAAAAAAAAAAAAAAAAAAAAAAAAAAAAAAAAAAAAAACAAAA NFE2L3 AAAAAAAAAAAAAAAAAAAAAAAAAAAAAAAAAAAAAAAAAAAAAACAAAA False 3 1 1 -1.4753337 -1.4727496 -1.4724642 -1.4705082 -1.4726484 -1.4776714 -1.4714448 -1.4723045 -1.4713696 -1.4746484 -1.4731143 0.0021627462 0.008477965 NA 4.4578238 -1.7296681 5.674898 -1.1109936 5.783454 1.2959714 5.527808 -1.4418161 5.02695 1.5064297 4.631021 -1.5399026 5.063112 -1.2866514 5.460986 -1.1735227 5.022848 1.3935509 5.4639797 -1.2576071 A40S,N42G NA 4.3268766 1.373611335 FALSE
caggagcggatcaaggcggagaggaagcgcatgaggaaccgcatcgctgcctccaagtgccgaaaaaggaagctggagagaatcgcccggctggaggaaaaagtgaaaaccttgaaatctcaggggtcggagctggcgtccacggccaacatgctcagggaacaggtggcacagcttaaacagaaagtcatgaactaaagaa 6  False 4 4 0 0 0 0 3 0 0 0 0 0 1.33333333333333 -0.962928791328478 NA NA NA NA NA 0.58174574013809 NA NA NA NA NA -0.962928791328478 0.58174574013809 0.0731418010784303 0.0639109470015221 NA NA NA NA NA NA NA NA NA NA 0.0721941301884869 0.0645241322399168 QERIKAERKRMRNRIAASKCRKRKLERIARLEEKVKTLKSQGSELASTANMLREQVAQLKQKVMNAAAAAAAAAAAAAAAAAAAAAAAAAAAAAAAAAAAAAAAAAAAAAAACAAA NFIL3 AAAAAAAAAAAAAAAAAAAAAAAAAAAAAAAAAAAAAAAAAAAAAAACAAA False 3 1 1 -1.4726337 -1.4688734 -1.4712877 -1.4671139 -1.4676871 -1.4721575 -1.4678702 -1.4694725 -1.4676303 -1.4668347 -1.4691563 0.002148005 0.00842018 NA 4.230639 -1.4708381 5.878789 -0.9367253 5.512974 1.2152969 6.3716755 -0.953555 5.3124495 1.0718675 5.253989 -1.0536802 5.5299215 -1.0207493 5.4437737 -1.0505561 5.2516966 1.1028965 6.02915 -0.8622173 A40S,N42G NA 4.5970945 1.0738381861 FALSE
caggagcggatcaaggcggagaggaagcgcatgaggaaccgcatcgctgcctccaagtgccgaaaaaggaagctggagagaatcgcccggctggaggaaaaagtgaaaaccttgaaatctcaggggtcggagctggcgtccacggccaacatgctcagggaacaggtggcacagcttaaacagaaagtcatgaactaattta 7  False 4 0 12 3 25 7 0 0 0 0 0 3 8.5 NA NA NA NA NA -1.05168013759723 NA NA NA NA NA 0.545237865265262 -1.05168013759723 0.545237865265262 NA NA NA NA NA NA NA NA NA NA 0.0610751849676686 0.0570733501894954 0.0623503045993961 0.0604748736316224 QERIKAERKRMRNRIAASKCRKRKLERIARLEEKVKTLKSQGSELASTANMLREQVAQLKQKVMNAAAAAAAAAAAAAAAAAAAAAAAAAAAAAAAAAAAAAAAAAAAAAAAACAA NRL AAAAAAAAAAAAAAAAAAAAAAAAAAAAAAAAAAAAAAAAAAAAAAAACAA False 3 1 1 -1.4366264 -1.4514424 -1.4546498 -1.4480848 -1.4429291 -1.4383329 -1.4488583 -1.445375 -1.4467695 -1.4399512 -1.445302 0.0058283857 0.022847272 NA 4.539799 -0.83161306 4.9625044 -0.8570775 4.854124 -0.93133974 5.7873487 -0.7453526 4.7169514 -0.8535969 5.008739 -0.74748534 4.6532035 -0.9082538 5.0522685 -0.8016447 4.7636824 -0.87942934 5.0102015 -0.76843095 A40S,N42G NA 4.050471 0.832422374 FALSE
caggagcggatcaaggcggagaggaagcgcatgaggaaccgcatcgctgcctccaagtgccgaaaaaggaagctggagagaatcgcccggctggaggaaaaagtgaaaaccttgaaagttcagaacatcgagctggcgtccacggccaacatgctcagggaacaggtggcacagcttaaacagaaagtcatgaactaacata 8  False 3 3 0 0 4 0 0 0 0 0 1 0 1.66666666666667 NA NA NA NA -1.15215729597973 NA NA NA NA NA 0.811284969820612 NA -1.15215729597973 0.811284969820612 NA NA NA NA NA NA NA NA 0.0532587357824115 0.0890616533384857 NA NA 0.0512059145209668 0.0899833983563614 QERIKAERKRMRNRIAASKCRKRKLERIARLEEKVKTLKVQNIELASTANMLREQVAQLKQKVMNCAAAAAAAAAAAAAAAAAAAAAAAAAAAAAAAAAAAAAAAAAAAAAAAAAA ATF1 CAAAAAAAAAAAAAAAAAAAAAAAAAAAAAAAAAAAAAAAAAAAAAAAAAA False 3 1 1 -1.4756099 -1.47521 -1.4733098 -1.4706501 -1.4728338 -1.4789535 -1.4738184 -1.4749506 -1.4725785 -1.4756153 -1.4743531 0.0022600787 0.008859509 NA 1.6710868 -4.8720045 2.6748443 -2.91013 1.7633765 5.4176702 1.6905961 -4.8732057 1.7439169 -4.474987 1.739157 -5.486509 1.9379032 -4.648676 1.9478146 -4.6186824 2.4520922 -3.4299583 2.2621026 -3.374235 A40V,S43I NA 3.2070172 4.410605744 FALSE
caggagcggatcaaggcggagaggaagcgcatgaggaaccgcatcgctgcctccaagtgccgaaaaaggaagctggagagaatcgcccggctggaggaaaaagtgaaaaccttgaaagttcagaacatcgagctggcgtccacggccaacatgctcagggaacaggtggcacagcttaaacagaaagtcatgaactaacaaa 7  False 1 0 0 0 2 0 54 0 0 0 0 0 0.5 0.269636473975396 NA NA NA NA NA 0.940309622001151 NA NA NA NA NA 0.269636473975396 0.940309622001151 0.20855218384815 0.103302996945834 NA NA NA NA NA NA NA NA NA NA 0.208903690199905 0.10429412406538 QERIKAERKRMRNRIAASKCRKRKLERIARLEEKVKTLKVQNIELASTANMLREQVAQLKQKVMNAACAAAAAAAAAAAAAAAAAAAAAAAAAAAAAAAAAAAAAAAAAAAAAAAA ATF3 AACAAAAAAAAAAAAAAAAAAAAAAAAAAAAAAAAAAAAAAAAAAAAAAAA False 3 1 1 -0.19637191 -0.21451962 -0.18913233 -0.16991174 -0.19726384 -0.2008748 -0.23327768 -0.21554899 -0.23806226 -0.18426192 -0.20392251 0.02146672 0.08414955 NA -1.2767239 0.76433825 -1.2835654 0.74327826 -1.3442583 -0.7622614 -1.4740001 0.732386 -1.3047023 0.7646018 -1.3996654 -0.6927732 -1.1232876 0.79516053 -1.311191 0.7352906 -1.1315961 0.76453894 -1.4883009 0.69381607 A40V,S43I NA -0.09500112 0.744844505 FALSE
caggagcggatcaaggcggagaggaagcgcatgaggaaccgcatcgctgcctccaagtgccgaaaaaggaagctggagagaatcgcccggctggaggaaaaagtgaaaaccttgaaagttcagaacatcgagctggcgtccacggccaacatgctcagggaacaggtggcacagcttaaacagaaagtcatgaactaagcga 8  False 0 0 0 0 1 11 0 0 0 0 0 2 2 NA NA NA NA NA -1.30766340979954 NA NA NA NA NA 0.532253958922038 -1.30766340979954 0.532253958922038 NA NA NA NA NA NA NA NA NA NA 0.0342798652223179 0.0557142460612561 0.0339580064402941 0.0590347680458351 QERIKAERKRMRNRIAASKCRKRKLERIARLEEKVKTLKVQNIELASTANMLREQVAQLKQKVMNAAAACAAAAAAAAAAAAAAAAAAAAAAAAAAAAAAAAAAAAAAAAAAAAAA ATF5 AAAACAAAAAAAAAAAAAAAAAAAAAAAAAAAAAAAAAAAAAAAAAAAAAA False 3 1 1 -1.4301978 -1.4371593 -1.4200802 -1.4257712 -1.4278646 -1.4331737 -1.4269804 -1.4247477 -1.4342291 -1.4227005 -1.4282905 0.005383712 0.021104151 NA 3.446382 -1.0506134 4.2163186 -0.897829 3.3291554 1.0383021 4.454409 -0.8133512 3.32312 1.0885619 3.8920536 -0.930547 3.6319947 -0.9879068 4.577332 -0.76722527 3.9058008 0.970585 4.5218277 -0.7636189 A40V,S43I NA 5.148567 0.9308540464 FALSE
caggagcggatcaaggcggagaggaagcgcatgaggaaccgcatcgctgcctccaagtgccgaaaaaggaagctggagagaatcgcccggctggaggaaaaagtgaaaaccttgaaagttcagaacatcgagctggcgtccacggccaacatgctcagggaacaggtggcacagcttaaacagaaagtcatgaactaatcta 7  False 12 0 0 0 1 0 2 0 0 0 0 0 2.16666666666667 -1.3964144794798 NA NA NA NA NA 0.501341401830889 NA NA NA NA NA -1.3964144794798 0.501341401830889 0.0255187951329444 0.0550776766401024 NA NA NA NA NA NA NA NA NA NA 0.0241142115289232 0.0556061122190648 QERIKAERKRMRNRIAASKCRKRKLERIARLEEKVKTLKVQNIELASTANMLREQVAQLKQKVMNAAAAAAAAACAAAAAAAAAAAAAAAAAAAAAAAAAAAAAAAAAAAAAAAAA BACH2 AAAAAAAAACAAAAAAAAAAAAAAAAAAAAAAAAAAAAAAAAAAAAAAAAA False 3 1 1 -1.4528458 -1.4495795 -1.4458131 -1.4512646 -1.4387994 -1.4445533 -1.4472625 -1.4493647 -1.4491835 -1.4435799 -1.4472246 0.004153717 0.01628257 NA 3.0186214 -1.4289539 2.8342443 -1.4744207 4.2146893 0.9799395 3.299067 1.3531338 3.5493145 1.0980812 4.2116017 -0.92915154 3.9143934 1.0637416 3.7293668 -1.1251874 4.063891 1.0549943 5.157799 0.7671454 A40V,S43I NA 5.0180264 1.12747493771 FALSE
caggagcggatcaaggcggagaggaagcgcatgaggaaccgcatcgctgcctccaagtgccgaaaaaggaagctggagagaatcgcccggctggaggaaaaagtgaaaaccttgaaagttcagaacatcgagctggcgtccacggccaacatgctcagggaacaggtggcacagcttaaacagaaagtcatgaactaaacta 8  False 9 6 0 7 23 21 91 156 1 44 216 147 11 -0.21321092908998 0.0681428653117503 NA -0.204318929303639 -0.0951697664423402 -0.21779555789973 0.320585917457129 0.416833514921056 NA 0.414589539306815 0.258034819969575 0.25897046005593 -0.147324883942586 0.139709170825472 0.155506269356695 0.0352197672735402 0.188079852766711 0.0475454533230652 NA NA 0.159848317689025 0.0485436287692888 0.169293249474409 0.0283266774811202 0.148362935262747 0.0271080067931748 0.162656562045862 0.0154957954850379 QERIKAERKRMRNRIAASKCRKRKLERIARLEEKVKTLKVQNIELASTANMLREQVAQLKQKVMNAAAAAAAAAACAAAAAAAAAAAAAAAAAAAAAAAAAAAAAAAAAAAAAAAA BATF AAAAAAAAAACAAAAAAAAAAAAAAAAAAAAAAAAAAAAAAAAAAAAAAAA False 3 1 1 -0.06258094 -0.063580275 -0.05329728 -0.04107392 -0.047545075 -0.056560636 -0.06860864 -0.064017415 -0.08759451 -0.055550575 -0.06004093 0.012741197 0.049945492 NA -2.0728104 -0.67549956 -2.1004267 -0.6851399 -2.0704763 -0.7120695 -2.1664982 -0.7008822 -1.905751 -0.78256917 -2.0505831 -0.69739187 -1.8563354 -0.75939703 -2.1444256 -0.67931414 -1.8914704 -0.6988256 -2.2779934 -0.6390232 A40V,S43I NA -0.834949 0.70301121 FALSE
caggagcggatcaaggcggagaggaagcgcatgaggaaccgcatcgctgcctccaagtgccgaaaaaggaagctggagagaatcgcccggctggaggaaaaagtgaaaaccttgaaagttcagaacatcgagctggcgtccacggccaacatgctcagggaacaggtggcacagcttaaacagaaagtcatgaactaaccga 8  False 3 4 2 0 0 0 4 6 3 0 0 0 1.5 -0.797104796615382 -0.713393737164102 -0.584120505592774 NA NA NA 0.618037667669489 0.550776917411137 0.619506834254879 NA NA NA -0.699581808324447 0.342592974715842 0.0913593277511202 0.0678980006179211 0.0989351205819203 0.0628234949465436 0.115519700086144 0.0693897880034566 NA NA NA NA NA NA 0.101403171843526 0.0379985840545806 QERIKAERKRMRNRIAASKCRKRKLERIARLEEKVKTLKVQNIELASTANMLREQVAQLKQKVMNAAAAAAAAAAACAAAAAAAAAAAAAAAAAAAAAAAAAAAAAAAAAAAAAAA BATF2 AAAAAAAAAAACAAAAAAAAAAAAAAAAAAAAAAAAAAAAAAAAAAAAAAA False 3 1 1 -0.43016946 -0.45154428 -0.41236055 -0.40032434 -0.42350948 -0.4278425 -0.47271788 -0.4591267 -0.49559665 -0.41672015 -0.43899116 0.029901322 0.11721318 NA -0.3523993 -1.0750997 -0.3449784 -1.0104672 -0.44232762 0.99205846 -0.48309267 -0.9628558 -0.39265382 1.0440123 -0.4084198 -0.95512176 -0.27683872 -1.0567551 -0.34312534 -0.9880196 -0.2219364 1.0313388 -0.44447494 -0.9569835 A40V,S43I NA 0.84770316 1.0072712329 FALSE
caggagcggatcaaggcggagaggaagcgcatgaggaaccgcatcgctgcctccaagtgccgaaaaaggaagctggagagaatcgcccggctggaggaaaaagtgaaaaccttgaaagttcagaacatcgagctggcgtccacggccaacatgctcagggaacaggtggcacagcttaaacagaaagtcatgaactaaaaca 8  False 4 7 23 1 19 1 81 565 332 0 699 4 9.16666666666667 -0.0130454176692903 0.378501763288639 0.0559197283802454 NA 0.302846959979493 -0.384863307432553 0.474271926353011 0.384829294705038 0.169633869444479 NA 0.281172125249539 1.17947782320395 0.134786021739048 0.129839866252538 0.177496576305747 0.0521038073132466 0.223480447893888 0.0438949427380179 0.187209395329762 0.0190003686611723 NA NA 0.212986931756405 0.0308666563278706 0.130874941889765 0.123463088558078 0.19394679784579 0.014401144902416 QERIKAERKRMRNRIAASKCRKRKLERIARLEEKVKTLKVQNIELASTANMLREQVAQLKQKVMNAAAAAAAAAAAACAAAAAAAAAAAAAAAAAAAAAAAAAAAAAAAAAAAAAA BATF3 AAAAAAAAAAAACAAAAAAAAAAAAAAAAAAAAAAAAAAAAAAAAAAAAAA False 3 1 1 0.1842637 0.18685138 0.18727863 0.20318949 0.18991756 0.18435585 0.17069554 0.17934728 0.18224275 0.19331741 0.18614596 0.008594812 0.033691663 NA -3.8244793 0.7303225 -3.9030328 0.76337874 -3.921262 -0.7593894 -4.1207247 0.77395785 -3.724424 -0.8033745 -4.0671654 0.6925307 -3.7784085 0.73090553 -3.975646 0.7454422 -3.6374564 -0.7727252 -4.1148367 0.73079693 A40V,S43I NA -2.6880155 0.750282386 FALSE
caggagcggatcaaggcggagaggaagcgcatgaggaaccgcatcgctgcctccaagtgccgaaaaaggaagctggagagaatcgcccggctggaggaaaaagtgaaaaccttgaaagttcagaacatcgagctggcgtccacggccaacatgctcagggaacaggtggcacagcttaaacagaaagtcatgaactaatcaa 6  False 0 0 5 0 0 0 0 0 1 0 0 0 0.833333333333333 NA NA -1.15369601693506 NA NA NA NA NA 0.602227981836421 NA NA NA -1.15369601693506 0.602227981836421 NA NA NA NA 0.0517226250602676 0.0674544164466571 NA NA NA NA NA NA 0.0510352478060228 0.0667959131585004 QERIKAERKRMRNRIAASKCRKRKLERIARLEEKVKTLKVQNIELASTANMLREQVAQLKQKVMNAAAAAAAAAAAAAACAAAAAAAAAAAAAAAAAAAAAAAAAAAAAAAAAAAA CEBPB AAAAAAAAAAAAAACAAAAAAAAAAAAAAAAAAAAAAAAAAAAAAAAAAAA False 3 1 1 -1.3387297 -1.3336033 -1.3265541 -1.3079798 -1.3258224 -1.3199213 -1.3492488 -1.3246146 -1.3585278 -1.3455391 -1.3330541 0.015153032 0.059399884 NA 2.1067507 -1.1725204 2.457182 -0.9859574 2.1460588 1.1123319 2.6060944 -0.87131345 2.2836242 1.0430447 2.396301 -0.96407133 2.1717157 -1.181548 2.605175 -0.9046606 2.1786013 1.2221615 2.0901666 -1.2039356 A40V,S43I NA 3.522895 1.06615448174 FALSE
caggagcggatcaaggcggagaggaagcgcatgaggaaccgcatcgctgcctccaagtgccgaaaaaggaagctggagagaatcgcccggctggaggaaaaagtgaaaaccttgaaagttcagaacatcgagctggcgtccacggccaacatgctcagggaacaggtggcacagcttaaacagaaagtcatgaactaataca 7  False 1 0 10 11 0 15 0 0 0 3 1 0 6.16666666666667 NA NA NA -1.06180774028545 NA NA NA NA NA 0.434425448302155 NA NA -1.06180774028545 0.434425448302155 NA NA NA NA NA NA 0.0594463186812422 0.0508661837574854 NA NA NA NA 0.0612270049685764 0.0481841518392204 QERIKAERKRMRNRIAASKCRKRKLERIARLEEKVKTLKVQNIELASTANMLREQVAQLKQKVMNAAAAAAAAAAAAAAAACAAAAAAAAAAAAAAAAAAAAAAAAAAAAAAAAAA CEBPE AAAAAAAAAAAAAAAACAAAAAAAAAAAAAAAAAAAAAAAAAAAAAAAAAA False 3 1 1 -1.2183446 -1.2282898 -1.2075412 -1.1868815 -1.2077129 -1.2112956 -1.2488744 -1.2371715 -1.2483728 -1.2067733 -1.2201258 0.020162264 0.07903608 NA 1.563803 -1.1279981 1.6605505 -1.0845661 1.6098678 1.0660962 1.7208242 -0.95057005 1.5877413 -1.0818352 1.7848551 -0.9635463 1.6689279 -1.1456221 1.7150182 -1.0741974 1.791047 -1.0713536 1.7159615 -0.99320555 A40V,S43I NA 2.9005876 1.0558990648 FALSE
caggagcggatcaaggcggagaggaagcgcatgaggaaccgcatcgctgcctccaagtgccgaaaaaggaagctggagagaatcgcccggctggaggaaaaagtgaaaaccttgaaagttcagaacatcgagctggcgtccacggccaacatgctcagggaacaggtggcacagcttaaacagaaagtcatgaactaacaca 8  False 12 5 32 7 0 0 7 0 0 0 0 0 9.33333333333333 -1.0353593777592 NA NA NA NA NA 0.353645673801944 NA NA NA NA NA -1.0353593777592 0.353645673801944 0.0651845320323958 0.038851732563282 NA NA NA NA NA NA NA NA NA NA 0.0641605161632919 0.0392244904398519 QERIKAERKRMRNRIAASKCRKRKLERIARLEEKVKTLKVQNIELASTANMLREQVAQLKQKVMNAAAAAAAAAAAAAAAAACAAAAAAAAAAAAAAAAAAAAAAAAAAAAAAAAA CREB3 AAAAAAAAAAAAAAAAACAAAAAAAAAAAAAAAAAAAAAAAAAAAAAAAAA False 3 1 1 -1.4353842 -1.4409167 -1.4383637 -1.4250853 -1.4340062 -1.423209 -1.4297682 -1.4349213 -1.4373676 -1.431693 -1.4330715 0.005691267 0.022309767 NA 3.1647158 -1.1829392 3.5449014 -1.0972506 3.3480182 1.1609883 3.4529657 -1.0447772 2.986793 1.2606862 4.0286617 -0.84878683 3.7428718 -0.97539735 4.252297 -0.88028276 4.071326 0.9523242 3.5691817 -1.0201969 A40V,S43I NA 4.834901 1.0423629519 FALSE
caggagcggatcaaggcggagaggaagcgcatgaggaaccgcatcgctgcctccaagtgccgaaaaaggaagctggagagaatcgcccggctggaggaaaaagtgaaaaccttgaaagttcagaacatcgagctggcgtccacggccaacatgctcagggaacaggtggcacagcttaaacagaaagtcatgaactaaacga 8  False 5 0 9 8 30 0 0 0 1 0 2 0 8.66666666666667 NA NA -1.31985234644997 NA -1.53744388577158 NA NA NA 0.555874676712353 NA 0.442297093046102 NA -1.45309044329069 0.346104537540124 NA NA NA NA 0.0331117690648865 0.0622624704696813 NA NA 0.010962548902977 0.0485547148521709 NA NA 0.0178280161493221 0.0383880678589467 QERIKAERKRMRNRIAASKCRKRKLERIARLEEKVKTLKVQNIELASTANMLREQVAQLKQKVMNAAAAAAAAAAAAAAAAAAACAAAAAAAAAAAAAAAAAAAAAAAAAAAAAAA CREB3L2 AAAAAAAAAAAAAAAAAAACAAAAAAAAAAAAAAAAAAAAAAAAAAAAAAA False 3 1 1 -1.446495 -1.4490526 -1.4489381 -1.4458985 -1.442445 -1.445727 -1.4454676 -1.4516771 -1.449664 -1.4537718 -1.4479138 0.00334391 0.013108128 NA 2.8847466 -1.4103714 2.967956 -1.4012223 3.8105578 1.1158556 2.8466706 -1.4830081 2.7406392 -1.4633096 3.4553666 -1.1427094 3.0769062 -1.3318439 3.3035893 -1.2990365 2.6298609 -1.6381353 2.3412566 -1.851001 A40V,S43I NA 4.2244825 1.413649329 FALSE
caggagcggatcaaggcggagaggaagcgcatgaggaaccgcatcgctgcctccaagtgccgaaaaaggaagctggagagaatcgcccggctggaggaaaaagtgaaaaccttgaaagttcagaacatcgagctggcgtccacggccaacatgctcagggaacaggtggcacagcttaaacagaaagtcatgaactaagtta 8  False 10 0 4 26 2 0 1 0 0 5 0 0 7 -1.54363801832038 NA NA -1.15729132231441 NA NA 0.665382428519529 NA NA 0.308567428102127 NA NA -1.2256726237922 0.279931265618861 0.00934472605255332 0.0730993253423074 NA NA NA NA 0.0482662981546142 0.036129668648004 NA NA NA NA 0.0430519867718675 0.0310484817586996 QERIKAERKRMRNRIAASKCRKRKLERIARLEEKVKTLKVQNIELASTANMLREQVAQLKQKVMNAAAAAAAAAAAAAAAAAAAACAAAAAAAAAAAAAAAAAAAAAAAAAAAAAA CREB3L3 AAAAAAAAAAAAAAAAAAAACAAAAAAAAAAAAAAAAAAAAAAAAAAAAAA False 3 1 1 -1.4368598 -1.4418962 -1.4345673 -1.4281706 -1.4345717 -1.4254755 -1.4428744 -1.4313974 -1.4355689 -1.4268771 -1.433826 0.005927804 0.023236992 NA 3.7555308 -1.0068929 3.407364 -1.1500343 3.3410096 1.1319951 3.5523624 -1.0355874 2.4701629 1.5303228 3.940816 -0.8785528 3.0446897 -1.3169011 4.2648273 -0.85752815 3.0297499 1.2631042 4.1765127 -0.8467062 A40V,S43I NA 4.7170305 1.1017625135 FALSE
caggagcggatcaaggcggagaggaagcgcatgaggaaccgcatcgctgcctccaagtgccgaaaaaggaagctggagagaatcgcccggctggaggaaaaagtgaaaaccttgaaagttcagaacatcgagctggcgtccacggccaacatgctcagggaacaggtggcacagcttaaacagaaagtcatgaactaacgta 7  False 28 4 0 20 0 11 51 28 0 7 0 40 10.5 -0.707201767633936 -0.291357377689793 NA -0.993630644840841 NA -0.413317217402146 0.199420494667736 0.516874185718832 NA 0.307250447319594 NA 0.359949856873103 -0.690449761585001 0.145556089853763 0.101236130147895 0.0219084589475493 0.147074028111519 0.0589564336630809 NA NA 0.0674290661894529 0.0359754654659593 NA NA 0.12789649877088 0.0376781319506905 0.10241604972261 0.016144304533833 QERIKAERKRMRNRIAASKCRKRKLERIARLEEKVKTLKVQNIELASTANMLREQVAQLKQKVMNAAAAAAAAAAAAAAAAAAAAAACAAAAAAAAAAAAAAAAAAAAAAAAAAAA CREB5 AAAAAAAAAAAAAAAAAAAAAACAAAAAAAAAAAAAAAAAAAAAAAAAAAA False 3 1 1 -0.42730582 -0.4460367 -0.41494763 -0.39601552 -0.41813862 -0.42292857 -0.47494894 -0.45677674 -0.4897282 -0.42171407 -0.43685406 0.029326482 0.11495981 NA -0.3915615 -0.98478824 -0.3781892 -0.95613354 -0.4520461 -0.9569807 -0.52708465 0.90230715 -0.42091495 1.0044166 -0.42458367 -0.9460633 -0.28399616 1.0117706 -0.36706716 0.93872803 -0.24900085 0.9737135 -0.4594978 -0.8997804 A40V,S43I NA 0.82333374 0.957468196115 FALSE
caggagcggatcaaggcggagaggaagcgcatgaggaaccgcatcgctgcctccaagtgccgaaaaaggaagctggagagaatcgcccggctggaggaaaaagtgaaaaccttgaaagttcagaacatcgagctggcgtccacggccaacatgctcagggaacaggtggcacagcttaaacagaaagtcatgaactaaagta 7  False 4 12 0 0 1 0 1 3 0 0 0 0 2.83333333333333 -1.27955658254821 -1.20428281359729 NA NA NA NA 0.757724834535522 0.422853952421335 NA NA NA NA -1.22215826156068 0.36924800519592 0.0383568760026581 0.0832441192096081 0.0429426371685437 0.0482321649714992 NA NA NA NA NA NA NA NA 0.0434417810715411 0.0409550177555774 QERIKAERKRMRNRIAASKCRKRKLERIARLEEKVKTLKVQNIELASTANMLREQVAQLKQKVMNAAAAAAAAAAAAAAAAAAAAAAAACAAAAAAAAAAAAAAAAAAAAAAAAAA CREBRF AAAAAAAAAAAAAAAAAAAAAAAACAAAAAAAAAAAAAAAAAAAAAAAAAA False 3 1 1 -1.4299226 -1.4277172 -1.4470321 -1.4435893 -1.446456 -1.4482322 -1.4435055 -1.4403657 -1.4484446 -1.4509497 -1.4426215 0.007881839 0.030896809 NA 3.6426625 -0.9923183 3.7387738 -0.9527363 2.7336307 1.5276351 2.633811 -1.5690782 2.2084064 1.8795495 2.572237 -1.5659552 3.0142884 -1.3370934 3.6424727 -1.0684423 3.3182292 1.2827213 2.504831 -1.6826745 A40V,S43I NA 4.2196627 1.38582041304 FALSE
caggagcggatcaaggcggagaggaagcgcatgaggaaccgcatcgctgcctccaagtgccgaaaaaggaagctggagagaatcgcccggctggaggaaaaagtgaaaaccttgaaagttcagaacatcgagctggcgtccacggccaacatgctcagggaacaggtggcacagcttaaacagaaagtcatgaactaatgaa 5  False 12 2 0 0 9 2 24 5 0 0 9 0 4.16666666666667 -0.680246899683791 -0.573442631574618 NA NA -0.748057983015324 NA 0.298808489389777 0.7539863666783 NA NA 0.443354153618416 NA -0.688952939686688 0.235399321732153 0.104197408620834 0.0328272855499755 0.114898421324608 0.0860022582635181 NA NA NA NA 0.0976201553382483 0.0486707573843899 NA NA 0.1025820692178 0.0261092362464515 QERIKAERKRMRNRIAASKCRKRKLERIARLEEKVKTLKVQNIELASTANMLREQVAQLKQKVMNAAAAAAAAAAAAAAAAAAAAAAAAAAAAAAAAAAAAAAAAAAAAAAAAAAA FOS AAAAAAAAAAAAAAAAAAAAAAAAAAAAAAAAAAAAAAAAAAAAAAAAAAA False 2 1 1 -0.12210524 -0.14165461 -0.11393845 -0.10371733 -0.1225605 -0.12953007 -0.16417933 -0.14936185 -0.17437243 -0.121418834 -0.13428387 0.022619113 0.08866692 7 -1.2170463 -0.9855633 -1.1962906 -0.9802675 -1.2829862 0.9818175 -1.3946099 -0.9259659 -1.223415 1.0031701 -1.2774963 -0.9261728 -1.0481272 -1.0434102 -1.193 -0.97534174 -1.0395726 1.0063037 -1.3147357 -0.9332268 A40V,S43I NA 0 0.976123954 FALSE
caggagcggatcaaggcggagaggaagcgcatgaggaaccgcatcgctgcctccaagtgccgaaaaaggaagctggagagaatcgcccggctggaggaaaaagtgaaaaccttgaaagttcagaacatcgagctggcgtccacggccaacatgctcagggaacaggtggcacagcttaaacagaaagtcatgaactaaaaga 8  False 5 21 0 0 0 0 9 155 0 0 0 1 4.33333333333333 -0.710612541592779 -0.276838992479449 NA NA NA NA 0.464812632901343 0.227797690447071 NA NA NA NA -0.360846863375068 0.204553247658574 0.100861420410156 0.0510646034811431 0.14873004467841 0.025983382023167 NA NA NA NA NA NA NA NA 0.138973843829894 0.0226879543611153 QERIKAERKRMRNRIAASKCRKRKLERIARLEEKVKTLKVQNIELASTANMLREQVAQLKQKVMNAAAAAAAAAAAAAAAAAAAAAAAAAAAAACAAAAAAAAAAAAAAAAAAAAA FOSB AAAAAAAAAAAAAAAAAAAAAAAAAAAAACAAAAAAAAAAAAAAAAAAAAA False 3 1 1 -0.1577661 -0.17640829 -0.15260291 -0.13739586 -0.14956248 -0.15502775 -0.19302201 -0.18079436 -0.19669259 -0.14608574 -0.1645358 0.020630687 0.0808723 NA -1.2425574 0.8764181 -1.2770237 0.8343606 -1.2836747 -0.88440335 -1.5036267 0.78517866 -1.2975668 -0.87944174 -1.3632005 -0.81004447 -1.1003665 0.91578555 -1.2954764 0.82319695 -1.1833411 0.829026 -1.4574974 0.78788257 A40V,S43I NA -0.08170516 0.842573802 FALSE
caggagcggatcaaggcggagaggaagcgcatgaggaaccgcatcgctgcctccaagtgccgaaaaaggaagctggagagaatcgcccggctggaggaaaaagtgaaaaccttgaaagttcagaacatcgagctggcgtccacggccaacatgctcagggaacaggtggcacagcttaaacagaaagtcatgaactaagaga 8  False 0 0 0 9 0 2 0 0 0 22 0 62 1.83333333333333 NA NA NA -0.462438176326244 NA 0.226455105040431 NA NA NA 0.375312254497104 NA 0.813416158148957 -0.341520548285457 0.340785909994481 NA NA NA NA NA NA 0.129625546206118 0.0439447140546142 NA NA 0.194865343244929 0.0851451966221086 0.14111741553917 0.0377981540814802 QERIKAERKRMRNRIAASKCRKRKLERIARLEEKVKTLKVQNIELASTANMLREQVAQLKQKVMNAAAAAAAAAAAAAAAAAAAAAAAAAAAAAAACAAAAAAAAAAAAAAAAAAA FOSL2 AAAAAAAAAAAAAAAAAAAAAAAAAAAAAAACAAAAAAAAAAAAAAAAAAA False 3 1 1 0.003967643 0.0026495457 0.0037652254 0.011590123 0.0114809275 0.00857532 -0.017832875 -0.008249283 -0.03136015 0.0062009096 -0.0009212613 0.014047946 0.05506795 NA -1.8917558 0.87647843 -1.903288 0.89594245 -1.9449837 -0.87749445 -2.1200323 0.82012665 -1.8754234 0.9252207 -2.02931 0.8314263 -1.687141 0.9514792 -1.8744301 0.8970004 -1.7112181 -0.89219344 -2.1117437 0.8071201 A40V,S43I NA -0.69620466 0.877448208 FALSE
caggagcggatcaaggcggagaggaagcgcatgaggaaccgcatcgctgcctccaagtgccgaaaaaggaagctggagagaatcgcccggctggaggaaaaagtgaaaaccttgaaagttcagaacatcgagctggcgtccacggccaacatgctcagggaacaggtggcacagcttaaacagaaagtcatgaactaaataa 7  False 0 0 0 0 3 0 0 0 0 0 248 0 0.5 NA NA NA NA 0.538843520282482 NA NA NA NA NA 0.700644664626436 NA 0.538843520282482 0.700644664626436 NA NA NA NA NA NA NA NA 0.238894281978149 0.0769157257384133 NA NA 0.238762698796535 0.0777117662826667 QERIKAERKRMRNRIAASKCRKRKLERIARLEEKVKTLKVQNIELASTANMLREQVAQLKQKVMNAAAAAAAAAAAAAAAAAAAAAAAAAAAAAAAAACAAAAAAAAAAAAAAAAA JDP2 AAAAAAAAAAAAAAAAAAAAAAAAAAAAAAAAACAAAAAAAAAAAAAAAAA False 3 1 1 0.2635126 0.24876976 0.25813186 0.25950837 0.2597891 0.26182723 0.25192988 0.2502663 0.26180828 0.25806177 0.25736055 0.005194025 0.02036058 NA -4.1197557 1.056268 -4.2335362 1.0241175 -4.0423846 1.1973797 -4.215217 1.1665679 -3.743297 1.2949703 -4.2219934 1.0351794 -3.7965183 1.140936 -3.9470787 1.210674 -3.651093 1.2221905 -4.2059054 1.0887735 A40V,S43I NA -2.79895 1.143705674 FALSE
caggagcggatcaaggcggagaggaagcgcatgaggaaccgcatcgctgcctccaagtgccgaaaaaggaagctggagagaatcgcccggctggaggaaaaagtgaaaaccttgaaagttcagaacatcgagctggcgtccacggccaacatgctcagggaacaggtggcacagcttaaacagaaagtcatgaactaataaa 6  False 8 4 6 0 3 0 6 7 13 0 1 2 3.5 -0.962928791328478 -0.671161012207693 -0.480171567337304 NA -1.06829911182321 NA 0.412295336199588 0.544769739723394 0.347732262821208 NA 0.883303726945091 NA -0.705510555195709 0.230607529417204 0.0731418010784303 0.0452950207672717 0.103752329326522 0.062138295757582 0.127162823922554 0.0389488326277263 NA NA 0.0624645621008686 0.0969677650248728 NA NA 0.100745586887172 0.0255777562206199 QERIKAERKRMRNRIAASKCRKRKLERIARLEEKVKTLKVQNIELASTANMLREQVAQLKQKVMNAAAAAAAAAAAAAAAAAAAAAAAAAAAAAAAAAACAAAAAAAAAAAAAAAA JUN AAAAAAAAAAAAAAAAAAAAAAAAAAAAAAAAAACAAAAAAAAAAAAAAAA False 3 1 1 -0.37923276 -0.39430535 -0.37617528 -0.36037827 -0.37159252 -0.37596083 -0.43904126 -0.40813613 -0.45595992 -0.37560248 -0.3936385 0.031444043 0.12326065 NA -0.48595136 1.0293243 -0.510999 0.9500027 -0.53637326 0.9819408 -0.5882694 0.9570651 -0.5027968 1.065266 -0.54757357 -0.9386105 -0.3460915 -1.0741053 -0.49334365 -0.93448806 -0.32170188 0.9977446 -0.5590264 -0.93846214 A40V,S43I NA 0.7295153 0.986700946827 FALSE
caggagcggatcaaggcggagaggaagcgcatgaggaaccgcatcgctgcctccaagtgccgaaaaaggaagctggagagaatcgcccggctggaggaaaaagtgaaaaccttgaaagttcagaacatcgagctggcgtccacggccaacatgctcagggaacaggtggcacagcttaaacagaaagtcatgaactaaatga 8  False 5 0 0 16 9 0 2 0 0 0 5 0 5 -1.1440982297441 NA NA NA -0.919395466682724 NA 0.594603588912929 NA NA NA 0.471576699212623 NA -1.00615902342945 0.369480900405751 0.0532384144646705 0.0653235182244885 NA NA NA NA NA NA 0.0788109820613803 0.0517689863243352 NA NA 0.0673992635992047 0.0409808492490982 QERIKAERKRMRNRIAASKCRKRKLERIARLEEKVKTLKVQNIELASTANMLREQVAQLKQKVMNAAAAAAAAAAAAAAAAAAAAAAAAAAAAAAAAAAAACAAAAAAAAAAAAAA JUND AAAAAAAAAAAAAAAAAAAAAAAAAAAAAAAAAAAACAAAAAAAAAAAAAA False 3 1 1 -0.87677413 -0.90489745 -0.86864394 -0.8568479 -0.87367064 -0.8713575 -0.92079043 -0.9048611 -0.94841486 -0.87011623 -0.8896375 0.028947158 0.113472864 NA 0.56785154 1.166961 0.6463908 -1.1179429 0.5516726 -1.1497931 0.54641914 1.1139513 0.54008937 1.2002418 0.5897298 -1.0891576 0.6642808 1.1598262 0.64490604 -1.1137667 0.749722 1.1369699 0.6086874 -1.0457929 A40V,S43I NA 1.829703 1.129440319 FALSE
caggagcggatcaaggcggagaggaagcgcatgaggaaccgcatcgctgcctccaagtgccgaaaaaggaagctggagagaatcgcccggctggaggaaaaagtgaaaaccttgaaagttcagaacatcgagctggcgtccacggccaacatgctcagggaacaggtggcacagcttaaacagaaagtcatgaactaaggga 7  False 0 1 11 0 0 0 0 0 2 0 0 0 2 NA NA -1.18063842748521 NA NA NA NA NA 0.420412399445398 NA NA NA -1.18063842748521 0.420412399445398 NA NA NA NA 0.0487048566467437 0.0470895971739007 NA NA NA NA NA NA 0.0480469394416385 0.0466298992592132 QERIKAERKRMRNRIAASKCRKRKLERIARLEEKVKTLKVQNIELASTANMLREQVAQLKQKVMNAAAAAAAAAAAAAAAAAAAAAAAAAAAAAAAAAAAAAACAAAAAAAAAAAA MAFA AAAAAAAAAAAAAAAAAAAAAAAAAAAAAAAAAAAAAACAAAAAAAAAAAA False 3 1 1 -1.3876373 -1.3977324 -1.3989183 -1.4027637 -1.3914378 -1.3943027 -1.3956406 -1.3935547 -1.4101493 -1.4027294 -1.3974866 0.0065012174 0.025484772 NA 3.782381 -0.77725476 3.670115 -0.8339526 3.227808 0.96350724 3.1540842 -1.0142202 3.9841347 0.7553548 4.5480285 -0.6564199 3.5762496 -0.8553705 4.484429 -0.6715672 3.7419538 0.88012344 3.7541287 -0.8324824 A40V,S43I NA 5.0110598 0.8240253213 FALSE
caggagcggatcaaggcggagaggaagcgcatgaggaaccgcatcgctgcctccaagtgccgaaaaaggaagctggagagaatcgcccggctggaggaaaaagtgaaaaccttgaaagttcagaacatcgagctggcgtccacggccaacatgctcagggaacaggtggcacagcttaaacagaaagtcatgaactaacgaa 6  False 10 9 0 6 0 0 2 0 0 0 0 0 4.16666666666667 -1.34386812403224 NA NA NA NA NA 0.515698227799207 NA NA NA NA NA -1.34386812403224 0.515698227799207 0.0312915702586119 0.0566549264251261 NA NA NA NA NA NA NA NA NA NA 0.029942372791985 0.0571984947212647 QERIKAERKRMRNRIAASKCRKRKLERIARLEEKVKTLKVQNIELASTANMLREQVAQLKQKVMNAAAAAAAAAAAAAAAAAAAAAAAAAAAAAAAAAAAAAAACAAAAAAAAAAA MAFB AAAAAAAAAAAAAAAAAAAAAAAAAAAAAAAAAAAAAAACAAAAAAAAAAA False 3 1 1 -1.4078445 -1.4122015 -1.411424 -1.3926812 -1.4111959 -1.409828 -1.4174262 -1.4242399 -1.4128406 -1.4102386 -1.410992 0.007952128 0.03117234 NA 4.4240313 -0.7258363 4.0381827 -0.81074095 3.108635 1.0619419 3.9882002 -0.7660837 3.8411198 0.85821474 4.9865537 -0.6411042 3.517396 -0.9659357 2.7923846 -1.2539537 4.2221627 0.7907691 4.7374964 -0.6832974 A40V,S43I NA 5.1843443 0.855787781 FALSE
caggagcggatcaaggcggagaggaagcgcatgaggaaccgcatcgctgcctccaagtgccgaaaaaggaagctggagagaatcgcccggctggaggaaaaagtgaaaaccttgaaagttcagaacatcgagctggcgtccacggccaacatgctcagggaacaggtggcacagcttaaacagaaagtcatgaactaagtga 8  False 3 4 20 0 0 0 0 2 0 0 0 0 4.5 NA -1.01438099633834 NA NA NA NA NA 0.628880927392135 NA NA NA NA -1.01438099633834 0.628880927392135 NA NA 0.064603486561042 0.0717323048861644 NA NA NA NA NA NA NA NA 0.0664873262515925 0.0697521156108157 QERIKAERKRMRNRIAASKCRKRKLERIARLEEKVKTLKVQNIELASTANMLREQVAQLKQKVMNAAAAAAAAAAAAAAAAAAAAAAAAAAAAAAAAAAAAAAAAACAAAAAAAAA MAFG AAAAAAAAAAAAAAAAAAAAAAAAAAAAAAAAAAAAAAAAACAAAAAAAAA False 3 1 1 -1.4017487 -1.3991407 -1.4030907 -1.4151347 -1.4111115 -1.4203078 -1.4205089 -1.4173942 -1.4103047 -1.4160482 -1.411479 0.007799615 0.030574491 NA 3.5521235 -0.87891126 4.515184 -0.6820803 4.0845933 0.77611977 3.677722 -0.926108 4.1015105 0.8033875 4.5462847 -0.74063814 4.2232227 -0.8181889 3.1325226 -1.0762362 3.674656 0.8969408 3.673354 -0.90717435 A40V,S43I NA 5.1368456 0.850578546098 FALSE
caggagcggatcaaggcggagaggaagcgcatgaggaaccgcatcgctgcctccaagtgccgaaaaaggaagctggagagaatcgcccggctggaggaaaaagtgaaaaccttgaaagttcagaacatcgagctggcgtccacggccaacatgctcagggaacaggtggcacagcttaaacagaaagtcatgaactaatata 7  False 7 11 25 8 12 10 0 4 3 1 0 2 12.1666666666667 NA -1.10162789562378 -1.29809689523885 -1.27502333057301 NA -1.27920949982995 NA 0.4043844895739 0.325553310800316 0.626840244610813 NA 0.543306654315664 -1.23646019510177 0.215749673703579 NA NA 0.0546518074635878 0.0461254750046881 0.0355485559798766 0.036464610188567 0.0344812448396556 0.0733957257650888 NA NA 0.0372583083412031 0.0568711986409001 0.0418554869443641 0.023929802173479 QERIKAERKRMRNRIAASKCRKRKLERIARLEEKVKTLKVQNIELASTANMLREQVAQLKQKVMNAAAAAAAAAAAAAAAAAAAAAAAAAAAAAAAAAAAAAAAAAAAAACAAAAA NFE2L2 AAAAAAAAAAAAAAAAAAAAAAAAAAAAAAAAAAAAAAAAAAAAACAAAAA False 3 1 1 -1.4039601 -1.4134849 -1.4199997 -1.4082334 -1.4055814 -1.4024801 -1.4164703 -1.4228648 -1.4075243 -1.4019036 -1.4102503 0.0074998853 0.029399551 NA 4.387115 -0.7188084 3.9745436 -0.82903224 4.461819 0.77437353 3.6141543 -0.9090946 4.101289 0.7819358 4.364583 -0.7083632 3.881606 -0.8708425 3.787994 -0.91712505 4.4461956 0.7311626 4.5176277 -0.68921506 A40V,S43I NA 5.372421 0.7929952919 FALSE
caggagcggatcaaggcggagaggaagcgcatgaggaaccgcatcgctgcctccaagtgccgaaaaaggaagctggagagaatcgcccggctggaggaaaaagtgaaaaccttgaaagttcagaacatcgagctggcgtccacggccaacatgctcagggaacaggtggcacagcttaaacagaaagtcatgaactaattta 7  False 6 0 6 1 0 0 0 0 1 0 0 0 2.16666666666667 NA NA -1.20523492123017 NA NA NA NA NA 0.585275862218411 NA NA NA -1.20523492123017 0.585275862218411 NA NA NA NA 0.0459498499346001 0.0655556416124492 NA NA NA NA NA NA 0.045318827647195 0.0649156745378966 QERIKAERKRMRNRIAASKCRKRKLERIARLEEKVKTLKVQNIELASTANMLREQVAQLKQKVMNAAAAAAAAAAAAAAAAAAAAAAAAAAAAAAAAAAAAAAAAAAAAAAAACAA NRL AAAAAAAAAAAAAAAAAAAAAAAAAAAAAAAAAAAAAAAAAAAAAAAACAA False 3 1 1 -1.3136674 -1.3251442 -1.3079934 -1.3145577 -1.3169651 -1.3216286 -1.3391283 -1.3265282 -1.3380151 -1.3114581 -1.3215086 0.010726187 0.042046655 NA 2.7502022 -0.83161306 2.7531466 -0.8570775 2.422802 -0.93133974 3.1073046 -0.7453526 2.7157307 -0.8535969 3.1064882 -0.74748534 2.7324436 -0.9082538 2.9574132 -0.8016447 2.8258624 -0.87942934 2.9460351 -0.76843095 A40V,S43I NA 4.050471 0.832422374 FALSE
caggagcggatcaaggcggagaggaagcgcatgaggaaccgcatcgctgcctccaagtgccgaaaaaggaagctggagagaatcgcccggctggaggaaaaagtgaaaaccttgaaagttcagaacatcgagctggcgtccacggccaacatgctcagggaacaggtggcacagcttaaacagaaagtcatgaactaatgta 6  False 0 7 0 0 10 8 0 0 0 0 3 1 4.16666666666667 NA NA NA NA -1.09901128463802 -1.41952442714827 NA NA NA NA 0.494817956661027 0.699782209681923 -1.20584819585705 0.404017928903959 NA NA NA NA NA NA NA NA 0.0590930255998181 0.0543203768850132 0.0225706949272739 0.0732504428872063 0.0452508064991326 0.0448115120975502 QERIKAERKRMRNRIAASKCRKRKLERIARLEEKVKTLKVQNIELASTANMLREQVAQLKQKVMNAAAAAAAAAAAAAAAAAAAAAAAAAAAAAAAAAAAAAAAAAAAAAAAAACA TEF AAAAAAAAAAAAAAAAAAAAAAAAAAAAAAAAAAAAAAAAAAAAAAAAACA False 3 1 1 -1.4201862 -1.4224232 -1.4148657 -1.4103277 -1.4119782 -1.4228371 -1.4299555 -1.4245374 -1.4247708 -1.4207598 -1.4202641 0.006151417 0.024113555 NA 3.276444 -1.0431294 4.0493865 0.85316026 3.8311148 0.87711656 4.3636365 0.7610004 3.7805824 0.87542 3.4530778 0.98828524 3.7780428 -0.9674684 4.221423 0.8308949 3.4645743 1.0295444 4.255604 0.8027884 A40V,S43I NA 5.0661163 0.9028807825 FALSE
caggagcggatcaaggcggagaggaagcgcatgaggaaccgcatcgctgcctccaagtgccgaaaaaggaagctggagagaatcgcccggctggaggaaaaagtgaaaaccttgaaagttcagaacatcgagctggcgtccacggccaacatgctcagggaacaggtggcacagcttaaacagaaagtcatgaactaaagga 7  False 1 0 0 0 7 0 1 0 0 0 0 0 1.33333333333333 -0.88001679397193 NA NA NA NA NA 1.10960022905485 NA NA NA NA NA -0.88001679397193 1.10960022905485 0.0822505644147753 0.121901367795436 NA NA NA NA NA NA NA NA NA NA 0.0813902863656506 0.123070934556362 QERIKAERKRMRNRIAASKCRKRKLERIARLEEKVKTLKVQNIELASTANMLREQVAQLKQKVMNAAAAAAAAAAAAAAAAAAAAAAAAAAAAAAAAAAAAAAAAAAAAAAAAAAC XBP1 AAAAAAAAAAAAAAAAAAAAAAAAAAAAAAAAAAAAAAAAAAAAAAAAAAC False 3 1 1 -1.0137713 -1.0544227 -1.0157422 -1.0089927 -1.02477 -1.0107689 -1.0755745 -1.0653043 -1.1057851 -1.0157174 -1.0390849 0.033906855 0.13291487 NA 0.54149365 -1.9087291 0.62929106 -1.820936 0.5413989 -1.9104407 0.5510895 -1.8503463 0.5631542 1.8861272 0.5987495 -1.6982586 0.65742326 -1.856343 0.66105986 -1.7807348 0.7081115 1.8774891 0.5861238 -1.7586281 A40V,S43I NA 1.8225176 1.834803289 FALSE
caggagcggatcaaggcggagaggaagcgcatgaggaaccgcatcgctgcctccaagtgccgaaaaaggaagctggagagaatcgcccggctggaggaaaaagtgaaaaccttgaaagttcagaacatggagctggcgtccacggccaacatgctcagggaacaggtggcacagcttaaacagaaagtcatgaactaacaaa 6  False 2 0 0 0 0 0 75 0 0 0 0 0 0.333333333333333 0.164543763080276 NA NA NA NA NA 0.66656206588252 NA NA NA NA NA 0.164543763080276 0.66656206588252 0.197006633596816 0.0732289210329767 NA NA NA NA NA NA NA NA NA NA 0.197247367673782 0.073931506356895 QERIKAERKRMRNRIAASKCRKRKLERIARLEEKVKTLKVQNMELASTANMLREQVAQLKQKVMNAACAAAAAAAAAAAAAAAAAAAAAAAAAAAAAAAAAAAAAAAAAAAAAAAA ATF3 AACAAAAAAAAAAAAAAAAAAAAAAAAAAAAAAAAAAAAAAAAAAAAAAAA False 3 1 1 -0.23932731 -0.20233357 -0.17245221 -0.18080199 -0.20046556 -0.21308708 -0.24842978 -0.20818317 -0.21724153 -0.17350698 -0.2055829 0.025713991 0.100798845 NA -1.1204329 0.76433825 -1.3306746 0.74327826 -1.4095392 -0.7622614 -1.4292973 0.732386 -1.2925509 0.7646018 -1.3498902 -0.6927732 -1.0708659 0.79516053 -1.3401381 0.7352906 -1.2069257 0.76453894 -1.534336 0.69381607 A40V,S43M NA -0.09500112 0.744844505 FALSE
caggagcggatcaaggcggagaggaagcgcatgaggaaccgcatcgctgcctccaagtgccgaaaaaggaagctggagagaatcgcccggctggaggaaaaagtgaaaaccttgaaagttcagaacatggagctggcgtccacggccaacatgctcagggaacaggtggcacagcttaaacagaaagtcatgaactaagcga 7  False 0 0 0 16 14 0 0 0 0 5 1 0 5 NA NA NA -1.0246031212694 -1.5173327371229 NA NA NA NA 0.350659340417662 0.62981295852975 NA -1.14120037888118 0.306373661364237 NA NA NA NA NA NA 0.0638025482596287 0.0410581436139936 0.0131703207905595 0.0691399267424682 NA NA 0.0524211972794462 0.0339813311499299 QERIKAERKRMRNRIAASKCRKRKLERIARLEEKVKTLKVQNMELASTANMLREQVAQLKQKVMNAAAACAAAAAAAAAAAAAAAAAAAAAAAAAAAAAAAAAAAAAAAAAAAAAA ATF5 AAAACAAAAAAAAAAAAAAAAAAAAAAAAAAAAAAAAAAAAAAAAAAAAAA False 3 1 1 -1.4369978 -1.4355228 -1.4164606 -1.4273494 -1.4284493 -1.4351997 -1.4292942 -1.423649 -1.4313602 -1.420838 -1.4285121 0.0066977623 0.02625523 NA 3.602673 -1.0506134 4.1692095 -0.897829 3.2638745 1.0383021 4.499112 -0.8133512 3.3352714 1.0885619 3.9418287 -0.930547 3.6844163 -0.9879068 4.5483847 -0.76722527 3.8304713 0.970585 4.475793 -0.7636189 A40V,S43M NA 5.148567 0.9308540464 FALSE
caggagcggatcaaggcggagaggaagcgcatgaggaaccgcatcgctgcctccaagtgccgaaaaaggaagctggagagaatcgcccggctggaggaaaaagtgaaaaccttgaaagttcagaacatggagctggcgtccacggccaacatgctcagggaacaggtggcacagcttaaacagaaagtcatgaactaacgta 6  False 0 0 0 0 7 4 0 0 1 0 65 16 1.83333333333333 NA NA NA NA -0.0984657328088017 -0.384863307432553 NA NA NA NA 0.463947411713787 0.5913863164805 -0.207577087739603 0.365024132989451 NA NA NA NA NA NA NA NA 0.168931423205139 0.0509314545275965 0.130874941889765 0.0619039881269922 0.155973709216338 0.040486528396721 QERIKAERKRMRNRIAASKCRKRKLERIARLEEKVKTLKVQNMELASTANMLREQVAQLKQKVMNAAAAAAAAAAAAAAAAAAAAAACAAAAAAAAAAAAAAAAAAAAAAAAAAAA CREB5 AAAAAAAAAAAAAAAAAAAAAACAAAAAAAAAAAAAAAAAAAAAAAAAAAA False 3 1 1 -0.493487 -0.42707002 -0.38910687 -0.4127133 -0.42324424 -0.44295728 -0.49774444 -0.445328 -0.45817196 -0.4043976 -0.43942207 0.035915703 0.14078955 NA -0.2352705 -0.98478824 -0.42529845 -0.95613354 -0.517327 -0.9569807 -0.48238188 0.90230715 -0.4087636 1.0044166 -0.37480855 -0.9460633 -0.23157454 1.0117706 -0.39601427 0.93872803 -0.3243305 0.9737135 -0.50553286 -0.8997804 A40V,S43M NA 0.82333374 0.957468196115 FALSE
caggagcggatcaaggcggagaggaagcgcatgaggaaccgcatcgctgcctccaagtgccgaaaaaggaagctggagagaatcgcccggctggaggaaaaagtgaaaaccttgaaagttcagaacatggagctggcgtccacggccaacatgctcagggaacaggtggcacagcttaaacagaaagtcatgaactaatcga 6  False 11 0 0 0 0 0 9 0 0 0 0 0 1.83333333333333 -0.937851500284688 NA NA NA NA NA 0.347098811086824 NA NA NA NA NA -0.937851500284688 0.347098811086824 0.0758968077905739 0.0381324901741362 NA NA NA NA NA NA NA NA NA NA 0.0749755694529055 0.0384983473734897 QERIKAERKRMRNRIAASKCRKRKLERIARLEEKVKTLKVQNMELASTANMLREQVAQLKQKVMNAAAAAAAAAAAAAAAAAAAAAAAAAAACAAAAAAAAAAAAAAAAAAAAAAA DBP AAAAAAAAAAAAAAAAAAAAAAAAAAACAAAAAAAAAAAAAAAAAAAAAAA False 3 1 1 -1.4326229 -1.4298172 -1.4367318 -1.4321053 -1.4255619 -1.4362816 -1.4352967 -1.4330324 -1.4374224 -1.4241768 -1.432305 0.00458189 0.01796101 NA 4.5468616 -0.80857515 4.320321 -0.8350836 3.8867707 -0.98811436 4.1851006 -0.9025351 4.1433043 0.8608805 4.7439013 -0.7786104 4.374226 -0.86585385 4.425378 -0.8352382 3.6415489 1.0651499 3.8540916 -0.9033687 A40V,S43M NA 5.4256144 0.8843409684 FALSE
caggagcggatcaaggcggagaggaagcgcatgaggaaccgcatcgctgcctccaagtgccgaaaaaggaagctggagagaatcgcccggctggaggaaaaagtgaaaaccttgaaagttcagaacaacgagctggcgtccacggccaacatgctcagggaacaggtggcacagcttaaacagaaagtcatgaactaacata 8  False 0 0 10 0 0 16 0 0 0 0 0 1 4.33333333333333 NA NA NA NA NA -1.62645665109141 NA NA NA NA NA 0.638722329825934 -1.62645665109141 0.638722329825934 NA NA NA NA NA NA NA NA NA NA 0.000909845534775633 0.0668589353864315 -0.00140083822168097 0.0708436714371015 QERIKAERKRMRNRIAASKCRKRKLERIARLEEKVKTLKVQNNELASTANMLREQVAQLKQKVMNCAAAAAAAAAAAAAAAAAAAAAAAAAAAAAAAAAAAAAAAAAAAAAAAAAA ATF1 CAAAAAAAAAAAAAAAAAAAAAAAAAAAAAAAAAAAAAAAAAAAAAAAAAA False 3 1 1 -1.475537 -1.4752581 -1.4733412 -1.4708053 -1.4729351 -1.4789706 -1.4737942 -1.4750054 -1.4725642 -1.4756514 -1.4743863 0.002230505 0.0087435795 NA 1.643777 -4.8720045 2.6983948 -2.91013 1.8174891 5.4176702 1.7750095 -4.8732057 1.7781986 -4.474987 1.7657644 -5.486509 1.9149015 -4.648676 2.0113447 -4.6186824 2.4415612 -3.4299583 2.2750292 -3.374235 A40V,S43N NA 3.2070172 4.410605744 FALSE
caggagcggatcaaggcggagaggaagcgcatgaggaaccgcatcgctgcctccaagtgccgaaaaaggaagctggagagaatcgcccggctggaggaaaaagtgaaaaccttgaaagttcagaacaacgagctggcgtccacggccaacatgctcagggaacaggtggcacagcttaaacagaaagtcatgaactaagtca 8  False 0 0 0 0 14 4 0 0 0 0 1 0 3 NA NA NA NA -1.5173327371229 NA NA NA NA NA 0.62981295852975 NA -1.5173327371229 0.62981295852975 NA NA NA NA NA NA NA NA 0.0131703207905595 0.0691399267424682 NA NA 0.0107026038314924 0.069855491529582 QERIKAERKRMRNRIAASKCRKRKLERIARLEEKVKTLKVQNNELASTANMLREQVAQLKQKVMNACAAAAAAAAAAAAAAAAAAAAAAAAAAAAAAAAAAAAAAAAAAAAAAAAA ATF2 ACAAAAAAAAAAAAAAAAAAAAAAAAAAAAAAAAAAAAAAAAAAAAAAAAA False 3 1 1 -1.390165 -1.4009087 -1.3900418 -1.3982515 -1.3941935 -1.397809 -1.4038515 -1.4179672 -1.4087204 -1.397625 -1.3999534 0.008547967 0.033508033 NA 2.5153584 -1.180891 3.0374632 -1.0219271 2.641282 1.1328377 2.8318338 -1.1061058 2.7884178 1.0920987 2.8888183 -1.0487823 2.854401 -1.1121647 2.6407275 -1.2805731 2.5613701 1.2766776 2.7118304 -1.1266428 A40V,S43N NA 3.9420204 1.1378701076 FALSE
caggagcggatcaaggcggagaggaagcgcatgaggaaccgcatcgctgcctccaagtgccgaaaaaggaagctggagagaatcgcccggctggaggaaaaagtgaaaaccttgaaagttcagaacaacgagctggcgtccacggccaacatgctcagggaacaggtggcacagcttaaacagaaagtcatgaactaattaa 6  False 0 1 0 1 8 3 0 0 0 0 8 0 2.16666666666667 NA NA NA NA -0.748057983015324 NA NA NA NA NA 0.470040322351036 NA -0.748057983015324 0.470040322351036 NA NA NA NA NA NA NA NA 0.0976201553382483 0.0516003251651444 NA NA 0.0960264533040885 0.0521343635628034 QERIKAERKRMRNRIAASKCRKRKLERIARLEEKVKTLKVQNNELASTANMLREQVAQLKQKVMNAAACAAAAAAAAAAAAAAAAAAAAAAAAAAAAAAAAAAAAAAAAAAAAAAA ATF4 AAACAAAAAAAAAAAAAAAAAAAAAAAAAAAAAAAAAAAAAAAAAAAAAAA False 3 1 1 -0.6350987 -0.69745713 -0.6860864 -0.658015 -0.6421912 -0.6547806 -0.70097965 -0.74290067 -0.71931994 -0.6348193 -0.6771649 0.037727676 0.14789249 NA 0.08721936 -1.0418731 0.20098758 -1.0882503 0.16722429 -1.17256 0.15307105 0.8789332 0.10844779 0.88987327 0.14821863 -0.8762594 0.22401857 1.0387791 0.30951107 1.0314865 0.28979206 0.97990066 0.09211123 -0.8558752 A40V,S43N NA 1.3729302 0.9853790727 FALSE
caggagcggatcaaggcggagaggaagcgcatgaggaaccgcatcgctgcctccaagtgccgaaaaaggaagctggagagaatcgcccggctggaggaaaaagtgaaaaccttgaaagttcagaacaacgagctggcgtccacggccaacatgctcagggaacaggtggcacagcttaaacagaaagtcatgaactaaacaa 7  False 0 0 0 0 0 13 0 0 0 0 0 2 2.16666666666667 NA NA NA NA NA -1.35753575181817 NA NA NA NA NA 0.514786641505034 -1.35753575181817 0.514786641505034 NA NA NA NA NA NA NA NA NA NA 0.029059425076594 0.0538858361372192 0.0284264324733569 0.0570973864354019 QERIKAERKRMRNRIAASKCRKRKLERIARLEEKVKTLKVQNNELASTANMLREQVAQLKQKVMNAAAAAACAAAAAAAAAAAAAAAAAAAAAAAAAAAAAAAAAAAAAAAAAAAA ATF6B AAAAAACAAAAAAAAAAAAAAAAAAAAAAAAAAAAAAAAAAAAAAAAAAAA False 3 1 1 -1.4275099 -1.4330801 -1.42623 -1.4344828 -1.4382071 -1.4351621 -1.4354209 -1.4258287 -1.4341694 -1.4199599 -1.4310052 0.005762636 0.022589535 NA 2.6555023 -1.3415048 2.6044493 -1.4141649 2.8832796 1.2426001 2.8401012 -1.3525879 2.3636546 1.6416059 2.7565165 -1.3303667 3.0273929 -1.2521416 3.5350704 -0.99974144 3.3630521 1.1267554 2.8564956 -1.1908362 A40V,S43N NA 4.083421 1.2892304913 FALSE
caggagcggatcaaggcggagaggaagcgcatgaggaaccgcatcgctgcctccaagtgccgaaaaaggaagctggagagaatcgcccggctggaggaaaaagtgaaaaccttgaaagttcagaacaacgagctggcgtccacggccaacatgctcagggaacaggtggcacagcttaaacagaaagtcatgaactaagaaa 7  False 0 0 31 0 0 0 0 0 9 0 0 0 5.16666666666667 NA NA -1.04834766318461 NA NA NA NA NA 0.218984115037905 NA NA NA -1.04834766318461 0.218984115037905 NA NA NA NA 0.0635224947776843 0.0245279962680011 NA NA NA NA NA NA 0.062719924873083 0.0242885491414049 QERIKAERKRMRNRIAASKCRKRKLERIARLEEKVKTLKVQNNELASTANMLREQVAQLKQKVMNAAAAAAACAAAAAAAAAAAAAAAAAAAAAAAAAAAAAAAAAAAAAAAAAAA ATF7 AAAAAAACAAAAAAAAAAAAAAAAAAAAAAAAAAAAAAAAAAAAAAAAAAA False 3 1 1 -1.0462275 -1.0724492 -1.0624388 -1.0537776 -1.0574734 -1.0649956 -1.086746 -1.1035092 -1.1082089 -1.0656385 -1.0721465 0.020842241 0.081701584 NA 1.0748962 -1.0522074 1.2162791 -0.98917377 1.1634429 1.0121257 1.2422782 -0.9305495 1.0663594 1.0903684 1.1711437 -1.0083544 1.137672 -1.1049584 1.258851 -1.035341 1.216455 1.0997854 1.204915 -0.9821246 A40V,S43N NA 2.370099 1.0304988687 FALSE
caggagcggatcaaggcggagaggaagcgcatgaggaaccgcatcgctgcctccaagtgccgaaaaaggaagctggagagaatcgcccggctggaggaaaaagtgaaaaccttgaaagttcagaacaacgagctggcgtccacggccaacatgctcagggaacaggtggcacagcttaaacagaaagtcatgaactaaacta 8  False 2 0 0 0 0 0 4 0 0 0 0 0 0.333333333333333 -0.680246899683791 NA NA NA NA NA 0.726625879193111 NA NA NA NA NA -0.680246899683791 0.726625879193111 0.104197408620834 0.0798275687313532 NA NA NA NA NA NA NA NA NA NA 0.103547696703614 0.0805934639192595 QERIKAERKRMRNRIAASKCRKRKLERIARLEEKVKTLKVQNNELASTANMLREQVAQLKQKVMNAAAAAAAAAACAAAAAAAAAAAAAAAAAAAAAAAAAAAAAAAAAAAAAAAA BATF AAAAAAAAAACAAAAAAAAAAAAAAAAAAAAAAAAAAAAAAAAAAAAAAAA False 3 1 1 -0.057452083 -0.067970395 -0.06361449 -0.05656588 -0.05463302 -0.061686635 -0.06381559 -0.075680494 -0.085452676 -0.057776213 -0.06446475 0.009663257 0.037879966 NA -2.10012 -0.67549956 -2.0768762 -0.6851399 -2.0163636 -0.7120695 -2.082085 -0.7008822 -1.8714693 -0.78256917 -2.0239758 -0.69739187 -1.8793371 -0.75939703 -2.0808954 -0.67931414 -1.9020013 -0.6988256 -2.2650669 -0.6390232 A40V,S43N NA -0.834949 0.70301121 FALSE
caggagcggatcaaggcggagaggaagcgcatgaggaaccgcatcgctgcctccaagtgccgaaaaaggaagctggagagaatcgcccggctggaggaaaaagtgaaaaccttgaaagttcagaacaacgagctggcgtccacggccaacatgctcagggaacaggtggcacagcttaaacagaaagtcatgaactaaaaca 8  False 3 0 1 1 9 0 59 1 2 53 330 1 2.33333333333333 -0.0214696050857907 NA -0.502798148213691 0.378355302856515 0.301872288776713 NA 0.547328834401815 NA 0.851918935807503 1.07719481549895 0.406406314986752 NA 0.119435327370501 0.293202097926216 0.176571089863201 0.0601298844398172 NA NA 0.124628463422489 0.0954218276266698 0.228072715407079 0.126127025113111 0.212879933806227 0.0446146787952017 NA NA 0.192244180765731 0.0325204116408681 QERIKAERKRMRNRIAASKCRKRKLERIARLEEKVKTLKVQNNELASTANMLREQVAQLKQKVMNAAAAAAAAAAAACAAAAAAAAAAAAAAAAAAAAAAAAAAAAAAAAAAAAAA BATF3 AAAAAAAAAAAACAAAAAAAAAAAAAAAAAAAAAAAAAAAAAAAAAAAAAA False 3 1 1 0.18615758 0.18539393 0.18391097 0.1987282 0.18770099 0.1826117 0.1723268 0.17541718 0.18300426 0.19257116 0.18478228 0.0075822584 0.029722454 NA -3.851789 0.7303225 -3.8794823 0.76337874 -3.8671494 -0.7593894 -4.036311 0.77395785 -3.6901422 -0.8033745 -4.040558 0.6925307 -3.8014102 0.73090553 -3.912116 0.7454422 -3.6479871 -0.7727252 -4.10191 0.73079693 A40V,S43N NA -2.6880155 0.750282386 FALSE
caggagcggatcaaggcggagaggaagcgcatgaggaaccgcatcgctgcctccaagtgccgaaaaaggaagctggagagaatcgcccggctggaggaaaaagtgaaaaccttgaaagttcagaacaacgagctggcgtccacggccaacatgctcagggaacaggtggcacagcttaaacagaaagtcatgaactaagcaa 7  False 15 0 0 9 0 3 1 0 0 2 0 0 4.5 -1.66049591525197 NA NA -1.11777759558905 NA NA 0.643063647123348 NA NA 0.503247390199898 NA NA -1.32391141695827 0.396315762496433 -0.00349335481716032 0.0706473702070428 NA NA NA NA 0.0528928974765697 0.058924435309735 NA NA NA NA 0.032155864215245 0.0439572289124338 QERIKAERKRMRNRIAASKCRKRKLERIARLEEKVKTLKVQNNELASTANMLREQVAQLKQKVMNAAAAAAAAAAAAAAACAAAAAAAAAAAAAAAAAAAAAAAAAAAAAAAAAAA CEBPD AAAAAAAAAAAAAAACAAAAAAAAAAAAAAAAAAAAAAAAAAAAAAAAAAA False 3 1 1 -1.3531822 -1.3606374 -1.3613492 -1.3635981 -1.3615617 -1.3526342 -1.3587979 -1.3728921 -1.3745288 -1.3617706 -1.3620952 0.007120567 0.027912622 NA 4.4599185 -0.5807748 5.1232133 -0.5172576 3.9571936 0.67700124 4.17785 -0.6515945 3.6910524 0.72635317 4.29399 -0.59629536 4.125129 -0.6427585 4.278665 -0.6481863 4.287382 0.65842545 4.5317802 -0.5866899 A40V,S43N NA 5.4874873 0.628533684 FALSE
caggagcggatcaaggcggagaggaagcgcatgaggaaccgcatcgctgcctccaagtgccgaaaaaggaagctggagagaatcgcccggctggaggaaaaagtgaaaaccttgaaagttcagaacaacgagctggcgtccacggccaacatgctcagggaacaggtggcacagcttaaacagaaagtcatgaactaacgta 7  False 8 21 4 4 33 0 28 55 6 10 44 0 11.6666666666667 -0.518961692251335 -0.560697523817208 -0.584120505592774 -0.456296395043996 -0.6641997988588 NA 0.351689541265101 0.234806538746623 0.43908070587775 0.560954160539639 0.229224819228667 NA -0.587219740263891 0.136565195456963 0.121916301314227 0.0386368306323104 0.116352171813198 0.0267828351807134 0.115519700086144 0.0491805988450647 0.130344677593384 0.0656812291293058 0.106825981656705 0.0251639585918061 NA NA 0.113865772663893 0.0151470825191492 QERIKAERKRMRNRIAASKCRKRKLERIARLEEKVKTLKVQNNELASTANMLREQVAQLKQKVMNAAAAAAAAAAAAAAAAAAAAAACAAAAAAAAAAAAAAAAAAAAAAAAAAAA CREB5 AAAAAAAAAAAAAAAAAAAAAACAAAAAAAAAAAAAAAAAAAAAAAAAAAA False 3 1 1 -0.415918 -0.4555769 -0.4366318 -0.4276682 -0.43257475 -0.43361318 -0.4649992 -0.48208433 -0.48529792 -0.42660344 -0.4460968 0.024353052 0.09546396 NA -0.41887128 -0.98478824 -0.3546387 -0.95613354 -0.39793342 -0.9569807 -0.44267124 0.90230715 -0.38663322 1.0044166 -0.39797628 -0.9460633 -0.30699784 1.0117706 -0.30353707 0.93872803 -0.25953168 0.9737135 -0.44657123 -0.8997804 A40V,S43N NA 0.82333374 0.957468196115 FALSE
caggagcggatcaaggcggagaggaagcgcatgaggaaccgcatcgctgcctccaagtgccgaaaaaggaagctggagagaatcgcccggctggaggaaaaagtgaaaaccttgaaagttcagaacaacgagctggcgtccacggccaacatgctcagggaacaggtggcacagcttaaacagaaagtcatgaactaagtaa 7  False 0 0 21 0 0 6 0 0 2 0 0 0 4.5 NA NA -1.36342786913828 NA NA NA NA NA 0.388075778693275 NA NA NA -1.36342786913828 0.388075778693275 NA NA NA NA 0.0282309572412074 0.0434676334849338 NA NA NA NA NA NA 0.0277729102712942 0.0430432938925684 QERIKAERKRMRNRIAASKCRKRKLERIARLEEKVKTLKVQNNELASTANMLREQVAQLKQKVMNAAAAAAAAAAAAAAAAAAAAAAAAACAAAAAAAAAAAAAAAAAAAAAAAAA CREBZF AAAAAAAAAAAAAAAAAAAAAAAAACAAAAAAAAAAAAAAAAAAAAAAAAA False 3 1 1 -1.4544693 -1.4542675 -1.4555297 -1.4410322 -1.4499071 -1.4431914 -1.4433776 -1.4588987 -1.4447085 -1.450319 -1.4495702 0.006190024 0.024264894 NA 3.3292122 -1.3176403 3.064446 -1.4284581 2.5448163 1.7955427 3.356011 -1.2044998 3.334094 1.2864325 3.710916 -1.0438776 4.116534 -0.9780389 3.0583835 -1.5246779 4.0823555 1.0073605 4.65996 -0.89915645 A40V,S43N NA 4.720543 1.24856848236 FALSE
caggagcggatcaaggcggagaggaagcgcatgaggaaccgcatcgctgcctccaagtgccgaaaaaggaagctggagagaatcgcccggctggaggaaaaagtgaaaaccttgaaagttcagaacaacgagctggcgtccacggccaacatgctcagggaacaggtggcacagcttaaacagaaagtcatgaactaaaata 8  False 1 0 0 0 0 5 0 0 0 0 0 24 1 NA NA NA NA NA -0.330433012859803 NA NA NA NA NA 0.526889052663022 -0.330433012859803 0.526889052663022 NA NA NA NA NA NA NA NA NA NA 0.136572490539576 0.0551526688246758 0.142347185785275 0.0584397212805088 QERIKAERKRMRNRIAASKCRKRKLERIARLEEKVKTLKVQNNELASTANMLREQVAQLKQKVMNAAAAAAAAAAAAAAAAAAAAAAAAAAAACAAAAAAAAAAAAAAAAAAAAAA DDIT3 AAAAAAAAAAAAAAAAAAAAAAAAAAAACAAAAAAAAAAAAAAAAAAAAAA False 3 1 1 -0.042222142 -0.07196629 -0.055350423 -0.048124075 -0.055401802 -0.05627644 -0.06543434 -0.09218025 -0.08321178 -0.04663396 -0.06168015 0.016368052 0.06416277 NA -1.4286999 1.0321794 -1.3763742 1.0232692 -1.3604515 -1.0780103 -1.5132645 0.9854592 -1.3344718 1.0953186 -1.478634 0.96784955 -1.3202156 -1.0765232 -1.3151087 1.0298731 -1.2892189 1.0369854 -1.5812417 0.9418044 A40V,S43N NA -0.20489812 1.026727244 FALSE
caggagcggatcaaggcggagaggaagcgcatgaggaaccgcatcgctgcctccaagtgccgaaaaaggaagctggagagaatcgcccggctggaggaaaaagtgaaaaccttgaaagttcagaacaacgagctggcgtccacggccaacatgctcagggaacaggtggcacagcttaaacagaaagtcatgaactaatgaa 5  False 9 0 3 12 12 15 62 0 27 74 48 64 8.5 -0.323803208914577 NA -0.0776235151751887 -0.209544667199526 -0.343958670050913 -0.365595971311803 0.323407993228838 NA 0.460428770870877 0.317642119709893 0.360079213758354 0.307942901175294 -0.283811859224636 0.153488533361146 0.14335653305958 0.0355298022641482 NA NA 0.172251469367975 0.0515717552008114 0.159236444362728 0.0371922098335335 0.141981574894085 0.0395289587544461 0.132891770675314 0.032234248860534 0.147518155290988 0.0170241288256869 QERIKAERKRMRNRIAASKCRKRKLERIARLEEKVKTLKVQNNELASTANMLREQVAQLKQKVMNAAAAAAAAAAAAAAAAAAAAAAAAAAAAAAAAAAAAAAAAAAAAAAAAAAA FOS AAAAAAAAAAAAAAAAAAAAAAAAAAAAAAAAAAAAAAAAAAAAAAAAAAA False 2 1 1 -0.11372697 -0.14897978 -0.13013947 -0.12727487 -0.13319004 -0.13737917 -0.15633786 -0.16923165 -0.17080402 -0.12513709 -0.1412201 0.019320786 0.075737484 10 -1.244356 -0.9855633 -1.1727401 -0.9802675 -1.2288735 0.9818175 -1.3101965 -0.9259659 -1.1891333 1.0031701 -1.250889 -0.9261728 -1.0711288 -1.0434102 -1.1294699 -0.97534174 -1.0501034 1.0063037 -1.3018091 -0.9332268 A40V,S43N NA 0 0.976123954 FALSE
caggagcggatcaaggcggagaggaagcgcatgaggaaccgcatcgctgcctccaagtgccgaaaaaggaagctggagagaatcgcccggctggaggaaaaagtgaaaaccttgaaagttcagaacaacgagctggcgtccacggccaacatgctcagggaacaggtggcacagcttaaacagaaagtcatgaactaataga 7  False 0 10 0 0 0 0 0 28 0 0 0 0 1.66666666666667 NA -0.542393925194564 NA NA NA NA NA 0.337050363176318 NA NA NA NA -0.542393925194564 0.337050363176318 NA NA 0.118439942740451 0.0384451147431291 NA NA NA NA NA NA NA NA 0.118837612799085 0.0373838271680999 QERIKAERKRMRNRIAASKCRKRKLERIARLEEKVKTLKVQNNELASTANMLREQVAQLKQKVMNAAAAAAAAAAAAAAAAAAAAAAAAAAAAAACAAAAAAAAAAAAAAAAAAAA FOSL1 AAAAAAAAAAAAAAAAAAAAAAAAAAAAAACAAAAAAAAAAAAAAAAAAAA False 3 1 1 -0.53837675 -0.58043146 -0.5594461 -0.55520684 -0.55324566 -0.54465467 -0.5828646 -0.5983809 -0.6112717 -0.54256284 -0.5666442 0.025114555 0.09844906 NA -0.1353873 -0.9523479 -0.05451095 -0.91827285 -0.099176645 0.95654726 -0.11692405 -0.8693351 -0.11085379 0.9682404 -0.13271248 -0.9066266 -0.0384717 -1.0014759 -0.016694546 -0.93856907 0.03785622 0.9452793 -0.15152681 -0.87105757 A40V,S43N NA 1.1130297 0.9327751907 FALSE
caggagcggatcaaggcggagaggaagcgcatgaggaaccgcatcgctgcctccaagtgccgaaaaaggaagctggagagaatcgcccggctggaggaaaaagtgaaaaccttgaaagttcagaacaacgagctggcgtccacggccaacatgctcagggaacaggtggcacagcttaaacagaaagtcatgaactaagaga 8  False 0 1 0 14 0 1 0 0 0 116 0 0 2.66666666666667 NA NA NA -0.128819498839517 NA NA NA NA NA 0.293163281303083 NA NA -0.128819498839517 0.293163281303083 NA NA NA NA NA NA 0.168688425741126 0.0343260216361409 NA NA NA NA 0.164709080583011 0.0325161063082264 QERIKAERKRMRNRIAASKCRKRKLERIARLEEKVKTLKVQNNELASTANMLREQVAQLKQKVMNAAAAAAAAAAAAAAAAAAAAAAAAAAAAAAACAAAAAAAAAAAAAAAAAAA FOSL2 AAAAAAAAAAAAAAAAAAAAAAAAAAAAAAACAAAAAAAAAAAAAAAAAAA False 3 1 1 0.009590864 -0.002183199 -0.0071861744 -0.0041286945 0.004340291 0.0033974648 -0.0125415325 -0.021624446 -0.028950214 0.0038118362 -0.0055473805 0.012318173 0.04828724 NA -1.9190656 0.87647843 -1.8797375 0.89594245 -1.890871 -0.87749445 -2.0356188 0.82012665 -1.8411417 0.9252207 -2.0027025 0.8314263 -1.7101426 0.9514792 -1.8109 0.8970004 -1.7217488 -0.89219344 -2.098817 0.8071201 A40V,S43N NA -0.69620466 0.877448208 FALSE
caggagcggatcaaggcggagaggaagcgcatgaggaaccgcatcgctgcctccaagtgccgaaaaaggaagctggagagaatcgcccggctggaggaaaaagtgaaaaccttgaaagttcagaacaacgagctggcgtccacggccaacatgctcagggaacaggtggcacagcttaaacagaaagtcatgaactaataaa 6  False 0 5 14 0 2 1 0 22 24 0 0 1 3.66666666666667 NA -0.418563375521868 -0.546373670901995 NA NA -0.79872775531884 NA 0.46761724123257 0.234385113500425 NA NA 1.27824102193363 -0.527986045801546 0.206777172867059 NA NA 0.132564477857422 0.0533380184659441 0.11974765159881 0.0262530329572914 NA NA NA NA 0.0875532431047687 0.133801230836939 0.120435657874638 0.0229346202743199 QERIKAERKRMRNRIAASKCRKRKLERIARLEEKVKTLKVQNNELASTANMLREQVAQLKQKVMNAAAAAAAAAAAAAAAAAAAAAAAAAAAAAAAAAACAAAAAAAAAAAAAAAA JUN AAAAAAAAAAAAAAAAAAAAAAAAAAAAAAAAAACAAAAAAAAAAAAAAAA False 3 1 1 -0.36763382 -0.40354884 -0.39796674 -0.39328527 -0.38652015 -0.38630354 -0.42862952 -0.43279397 -0.45147097 -0.38057506 -0.4028728 0.026494944 0.103860185 NA -0.51326114 1.0293243 -0.4874485 0.9500027 -0.48226058 0.9819408 -0.503856 0.9570651 -0.4685151 1.065266 -0.5209662 -0.9386105 -0.36909318 -1.0741053 -0.42981356 -0.93448806 -0.3322327 0.9977446 -0.54609984 -0.93846214 A40V,S43N NA 0.7295153 0.986700946827 FALSE
caggagcggatcaaggcggagaggaagcgcatgaggaaccgcatcgctgcctccaagtgccgaaaaaggaagctggagagaatcgcccggctggaggaaaaagtgaaaaccttgaaagttcagaacaacgagctggcgtccacggccaacatgctcagggaacaggtggcacagcttaaacagaaagtcatgaactaacaga 8  False 0 0 6 0 0 0 0 0 3 0 0 0 1 NA NA -0.89467771341147 NA NA NA NA NA 0.427178704497139 NA NA NA -0.89467771341147 0.427178704497139 NA NA NA NA 0.0807347750103722 0.0478474781965882 NA NA NA NA NA NA 0.07976417543882 0.0473803816982088 QERIKAERKRMRNRIAASKCRKRKLERIARLEEKVKTLKVQNNELASTANMLREQVAQLKQKVMNAAAAAAAAAAAAAAAAAAAAAAAAAAAAAAAAAAACAAAAAAAAAAAAAAA JUNB AAAAAAAAAAAAAAAAAAAAAAAAAAAAAAAAAAACAAAAAAAAAAAAAAA False 3 1 1 -1.2297196 -1.266756 -1.2340932 -1.232059 -1.2437805 -1.2495179 -1.2570802 -1.2795177 -1.2728481 -1.2311573 -1.2496531 0.01856873 0.07278942 NA 1.3275212 -1.368438 1.4692119 -1.3579446 1.4441633 1.2735872 1.4560775 -1.2632291 1.4197053 1.3295318 1.5629643 -1.215026 1.4553807 -1.3429183 1.5472159 -1.3353021 1.559026 1.3149853 1.4804723 -1.2262182 A40V,S43N NA 2.667044 1.302718083 FALSE
caggagcggatcaaggcggagaggaagcgcatgaggaaccgcatcgctgcctccaagtgccgaaaaaggaagctggagagaatcgcccggctggaggaaaaagtgaaaaccttgaaagttcagaacaacgagctggcgtccacggccaacatgctcagggaacaggtggcacagcttaaacagaaagtcatgaactaaggaa 6  False 0 0 0 4 0 0 0 0 0 5 0 0 0.666666666666667 NA NA NA -0.645731970452465 NA NA NA NA NA 0.582578125788756 NA NA -0.645731970452465 0.582578125788756 NA NA NA NA NA NA 0.108163967815465 0.068213144776112 NA NA NA NA 0.107375908419346 0.0646164560131607 QERIKAERKRMRNRIAASKCRKRKLERIARLEEKVKTLKVQNNELASTANMLREQVAQLKQKVMNAAAAAAAAAAAAAAAAAAAAAAAAAAAAAAAAAAAAACAAAAAAAAAAAAA MAF AAAAAAAAAAAAAAAAAAAAAAAAAAAAAAAAAAAAACAAAAAAAAAAAAA False 3 1 1 -1.3578538 -1.3598305 -1.3813804 -1.367535 -1.3706182 -1.3844181 -1.3814008 -1.3861614 -1.3712884 -1.3694615 -1.372995 0.009990196 0.039161567 NA 3.485302 -0.7551122 4.249215 -0.62189204 3.6301572 0.7955859 3.4769278 -0.79437155 2.8598957 0.96886873 3.1903644 -0.8993408 3.0676117 -0.9399967 3.5696507 -0.8181215 3.1930525 0.8733263 3.2309577 -0.8458315 A40V,S43N NA 4.5901833 0.8312447145 FALSE
caggagcggatcaaggcggagaggaagcgcatgaggaaccgcatcgctgcctccaagtgccgaaaaaggaagctggagagaatcgcccggctggaggaaaaagtgaaaaccttgaaagttcagaacaacgagctggcgtccacggccaacatgctcagggaacaggtggcacagcttaaacagaaagtcatgaactaaggga 7  False 22 3 0 6 13 0 3 0 0 0 0 0 7.33333333333333 -1.45424918579256 NA NA NA NA NA 0.399034281680259 NA NA NA NA NA -1.45424918579256 0.399034281680259 0.0191650385087431 0.0438381531117079 NA NA NA NA NA NA NA NA NA NA 0.0176994946161781 0.0442587525493276 QERIKAERKRMRNRIAASKCRKRKLERIARLEEKVKTLKVQNNELASTANMLREQVAQLKQKVMNAAAAAAAAAAAAAAAAAAAAAAAAAAAAAAAAAAAAAACAAAAAAAAAAAA MAFA AAAAAAAAAAAAAAAAAAAAAAAAAAAAAAAAAAAAAACAAAAAAAAAAAA False 3 1 1 -1.3858362 -1.3991865 -1.4025501 -1.4081693 -1.3934404 -1.3957012 -1.3941542 -1.3968098 -1.4095856 -1.4034858 -1.398892 0.0072428407 0.028391937 NA 3.7550712 -0.77725476 3.6936655 -0.8339526 3.2819207 0.96350724 3.2384977 -1.0142202 4.0184164 0.7553548 4.574636 -0.6564199 3.553248 -0.8553705 4.547959 -0.6715672 3.7314231 0.88012344 3.7670553 -0.8324824 A40V,S43N NA 5.0110598 0.8240253213 FALSE
caggagcggatcaaggcggagaggaagcgcatgaggaaccgcatcgctgcctccaagtgccgaaaaaggaagctggagagaatcgcccggctggaggaaaaagtgaaaaccttgaaagttcagaacaacgagctggcgtccacggccaacatgctcagggaacaggtggcacagcttaaacagaaagtcatgaactaacgaa 6  False 10 4 3 0 7 1 2 0 0 0 0 0 4.16666666666667 -1.34386812403224 NA NA NA NA NA 0.515698227799207 NA NA NA NA NA -1.34386812403224 0.515698227799207 0.0312915702586119 0.0566549264251261 NA NA NA NA NA NA NA NA NA NA 0.029942372791985 0.0571984947212647 QERIKAERKRMRNRIAASKCRKRKLERIARLEEKVKTLKVQNNELASTANMLREQVAQLKQKVMNAAAAAAAAAAAAAAAAAAAAAAAAAAAAAAAAAAAAAAACAAAAAAAAAAA MAFB AAAAAAAAAAAAAAAAAAAAAAAAAAAAAAAAAAAAAAACAAAAAAAAAAA False 3 1 1 -1.4065316 -1.4133637 -1.4147706 -1.3973849 -1.4129409 -1.410954 -1.4161966 -1.4280338 -1.4123552 -1.4107993 -1.4123331 0.007675172 0.030086674 NA 4.3967214 -0.7258363 4.0617332 -0.81074095 3.1627476 1.0619419 4.0726137 -0.7660837 3.8754015 0.85821474 5.013161 -0.6411042 3.4943943 -0.9659357 2.8559148 -1.2539537 4.211632 0.7907691 4.7504234 -0.6832974 A40V,S43N NA 5.1843443 0.855787781 FALSE
caggagcggatcaaggcggagaggaagcgcatgaggaaccgcatcgctgcctccaagtgccgaaaaaggaagctggagagaatcgcccggctggaggaaaaagtgaaaaccttgaaagttcagaacaacgagctggcgtccacggccaacatgctcagggaacaggtggcacagcttaaacagaaagtcatgaactaaggta 7  False 4 0 1 0 12 5 1 0 0 0 0 0 3.66666666666667 -1.27955658254821 NA NA NA NA NA 0.757724834535522 NA NA NA NA NA -1.27955658254821 0.757724834535522 0.0383568760026581 0.0832441192096081 NA NA NA NA NA NA NA NA NA NA 0.0370754656897232 0.0840427940450988 QERIKAERKRMRNRIAASKCRKRKLERIARLEEKVKTLKVQNNELASTANMLREQVAQLKQKVMNAAAAAAAAAAAAAAAAAAAAAAAAAAAAAAAAAAAAAAAACAAAAAAAAAA MAFF AAAAAAAAAAAAAAAAAAAAAAAAAAAAAAAAAAAAAAAACAAAAAAAAAA False 3 1 1 -1.4134457 -1.4156333 -1.4170926 -1.4151424 -1.4104525 -1.415193 -1.40869 -1.4144417 -1.4188874 -1.4200764 -1.4149054 0.0034777569 0.013632807 NA 4.15684 -0.7938768 4.5855107 -0.7264851 3.6591818 0.92928314 3.5689387 -0.95437634 3.9752526 0.82616395 3.9728112 -0.82578766 4.746966 -0.6844116 3.6516533 -0.9091051 3.6383026 0.947779 3.1140034 -1.0930471 A40V,S43N NA 5.101816 0.8690315817 FALSE
caggagcggatcaaggcggagaggaagcgcatgaggaaccgcatcgctgcctccaagtgccgaaaaaggaagctggagagaatcgcccggctggaggaaaaagtgaaaaccttgaaagttcagaacaacgagctggcgtccacggccaacatgctcagggaacaggtggcacagcttaaacagaaagtcatgaactaagtga 8  False 0 0 0 11 14 0 0 0 0 1 0 0 4.16666666666667 NA NA NA -1.36205602361041 NA NA NA NA NA 0.594623258546605 NA NA -1.36205602361041 0.594623258546605 NA NA NA NA NA NA 0.0242907254438625 0.0696234901843717 NA NA NA NA 0.0279250680545752 0.0659524378438662 QERIKAERKRMRNRIAASKCRKRKLERIARLEEKVKTLKVQNNELASTANMLREQVAQLKQKVMNAAAAAAAAAAAAAAAAAAAAAAAAAAAAAAAAAAAAAAAAACAAAAAAAAA MAFG AAAAAAAAAAAAAAAAAAAAAAAAAAAAAAAAAAAAAAAAACAAAAAAAAA False 3 1 1 -1.40002 -1.4003116 -1.4058719 -1.4192187 -1.4127486 -1.4214171 -1.4195237 -1.4210935 -1.4097314 -1.4167285 -1.4126666 0.0083093345 0.032572594 NA 3.5248137 -0.87891126 4.5387344 -0.6820803 4.138706 0.77611977 3.7621355 -0.926108 4.1357923 0.8033875 4.572892 -0.74063814 4.200221 -0.8181889 3.1960526 -1.0762362 3.6641252 0.8969408 3.6862805 -0.90717435 A40V,S43N NA 5.1368456 0.850578546098 FALSE
caggagcggatcaaggcggagaggaagcgcatgaggaaccgcatcgctgcctccaagtgccgaaaaaggaagctggagagaatcgcccggctggaggaaaaagtgaaaaccttgaaagttcagaacaacgagctggcgtccacggccaacatgctcagggaacaggtggcacagcttaaacagaaagtcatgaactaactga 8  False 1 9 0 0 0 0 0 2 0 0 0 0 1.66666666666667 NA -1.23655188016891 NA NA NA NA NA 0.503298878474313 NA NA NA NA -1.23655188016891 0.503298878474313 NA NA 0.0392619173042817 0.0574079877876028 NA NA NA NA NA NA NA NA 0.0418453177261147 0.0558232250796881 QERIKAERKRMRNRIAASKCRKRKLERIARLEEKVKTLKVQNNELASTANMLREQVAQLKQKVMNAAAAAAAAAAAAAAAAAAAAAAAAAAAAAAAAAAAAAAAAAACAAAAAAAA MAFK AAAAAAAAAAAAAAAAAAAAAAAAAAAAAAAAAAAAAAAAAACAAAAAAAA False 3 1 1 -1.4593041 -1.4644226 -1.4569488 -1.4533802 -1.4624796 -1.4661008 -1.4696653 -1.4707541 -1.4641684 -1.4538858 -1.4621111 0.0061083734 0.023944825 NA 3.0147214 -1.5398272 3.0673132 -1.6351812 4.159626 1.1185429 4.414091 1.0371394 2.222231 2.274884 2.3270197 -2.1074128 1.9942908 3.0035887 2.5850284 2.3112907 3.361222 1.5739137 4.273225 1.0153385 A40V,S43N NA 4.336747 1.761711945 FALSE
caggagcggatcaaggcggagaggaagcgcatgaggaaccgcatcgctgcctccaagtgccgaaaaaggaagctggagagaatcgcccggctggaggaaaaagtgaaaaccttgaaagttcagaacaacgagctggcgtccacggccaacatgctcagggaacaggtggcacagcttaaacagaaagtcatgaactaattta 7  False 4 9 0 0 8 16 0 0 0 0 0 4 6.16666666666667 NA NA NA NA NA -1.21259220320513 NA NA NA NA NA 0.406489901343496 -1.21259220320513 0.406489901343496 NA NA NA NA NA NA NA NA NA NA 0.0442315443197721 0.0425497603263192 0.0445027972024065 0.0450856900855906 QERIKAERKRMRNRIAASKCRKRKLERIARLEEKVKTLKVQNNELASTANMLREQVAQLKQKVMNAAAAAAAAAAAAAAAAAAAAAAAAAAAAAAAAAAAAAAAAAAAAAAAACAA NRL AAAAAAAAAAAAAAAAAAAAAAAAAAAAAAAAAAAAAAAAAAAAAAAACAA False 3 1 1 -1.3102869 -1.3279021 -1.3153882 -1.3232946 -1.3210866 -1.3244572 -1.3365043 -1.3333069 -1.3368568 -1.3129368 -1.3242021 0.009527125 0.037346333 NA 2.7228923 -0.83161306 2.7766972 -0.8570775 2.4769146 -0.93133974 3.191718 -0.7453526 2.7500124 -0.8535969 3.1330957 -0.74748534 2.709442 -0.9082538 3.0209432 -0.8016447 2.8153315 -0.87942934 2.9589617 -0.76843095 A40V,S43N NA 4.050471 0.832422374 FALSE
caggagcggatcaaggcggagaggaagcgcatgaggaaccgcatcgctgcctccaagtgccgaaaaaggaagctggagagaatcgcccggctggaggaaaaagtgaaaaccttgaaagttcagaacaccgagctggcgtccacggccaacatgctcagggaacaggtggcacagcttaaacagaaagtcatgaactaacata 7  False 27 9 25 5 0 1 2 0 1 0 0 2 11.1666666666667 -1.63013027334298 NA -1.60865410305755 NA NA -0.591795531375697 0.459111737376377 NA 0.515801461313069 NA NA 1.21329248754697 -1.54452163911484 0.3300098251154 -0.000157366606482801 0.0504382995710004 NA NA 0.000763630904104418 0.0577739454568497 NA NA NA NA 0.109214092497267 0.12700267431053 0.00768695595211197 0.0366029282675338 QERIKAERKRMRNRIAASKCRKRKLERIARLEEKVKTLKVQNTELASTANMLREQVAQLKQKVMNCAAAAAAAAAAAAAAAAAAAAAAAAAAAAAAAAAAAAAAAAAAAAAAAAAA ATF1 CAAAAAAAAAAAAAAAAAAAAAAAAAAAAAAAAAAAAAAAAAAAAAAAAAA False 3 1 1 -1.4752309 -1.4745953 -1.473151 -1.4705282 -1.4721166 -1.4787128 -1.4734867 -1.4746963 -1.4721953 -1.4750432 -1.4739757 0.0022481813 0.008812871 NA 1.5574819 -4.8720045 2.464199 -2.91013 1.6110114 5.4176702 1.6424242 -4.8732057 1.5882151 -4.474987 1.5449829 -5.486509 1.7364473 -4.648676 1.7790089 -4.6186824 2.2526011 -3.4299583 2.1092248 -3.374235 A40V,S43T NA 3.2070172 4.410605744 FALSE
caggagcggatcaaggcggagaggaagcgcatgaggaaccgcatcgctgcctccaagtgccgaaaaaggaagctggagagaatcgcccggctggaggaaaaagtgaaaaccttgaaagttcagaacaccgagctggcgtccacggccaacatgctcagggaacaggtggcacagcttaaacagaaagtcatgaactaagtca 7  False 18 45 22 45 21 17 5 2 2 8 0 2 28 -1.24919094063922 -1.67749024493264 -1.3765782100841 -1.17876222948419 NA -1.43762330740059 0.347755610303524 0.402881653621115 0.386387915479301 0.240671326497626 NA 0.491260807411086 -1.32105587336287 0.153328107656273 0.0416928642133356 0.0382046465425167 -0.0110330174592838 0.0459540564068843 0.0267580124406852 0.0432785791208486 0.045752303834515 0.0281798222609448 NA NA 0.0206761754955103 0.0514232445725437 0.0324725858684587 0.0170063352628265 QERIKAERKRMRNRIAASKCRKRKLERIARLEEKVKTLKVQNTELASTANMLREQVAQLKQKVMNACAAAAAAAAAAAAAAAAAAAAAAAAAAAAAAAAAAAAAAAAAAAAAAAAA ATF2 ACAAAAAAAAAAAAAAAAAAAAAAAAAAAAAAAAAAAAAAAAAAAAAAAAA False 3 1 1 -1.381439 -1.381715 -1.3693763 -1.3872966 -1.3769089 -1.3778495 -1.3891917 -1.3990142 -1.3920003 -1.3823025 -1.3837093 0.008452719 0.033134658 NA 2.4290633 -1.180891 2.8032672 -1.0219271 2.4348044 1.1328377 2.6992483 -1.1061058 2.5984344 1.0920987 2.6680367 -1.0487823 2.675947 -1.1121647 2.4083917 -1.2805731 2.3724098 1.2766776 2.546026 -1.1266428 A40V,S43T NA 3.9420204 1.1378701076 FALSE
caggagcggatcaaggcggagaggaagcgcatgaggaaccgcatcgctgcctccaagtgccgaaaaaggaagctggagagaatcgcccggctggaggaaaaagtgaaaaccttgaaagttcagaacaccgagctggcgtccacggccaacatgctcagggaacaggtggcacagcttaaacagaaagtcatgaactaacaaa 6  False 7 15 2 7 3 4 37 87 2 33 13 16 6.33333333333333 -0.40014984182998 -0.342878124658943 -0.69873793081258 -0.282941796795618 -0.320626537939694 -0.384863307432553 0.369131860403543 0.269786555537956 0.651003275735549 0.416842652438654 0.71559575350592 0.5913863164805 -0.372039957806155 0.171486069857523 0.134969044723451 0.0405530546063373 0.141197395877052 0.0307727752792377 0.102681619216431 0.0729176448023822 0.150642491370568 0.0488074421969745 0.144542941539638 0.0785570339646855 0.130874941889765 0.0619039881269922 0.137732365542362 0.0190203195061882 QERIKAERKRMRNRIAASKCRKRKLERIARLEEKVKTLKVQNTELASTANMLREQVAQLKQKVMNAACAAAAAAAAAAAAAAAAAAAAAAAAAAAAAAAAAAAAAAAAAAAAAAAA ATF3 AACAAAAAAAAAAAAAAAAAAAAAAAAAAAAAAAAAAAAAAAAAAAAAAAA False 3 1 1 -0.16656005 -0.1615498 -0.1508286 -0.15837169 -0.1574676 -0.1550554 -0.17753875 -0.17360854 -0.18404496 -0.14918828 -0.16342136 0.011708782 0.045898426 NA -1.3903288 0.76433825 -1.4942107 0.74327826 -1.4966234 -0.7622614 -1.522172 0.732386 -1.460404 0.7646018 -1.5938394 -0.6927732 -1.3247434 0.79516053 -1.4799967 0.7352906 -1.3310871 0.76453894 -1.6411787 0.69381607 A40V,S43T NA -0.09500112 0.744844505 FALSE
caggagcggatcaaggcggagaggaagcgcatgaggaaccgcatcgctgcctccaagtgccgaaaaaggaagctggagagaatcgcccggctggaggaaaaagtgaaaaccttgaaagttcagaacaccgagctggcgtccacggccaacatgctcagggaacaggtggcacagcttaaacagaaagtcatgaactaattaa 5  False 17 1 2 26 0 19 15 0 0 0 0 2 10.8333333333333 -0.916089692395168 NA NA NA NA -1.47082861888184 0.276863201453031 NA NA NA NA 0.482949477151415 -1.05330632146591 0.240193224470328 0.0782875734717361 0.0304163626372858 NA NA NA NA NA NA NA NA 0.0172003743983158 0.0505532472875606 0.0621699369649659 0.0266409503491622 QERIKAERKRMRNRIAASKCRKRKLERIARLEEKVKTLKVQNTELASTANMLREQVAQLKQKVMNAAACAAAAAAAAAAAAAAAAAAAAAAAAAAAAAAAAAAAAAAAAAAAAAAA ATF4 AAACAAAAAAAAAAAAAAAAAAAAAAAAAAAAAAAAAAAAAAAAAAAAAAA False 3 1 1 -0.5955203 -0.58650786 -0.5807283 -0.60731524 -0.5684027 -0.5696059 -0.6203935 -0.6398053 -0.638885 -0.5726792 -0.5979843 0.027421419 0.10749196 NA 0.0009242296 -1.0418731 -0.03320825 -1.0882503 -0.039253473 -1.17256 0.020485759 0.8789332 -0.0815357 0.88987327 -0.072562814 -0.8762594 0.045564413 1.0387791 0.07717526 1.0314865 0.100831866 0.97990066 -0.073693156 -0.8558752 A40V,S43T NA 1.3729302 0.9853790727 FALSE
caggagcggatcaaggcggagaggaagcgcatgaggaaccgcatcgctgcctccaagtgccgaaaaaggaagctggagagaatcgcccggctggaggaaaaagtgaaaaccttgaaagttcagaacaccgagctggcgtccacggccaacatgctcagggaacaggtggcacagcttaaacagaaagtcatgaactaagcga 7  False 5 17 13 0 0 6 0 0 0 0 0 2 6.83333333333333 NA NA NA NA NA -1.12670757045955 NA NA NA NA NA 0.618352360781452 -1.12670757045955 0.618352360781452 NA NA NA NA NA NA NA NA NA NA 0.0532216090838903 0.0647266873334476 0.054028662229517 0.0685843432019911 QERIKAERKRMRNRIAASKCRKRKLERIARLEEKVKTLKVQNTELASTANMLREQVAQLKQKVMNAAAACAAAAAAAAAAAAAAAAAAAAAAAAAAAAAAAAAAAAAAAAAAAAAA ATF5 AAAACAAAAAAAAAAAAAAAAAAAAAAAAAAAAAAAAAAAAAAAAAAAAAA False 3 1 1 -1.4245462 -1.4293017 -1.4112611 -1.4240085 -1.4196872 -1.4243644 -1.4169574 -1.4180052 -1.4261734 -1.4162718 -1.4210577 0.0055058943 0.021583106 NA 3.332777 -1.0506134 4.0056734 -0.897829 3.1767902 1.0383021 4.406237 -0.8133512 3.1674182 1.0885619 3.6978796 -0.930547 3.430539 -0.9879068 4.4085264 -0.76722527 3.7063098 0.970585 4.36895 -0.7636189 A40V,S43T NA 5.148567 0.9308540464 FALSE
caggagcggatcaaggcggagaggaagcgcatgaggaaccgcatcgctgcctccaagtgccgaaaaaggaagctggagagaatcgcccggctggaggaaaaagtgaaaaccttgaaagttcagaacaccgagctggcgtccacggccaacatgctcagggaacaggtggcacagcttaaacagaaagtcatgaactaatgga 5  False 34 18 25 43 67 30 3 4 1 0 3 111 36.1666666666667 -1.57971091674361 -1.23655188016891 -1.60865410305755 NA -1.65346809132985 -0.4081379532954 0.381016372014795 0.356840540163751 0.515801461313069 NA 0.346774427435555 0.221582605693308 -1.03217898023807 0.145581558784004 0.00538173510951417 0.0418586944062014 0.0392619173042817 0.0407024498722139 0.000763630904104418 0.0577739454568497 NA NA -0.0017744152448837 0.0380683791661348 0.128438643718837 0.0231943935964214 0.0645132688799351 0.0161471294116267 QERIKAERKRMRNRIAASKCRKRKLERIARLEEKVKTLKVQNTELASTANMLREQVAQLKQKVMNAAAAACAAAAAAAAAAAAAAAAAAAAAAAAAAAAAAAAAAAAAAAAAAAAA ATF6 AAAAACAAAAAAAAAAAAAAAAAAAAAAAAAAAAAAAAAAAAAAAAAAAAA False 3 1 1 -1.4249654 -1.432876 -1.425783 -1.4263633 -1.4292221 -1.4262283 -1.4317988 -1.43124 -1.4280702 -1.4298937 -1.4286441 0.0027805138 0.010899615 NA 4.3397374 -0.80877334 3.8211067 -0.9626138 4.590087 0.77843356 4.442121 -0.8186387 3.6090124 1.0109104 4.1957293 -0.8286521 3.9113104 -0.9457034 3.949117 -0.9251499 5.03811 0.72244847 4.2366323 -0.8499236 A40V,S43T NA 5.591754 0.86512472328 FALSE
caggagcggatcaaggcggagaggaagcgcatgaggaaccgcatcgctgcctccaagtgccgaaaaaggaagctggagagaatcgcccggctggaggaaaaagtgaaaaccttgaaagttcagaacaccgagctggcgtccacggccaacatgctcagggaacaggtggcacagcttaaacagaaagtcatgaactaaacaa 6  False 17 19 14 0 7 16 1 1 3 0 0 1 12.1666666666667 -1.6965688136752 -1.63116833346662 -1.13419301869866 NA NA -1.62645665109141 0.637698658069091 0.575888787358385 0.35350436950334 NA NA 0.638722329825934 -1.39085560885995 0.250566705848156 -0.00745634576019949 0.0700579691896345 -0.00574938214541088 0.0656878405370317 0.0539071189806345 0.0395953553726904 NA NA NA NA 0.000909845534775633 0.0668589353864315 0.024730771785805 0.027791521531776 QERIKAERKRMRNRIAASKCRKRKLERIARLEEKVKTLKVQNTELASTANMLREQVAQLKQKVMNAAAAAACAAAAAAAAAAAAAAAAAAAAAAAAAAAAAAAAAAAAAAAAAAAA ATF6B AAAAAACAAAAAAAAAAAAAAAAAAAAAAAAAAAAAAAAAAAAAAAAAAAA False 3 1 1 -1.4217278 -1.4168227 -1.4129022 -1.4274685 -1.4256282 -1.4206649 -1.4260186 -1.4133866 -1.4252138 -1.4081069 -1.4197941 0.0066626836 0.02611772 NA 2.5692072 -1.3415048 2.3702533 -1.4141649 2.6768017 1.2426001 2.7075157 -1.3525879 2.1736712 1.6416059 2.535735 -1.3303667 2.8489387 -1.2521416 3.3027346 -0.99974144 3.1740918 1.1267554 2.6906912 -1.1908362 A40V,S43T NA 4.083421 1.2892304913 FALSE
caggagcggatcaaggcggagaggaagcgcatgaggaaccgcatcgctgcctccaagtgccgaaaaaggaagctggagagaatcgcccggctggaggaaaaagtgaaaaccttgaaagttcagaacaccgagctggcgtccacggccaacatgctcagggaacaggtggcacagcttaaacagaaagtcatgaactaagaaa 6  False 15 26 1 11 24 1 4 3 0 0 10 0 13 -1.26095612667569 -1.41611396429629 NA NA -1.00325365083925 NA 0.385158646807556 0.36451325975769 NA NA 0.302710069211105 NA -1.19564364627116 0.199283252389775 0.0404003335949568 0.0423137672782143 0.0187804531612475 0.0415776264553245 NA NA NA NA 0.0696051557429233 0.0332310596757508 NA NA 0.0463826406691127 0.0221034346162058 QERIKAERKRMRNRIAASKCRKRKLERIARLEEKVKTLKVQNTELASTANMLREQVAQLKQKVMNAAAAAAACAAAAAAAAAAAAAAAAAAAAAAAAAAAAAAAAAAAAAAAAAAA ATF7 AAAAAAACAAAAAAAAAAAAAAAAAAAAAAAAAAAAAAAAAAAAAAAAAAA False 3 1 1 -1.0160351 -0.9961465 -0.9931995 -1.0133665 -0.98830694 -0.99036616 -1.0240525 -1.0283915 -1.0445256 -1.0122322 -1.0106623 0.018578188 0.0728265 NA 0.9886011 -1.0522074 0.9820833 -0.98917377 0.9569651 1.0121257 1.1096929 -0.9305495 0.8763759 1.0903684 0.9503622 -1.0083544 0.9592178 -1.1049584 1.0265152 -1.035341 1.0274948 1.0997854 1.0391107 -0.9821246 A40V,S43T NA 2.370099 1.0304988687 FALSE
caggagcggatcaaggcggagaggaagcgcatgaggaaccgcatcgctgcctccaagtgccgaaaaaggaagctggagagaatcgcccggctggaggaaaaagtgaaaaccttgaaagttcagaacaccgagctggcgtccacggccaacatgctcagggaacaggtggcacagcttaaacagaaagtcatgaactaactaa 6  False 2 9 7 19 2 30 1 0 0 1 0 0 11.5 -1.07978668826007 NA NA -1.51142519715026 NA NA 0.890600269118596 NA NA 0.556230402647486 NA NA -1.39030210102041 0.471776399992438 0.0603037202087167 0.0978418966775226 NA NA NA NA 0.00680132684008419 0.0651281318420561 NA NA NA NA 0.0247921639208401 0.0523269200279113 QERIKAERKRMRNRIAASKCRKRKLERIARLEEKVKTLKVQNTELASTANMLREQVAQLKQKVMNAAAAAAAACAAAAAAAAAAAAAAAAAAAAAAAAAAAAAAAAAAAAAAAAAA BACH1 AAAAAAAACAAAAAAAAAAAAAAAAAAAAAAAAAAAAAAAAAAAAAAAAAA False 3 1 1 -1.393332 -1.3989298 -1.375452 -1.3762915 -1.3795186 -1.3686761 -1.3767352 -1.3800861 -1.391587 -1.3780226 -1.3818631 0.009505001 0.037259605 NA 4.076021 -0.7384144 3.004804 -1.0239766 3.5263352 0.80029154 3.6504164 -0.78227496 3.4413435 0.8330188 3.2213514 -0.83999205 3.1879237 -0.88822186 3.5456088 -0.804006 3.0010605 1.0074649 4.1914196 -0.67314315 A40V,S43T NA 4.8630857 0.83908040332 FALSE
caggagcggatcaaggcggagaggaagcgcatgaggaaccgcatcgctgcctccaagtgccgaaaaaggaagctggagagaatcgcccggctggaggaaaaagtgaaaaccttgaaagttcagaacaccgagctggcgtccacggccaacatgctcagggaacaggtggcacagcttaaacagaaagtcatgaactaatcta 6  False 0 1 23 8 11 26 0 1 3 0 4 3 11.5 NA -0.824479179079389 -1.2745264692363 NA -1.04293564022026 -1.44342038456374 NA 1.14082212272146 0.32876367455687 NA 0.455327679715117 0.400961443384043 -1.25495165560459 0.217887488022203 NA NA 0.0862643359535402 0.130126064829614 0.0381886347861663 0.0368241969568861 NA NA 0.0652489261645367 0.0499851932116671 0.0200693603124759 0.0419710631425235 0.0398045128495474 0.0241669171264248 QERIKAERKRMRNRIAASKCRKRKLERIARLEEKVKTLKVQNTELASTANMLREQVAQLKQKVMNAAAAAAAAACAAAAAAAAAAAAAAAAAAAAAAAAAAAAAAAAAAAAAAAAA BACH2 AAAAAAAAACAAAAAAAAAAAAAAAAAAAAAAAAAAAAAAAAAAAAAAAAA False 3 1 1 -1.4488068 -1.4401761 -1.4414468 -1.4499441 -1.4324728 -1.4378864 -1.4409858 -1.4440641 -1.4437047 -1.4395741 -1.4419062 0.0051072417 0.020020388 NA 2.9050164 -1.4289539 2.6235988 -1.4744207 4.062324 0.9799395 3.250895 1.3531338 3.3936126 1.0980812 4.0174274 -0.92915154 3.7129376 1.0637416 3.560561 -1.1251874 3.8644 1.0549943 5.004921 0.7671454 A40V,S43T NA 5.0180264 1.12747493771 FALSE
caggagcggatcaaggcggagaggaagcgcatgaggaaccgcatcgctgcctccaagtgccgaaaaaggaagctggagagaatcgcccggctggaggaaaaagtgaaaaccttgaaagttcagaacaccgagctggcgtccacggccaacatgctcagggaacaggtggcacagcttaaacagaaagtcatgaactaaacta 7  False 10 5 0 13 30 0 672 56 0 112 400 1 9.66666666666667 0.332664240348779 -0.162590290676665 NA -0.118156334948359 0.00699463157177849 NA 0.299469040478983 0.459388442139621 NA 0.30391325728861 0.226066397516928 NA 0.0388169162450439 0.146990465601083 0.215476453264128 0.0328998541013912 0.161761641525448 0.0523994135573326 NA NA 0.169936958616085 0.0355847192009486 0.180508704632515 0.0248172317694791 NA NA 0.183302416930561 0.0163033978352809 QERIKAERKRMRNRIAASKCRKRKLERIARLEEKVKTLKVQNTELASTANMLREQVAQLKQKVMNAAAAAAAAAACAAAAAAAAAAAAAAAAAAAAAAAAAAAAAAAAAAAAAAAA BATF AAAAAAAAAACAAAAAAAAAAAAAAAAAAAAAAAAAAAAAAAAAAAAAAAA False 3 1 1 -0.04162228 -0.026234746 -0.025565863 -0.032491803 -0.016844869 -0.020902276 -0.028355002 -0.03452325 -0.04857421 -0.030091047 -0.030520534 0.009406954 0.03687526 NA -2.1864152 -0.67549956 -2.3110719 -0.6851399 -2.2228413 -0.7120695 -2.2146702 -0.7008822 -2.0614529 -0.78256917 -2.2447572 -0.69739187 -2.0577912 -0.75939703 -2.3132315 -0.67931414 -2.0909615 -0.6988256 -2.4308712 -0.6390232 A40V,S43T NA -0.834949 0.70301121 FALSE
caggagcggatcaaggcggagaggaagcgcatgaggaaccgcatcgctgcctccaagtgccgaaaaaggaagctggagagaatcgcccggctggaggaaaaagtgaaaaccttgaaagttcagaacaccgagctggcgtccacggccaacatgctcagggaacaggtggcacagcttaaacagaaagtcatgaactaaccga 7  False 9 8 2 3 11 30 17 15 0 1 13 8 10.5 -0.696720356708113 -0.65225900691828 NA -1.00696488767256 -0.699362379301153 -1.19332486708438 0.345960365844979 0.384384048237996 NA 0.795872074214303 0.396289679388536 0.294344206332235 -0.86826974041825 0.169976368383232 0.102387624438206 0.0380074198753862 0.105908356560489 0.0438441564064054 NA NA 0.065867780936031 0.0931873934472612 0.10296588604747 0.043504089635884 0.0462483731053212 0.0308107910958749 0.0826932068421239 0.0188528714771802 QERIKAERKRMRNRIAASKCRKRKLERIARLEEKVKTLKVQNTELASTANMLREQVAQLKQKVMNAAAAAAAAAAACAAAAAAAAAAAAAAAAAAAAAAAAAAAAAAAAAAAAAAA BATF2 AAAAAAAAAAACAAAAAAAAAAAAAAAAAAAAAAAAAAAAAAAAAAAAAAA False 3 1 1 -0.37890184 -0.36328852 -0.3506105 -0.38126945 -0.35666275 -0.3507353 -0.38333285 -0.38975573 -0.40784764 -0.35647285 -0.37188774 0.019218326 0.07533584 NA -0.4660042 -1.0750997 -0.5556237 -1.0104672 -0.5946927 0.99205846 -0.53126454 -0.9628558 -0.5483556 1.0440123 -0.60259384 -0.95512176 -0.47829455 -1.0567551 -0.51193106 -0.9880196 -0.42142743 1.0313388 -0.59735274 -0.9569835 A40V,S43T NA 0.84770316 1.0072712329 FALSE
caggagcggatcaaggcggagaggaagcgcatgaggaaccgcatcgctgcctccaagtgccgaaaaaggaagctggagagaatcgcccggctggaggaaaaagtgaaaaccttgaaagttcagaacaccgagctggcgtccacggccaacatgctcagggaacaggtggcacagcttaaacagaaagtcatgaactaaaaca 7  False 0 26 0 0 19 4 5 805 1 4 1010 426 8.16666666666667 NA 0.115991578621466 NA NA 0.410133495438544 0.594900684005774 NA 0.202675288231655 NA NA 0.280944472757385 0.574691064146536 0.24527390791352 0.158031577557272 NA NA 0.193537640309699 0.0231178350862261 NA NA NA NA 0.224764687519653 0.0308416649769987 0.23343277389069 0.0601563949320575 0.206201524415405 0.0175280190379523 QERIKAERKRMRNRIAASKCRKRKLERIARLEEKVKTLKVQNTELASTANMLREQVAQLKQKVMNAAAAAAAAAAAACAAAAAAAAAAAAAAAAAAAAAAAAAAAAAAAAAAAAAA BATF3 AAAAAAAAAAAACAAAAAAAAAAAAAAAAAAAAAAAAAAAAAAAAAAAAAA False 3 1 1 0.19192648 0.19888258 0.19611502 0.20561767 0.19931638 0.19625115 0.18418896 0.18900824 0.19577062 0.20167351 0.19587506 0.0062267133 0.024408717 NA -3.9380841 0.7303225 -4.113678 0.76337874 -4.073627 -0.7593894 -4.168896 0.77395785 -3.8801255 -0.8033745 -4.261339 0.6925307 -3.9798644 0.73090553 -4.144452 0.7454422 -3.8369474 -0.7727252 -4.2677145 0.73079693 A40V,S43T NA -2.6880155 0.750282386 FALSE
caggagcggatcaaggcggagaggaagcgcatgaggaaccgcatcgctgcctccaagtgccgaaaaaggaagctggagagaatcgcccggctggaggaaaaagtgaaaaccttgaaagttcagaacaccgagctggcgtccacggccaacatgctcagggaacaggtggcacagcttaaacagaaagtcatgaactaaatca 7  False 17 9 0 17 0 26 6 1 0 0 0 4 11.5 -1.18017112816734 -1.42645369742786 NA NA NA -1.35753575181817 0.3346805269571 0.625710614581947 NA NA NA 0.365786600963748 -1.28328764688588 0.229683474791726 0.0492754235216313 0.0367682097950891 0.0176010679117835 0.0713706881870732 NA NA NA NA NA NA 0.029059425076594 0.0382890993113118 0.036661635949152 0.0254752650140026 QERIKAERKRMRNRIAASKCRKRKLERIARLEEKVKTLKVQNTELASTANMLREQVAQLKQKVMNAAAAAAAAAAAAACAAAAAAAAAAAAAAAAAAAAAAAAAAAAAAAAAAAAA CEBPA AAAAAAAAAAAAACAAAAAAAAAAAAAAAAAAAAAAAAAAAAAAAAAAAAA False 3 1 1 -1.4270233 -1.4202733 -1.4217714 -1.4214548 -1.4162191 -1.4124423 -1.4293518 -1.4292148 -1.4263563 -1.4153808 -1.4219488 0.0059833075 0.023454566 NA 3.8206587 -0.92971534 4.182701 0.8162471 3.6485934 0.95650005 3.3940692 1.0399063 3.2011774 1.0569477 3.3998044 0.95209175 3.7806141 0.9631187 4.317012 0.83559185 4.1883326 0.8598434 4.5180283 0.7350532 A40V,S43T NA 5.223556 0.9145015403 FALSE
caggagcggatcaaggcggagaggaagcgcatgaggaaccgcatcgctgcctccaagtgccgaaaaaggaagctggagagaatcgcccggctggaggaaaaagtgaaaaccttgaaagttcagaacaccgagctggcgtccacggccaacatgctcagggaacaggtggcacagcttaaacagaaagtcatgaactaatcaa 5  False 13 33 33 7 23 24 2 4 2 3 1 3 22.1666666666667 -1.41948335099647 -1.40261515479802 -1.4911956353039 -0.938281216058427 -1.66204212231262 -1.41952442714827 0.495708840615714 0.318565529525395 0.374359853307982 0.49868850846024 0.596431859898532 0.406154288508566 -1.39275955630884 0.171617289053378 0.0229844346328799 0.0544588799795193 0.0203201734427094 0.0363366715300131 0.0139199315709716 0.0419313386417922 0.0739098426410201 0.0583906431085544 -0.00271565957148512 0.0654753995480242 0.0225706949272739 0.0425146296978792 0.0245195960977103 0.0190348736389675 QERIKAERKRMRNRIAASKCRKRKLERIARLEEKVKTLKVQNTELASTANMLREQVAQLKQKVMNAAAAAAAAAAAAAACAAAAAAAAAAAAAAAAAAAAAAAAAAAAAAAAAAAA CEBPB AAAAAAAAAAAAAACAAAAAAAAAAAAAAAAAAAAAAAAAAAAAAAAAAAA False 3 1 1 -1.3208784 -1.3039819 -1.3020903 -1.3016666 -1.3023264 -1.2906579 -1.3186926 -1.302244 -1.3295134 -1.3214225 -1.3093474 0.012302987 0.048227713 NA 1.9931458 -1.1725204 2.2465365 -0.9859574 1.9936937 1.1123319 2.5579224 -0.87131345 2.1279225 1.0430447 2.202127 -0.96407133 1.9702599 -1.181548 2.4363694 -0.9046606 1.9791101 1.2221615 1.9372888 -1.2039356 A40V,S43T NA 3.522895 1.06615448174 FALSE
caggagcggatcaaggcggagaggaagcgcatgaggaaccgcatcgctgcctccaagtgccgaaaaaggaagctggagagaatcgcccggctggaggaaaaagtgaaaaccttgaaagttcagaacaccgagctggcgtccacggccaacatgctcagggaacaggtggcacagcttaaacagaaagtcatgaactaagcaa 6  False 6 14 41 28 2 13 0 2 1 1 0 3 17.3333333333333 NA -1.35760098046899 -1.74849550585969 -1.61740065020032 NA -1.2364881606206 NA 0.46117945190044 0.506580777964897 0.538390438130825 NA 0.459417895820382 -1.46755272789604 0.244074713141372 NA NA 0.0254546437955618 0.0526037022431892 -0.0148997399547788 0.0567411541664255 -0.00560717015219633 0.0630392788135837 NA NA 0.0417302097049741 0.0480900541247651 0.0162239367380224 0.0270714643538521 QERIKAERKRMRNRIAASKCRKRKLERIARLEEKVKTLKVQNTELASTANMLREQVAQLKQKVMNAAAAAAAAAAAAAAACAAAAAAAAAAAAAAAAAAAAAAAAAAAAAAAAAAA CEBPD AAAAAAAAAAAAAAACAAAAAAAAAAAAAAAAAAAAAAAAAAAAAAAAAAA False 3 1 1 -1.3473254 -1.3468854 -1.3457636 -1.3545456 -1.3461992 -1.3362832 -1.3458191 -1.3573949 -1.3623091 -1.3508928 -1.349342 0.0072892946 0.028574035 NA 4.3736234 -0.5807748 4.889017 -0.5172576 3.7507157 0.67700124 4.0452642 -0.6515945 3.5010688 0.72635317 4.073209 -0.59629536 3.946675 -0.6427585 4.0463295 -0.6481863 4.0984216 0.65842545 4.3659754 -0.5866899 A40V,S43T NA 5.4874873 0.628533684 FALSE
caggagcggatcaaggcggagaggaagcgcatgaggaaccgcatcgctgcctccaagtgccgaaaaaggaagctggagagaatcgcccggctggaggaaaaagtgaaaaccttgaaagttcagaacaccgagctggcgtccacggccaacatgctcagggaacaggtggcacagcttaaacagaaagtcatgaactaataca 6  False 2 10 39 31 13 1 0 6 9 4 3 0 16 NA -0.964430284668874 -1.11324407688675 -1.26634648227532 -1.17548942809095 NA NA 0.387039062896366 0.209661328033872 0.316886264988144 0.45940017034279 NA -1.13196923531747 0.150548153430754 NA NA 0.070301035210853 0.044146996439639 0.0562535703042492 0.023483768540329 0.0354972031857222 0.0371037080081438 0.0506973691368583 0.0504322651555565 NA NA 0.0534450664493159 0.0166979975790376 QERIKAERKRMRNRIAASKCRKRKLERIARLEEKVKTLKVQNTELASTANMLREQVAQLKQKVMNAAAAAAAAAAAAAAAACAAAAAAAAAAAAAAAAAAAAAAAAAAAAAAAAAA CEBPE AAAAAAAAAAAAAAAACAAAAAAAAAAAAAAAAAAAAAAAAAAAAAAAAAA False 3 1 1 -1.1888473 -1.1756518 -1.1688299 -1.1758196 -1.1674871 -1.1659858 -1.1995974 -1.1974088 -1.2030861 -1.1702783 -1.1812992 0.014491838 0.056808006 NA 1.450198 -1.1279981 1.4499052 -1.0845661 1.4575027 1.0660962 1.6726524 -0.95057005 1.4320395 -1.0818352 1.5906811 -0.9635463 1.4674721 -1.1456221 1.5462124 -1.0741974 1.591556 -1.0713536 1.5630836 -0.99320555 A40V,S43T NA 2.9005876 1.0558990648 FALSE
caggagcggatcaaggcggagaggaagcgcatgaggaaccgcatcgctgcctccaagtgccgaaaaaggaagctggagagaatcgcccggctggaggaaaaagtgaaaaccttgaaagttcagaacaccgagctggcgtccacggccaacatgctcagggaacaggtggcacagcttaaacagaaagtcatgaactaacaca 7  False 53 19 26 35 26 40 14 1 2 2 1 4 33.1666666666667 -1.26368796737402 -1.63116833346662 -1.42380128470544 -1.48894970868699 -1.69778021338104 -1.48614172377309 0.208164180067595 0.575888787358385 0.380883703956159 0.397467731388623 0.590240580718923 0.340876347188857 -1.39752899363575 0.140314154613703 0.040100211885349 0.0228690456362557 -0.00574938214541088 0.0656878405370317 0.0214686452284772 0.0426620628056147 0.00943294598366731 0.0465388635529992 -0.00663893387843975 0.0647957301586874 0.0155974589487048 0.0356815921523732 0.023990595567825 0.0155628970575317 QERIKAERKRMRNRIAASKCRKRKLERIARLEEKVKTLKVQNTELASTANMLREQVAQLKQKVMNAAAAAAAAAAAAAAAAACAAAAAAAAAAAAAAAAAAAAAAAAAAAAAAAAA CREB3 AAAAAAAAAAAAAAAAACAAAAAAAAAAAAAAAAAAAAAAAAAAAAAAAAA False 3 1 1 -1.4296789 -1.4320393 -1.4317396 -1.4227755 -1.4256657 -1.4135704 -1.4204514 -1.4286463 -1.4301008 -1.424361 -1.4259028 0.005822869 0.022825647 NA 3.0511107 -1.1829392 3.334256 -1.0972506 3.195653 1.1609883 3.4047937 -1.0447772 2.8310912 1.2606862 3.8344877 -0.84878683 3.541416 -0.97539735 4.0834913 -0.88028276 3.8718348 0.9523242 3.4163039 -1.0201969 A40V,S43T NA 4.834901 1.0423629519 FALSE
caggagcggatcaaggcggagaggaagcgcatgaggaaccgcatcgctgcctccaagtgccgaaaaaggaagctggagagaatcgcccggctggaggaaaaagtgaaaaccttgaaagttcagaacaccgagctggcgtccacggccaacatgctcagggaacaggtggcacagcttaaacagaaagtcatgaactaacgga 6  False 0 8 6 1 9 5 0 0 0 0 3 0 4.83333333333333 NA NA NA NA -1.06829911182321 NA NA NA NA NA 0.510996183747616 NA -1.06829911182321 0.510996183747616 NA NA NA NA NA NA NA NA 0.0624645621008686 0.0560963985124516 NA NA 0.0605070166874054 0.0566769690937444 QERIKAERKRMRNRIAASKCRKRKLERIARLEEKVKTLKVQNTELASTANMLREQVAQLKQKVMNAAAAAAAAAAAAAAAAAACAAAAAAAAAAAAAAAAAAAAAAAAAAAAAAAA CREB3L1 AAAAAAAAAAAAAAAAAACAAAAAAAAAAAAAAAAAAAAAAAAAAAAAAAA False 3 1 1 -1.3962531 -1.3836703 -1.3713546 -1.3921051 -1.3840978 -1.3881781 -1.3951991 -1.3928946 -1.4010687 -1.3995067 -1.3904327 0.008918352 0.034959942 NA 2.564402 -1.1883669 2.9297569 -0.98536736 3.1406722 0.8847271 3.0295625 -1.005964 2.6016042 1.1221521 3.4486668 -0.84438604 3.4387434 -0.8878639 3.43515 -0.87423927 3.962679 0.79567045 3.0920537 -0.99627775 A40V,S43T NA 4.5427866 0.9585014972 FALSE
caggagcggatcaaggcggagaggaagcgcatgaggaaccgcatcgctgcctccaagtgccgaaaaaggaagctggagagaatcgcccggctggaggaaaaagtgaaaaccttgaaagttcagaacaccgagctggcgtccacggccaacatgctcagggaacaggtggcacagcttaaacagaaagtcatgaactaaacga 7  False 0 1 0 11 33 0 0 0 0 2 4 0 7.5 NA NA NA -1.17262044820194 -1.36317676902814 NA NA NA NA 0.479518829140778 0.344333200262904 NA -1.29834709869424 0.279692545966568 NA NA NA NA NA NA 0.0464714352217808 0.0561460958918876 0.030093332927157 0.0378003848900677 NA NA 0.0349913219392674 0.0310220042491106 QERIKAERKRMRNRIAASKCRKRKLERIARLEEKVKTLKVQNTELASTANMLREQVAQLKQKVMNAAAAAAAAAAAAAAAAAAACAAAAAAAAAAAAAAAAAAAAAAAAAAAAAAA CREB3L2 AAAAAAAAAAAAAAAAAAACAAAAAAAAAAAAAAAAAAAAAAAAAAAAAAA False 3 1 1 -1.4414477 -1.4400117 -1.4444739 -1.4440604 -1.4346638 -1.437636 -1.4368637 -1.4460144 -1.4408213 -1.4464769 -1.4412471 0.004024199 0.015774861 NA 2.7711415 -1.4103714 2.7573106 -1.4012223 3.6581926 1.1158556 2.7984986 -1.4830081 2.5849376 -1.4633096 3.2611926 -1.1427094 2.8754504 -1.3318439 3.1347835 -1.2990365 2.4303699 -1.6381353 2.1883788 -1.851001 A40V,S43T NA 4.2244825 1.413649329 FALSE
caggagcggatcaaggcggagaggaagcgcatgaggaaccgcatcgctgcctccaagtgccgaaaaaggaagctggagagaatcgcccggctggaggaaaaagtgaaaaccttgaaagttcagaacaccgagctggcgtccacggccaacatgctcagggaacaggtggcacagcttaaacagaaagtcatgaactaagtta 7  False 29 8 6 66 2 12 8 1 0 1 0 0 20.5 -1.25118546095794 -1.39418463085624 NA -1.85173988234384 NA NA 0.275597496506776 0.636970893508429 NA 0.515876161200859 NA NA -1.38575657754251 0.227107759103164 0.0414737449768927 0.0302773115086597 0.0212817877760455 0.0726550740316355 NA NA -0.0330455775714355 0.0604031179902195 NA NA NA NA 0.0252963291218053 0.0251895803785436 QERIKAERKRMRNRIAASKCRKRKLERIARLEEKVKTLKVQNTELASTANMLREQVAQLKQKVMNAAAAAAAAAAAAAAAAAAAACAAAAAAAAAAAAAAAAAAAAAAAAAAAAAA CREB3L3 AAAAAAAAAAAAAAAAAAAACAAAAAAAAAAAAAAAAAAAAAAAAAAAAAA False 3 1 1 -1.4322202 -1.4327955 -1.4274437 -1.4260309 -1.4243805 -1.4158622 -1.4336268 -1.4247775 -1.4251435 -1.4202445 -1.4262525 0.005629659 0.022068264 NA 3.6419258 -1.0068929 3.1967185 -1.1500343 3.1886444 1.1319951 3.5041904 -1.0355874 2.314461 1.5303228 3.7466419 -0.8785528 2.8432338 -1.3169011 4.0960217 -0.85752815 2.8302588 1.2631042 4.023635 -0.8467062 A40V,S43T NA 4.7170305 1.1017625135 FALSE
caggagcggatcaaggcggagaggaagcgcatgaggaaccgcatcgctgcctccaagtgccgaaaaaggaagctggagagaatcgcccggctggaggaaaaagtgaaaaccttgaaagttcagaacaccgagctggcgtccacggccaacatgctcagggaacaggtggcacagcttaaacagaaagtcatgaactaactta 7  False 15 16 0 31 0 4 4 0 0 0 0 0 11 -1.26095612667569 NA NA NA NA NA 0.385158646807556 NA NA NA NA NA -1.26095612667569 0.385158646807556 0.0404003335949568 0.0423137672782143 NA NA NA NA NA NA NA NA NA NA 0.0391385289691487 0.0427197411949402 QERIKAERKRMRNRIAASKCRKRKLERIARLEEKVKTLKVQNTELASTANMLREQVAQLKQKVMNAAAAAAAAAAAAAAAAAAAAACAAAAAAAAAAAAAAAAAAAAAAAAAAAAA CREB3L4 AAAAAAAAAAAAAAAAAAAAACAAAAAAAAAAAAAAAAAAAAAAAAAAAAA False 3 1 1 -1.40978 -1.4133592 -1.411839 -1.4190528 -1.4161137 -1.4297503 -1.4154215 -1.4327674 -1.4179964 -1.4099605 -1.4176041 0.0078711165 0.030854777 NA 3.676488 -0.88155377 3.319157 -0.9921008 3.003323 -1.1014967 3.262045 -1.0670782 2.956158 -1.1439098 3.6418822 -0.9741724 3.0529068 -1.101111 2.5340743 -1.4560816 3.6808577 -0.93224 3.4342453 -0.9413313 A40V,S43T NA 4.6345716 1.0591075815 FALSE
caggagcggatcaaggcggagaggaagcgcatgaggaaccgcatcgctgcctccaagtgccgaaaaaggaagctggagagaatcgcccggctggaggaaaaagtgaaaaccttgaaagttcagaacaccgagctggcgtccacggccaacatgctcagggaacaggtggcacagcttaaacagaaagtcatgaactaacgta 6  False 75 115 100 78 76 132 336 502 292 321 233 337 96 -0.447814880931257 -0.420737755268718 -0.395821224665329 -0.320073429360385 -0.421493481792803 -0.518911795828093 0.119500072227419 0.103985530104417 0.0930402323993833 0.130118394396536 0.148591669049773 0.116022798768641 -0.421612374113756 0.0467949072960292 0.129732534032193 0.0131283518827172 0.132316460682555 0.0118609444559421 0.136610746160679 0.0104212603396872 0.146294807659505 0.0152353555379189 0.133469918963188 0.0163121716908228 0.116843274597456 0.0121448091666679 0.132234057734342 0.00519024133431027 QERIKAERKRMRNRIAASKCRKRKLERIARLEEKVKTLKVQNTELASTANMLREQVAQLKQKVMNAAAAAAAAAAAAAAAAAAAAAACAAAAAAAAAAAAAAAAAAAAAAAAAAAA CREB5 AAAAAAAAAAAAAAAAAAAAAACAAAAAAAAAAAAAAAAAAAAAAAAAAAA False 3 1 1 -0.3803593 -0.36265624 -0.35524726 -0.37819743 -0.35397696 -0.34674668 -0.38920116 -0.39088273 -0.4069823 -0.3648436 -0.37290937 0.01931594 0.075718485 NA -0.5051664 -0.98478824 -0.5888345 -0.95613354 -0.6044112 -0.9569807 -0.5752565 0.90230715 -0.5766167 1.0044166 -0.6187577 -0.9460633 -0.485452 1.0117706 -0.5358729 0.93872803 -0.44849187 0.9737135 -0.6123756 -0.8997804 A40V,S43T NA 0.82333374 0.957468196115 FALSE
caggagcggatcaaggcggagaggaagcgcatgaggaaccgcatcgctgcctccaagtgccgaaaaaggaagctggagagaatcgcccggctggaggaaaaagtgaaaaccttgaaagttcagaacaccgagctggcgtccacggccaacatgctcagggaacaggtggcacagcttaaacagaaagtcatgaactaattca 6  False 12 13 50 15 43 4 1 0 1 0 0 0 22.8333333333333 -1.59618437376794 NA -1.80459388565644 NA NA NA 0.654318206392779 NA 0.503957064804075 NA NA NA -1.7269953806029 0.399261021694629 0.00357195092688586 0.0718838030528139 NA NA -0.0211832133019541 0.056447277021018 NA NA NA NA NA NA -0.0125520574410819 0.0442839013414234 QERIKAERKRMRNRIAASKCRKRKLERIARLEEKVKTLKVQNTELASTANMLREQVAQLKQKVMNAAAAAAAAAAAAAAAAAAAAAAACAAAAAAAAAAAAAAAAAAAAAAAAAAA CREBL2 AAAAAAAAAAAAAAAAAAAAAAACAAAAAAAAAAAAAAAAAAAAAAAAAAA False 3 1 1 -1.4511995 -1.4460859 -1.4549395 -1.447552 -1.4446822 -1.4369265 -1.4518734 -1.436106 -1.4637767 -1.4502455 -1.4483387 0.0081999935 0.032143977 NA 2.930451 -1.4483044 2.9364307 -1.3800317 2.7104335 -1.6737366 3.7436175 -1.1460648 3.2999184 1.238321 3.8366659 -0.9667789 2.537538 -1.716472 3.4922793 -1.0806121 2.0658884 2.5395837 2.8722484 -1.4578056 A40V,S43T NA 4.4210043 1.4647710606 FALSE
caggagcggatcaaggcggagaggaagcgcatgaggaaccgcatcgctgcctccaagtgccgaaaaaggaagctggagagaatcgcccggctggaggaaaaagtgaaaaccttgaaagttcagaacaccgagctggcgtccacggccaacatgctcagggaacaggtggcacagcttaaacagaaagtcatgaactaagtaa 6  False 1 1 4 11 0 3 2 1 0 0 0 0 3.33333333333333 -0.680246899683791 -0.824479179079389 NA NA NA NA 1.02685128148689 1.14082212272146 NA NA NA NA -0.744800572819913 0.763215497427685 0.104197408620834 0.112810517209762 0.0862643359535402 0.130126064829614 NA NA NA NA NA NA NA NA 0.0963877478554822 0.084651789064907 QERIKAERKRMRNRIAASKCRKRKLERIARLEEKVKTLKVQNTELASTANMLREQVAQLKQKVMNAAAAAAAAAAAAAAAAAAAAAAAAACAAAAAAAAAAAAAAAAAAAAAAAAA CREBZF AAAAAAAAAAAAAAAAAAAAAAAAACAAAAAAAAAAAAAAAAAAAAAAAAA False 3 1 1 -1.4518976 -1.4458066 -1.4476132 -1.435929 -1.4434751 -1.4341267 -1.4376537 -1.4520752 -1.438898 -1.4461884 -1.4433663 0.006445337 0.025265722 NA 3.242917 -1.3176403 2.83025 -1.4284581 2.3383384 1.7955427 3.2234254 -1.2044998 3.1441104 1.2864325 3.4901345 -1.0438776 3.93808 -0.9780389 2.8260477 -1.5246779 3.893395 1.0073605 4.494156 -0.89915645 A40V,S43T NA 4.720543 1.24856848236 FALSE
caggagcggatcaaggcggagaggaagcgcatgaggaaccgcatcgctgcctccaagtgccgaaaaaggaagctggagagaatcgcccggctggaggaaaaagtgaaaaccttgaaagttcagaacaccgagctggcgtccacggccaacatgctcagggaacaggtggcacagcttaaacagaaagtcatgaactaaccta 7  False 12 12 0 0 17 11 0 0 0 0 3 0 8.66666666666667 NA NA NA NA -1.25368731716585 NA NA NA NA NA 0.429583076334686 NA -1.25368731716585 0.429583076334686 NA NA NA NA NA NA NA NA 0.0421129215658285 0.0471589890702151 NA NA 0.0399447465203567 0.0476470617883166 QERIKAERKRMRNRIAASKCRKRKLERIARLEEKVKTLKVQNTELASTANMLREQVAQLKQKVMNAAAAAAAAAAAAAAAAAAAAAAAAAACAAAAAAAAAAAAAAAAAAAAAAAA CREM AAAAAAAAAAAAAAAAAAAAAAAAAACAAAAAAAAAAAAAAAAAAAAAAAA False 3 1 1 -1.4229054 -1.4205405 -1.4220577 -1.4217321 -1.4173971 -1.4179739 -1.4243523 -1.4071301 -1.4277698 -1.4202914 -1.420215 0.0054915724 0.021526964 NA 2.944971 -1.1780021 3.0804656 -1.1099248 2.7169404 1.2865969 2.917344 -1.2118132 2.7152889 1.2539877 2.9073093 -1.1443018 2.8226545 -1.2513667 3.0302389 -1.056577 3.3270202 1.0919468 3.6623733 -0.930462 A40V,S43T NA 4.3909183 1.15149790698 FALSE
caggagcggatcaaggcggagaggaagcgcatgaggaaccgcatcgctgcctccaagtgccgaaaaaggaagctggagagaatcgcccggctggaggaaaaagtgaaaaccttgaaagttcagaacaccgagctggcgtccacggccaacatgctcagggaacaggtggcacagcttaaacagaaagtcatgaactaatcga 6  False 26 17 24 55 52 11 3 0 2 7 2 0 30.8333333333333 -1.50239534835301 NA -1.40117470382906 -1.27009891328671 -1.69778021338104 NA 0.391282341586859 NA 0.383416276211017 0.240154997649865 0.418298252337258 NA -1.40347200484069 0.165776147386084 0.013875671296535 0.0429865201760708 NA NA 0.0240030057285416 0.042945731430642 0.0350578370157413 0.0281193661386063 -0.00663893387843975 0.0459201579316733 NA NA 0.0233314284877193 0.0183870053842157 QERIKAERKRMRNRIAASKCRKRKLERIARLEEKVKTLKVQNTELASTANMLREQVAQLKQKVMNAAAAAAAAAAAAAAAAAAAAAAAAAAACAAAAAAAAAAAAAAAAAAAAAAA DBP AAAAAAAAAAAAAAAAAAAAAAAAAAACAAAAAAAAAAAAAAAAAAAAAAA False 3 1 1 -1.4223382 -1.4232719 -1.4335092 -1.4287777 -1.4183378 -1.4275906 -1.4260348 -1.4279532 -1.4325122 -1.4190522 -1.4259379 0.005170981 0.020270245 NA 4.2769656 -0.80857515 4.156785 -0.8350836 3.7996864 -0.98811436 4.092226 -0.9025351 3.9754512 0.8608805 4.4999523 -0.7786104 4.120349 -0.86585385 4.2855196 -0.8352382 3.5173874 1.0651499 3.747249 -0.9033687 A40V,S43T NA 5.4256144 0.8843409684 FALSE
caggagcggatcaaggcggagaggaagcgcatgaggaaccgcatcgctgcctccaagtgccgaaaaaggaagctggagagaatcgcccggctggaggaaaaagtgaaaaccttgaaagttcagaacaccgagctggcgtccacggccaacatgctcagggaacaggtggcacagcttaaacagaaagtcatgaactaaaata 7  False 16 14 30 33 46 6 215 179 260 228 344 74 24.1666666666667 -0.131240704637886 -0.126312581594253 -0.0882920021395245 -0.178476279990822 -0.161567879679148 -0.0487037999818637 0.240721438292343 0.275729312251384 0.151159455064861 0.19345660759171 0.185052586893835 0.474248610926493 -0.130023821240795 0.0862121813759775 0.164511568938978 0.0264458061715763 0.165899600835587 0.0314506263920066 0.171056512334671 0.0169310844718677 0.162874192333026 0.0226515260312637 0.162004163686546 0.0203147968425607 0.166062793854022 0.0496424749134422 0.164575503570722 0.00956219497279828 QERIKAERKRMRNRIAASKCRKRKLERIARLEEKVKTLKVQNTELASTANMLREQVAQLKQKVMNAAAAAAAAAAAAAAAAAAAAAAAAAAAACAAAAAAAAAAAAAAAAAAAAAA DDIT3 AAAAAAAAAAAAAAAAAAAAAAAAAAAACAAAAAAAAAAAAAAAAAAAAAA False 3 1 1 -0.019097805 -0.010613322 -0.00024008751 -0.01536417 -0.0034195185 -0.0014281273 -0.015871882 -0.029047012 -0.02979064 -0.0075502396 -0.01324228 0.010613255 0.04160396 NA -1.514995 1.0321794 -1.6105701 1.0232692 -1.5669292 -1.0780103 -1.6458498 0.9854592 -1.5244553 1.0953186 -1.6994154 0.96784955 -1.4986697 -1.0765232 -1.5474445 1.0298731 -1.4781791 1.0369854 -1.7470461 0.9418044 A40V,S43T NA -0.20489812 1.026727244 FALSE
caggagcggatcaaggcggagaggaagcgcatgaggaaccgcatcgctgcctccaagtgccgaaaaaggaagctggagagaatcgcccggctggaggaaaaagtgaaaaccttgaaagttcagaacaccgagctggcgtccacggccaacatgctcagggaacaggtggcacagcttaaacagaaagtcatgaactaatgaa 4  False 19 17 21 29 29 47 79 210 141 296 193 421 27 -0.469319210597287 -0.135746558024754 -0.160445511894538 -0.0718285073760901 -0.195558038042014 -0.144183009644448 0.228325059599232 0.250788436415776 0.179599554063831 0.204941593367507 0.231448204375219 0.176594874867112 -0.185734010502173 0.0843270705526903 0.127370055067993 0.0250839323373507 0.164823529286704 0.028605784973478 0.162974734267399 0.0201166061339644 0.175361410152214 0.0239962847216374 0.158272774823638 0.025408038495325 0.156068406603904 0.0184852552932239 0.158396426749018 0.0093531085426685 QERIKAERKRMRNRIAASKCRKRKLERIARLEEKVKTLKVQNTELASTANMLREQVAQLKQKVMNAAAAAAAAAAAAAAAAAAAAAAAAAAAAAAAAAAAAAAAAAAAAAAAAAAA FOS AAAAAAAAAAAAAAAAAAAAAAAAAAAAAAAAAAAAAAAAAAAAAAAAAAA False 2 1 1 -0.088057995 -0.08010054 -0.0708642 -0.090732574 -0.07677996 -0.0753541 -0.09875429 -0.09966242 -0.10992229 -0.07930267 -0.0869531 0.012676544 0.049692053 10 -1.3306512 -0.9855633 -1.4069359 -0.9802675 -1.4353513 0.9818175 -1.4427818 -0.9259659 -1.3791168 1.0031701 -1.4716704 -0.9261728 -1.249583 -1.0434102 -1.3618057 -0.97534174 -1.2390636 1.0063037 -1.4676135 -0.9332268 A40V,S43T NA 0 0.976123954 FALSE
caggagcggatcaaggcggagaggaagcgcatgaggaaccgcatcgctgcctccaagtgccgaaaaaggaagctggagagaatcgcccggctggaggaaaaagtgaaaaccttgaaagttcagaacaccgagctggcgtccacggccaacatgctcagggaacaggtggcacagcttaaacagaaagtcatgaactaaaaga 7  False 12 0 4 0 0 1 302 0 3 0 1 0 2.83333333333333 0.0496008701099348 NA -0.780060288191664 NA NA NA 0.275181532805304 NA 0.482502242071491 NA NA NA -0.154027037961859 0.23903836319216 0.184378936247308 0.0302316134790136 NA NA 0.0935728558800858 0.0540441629329283 NA NA NA NA NA NA 0.161913194896961 0.0265128593006337 QERIKAERKRMRNRIAASKCRKRKLERIARLEEKVKTLKVQNTELASTANMLREQVAQLKQKVMNAAAAAAAAAAAAAAAAAAAAAAAAAAAAACAAAAAAAAAAAAAAAAAAAAA FOSB AAAAAAAAAAAAAAAAAAAAAAAAAAAAACAAAAAAAAAAAAAAAAAAAAA False 3 1 1 -0.12553632 -0.12042153 -0.11082828 -0.12566316 -0.10723007 -0.105250955 -0.13258374 -0.13631308 -0.14134169 -0.108712316 -0.121388115 0.012977347 0.0508712 NA -1.3561623 0.8764181 -1.487669 0.8343606 -1.4360398 -0.88440335 -1.5517986 0.78517866 -1.4532685 -0.87944174 -1.5573746 -0.81004447 -1.3018223 0.91578555 -1.4642822 0.82319695 -1.3828322 0.829026 -1.6103752 0.78788257 A40V,S43T NA -0.08170516 0.842573802 FALSE
caggagcggatcaaggcggagaggaagcgcatgaggaaccgcatcgctgcctccaagtgccgaaaaaggaagctggagagaatcgcccggctggaggaaaaagtgaaaaccttgaaagttcagaacaccgagctggcgtccacggccaacatgctcagggaacaggtggcacagcttaaacagaaagtcatgaactaataga 6  False 40 2 21 20 50 26 187 0 26 2 25 3 26.5 -0.435535498441161 NA -0.638364515245414 -1.33600796446815 -0.950107639497529 -1.44342038456374 0.159184692878006 NA 0.199468683918099 0.427452991929579 0.206089274067055 0.400961443384043 -0.720111143619356 0.10008283030933 0.131081554591157 0.017488128864622 NA NA 0.109443931229161 0.0223421097638946 0.0273406511976009 0.0500497899470522 0.0754394455603299 0.0226241729682219 0.0200693603124759 0.0419710631425235 0.0991261675545875 0.0111006533134071 QERIKAERKRMRNRIAASKCRKRKLERIARLEEKVKTLKVQNTELASTANMLREQVAQLKQKVMNAAAAAAAAAAAAAAAAAAAAAAAAAAAAAACAAAAAAAAAAAAAAAAAAAA FOSL1 AAAAAAAAAAAAAAAAAAAAAAAAAAAAAACAAAAAAAAAAAAAAAAAAAA False 3 1 1 -0.5024394 -0.48715937 -0.47414178 -0.50530434 -0.47375536 -0.4575683 -0.5051056 -0.50398695 -0.5330195 -0.4799742 -0.4922455 0.02182965 0.08557223 NA -0.22168243 -0.9523479 -0.28870678 -0.91827285 -0.3056544 0.95654726 -0.24950933 -0.8693351 -0.30083728 0.9682404 -0.35349393 -0.9066266 -0.21692586 -1.0014759 -0.24903035 -0.93856907 -0.15110397 0.9452793 -0.3173312 -0.87105757 A40V,S43T NA 1.1130297 0.9327751907 FALSE
caggagcggatcaaggcggagaggaagcgcatgaggaaccgcatcgctgcctccaagtgccgaaaaaggaagctggagagaatcgcccggctggaggaaaaagtgaaaaccttgaaagttcagaacaccgagctggcgtccacggccaacatgctcagggaacaggtggcacagcttaaacagaaagtcatgaactaagaga 7  False 1 0 10 11 9 0 128 1 26 11 8 0 5.16666666666667 0.51837246604504 NA -0.428632663042202 -0.706716604347605 -0.782391271184481 NA 0.938294607343904 NA 0.267248431873535 0.358858641905087 0.44788117025928 NA -0.530730236457477 0.189363005042828 0.235878473857185 0.103081626188678 NA NA 0.132935599048221 0.0299339910499377 0.101023374173411 0.0420181867647169 0.093851098197244 0.0491677265157364 NA NA 0.120131286895088 0.0210031337330139 QERIKAERKRMRNRIAASKCRKRKLERIARLEEKVKTLKVQNTELASTANMLREQVAQLKQKVMNAAAAAAAAAAAAAAAAAAAAAAAAAAAAAAACAAAAAAAAAAAAAAAAAAA FOSL2 AAAAAAAAAAAAAAAAAAAAAAAAAAAAAAACAAAAAAAAAAAAAAAAAAA False 3 1 1 0.02676034 0.042818546 0.03271556 0.020225406 0.04196465 0.044030547 0.025924802 0.024823189 0.011846185 0.033168316 0.030427754 0.010535194 0.04129796 NA -2.0053606 0.87647843 -2.1139333 0.89594245 -2.097349 -0.87749445 -2.168204 0.82012665 -2.031125 0.9252207 -2.223484 0.8314263 -1.8885968 0.9514792 -2.0432358 0.8970004 -1.9107091 -0.89219344 -2.2646215 0.8071201 A40V,S43T NA -0.69620466 0.877448208 FALSE
caggagcggatcaaggcggagaggaagcgcatgaggaaccgcatcgctgcctccaagtgccgaaaaaggaagctggagagaatcgcccggctggaggaaaaagtgaaaaccttgaaagttcagaacaccgagctggcgtccacggccaacatgctcagggaacaggtggcacagcttaaacagaaagtcatgaactaattga 6  False 8 23 15 76 46 44 10 5 2 2 4 6 35.3333333333333 -0.8157052524879 -1.24257345025434 -1.26831344215487 -1.70086077255873 -1.45999246583041 -1.39354804254511 0.382642865321731 0.318042708916237 0.402623982484864 0.374417444156144 0.325612452982904 0.293691132787391 -1.32707801782876 0.139968191311036 0.0893158701588214 0.0420373819673914 0.03857507646932 0.036277036826998 0.038884544190554 0.0450971502571638 -0.0153793829378342 0.0438399421371098 0.0194650502064333 0.0357452491898988 0.0252898004581998 0.0307424299318786 0.0318046417494475 0.015524524654691 QERIKAERKRMRNRIAASKCRKRKLERIARLEEKVKTLKVQNTELASTANMLREQVAQLKQKVMNAAAAAAAAAAAAAAAAAAAAAAAAAAAAAAAACAAAAAAAAAAAAAAAAAA HLF AAAAAAAAAAAAAAAAAAAAAAAAAAAAAAAACAAAAAAAAAAAAAAAAAA False 3 1 1 -1.399615 -1.3921428 -1.4011016 -1.393687 -1.3792187 -1.3850098 -1.4008915 -1.3858366 -1.4046844 -1.3958253 -1.3938012 0.008273438 0.032431874 NA 2.9387417 -1.052305 3.2010396 -0.93354434 3.3770618 0.93011624 3.365467 -0.91185147 3.3971856 -0.8428558 3.354069 -0.8574208 3.0925496 -1.0125914 4.247879 -0.6865939 3.2136512 0.9978466 3.2614238 -0.92953765 A40V,S43T NA 4.723365 0.91546634026 FALSE
caggagcggatcaaggcggagaggaagcgcatgaggaaccgcatcgctgcctccaagtgccgaaaaaggaagctggagagaatcgcccggctggaggaaaaagtgaaaaccttgaaagttcagaacaccgagctggcgtccacggccaacatgctcagggaacaggtggcacagcttaaacagaaagtcatgaactaaataa 6  False 7 2 0 0 10 7 171 213 0 1 288 201 4.33333333333333 0.0410218227630956 0.45445441651283 NA NA 0.231478126580898 0.203589189221653 0.358845190820739 0.71729458839493 NA NA 0.386033907978089 0.437050943088755 0.176448205187381 0.214892203097695 0.183436436796986 0.0394229547204787 0.232143866739461 0.0818170688071409 NA NA NA NA 0.20515216772679 0.0423782263547266 0.192471829323636 0.045748769692322 0.198567744848488 0.0238346961109012 QERIKAERKRMRNRIAASKCRKRKLERIARLEEKVKTLKVQNTELASTANMLREQVAQLKQKVMNAAAAAAAAAAAAAAAAAAAAAAAAAAAAAAAAACAAAAAAAAAAAAAAAAA JDP2 AAAAAAAAAAAAAAAAAAAAAAAAAAAAAAAAACAAAAAAAAAAAAAAAAA False 3 1 1 0.266019 0.253106 0.26039946 0.26019585 0.26225734 0.26579475 0.25654125 0.25292957 0.26609933 0.26076758 0.26041102 0.0049518105 0.019411098 NA -4.233361 1.056268 -4.4441814 1.0241175 -4.19475 1.1973797 -4.263389 1.1665679 -3.898999 1.2949703 -4.4161673 1.0351794 -3.9979742 1.140936 -4.115885 1.210674 -3.850584 1.2221905 -4.3587832 1.0887735 A40V,S43T NA -2.79895 1.143705674 FALSE
caggagcggatcaaggcggagaggaagcgcatgaggaaccgcatcgctgcctccaagtgccgaaaaaggaagctggagagaatcgcccggctggaggaaaaagtgaaaaccttgaaagttcagaacaccgagctggcgtccacggccaacatgctcagggaacaggtggcacagcttaaacagaaagtcatgaactaataaa 5  False 40 9 18 28 38 2 204 63 34 61 198 3 22.5 -0.410458207397372 -0.291357377689793 -0.518955765954341 -0.493908010062606 -0.26689105008279 -0.677680164121268 0.158689005263069 0.345677852780444 0.20593187512282 0.215965185553019 0.203886455316394 0.874246398970886 -0.412542216775574 0.0918768032732197 0.1338365613033 0.0174336723165086 0.147074028111519 0.0394291956521364 0.122818679239861 0.0230660395782619 0.12594079350135 0.0252870195714656 0.150441943209229 0.0223823508129535 0.100224027733149 0.0915126664141272 0.133240071171392 0.0101904845968874 QERIKAERKRMRNRIAASKCRKRKLERIARLEEKVKTLKVQNTELASTANMLREQVAQLKQKVMNAAAAAAAAAAAAAAAAAAAAAAAAAAAAAAAAAACAAAAAAAAAAAAAAAA JUN AAAAAAAAAAAAAAAAAAAAAAAAAAAAAAAAAACAAAAAAAAAAAAAAAA False 3 1 1 -0.33155048 -0.31402576 -0.3164835 -0.34191704 -0.30569136 -0.30259955 -0.34976304 -0.34431207 -0.3724501 -0.3180424 -0.32968354 0.022269547 0.08729663 NA -0.59955627 1.0293243 -0.72164434 0.9500027 -0.68873835 0.9819408 -0.6364413 0.9570651 -0.6584986 1.065266 -0.7417476 -0.9386105 -0.54754734 -1.0741053 -0.66214937 -0.93448806 -0.5211929 0.9977446 -0.7119042 -0.93846214 A40V,S43T NA 0.7295153 0.986700946827 FALSE
caggagcggatcaaggcggagaggaagcgcatgaggaaccgcatcgctgcctccaagtgccgaaaaaggaagctggagagaatcgcccggctggaggaaaaagtgaaaaccttgaaagttcagaacaccgagctggcgtccacggccaacatgctcagggaacaggtggcacagcttaaacagaaagtcatgaactaacaga 7  False 2 4 0 8 0 1 0 0 0 9 0 0 2.5 NA NA NA -0.674526763923096 NA NA NA NA NA 0.416085199169199 NA NA -0.674526763923096 0.416085199169199 NA NA NA NA NA NA 0.104792431314415 0.0487187532001803 NA NA NA NA 0.104182143629114 0.0461499493024094 QERIKAERKRMRNRIAASKCRKRKLERIARLEEKVKTLKVQNTELASTANMLREQVAQLKQKVMNAAAAAAAAAAAAAAAAAAAAAAAAAAAAAAAAAAACAAAAAAAAAAAAAAA JUNB AAAAAAAAAAAAAAAAAAAAAAAAAAAAAAAAAAACAAAAAAAAAAAAAAA False 3 1 1 -1.2036109 -1.2007704 -1.1744367 -1.1953673 -1.1885283 -1.1904502 -1.2072908 -1.218835 -1.2243954 -1.1850492 -1.1988734 0.015366841 0.06023802 NA 1.2412261 -1.368438 1.2350161 -1.3579446 1.2376856 1.2735872 1.3234922 -1.2632291 1.2297218 1.3295318 1.3421829 -1.215026 1.2769265 -1.3429183 1.3148801 -1.3353021 1.3700658 1.3149853 1.3146679 -1.2262182 A40V,S43T NA 2.667044 1.302718083 FALSE
caggagcggatcaaggcggagaggaagcgcatgaggaaccgcatcgctgcctccaagtgccgaaaaaggaagctggagagaatcgcccggctggaggaaaaagtgaaaaccttgaaagttcagaacaccgagctggcgtccacggccaacatgctcagggaacaggtggcacagcttaaacagaaagtcatgaactaaatga 7  False 14 4 14 34 7 11 2 2 19 16 6 1 14 -1.44084178998066 -1.01438099633834 -0.612412233037382 -0.912720753415192 -0.792992295350599 -1.51459563374268 0.490829487922656 0.628880927392135 0.239935510123244 0.225315151629366 0.509110705067876 0.667169938324711 -0.87506890128064 0.141630551260566 0.0206379833092653 0.0539228312732688 0.064603486561042 0.0717323048861644 0.112350797241038 0.0268747223781285 0.0769026764973664 0.0263817922060441 0.092687333583776 0.0558894134766149 0.0126190158298196 0.0698367188921945 0.0819390802119895 0.0157089047469086 QERIKAERKRMRNRIAASKCRKRKLERIARLEEKVKTLKVQNTELASTANMLREQVAQLKQKVMNAAAAAAAAAAAAAAAAAAAAAAAAAAAAAAAAAAAACAAAAAAAAAAAAAA JUND AAAAAAAAAAAAAAAAAAAAAAAAAAAAAAAAAAAACAAAAAAAAAAAAAA False 3 1 1 -0.82328844 -0.8109749 -0.79768133 -0.8353351 -0.7980684 -0.78461283 -0.82889634 -0.8305967 -0.86140794 -0.80526006 -0.8176122 0.022669367 0.088863924 NA 0.45424664 1.166961 0.43574548 -1.1179429 0.3993075 -1.1497931 0.49824727 1.1139513 0.3843876 1.2002418 0.39555573 -1.0891576 0.46282494 1.1598262 0.47610033 -1.1137667 0.550231 1.1369699 0.4558096 -1.0457929 A40V,S43T NA 1.829703 1.129440319 FALSE
caggagcggatcaaggcggagaggaagcgcatgaggaaccgcatcgctgcctccaagtgccgaaaaaggaagctggagagaatcgcccggctggaggaaaaagtgaaaaccttgaaagttcagaacaccgagctggcgtccacggccaacatgctcagggaacaggtggcacagcttaaacagaaagtcatgaactaaggaa 5  False 6 0 11 7 0 11 1 0 0 0 0 1 5.83333333333333 -1.3964144794798 NA NA NA NA -1.51459563374268 0.707912155598754 NA NA NA NA 0.667169938324711 -1.4590035670379 0.485525077099668 0.0255187951329444 0.077771667477042 NA NA NA NA NA NA NA NA 0.0126190158298196 0.0698367188921945 0.0171721640264931 0.0538518499046308 QERIKAERKRMRNRIAASKCRKRKLERIARLEEKVKTLKVQNTELASTANMLREQVAQLKQKVMNAAAAAAAAAAAAAAAAAAAAAAAAAAAAAAAAAAAAACAAAAAAAAAAAAA MAF AAAAAAAAAAAAAAAAAAAAAAAAAAAAAAAAAAAAACAAAAAAAAAAAAA False 3 1 1 -1.3504584 -1.3430116 -1.365958 -1.3567854 -1.3512726 -1.3649721 -1.3655326 -1.3686692 -1.3542787 -1.3544736 -1.3575413 0.008399412 0.032925695 NA 3.3990068 -0.7551122 4.0150194 -0.62189204 3.4236794 0.7955859 3.3443422 -0.79437155 2.669912 0.96886873 2.9695828 -0.8993408 2.8891575 -0.9399967 3.3373148 -0.8181215 3.0040922 0.8733263 3.0651534 -0.8458315 A40V,S43T NA 4.5901833 0.8312447145 FALSE
caggagcggatcaaggcggagaggaagcgcatgaggaaccgcatcgctgcctccaagtgccgaaaaaggaagctggagagaatcgcccggctggaggaaaaagtgaaaaccttgaaagttcagaacaccgagctggcgtccacggccaacatgctcagggaacaggtggcacagcttaaacagaaagtcatgaactaaggga 6  False 18 1 0 8 5 0 2 0 0 0 0 0 5.33333333333333 -1.51327237641139 NA NA NA NA NA 0.476452970306575 NA NA NA NA NA -1.51327237641139 0.476452970306575 0.0126807142632308 0.0523434181516364 NA NA NA NA NA NA NA NA NA NA 0.0111529573681232 0.0528456202444475 QERIKAERKRMRNRIAASKCRKRKLERIARLEEKVKTLKVQNTELASTANMLREQVAQLKQKVMNAAAAAAAAAAAAAAAAAAAAAAAAAAAAAAAAAAAAAACAAAAAAAAAAAA MAFA AAAAAAAAAAAAAAAAAAAAAAAAAAAAAAAAAAAAAACAAAAAAAAAAAA False 3 1 1 -1.3799146 -1.3835082 -1.387714 -1.3994823 -1.3817288 -1.3834037 -1.3816772 -1.3842698 -1.3986031 -1.3931977 -1.3873498 0.007203667 0.028238375 NA 3.668776 -0.77725476 3.4594696 -0.8339526 3.0754428 0.96350724 3.1059122 -1.0142202 3.8284328 0.7553548 4.353854 -0.6564199 3.3747938 -0.8553705 4.3156233 -0.6715672 3.5424628 0.88012344 3.601251 -0.8324824 A40V,S43T NA 5.0110598 0.8240253213 FALSE
caggagcggatcaaggcggagaggaagcgcatgaggaaccgcatcgctgcctccaagtgccgaaaaaggaagctggagagaatcgcccggctggaggaaaaagtgaaaaccttgaaagttcagaacaccgagctggcgtccacggccaacatgctcagggaacaggtggcacagcttaaacagaaagtcatgaactaacgaa 5  False 30 1 13 2 0 0 1 0 0 0 0 0 7.66666666666667 -1.8602658095401 NA NA NA NA NA 0.619941878179412 NA NA NA NA NA -1.86026580954011 0.619941878179412 -0.0254401990232189 0.0681071983628854 NA NA NA NA NA NA NA NA NA NA -0.0273337020447423 0.0687606439872092 QERIKAERKRMRNRIAASKCRKRKLERIARLEEKVKTLKVQNTELASTANMLREQVAQLKQKVMNAAAAAAAAAAAAAAAAAAAAAAAAAAAAAAAAAAAAAAACAAAAAAAAAAA MAFB AAAAAAAAAAAAAAAAAAAAAAAAAAAAAAAAAAAAAAACAAAAAAAAAAA False 3 1 1 -1.4022219 -1.4008422 -1.4009855 -1.3898702 -1.4026438 -1.4010539 -1.4057412 -1.4126655 -1.4029759 -1.4032512 -1.4022251 0.005583923 0.021888979 NA 4.310426 -0.7258363 3.8275373 -0.81074095 2.9562697 1.0619419 3.9400282 -0.7660837 3.685418 0.85821474 4.7923794 -0.6411042 3.3159401 -0.9659357 2.623579 -1.2539537 4.0226717 0.7907691 4.5846186 -0.6832974 A40V,S43T NA 5.1843443 0.855787781 FALSE
caggagcggatcaaggcggagaggaagcgcatgaggaaccgcatcgctgcctccaagtgccgaaaaaggaagctggagagaatcgcccggctggaggaaaaagtgaaaaccttgaaagttcagaacaccgagctggcgtccacggccaacatgctcagggaacaggtggcacagcttaaacagaaagtcatgaactaaggta 6  False 0 14 9 1 11 0 0 1 1 0 0 0 5.83333333333333 NA -1.54750279772794 -1.31985234644997 NA NA NA NA 0.592360109209091 0.555874676712353 NA NA NA -1.42645122123654 0.405347834279157 NA NA 0.00379379440306354 0.0675666157223002 0.0331117690648865 0.0622624704696813 NA NA NA NA NA NA 0.0207826964640978 0.0449590181029668 QERIKAERKRMRNRIAASKCRKRKLERIARLEEKVKTLKVQNTELASTANMLREQVAQLKQKVMNAAAAAAAAAAAAAAAAAAAAAAAAAAAAAAAAAAAAAAAACAAAAAAAAAA MAFF AAAAAAAAAAAAAAAAAAAAAAAAAAAAAAAAAAAAAAAACAAAAAAAAAA False 3 1 1 -1.4091702 -1.4049034 -1.4056381 -1.4078666 -1.4001802 -1.4029675 -1.4005582 -1.4007711 -1.408669 -1.4093021 -1.4050026 0.0036963609 0.014489735 NA 4.0705447 -0.7938768 4.3513145 -0.7264851 3.452704 0.92928314 3.4363532 -0.95437634 3.785269 0.82616395 3.7520297 -0.82578766 4.568512 -0.6844116 3.4193175 -0.9091051 3.4493423 0.947779 2.948199 -1.0930471 A40V,S43T NA 5.101816 0.8690315817 FALSE
caggagcggatcaaggcggagaggaagcgcatgaggaaccgcatcgctgcctccaagtgccgaaaaaggaagctggagagaatcgcccggctggaggaaaaagtgaaaaccttgaaagttcagaacaccgagctggcgtccacggccaacatgctcagggaacaggtggcacagcttaaacagaaagtcatgaactaagtga 7  False 18 11 6 22 17 3 6 0 0 1 1 0 12.8333333333333 -1.19664458519166 NA NA -1.55149159901888 -1.57392844597373 NA 0.330375579549129 NA NA 0.548732772904111 0.614983091064258 NA -1.34049574864945 0.257112607723808 0.047465639339003 0.0362952656089059 NA NA NA NA 0.0021100156659441 0.0642502463181702 0.00695732832844881 0.0675119260221302 NA NA 0.0303164186682982 0.0285175580269531 QERIKAERKRMRNRIAASKCRKRKLERIARLEEKVKTLKVQNTELASTANMLREQVAQLKQKVMNAAAAAAAAAAAAAAAAAAAAAAAAAAAAAAAAAAAAAAAAACAAAAAAAAA MAFG AAAAAAAAAAAAAAAAAAAAAAAAAAAAAAAAAAAAAAAAACAAAAAAAAA False 3 1 1 -1.3943018 -1.3878729 -1.3946592 -1.4126664 -1.4031274 -1.4115658 -1.4112622 -1.4063398 -1.398547 -1.4074148 -1.4027756 0.008557772 0.033546466 NA 3.4385185 -0.87891126 4.3045387 -0.6820803 3.932228 0.77611977 3.62955 -0.926108 3.9458086 0.8033875 4.352111 -0.74063814 4.0217667 -0.8181889 2.9637167 -1.0762362 3.475165 0.8969408 3.520476 -0.90717435 A40V,S43T NA 5.1368456 0.850578546098 FALSE
caggagcggatcaaggcggagaggaagcgcatgaggaaccgcatcgctgcctccaagtgccgaaaaaggaagctggagagaatcgcccggctggaggaaaaagtgaaaaccttgaaagttcagaacaccgagctggcgtccacggccaacatgctcagggaacaggtggcacagcttaaacagaaagtcatgaactaactga 7  False 0 16 21 16 18 1 0 1 2 0 1 0 12 NA -1.58408644811519 -1.36342786913828 NA -1.5905898971133 NA NA 0.584594100451832 0.388075778693275 NA 0.611079565011164 NA -1.46584517018898 0.285783604172877 NA NA -0.000379061616452792 0.0666807982588346 0.0282309572412074 0.0434676334849338 NA NA 0.00512825908557044 0.0670834027570988 NA NA 0.0164133299242474 0.0316975919123595 QERIKAERKRMRNRIAASKCRKRKLERIARLEEKVKTLKVQNTELASTANMLREQVAQLKQKVMNAAAAAAAAAAAAAAAAAAAAAAAAAAAAAAAAAAAAAAAAAACAAAAAAAA MAFK AAAAAAAAAAAAAAAAAAAAAAAAAAAAAAAAAAAAAAAAAACAAAAAAAA False 3 1 1 -1.4569399 -1.4591017 -1.4527167 -1.4507971 -1.4565548 -1.458501 -1.4665816 -1.4676315 -1.4611409 -1.4498092 -1.4579774 0.0060353605 0.023658613 NA 2.9284263 -1.5398272 2.8331172 -1.6351812 3.9531484 1.1185429 4.2815056 1.0371394 2.0322475 2.274884 2.1062384 -2.1074128 1.8158367 3.0035887 2.3526926 2.3112907 3.1722617 1.5739137 4.107421 1.0153385 A40V,S43T NA 4.336747 1.761711945 FALSE
caggagcggatcaaggcggagaggaagcgcatgaggaaccgcatcgctgcctccaagtgccgaaaaaggaagctggagagaatcgcccggctggaggaaaaagtgaaaaccttgaaagttcagaacaccgagctggcgtccacggccaacatgctcagggaacaggtggcacagcttaaacagaaagtcatgaactaagaca 7  False 18 7 6 34 15 16 0 0 0 0 1 2 16 NA NA NA NA -1.53744388577158 -1.41952442714827 NA NA NA NA 0.62425197183883 0.496129786247765 -1.46517344648374 0.388403299496307 NA NA NA NA NA NA NA NA 0.010962548902977 0.0685294499219792 0.0225706949272739 0.0519329100816988 0.0164878339320894 0.0430796207517924 QERIKAERKRMRNRIAASKCRKRKLERIARLEEKVKTLKVQNTELASTANMLREQVAQLKQKVMNAAAAAAAAAAAAAAAAAAAAAAAAAAAAAAAAAAAAAAAAAAACAAAAAAA NFE2 AAAAAAAAAAAAAAAAAAAAAAAAAAAAAAAAAAAAAAAAAAACAAAAAAA False 3 1 1 -1.4190044 -1.4066344 -1.404744 -1.4090427 -1.4043618 -1.4077386 -1.40551 -1.4108359 -1.4165496 -1.409059 -1.4093481 0.0049243425 0.019303422 NA 5.072239 -0.6695577 4.06989 -0.7830355 4.4129524 0.72398317 3.9522824 -0.8347189 3.2766092 0.9730894 3.7441862 -0.8455619 3.9649198 -0.80694354 3.9304445 -0.829398 4.2085004 0.8089843 4.625636 -0.69585305 A40V,S43T NA 5.504224 0.797112533 FALSE
caggagcggatcaaggcggagaggaagcgcatgaggaaccgcatcgctgcctccaagtgccgaaaaaggaagctggagagaatcgcccggctggaggaaaaagtgaaaaccttgaaagttcagaacaccgagctggcgtccacggccaacatgctcagggaacaggtggcacagcttaaacagaaagtcatgaactaatata 6  False 1 8 16 9 0 0 0 0 1 0 0 0 5.66666666666667 NA NA -1.48249706120814 NA NA NA NA NA 0.528809393695216 NA NA NA -1.48249706120814 0.528809393695216 NA NA NA NA 0.0148942423921967 0.0592309393436824 NA NA NA NA NA NA 0.0145663910572607 0.0586527152573578 QERIKAERKRMRNRIAASKCRKRKLERIARLEEKVKTLKVQNTELASTANMLREQVAQLKQKVMNAAAAAAAAAAAAAAAAAAAAAAAAAAAAAAAAAAAAAAAAAAAAACAAAAA NFE2L2 AAAAAAAAAAAAAAAAAAAAAAAAAAAAAAAAAAAAAAAAAAAAACAAAAA False 3 1 1 -1.3980919 -1.4020723 -1.4135379 -1.4055245 -1.3971666 -1.3917447 -1.4058622 -1.4144131 -1.3976882 -1.3940086 -1.402011 0.007751768 0.03038693 NA 4.27351 -0.7188084 3.7638981 -0.82903224 4.309454 0.77437353 3.5659823 -0.9090946 3.945587 0.7819358 4.170409 -0.7083632 3.6801503 -0.8708425 3.619188 -0.91712505 4.2467046 0.7311626 4.36475 -0.68921506 A40V,S43T NA 5.372421 0.7929952919 FALSE
caggagcggatcaaggcggagaggaagcgcatgaggaaccgcatcgctgcctccaagtgccgaaaaaggaagctggagagaatcgcccggctggaggaaaaagtgaaaaccttgaaagttcagaacaccgagctggcgtccacggccaacatgctcagggaacaggtggcacagcttaaacagaaagtcatgaactaagata 7  False 6 14 17 10 20 9 0 0 0 0 1 0 12.6666666666667 NA NA NA NA -1.62130206992811 NA NA NA NA NA 0.604385712925956 NA -1.62130206992811 0.604385712925956 NA NA NA NA NA NA NA NA 0.00175672258452 0.066348561664155 NA NA -0.00082911959329271 0.0670352371733635 QERIKAERKRMRNRIAASKCRKRKLERIARLEEKVKTLKVQNTELASTANMLREQVAQLKQKVMNAAAAAAAAAAAAAAAAAAAAAAAAAAAAAAAAAAAAAAAAAAAAAACAAAA NFE2L3 AAAAAAAAAAAAAAAAAAAAAAAAAAAAAAAAAAAAAAAAAAAAAACAAAA False 3 1 1 -1.455142 -1.4301902 -1.4462625 -1.4408597 -1.4506962 -1.4442068 -1.4351627 -1.4352701 -1.4420556 -1.447425 -1.4427271 0.007661854 0.030034468 NA 2.5546222 -1.7296681 3.254895 -1.1109936 3.199767 1.2959714 2.799592 -1.4418161 2.8700278 1.5064297 2.5345962 -1.5399026 2.9408958 -1.2866514 3.197325 -1.1735227 2.8855367 1.3935509 3.2469356 -1.2576071 A40V,S43T NA 4.3268766 1.373611335 FALSE
caggagcggatcaaggcggagaggaagcgcatgaggaaccgcatcgctgcctccaagtgccgaaaaaggaagctggagagaatcgcccggctggaggaaaaagtgaaaaccttgaaagttcagaacaccgagctggcgtccacggccaacatgctcagggaacaggtggcacagcttaaacagaaagtcatgaactaaagaa 5  False 10 11 47 29 53 60 0 0 5 1 0 5 35 NA NA -1.33214477671403 -1.626991029483 NA -1.54057201834584 NA NA 0.250328302908916 0.537068604135486 NA 0.298525290232967 -1.44181597267347 0.180639325257146 NA NA NA NA 0.0317349172161154 0.0280387994282695 -0.00673009238615699 0.062884507376582 NA NA 0.00989991029889375 0.0312484504750929 0.019078520249048 0.0200355497366508 QERIKAERKRMRNRIAASKCRKRKLERIARLEEKVKTLKVQNTELASTANMLREQVAQLKQKVMNAAAAAAAAAAAAAAAAAAAAAAAAAAAAAAAAAAAAAAAAAAAAAAACAAA NFIL3 AAAAAAAAAAAAAAAAAAAAAAAAAAAAAAAAAAAAAAAAAAAAAAACAAA False 3 1 1 -1.4204848 -1.410081 -1.4251709 -1.4187176 -1.4161541 -1.4179871 -1.4216903 -1.4156691 -1.4181774 -1.4133366 -1.4177469 0.004274186 0.01675481 NA 2.327437 -1.4708381 3.4587858 -0.9367253 2.929287 1.2152969 3.6434588 -0.953555 3.1555269 1.0718675 3.1575644 -1.0536802 3.4077055 -1.0207493 3.1801126 -1.0505561 3.1143851 1.1028965 3.812106 -0.8622173 A40V,S43T NA 4.5970945 1.0738381861 FALSE
caggagcggatcaaggcggagaggaagcgcatgaggaaccgcatcgctgcctccaagtgccgaaaaaggaagctggagagaatcgcccggctggaggaaaaagtgaaaaccttgaaagttcagaacaccgagctggcgtccacggccaacatgctcagggaacaggtggcacagcttaaacagaaagtcatgaactaattta 6  False 9 4 1 0 1 22 0 0 0 0 0 2 6.16666666666667 NA NA NA NA NA -1.51459563374268 NA NA NA NA NA 0.473133234523528 -1.51459563374268 0.473133234523528 NA NA NA NA NA NA NA NA NA NA 0.0126190158298196 0.0495257217088412 0.0110061887282503 0.0524774128715563 QERIKAERKRMRNRIAASKCRKRKLERIARLEEKVKTLKVQNTELASTANMLREQVAQLKQKVMNAAAAAAAAAAAAAAAAAAAAAAAAAAAAAAAAAAAAAAAAAAAAAAAACAA NRL AAAAAAAAAAAAAAAAAAAAAAAAAAAAAAAAAAAAAAAAAAAAAAAACAA False 3 1 1 -1.2991873 -1.2983404 -1.2854857 -1.3093655 -1.296958 -1.2995389 -1.314513 -1.3070706 -1.3144727 -1.2930424 -1.3017974 0.009412967 0.03689883 NA 2.6365972 -0.83161306 2.5425012 -0.8570775 2.2704368 -0.93133974 3.0591326 -0.7453526 2.560029 -0.8535969 2.9123142 -0.74748534 2.5309877 -0.9082538 2.7886074 -0.8016447 2.6263714 -0.87942934 2.7931573 -0.76843095 A40V,S43T NA 4.050471 0.832422374 FALSE
caggagcggatcaaggcggagaggaagcgcatgaggaaccgcatcgctgcctccaagtgccgaaaaaggaagctggagagaatcgcccggctggaggaaaaagtgaaaaccttgaaagttcagaacaccgagctggcgtccacggccaacatgctcagggaacaggtggcacagcttaaacagaaagtcatgaactaatgta 5  False 7 8 18 47 40 10 0 4 0 1 2 1 21.6666666666667 NA -1.01438099633834 NA -1.75895333962263 -1.62130206992811 -1.48614172377309 NA 0.445450222793078 NA 0.522683964278157 0.428278532428613 0.676020392029483 -1.44684860255253 0.247384840589911 NA NA 0.064603486561042 0.0508095726889149 NA NA -0.0221813490813118 0.0612002328085801 0.00175672258452 0.0470157781869256 0.0155974589487048 0.0707631494939699 0.0185203278061536 0.0274386060215674 QERIKAERKRMRNRIAASKCRKRKLERIARLEEKVKTLKVQNTELASTANMLREQVAQLKQKVMNAAAAAAAAAAAAAAAAAAAAAAAAAAAAAAAAAAAAAAAAAAAAAAAAACA TEF AAAAAAAAAAAAAAAAAAAAAAAAAAAAAAAAAAAAAAAAAAAAAAAAACA False 3 1 1 -1.4133992 -1.4122715 -1.4068111 -1.4081401 -1.4033487 -1.4113959 -1.4207594 -1.4171683 -1.4141501 -1.4137465 -1.4121192 0.0050556394 0.019818107 NA 3.162839 -1.0431294 3.838741 0.85316026 3.6787496 0.87711656 4.3154645 0.7610004 3.6248806 0.87542 3.2589037 0.98828524 3.576587 -0.9674684 4.052617 0.8308949 3.2650833 1.0295444 4.102726 0.8027884 A40V,S43T NA 5.0661163 0.9028807825 FALSE
caggagcggatcaaggcggagaggaagcgcatgaggaaccgcatcgctgcctccaagtgccgaaaaaggaagctggagagaatcgcccggctggaggaaaaagtgaaaaccttgaaagttcagaacaccgagctggcgtccacggccaacatgctcagggaacaggtggcacagcttaaacagaaagtcatgaactaaagga 6  False 0 7 1 0 1 4 0 3 0 0 0 1 2.16666666666667 NA -1.05661372129475 NA NA NA -1.21259220320513 NA 0.489632899635852 NA NA NA 0.808178812964931 -1.09849368279441 0.418772595015762 NA NA 0.0597862778164402 0.0558491996006665 NA NA NA NA NA NA 0.0442315443197721 0.0845969719759612 0.0571579960485762 0.0464480209048649 QERIKAERKRMRNRIAASKCRKRKLERIARLEEKVKTLKVQNTELASTANMLREQVAQLKQKVMNAAAAAAAAAAAAAAAAAAAAAAAAAAAAAAAAAAAAAAAAAAAAAAAAAAC XBP1 AAAAAAAAAAAAAAAAAAAAAAAAAAAAAAAAAAAAAAAAAAAAAAAAAAC False 3 1 1 -0.9361247 -0.92005223 -0.91094 -0.97809446 -0.9201124 -0.8890581 -0.9491184 -0.96381843 -0.9853228 -0.9188212 -0.9371463 0.031217724 0.122373484 NA 0.42788875 -1.9087291 0.41864574 -1.820936 0.3890338 -1.9104407 0.50291765 -1.8503463 0.40745246 1.8861272 0.40457547 -1.6982586 0.45596743 -1.856343 0.49225414 -1.7807348 0.5086205 1.8774891 0.43324602 -1.7586281 A40V,S43T NA 1.8225176 1.834803289 FALSE
caggagcggatcaaggcggagaggaagcgcatgaggaaccgcatcgctgcctccaagtgccgaaaaaggaagctggagagaatcgcccggctggaggaaaaagtgaaaaccttgaaagttcagaacgtcgagctggcgtccacggccaacatgctcagggaacaggtggcacagcttaaacagaaagtcatgaactaacata 8  False 3 1 0 1 0 7 0 1 0 0 0 0 2 NA -0.824479179079389 NA NA NA NA NA 1.14082212272146 NA NA NA NA -0.824479179079389 1.14082212272146 NA NA 0.0862643359535402 0.130126064829614 NA NA NA NA NA NA NA NA 0.087550222159534 0.126533900344898 QERIKAERKRMRNRIAASKCRKRKLERIARLEEKVKTLKVQNVELASTANMLREQVAQLKQKVMNCAAAAAAAAAAAAAAAAAAAAAAAAAAAAAAAAAAAAAAAAAAAAAAAAAA ATF1 CAAAAAAAAAAAAAAAAAAAAAAAAAAAAAAAAAAAAAAAAAAAAAAAAAA False 3 1 1 -1.4760047 -1.475483 -1.4734025 -1.4710275 -1.4732606 -1.4790441 -1.4739604 -1.4751009 -1.4727371 -1.4759753 -1.4745995 0.0022239904 0.008718043 NA 1.9725654 -4.8720045 2.836633 -2.91013 2.0183072 5.4176702 2.042128 -4.8732057 1.9482312 -4.474987 1.9685866 -5.486509 2.172381 -4.648676 2.2064538 -4.6186824 2.6039376 -3.4299583 2.4258776 -3.374235 A40V,S43V NA 3.2070172 4.410605744 FALSE
caggagcggatcaaggcggagaggaagcgcatgaggaaccgcatcgctgcctccaagtgccgaaaaaggaagctggagagaatcgcccggctggaggaaaaagtgaaaaccttgaaagttcagaacgtcgagctggcgtccacggccaacatgctcagggaacaggtggcacagcttaaacagaaagtcatgaactaagtca 8  False 27 11 0 4 27 0 2 0 0 0 4 0 11.5 -1.63013027334298 NA NA NA -1.30468205647457 NA 0.459111737376377 NA NA NA 0.358367613606956 NA -1.42789875362478 0.282495952156839 -0.000157366606482801 0.0504382995710004 NA NA NA NA NA NA 0.0365147951819459 0.0393410618439787 NA NA 0.0206221438982665 0.0313329430996474 QERIKAERKRMRNRIAASKCRKRKLERIARLEEKVKTLKVQNVELASTANMLREQVAQLKQKVMNACAAAAAAAAAAAAAAAAAAAAAAAAAAAAAAAAAAAAAAAAAAAAAAAAA ATF2 ACAAAAAAAAAAAAAAAAAAAAAAAAAAAAAAAAAAAAAAAAAAAAAAAAA False 3 1 1 -1.4168936 -1.4104226 -1.4063576 -1.4163039 -1.4071302 -1.4127961 -1.420795 -1.4302868 -1.4203889 -1.409476 -1.4150851 0.0074122143 0.02905588 NA 2.844147 -1.180891 3.1757011 -1.0219271 2.8421001 1.1328377 3.0989523 -1.1061058 2.9584506 1.0920987 3.0916405 -1.0487823 3.1118805 -1.1121647 2.8358364 -1.2805731 2.7237468 1.2766776 2.862679 -1.1266428 A40V,S43V NA 3.9420204 1.1378701076 FALSE
caggagcggatcaaggcggagaggaagcgcatgaggaaccgcatcgctgcctccaagtgccgaaaaaggaagctggagagaatcgcccggctggaggaaaaagtgaaaaccttgaaagttcagaacgtcgagctggcgtccacggccaacatgctcagggaacaggtggcacagcttaaacagaaagtcatgaactaacaaa 7  False 1 2 0 7 0 1 15 18 0 1 0 0 1.83333333333333 -0.0995376726918934 -0.222504660730915 NA -1.23852949938339 NA NA 0.949318872736806 0.727028085862839 NA 0.643071985039275 NA NA -0.650657085175899 0.429550334283272 0.167994483646711 0.104292758806665 0.154927603995297 0.0829273047477857 NA NA 0.0387542494036404 0.0752962743967694 NA NA NA NA 0.106829640983616 0.047643430214745 QERIKAERKRMRNRIAASKCRKRKLERIARLEEKVKTLKVQNVELASTANMLREQVAQLKQKVMNAACAAAAAAAAAAAAAAAAAAAAAAAAAAAAAAAAAAAAAAAAAAAAAAAA ATF3 AACAAAAAAAAAAAAAAAAAAAAAAAAAAAAAAAAAAAAAAAAAAAAAAAA False 3 1 1 -0.2811345 -0.25780356 -0.25798786 -0.26008964 -0.25287044 -0.2586801 -0.30299103 -0.2844026 -0.2815144 -0.22384214 -0.2661316 0.021975057 0.08614223 NA -0.9752453 0.76433825 -1.1217768 0.74327826 -1.0893277 -0.7622614 -1.1224681 0.732386 -1.1003879 0.7646018 -1.1702358 -0.6927732 -0.8888098 0.79516053 -1.0525519 0.7352906 -0.9797504 0.76453894 -1.3245258 0.69381607 A40V,S43V NA -0.09500112 0.744844505 FALSE
caggagcggatcaaggcggagaggaagcgcatgaggaaccgcatcgctgcctccaagtgccgaaaaaggaagctggagagaatcgcccggctggaggaaaaagtgaaaaccttgaaagttcagaacgtcgagctggcgtccacggccaacatgctcagggaacaggtggcacagcttaaacagaaagtcatgaactaattaa 6  False 0 0 0 27 0 0 0 0 0 2 0 0 4.5 NA NA NA -1.41802587891401 NA NA NA NA NA 0.409576161644326 NA NA -1.41802587891401 0.409576161644326 NA NA NA NA NA NA 0.01773730423919 0.0479566203644578 NA NA NA NA 0.0217171904615203 0.0454280016042453 QERIKAERKRMRNRIAASKCRKRKLERIARLEEKVKTLKVQNVELASTANMLREQVAQLKQKVMNAAACAAAAAAAAAAAAAAAAAAAAAAAAAAAAAAAAAAAAAAAAAAAAAAA ATF4 AAACAAAAAAAAAAAAAAAAAAAAAAAAAAAAAAAAAAAAAAAAAAAAAAA False 3 1 1 -0.7830927 -0.761744 -0.7862298 -0.7586202 -0.70775455 -0.73213065 -0.81391454 -0.8266329 -0.78683394 -0.69106996 -0.76480234 0.043868512 0.17196457 NA 0.4160077 -1.0418731 0.33922565 -1.0882503 0.36804223 -1.17256 0.42018962 0.8789332 0.2784804 0.88987327 0.35104084 -0.8762594 0.481498 1.0387791 0.5046201 1.0314865 0.45216858 0.97990066 0.24295974 -0.8558752 A40V,S43V NA 1.3729302 0.9853790727 FALSE
caggagcggatcaaggcggagaggaagcgcatgaggaaccgcatcgctgcctccaagtgccgaaaaaggaagctggagagaatcgcccggctggaggaaaaagtgaaaaccttgaaagttcagaacgtcgagctggcgtccacggccaacatgctcagggaacaggtggcacagcttaaacagaaagtcatgaactaagcga 8  False 2 1 0 0 2 0 1 0 0 0 1 0 0.833333333333333 -1.07978668826007 NA NA NA -0.950107639497529 NA 0.890600269118596 NA NA NA 1.0120819223717 NA -1.02319324205785 0.668596086020941 0.0603037202087167 0.0978418966775226 NA NA NA NA NA NA 0.0754394455603299 0.111104843148207 NA NA 0.0655099189945979 0.0741571090134078 QERIKAERKRMRNRIAASKCRKRKLERIARLEEKVKTLKVQNVELASTANMLREQVAQLKQKVMNAAAACAAAAAAAAAAAAAAAAAAAAAAAAAAAAAAAAAAAAAAAAAAAAAA ATF5 AAAACAAAAAAAAAAAAAAAAAAAAAAAAAAAAAAAAAAAAAAAAAAAAAA False 3 1 1 -1.442427 -1.4423012 -1.4321948 -1.4368243 -1.4367824 -1.4418123 -1.4365004 -1.4336056 -1.4394363 -1.428849 -1.4370733 0.0045701168 0.017914858 NA 3.7478607 -1.0506134 4.378107 -0.897829 3.584086 1.0383021 4.805941 -0.8133512 3.5274343 1.0885619 4.1214833 -0.930547 3.8664725 -0.9879068 4.835971 -0.76722527 4.0576468 0.970585 4.685603 -0.7636189 A40V,S43V NA 5.148567 0.9308540464 FALSE
caggagcggatcaaggcggagaggaagcgcatgaggaaccgcatcgctgcctccaagtgccgaaaaaggaagctggagagaatcgcccggctggaggaaaaagtgaaaaccttgaaagttcagaacgtcgagctggcgtccacggccaacatgctcagggaacaggtggcacagcttaaacagaaagtcatgaactaatgga 6  False 12 18 0 48 33 6 0 3 0 35 2 1 19.5 NA -1.31536825551258 NA -0.793038509558582 -1.56522642551035 -1.3336397944027 NA 0.387774642189928 NA 0.18020791537822 0.437251439519025 0.73768630995838 -0.984134537052272 0.149887184691819 NA NA 0.0302718525401636 0.0442308991243214 NA NA 0.0909160797920194 0.0211002577634595 0.0079126231492386 0.0480008105373972 0.031560759691392 0.0772180946709714 0.0698421020653358 0.0166246864546495 QERIKAERKRMRNRIAASKCRKRKLERIARLEEKVKTLKVQNVELASTANMLREQVAQLKQKVMNAAAAACAAAAAAAAAAAAAAAAAAAAAAAAAAAAAAAAAAAAAAAAAAAAA ATF6 AAAAACAAAAAAAAAAAAAAAAAAAAAAAAAAAAAAAAAAAAAAAAAAAAA False 3 1 1 -1.4392486 -1.4456245 -1.4384707 -1.4386182 -1.4425038 -1.4415408 -1.4458374 -1.4453413 -1.4379343 -1.4406576 -1.4415777 0.0031181069 0.012222979 NA 4.754821 -0.80877334 4.1935406 -0.9626138 4.9973826 0.77843356 4.841825 -0.8186387 3.9690285 1.0109104 4.619333 -0.8286521 4.3472443 -0.9457034 4.3765616 -0.9251499 5.3894467 0.72244847 4.553285 -0.8499236 A40V,S43V NA 5.591754 0.86512472328 FALSE
caggagcggatcaaggcggagaggaagcgcatgaggaaccgcatcgctgcctccaagtgccgaaaaaggaagctggagagaatcgcccggctggaggaaaaagtgaaaaccttgaaagttcagaacgtcgagctggcgtccacggccaacatgctcagggaacaggtggcacagcttaaacagaaagtcatgaactaaacaa 7  False 7 1 25 23 27 4 1 0 2 0 2 1 14.5 -1.44084178998066 NA -1.41271432045866 NA -1.50673171295678 -1.21259220320513 0.693022647605246 NA 0.382101433526439 NA 0.448386903288344 0.808178812964931 -1.42695356621922 0.254524100373837 0.0206379833092653 0.0761358969151021 NA NA 0.0227104751101629 0.042798458390062 NA NA 0.0143340854040275 0.0492232451329816 0.0442315443197721 0.0845969719759612 0.020726979040048 0.0282304546086903 QERIKAERKRMRNRIAASKCRKRKLERIARLEEKVKTLKVQNVELASTANMLREQVAQLKQKVMNAAAAAACAAAAAAAAAAAAAAAAAAAAAAAAAAAAAAAAAAAAAAAAAAAA ATF6B AAAAAACAAAAAAAAAAAAAAAAAAAAAAAAAAAAAAAAAAAAAAAAAAAA False 3 1 1 -1.444537 -1.440536 -1.4364333 -1.4454259 -1.4466819 -1.4453495 -1.4458907 -1.4343668 -1.4405367 -1.4289988 -1.4408758 0.0059289862 0.023241626 NA 2.9842906 -1.3415048 2.7426872 -1.4141649 3.0840974 1.2426001 3.1072197 -1.3525879 2.5336874 1.6416059 2.9593387 -1.3303667 3.2848723 -1.2521416 3.7301793 -0.99974144 3.5254288 1.1267554 3.0073442 -1.1908362 A40V,S43V NA 4.083421 1.2892304913 FALSE
caggagcggatcaaggcggagaggaagcgcatgaggaaccgcatcgctgcctccaagtgccgaaaaaggaagctggagagaatcgcccggctggaggaaaaagtgaaaaccttgaaagttcagaacgtcgagctggcgtccacggccaacatgctcagggaacaggtggcacagcttaaacagaaagtcatgaactaagaaa 7  False 2 6 29 8 21 0 0 0 15 0 4 1 11 NA NA -0.885094376926234 NA -1.23142489648417 NA NA NA 0.196536264644884 NA 0.379374175611431 NA -0.95837536301815 0.174509082363345 NA NA NA NA 0.0818081863923081 0.0220136550311065 NA NA 0.0445568568869349 0.0416471308735697 NA NA 0.0726991721512709 0.0193556159170262 QERIKAERKRMRNRIAASKCRKRKLERIARLEEKVKTLKVQNVELASTANMLREQVAQLKQKVMNAAAAAAACAAAAAAAAAAAAAAAAAAAAAAAAAAAAAAAAAAAAAAAAAAA ATF7 AAAAAAACAAAAAAAAAAAAAAAAAAAAAAAAAAAAAAAAAAAAAAAAAAA False 3 1 1 -1.1485819 -1.1133146 -1.1228472 -1.1275228 -1.113367 -1.1262561 -1.1657358 -1.1591413 -1.1571255 -1.1103911 -1.1344284 0.021140072 0.08286908 NA 1.4036846 -1.0522074 1.3545172 -0.98917377 1.3642608 1.0121257 1.5093968 -0.9305495 1.236392 1.0903684 1.3739659 -1.0083544 1.3951514 -1.1049584 1.4539601 -1.035341 1.3788315 1.0997854 1.3557636 -0.9821246 A40V,S43V NA 2.370099 1.0304988687 FALSE
caggagcggatcaaggcggagaggaagcgcatgaggaaccgcatcgctgcctccaagtgccgaaaaaggaagctggagagaatcgcccggctggaggaaaaagtgaaaaccttgaaagttcagaacgtcgagctggcgtccacggccaacatgctcagggaacaggtggcacagcttaaacagaaagtcatgaactaactaa 7  False 0 16 0 14 27 5 0 0 0 0 2 0 10.3333333333333 NA NA NA NA -1.50673171295678 NA NA NA NA NA 0.448386903288344 NA -1.50673171295678 0.448386903288344 NA NA NA NA NA NA NA NA 0.0143340854040275 0.0492232451329816 NA NA 0.0118784128456001 0.0497326819025031 QERIKAERKRMRNRIAASKCRKRKLERIARLEEKVKTLKVQNVELASTANMLREQVAQLKQKVMNAAAAAAAACAAAAAAAAAAAAAAAAAAAAAAAAAAAAAAAAAAAAAAAAAA BACH1 AAAAAAAACAAAAAAAAAAAAAAAAAAAAAAAAAAAAAAAAAAAAAAAAAA False 3 1 1 -1.4144222 -1.4226012 -1.4015849 -1.4007238 -1.4028966 -1.4002534 -1.4067708 -1.4066498 -1.4150459 -1.3960528 -1.4067001 0.008255685 0.032362286 NA 4.4911046 -0.7384144 3.3772378 -1.0239766 3.933631 0.80029154 4.0501204 -0.78227496 3.8013597 0.8330188 3.6449552 -0.83999205 3.6238573 -0.88822186 3.9730535 -0.804006 3.3523974 1.0074649 4.5080724 -0.67314315 A40V,S43V NA 4.8630857 0.83908040332 FALSE
caggagcggatcaaggcggagaggaagcgcatgaggaaccgcatcgctgcctccaagtgccgaaaaaggaagctggagagaatcgcccggctggaggaaaaagtgaaaaccttgaaagttcagaacgtcgagctggcgtccacggccaacatgctcagggaacaggtggcacagcttaaacagaaagtcatgaactaatcta 7  False 12 3 0 0 21 0 1 1 0 0 3 0 6 -1.59618437376794 -1.12546643825363 NA NA -1.31528308064069 NA 0.654318206392779 0.786768141718424 NA NA 0.410039739505301 NA -1.3505859678963 0.317838334568197 0.00357195092688586 0.0718838030528139 0.0519327019326619 0.0897414594055198 NA NA NA NA 0.0353510305684779 0.0450135507168326 NA NA 0.0291972654092497 0.0352529315053088 QERIKAERKRMRNRIAASKCRKRKLERIARLEEKVKTLKVQNVELASTANMLREQVAQLKQKVMNAAAAAAAAACAAAAAAAAAAAAAAAAAAAAAAAAAAAAAAAAAAAAAAAAA BACH2 AAAAAAAAACAAAAAAAAAAAAAAAAAAAAAAAAAAAAAAAAAAAAAAAAA False 3 1 1 -1.4609227 -1.4551066 -1.4518431 -1.4587235 -1.445671 -1.4510766 -1.4531013 -1.455807 -1.4526635 -1.447398 -1.4532313 0.0046853092 0.018366413 NA 3.3201 -1.4289539 2.9960327 -1.4744207 4.4696198 0.9799395 3.650599 1.3531338 3.7536287 1.0980812 4.4410315 -0.92915154 4.1488714 1.0637416 3.9880056 -1.1251874 4.215737 1.0549943 5.321574 0.7671454 A40V,S43V NA 5.0180264 1.12747493771 FALSE
caggagcggatcaaggcggagaggaagcgcatgaggaaccgcatcgctgcctccaagtgccgaaaaaggaagctggagagaatcgcccggctggaggaaaaagtgaaaaccttgaaagttcagaacgtcgagctggcgtccacggccaacatgctcagggaacaggtggcacagcttaaacagaaagtcatgaactaaacta 8  False 15 36 9 12 6 11 245 290 70 56 16 89 14.8333333333333 -0.0749945931741927 -0.252877730738924 -0.118881964622709 -0.285716417228314 -0.462150142376594 -0.174557713209846 0.247781764135329 0.175356791160618 0.268937468571641 0.319328351312798 0.513617682119154 0.353707879537173 -0.202291203974531 0.108963386293506 0.170690801550023 0.0272214579376854 0.151463147969928 0.0200017940750007 0.167630188532618 0.0301231768537596 0.15031761548372 0.0373896480059662 0.129006691434624 0.0563841826917208 0.152888902383949 0.037024746371545 0.156559991228444 0.0120856371803297 QERIKAERKRMRNRIAASKCRKRKLERIARLEEKVKTLKVQNVELASTANMLREQVAQLKQKVMNAAAAAAAAAACAAAAAAAAAAAAAAAAAAAAAAAAAAAAAAAAAAAAAAAA BATF AAAAAAAAAACAAAAAAAAAAAAAAAAAAAAAAAAAAAAAAAAAAAAAAAA False 3 1 1 -0.12302852 -0.094619155 -0.10407317 -0.10943413 -0.09156501 -0.1026752 -0.12039232 -0.11344278 -0.119491816 -0.08459377 -0.10633159 0.0131492 0.051544864 NA -1.7713318 -0.67549956 -1.9386381 -0.6851399 -1.8155456 -0.7120695 -1.8149662 -0.7008822 -1.7014366 -0.78256917 -1.8211535 -0.69739187 -1.6218576 -0.75939703 -1.8857865 -0.67931414 -1.7396247 -0.6988256 -2.1142182 -0.6390232 A40V,S43V NA -0.834949 0.70301121 FALSE
caggagcggatcaaggcggagaggaagcgcatgaggaaccgcatcgctgcctccaagtgccgaaaaaggaagctggagagaatcgcccggctggaggaaaaagtgaaaaccttgaaagttcagaacgtcgagctggcgtccacggccaacatgctcagggaacaggtggcacagcttaaacagaaagtcatgaactaaccga 8  False 0 15 0 1 54 7 0 47 0 0 69 3 12.8333333333333 NA -0.511578285957461 NA NA -0.67660575781601 -1.05168013759723 NA 0.274752076633855 NA NA 0.181365518925421 0.545237865265262 -0.65694156918251 0.145846395437548 NA NA 0.121954879722535 0.0313391595622637 NA NA NA NA 0.105464073995304 0.0199100360230537 0.0610751849676686 0.0570733501894954 0.106132599563071 0.0161765036795864 QERIKAERKRMRNRIAASKCRKRKLERIARLEEKVKTLKVQNVELASTANMLREQVAQLKQKVMNAAAAAAAAAAACAAAAAAAAAAAAAAAAAAAAAAAAAAAAAAAAAAAAAAA BATF2 AAAAAAAAAAACAAAAAAAAAAAAAAAAAAAAAAAAAAAAAAAAAAAAAAA False 3 1 1 -0.57098633 -0.5216635 -0.5199253 -0.5443347 -0.5144778 -0.52245665 -0.58013946 -0.5689077 -0.5638763 -0.4833237 -0.5390091 0.031440612 0.1232472 NA -0.050920725 -1.0750997 -0.18318981 -1.0104672 -0.187397 0.99205846 -0.13156068 -0.9628558 -0.18833947 1.0440123 -0.17899019 -0.95512176 -0.04236096 -1.0567551 -0.084486246 -0.9880196 -0.07009071 1.0313388 -0.28069985 -0.9569835 A40V,S43V NA 0.84770316 1.0072712329 FALSE
caggagcggatcaaggcggagaggaagcgcatgaggaaccgcatcgctgcctccaagtgccgaaaaaggaagctggagagaatcgcccggctggaggaaaaagtgaaaaccttgaaagttcagaacgtcgagctggcgtccacggccaacatgctcagggaacaggtggcacagcttaaacagaaagtcatgaactaaaaca 8  False 15 5 6 8 10 25 304 136 331 31 406 777 11.5 -0.0128083077951114 0.0805045294656091 0.434915749462903 -0.33652230182836 0.331575731924278 0.22722453869646 0.247215922774954 0.456217377067717 0.321206983729073 0.391954520647388 0.385654017192337 0.235196578040021 0.137351924876671 0.126826673785183 0.17752262534325 0.0271592942556864 0.189489866369226 0.0520377110527028 0.229660022349414 0.0359777863193357 0.144368835383181 0.0458933304891482 0.216140733469695 0.0423365225111628 0.194945884526626 0.024619450549933 0.194231394125476 0.0140669376778271 QERIKAERKRMRNRIAASKCRKRKLERIARLEEKVKTLKVQNVELASTANMLREQVAQLKQKVMNAAAAAAAAAAAACAAAAAAAAAAAAAAAAAAAAAAAAAAAAAAAAAAAAAA BATF3 AAAAAAAAAAAACAAAAAAAAAAAAAAAAAAAAAAAAAAAAAAAAAAAAAA False 3 1 1 0.16099894 0.17634737 0.17027128 0.18272614 0.1758585 0.16834629 0.15262306 0.16225266 0.17063129 0.18337631 0.17034319 0.0097782025 0.038330555 NA -3.5230007 0.7303225 -3.7412443 0.76337874 -3.6663313 -0.7593894 -3.7691925 0.77395785 -3.5201094 -0.8033745 -3.8377357 0.6925307 -3.5439308 0.73090553 -3.7170072 0.7454422 -3.4856105 -0.7727252 -3.9510617 0.73079693 A40V,S43V NA -2.6880155 0.750282386 FALSE
caggagcggatcaaggcggagaggaagcgcatgaggaaccgcatcgctgcctccaagtgccgaaaaaggaagctggagagaatcgcccggctggaggaaaaagtgaaaaccttgaaagttcagaacgtcgagctggcgtccacggccaacatgctcagggaacaggtggcacagcttaaacagaaagtcatgaactaaatca 8  False 0 1 2 13 8 7 0 0 0 0 1 0 5.16666666666667 NA NA NA NA -1.35420695246194 NA NA NA NA NA 0.689289521601371 NA -1.35420695246194 0.689289521601371 NA NA NA NA NA NA NA NA 0.0310780260044931 0.0756691750819519 NA NA 0.0287956451294059 0.0764523144300782 QERIKAERKRMRNRIAASKCRKRKLERIARLEEKVKTLKVQNVELASTANMLREQVAQLKQKVMNAAAAAAAAAAAAACAAAAAAAAAAAAAAAAAAAAAAAAAAAAAAAAAAAAA CEBPA AAAAAAAAAAAAACAAAAAAAAAAAAAAAAAAAAAAAAAAAAAAAAAAAAA False 3 1 1 -1.4424429 -1.434519 -1.4381032 -1.4380218 -1.4339515 -1.4339935 -1.4444114 -1.442759 -1.4382694 -1.427712 -1.4374183 0.005061817 0.019842323 NA 4.235742 -0.92971534 4.555135 0.8162471 4.055889 0.95650005 3.7937732 1.0399063 3.5611935 1.0569477 3.8234081 0.95209175 4.216548 0.9631187 4.744457 0.83559185 4.5396695 0.8598434 4.8346815 0.7350532 A40V,S43V NA 5.223556 0.9145015403 FALSE
caggagcggatcaaggcggagaggaagcgcatgaggaaccgcatcgctgcctccaagtgccgaaaaaggaagctggagagaatcgcccggctggaggaaaaagtgaaaaccttgaaagttcagaacgtcgagctggcgtccacggccaacatgctcagggaacaggtggcacagcttaaacagaaagtcatgaactaatcaa 6  False 0 3 0 8 0 0 0 0 0 1 0 1 1.83333333333333 NA NA NA -1.27502333057301 NA NA NA NA NA 0.626840244610813 NA NA -1.27502333057301 0.626840244610813 NA NA NA NA NA NA 0.0344812448396556 0.0733957257650888 NA NA NA NA 0.037578269801112 0.0695257739695164 QERIKAERKRMRNRIAASKCRKRKLERIARLEEKVKTLKVQNVELASTANMLREQVAQLKQKVMNAAAAAAAAAAAAAACAAAAAAAAAAAAAAAAAAAAAAAAAAAAAAAAAAAA CEBPB AAAAAAAAAAAAAACAAAAAAAAAAAAAAAAAAAAAAAAAAAAAAAAAAAA False 3 1 1 -1.3773476 -1.3531144 -1.3604726 -1.3479787 -1.352206 -1.3491764 -1.377782 -1.3538328 -1.3768498 -1.3675116 -1.3616273 0.012197801 0.04781538 NA 2.4082294 -1.1725204 2.6189704 -0.9859574 2.4009895 1.1123319 2.9576263 -0.87131345 2.4879386 1.0430447 2.6257305 -0.96407133 2.4061935 -1.181548 2.8638144 -0.9046606 2.3304467 1.2221615 2.2539415 -1.2039356 A40V,S43V NA 3.522895 1.06615448174 FALSE
caggagcggatcaaggcggagaggaagcgcatgaggaaccgcatcgctgcctccaagtgccgaaaaaggaagctggagagaatcgcccggctggaggaaaaagtgaaaaccttgaaagttcagaacgtcgagctggcgtccacggccaacatgctcagggaacaggtggcacagcttaaacagaaagtcatgaactaagcaa 7  False 14 0 0 0 2 14 2 0 0 0 0 1 5 -1.44084178998066 NA NA NA NA -1.58659217668109 0.490829487922656 NA NA NA NA 0.647797634704028 -1.49399895194739 0.39121490539045 0.0206379833092653 0.0539228312732688 NA NA NA NA NA NA NA NA 0.00508270155429191 0.0678089025225765 0.013290662731528 0.0433914690697141 QERIKAERKRMRNRIAASKCRKRKLERIARLEEKVKTLKVQNVELASTANMLREQVAQLKQKVMNAAAAAAAAAAAAAAACAAAAAAAAAAAAAAAAAAAAAAAAAAAAAAAAAAA CEBPD AAAAAAAAAAAAAAACAAAAAAAAAAAAAAAAAAAAAAAAAAAAAAAAAAA False 3 1 1 -1.3733057 -1.3681029 -1.3747917 -1.3798741 -1.3738296 -1.3661152 -1.3753827 -1.3844082 -1.3840041 -1.3708997 -1.3750713 0.006155822 0.024130823 NA 4.788707 -0.5807748 5.2614512 -0.5172576 4.1580114 0.67700124 4.444968 -0.6515945 3.861085 0.72635317 4.4968123 -0.59629536 4.3826084 -0.6427585 4.473774 -0.6481863 4.4497585 0.65842545 4.6826286 -0.5866899 A40V,S43V NA 5.4874873 0.628533684 FALSE
caggagcggatcaaggcggagaggaagcgcatgaggaaccgcatcgctgcctccaagtgccgaaaaaggaagctggagagaatcgcccggctggaggaaaaagtgaaaaccttgaaagttcagaacgtcgagctggcgtccacggccaacatgctcagggaacaggtggcacagcttaaacagaaagtcatgaactaataca 7  False 3 7 0 11 6 11 0 2 0 3 2 2 6.33333333333333 NA -1.16769916321004 NA -1.06180774028545 -1.06829911182321 -1.30766340979954 NA 0.534610494143307 NA 0.434425448302155 0.625215317600459 0.532253958922038 -1.14611356537768 0.259188416459214 NA NA 0.0471154931880601 0.0609794975342264 NA NA 0.0594463186812422 0.0508661837574854 0.0624645621008686 0.068635204582128 0.0342798652223179 0.0557142460612561 0.0518762528589778 0.0287477956515833 QERIKAERKRMRNRIAASKCRKRKLERIARLEEKVKTLKVQNVELASTANMLREQVAQLKQKVMNAAAAAAAAAAAAAAAACAAAAAAAAAAAAAAAAAAAAAAAAAAAAAAAAAA CEBPE AAAAAAAAAAAAAAAACAAAAAAAAAAAAAAAAAAAAAAAAAAAAAAAAAA False 3 1 1 -1.2845782 -1.2632953 -1.2631955 -1.2577369 -1.2537993 -1.2577386 -1.2965306 -1.2887164 -1.2783532 -1.2418388 -1.2685782 0.017523823 0.06869339 NA 1.8652816 -1.1279981 1.822339 -1.0845661 1.8647984 1.0660962 2.0723562 -0.95057005 1.7920556 -1.0818352 2.0142846 -0.9635463 1.9034057 -1.1456221 1.9736573 -1.0741974 1.9428927 -1.0713536 1.8797365 -0.99320555 A40V,S43V NA 2.9005876 1.0558990648 FALSE
caggagcggatcaaggcggagaggaagcgcatgaggaaccgcatcgctgcctccaagtgccgaaaaaggaagctggagagaatcgcccggctggaggaaaaagtgaaaaccttgaaagttcagaacgtcgagctggcgtccacggccaacatgctcagggaacaggtggcacagcttaaacagaaagtcatgaactaacaca 8  False 22 14 24 1 1 8 1 2 0 0 0 1 11.6666666666667 -1.77087697701229 -1.35760098046899 NA NA NA -1.41952442714827 0.628448229100178 0.46117945190044 NA NA NA 0.699782209681923 -1.4840437565033 0.328339910903992 -0.0156198865670291 0.0690417113388538 0.0254546437955618 0.0526037022431892 NA NA NA NA NA NA 0.0225706949272739 0.0732504428872063 0.014394839871108 0.0364177102969121 QERIKAERKRMRNRIAASKCRKRKLERIARLEEKVKTLKVQNVELASTANMLREQVAQLKQKVMNAAAAAAAAAAAAAAAAACAAAAAAAAAAAAAAAAAAAAAAAAAAAAAAAAA CREB3 AAAAAAAAAAAAAAAAACAAAAAAAAAAAAAAAAAAAAAAAAAAAAAAAAA False 3 1 1 -1.4474053 -1.4465171 -1.4472133 -1.4389718 -1.442827 -1.4328359 -1.4386343 -1.4429642 -1.4420764 -1.4384323 -1.4417878 0.0046568466 0.018254839 NA 3.4661944 -1.1829392 3.7066898 -1.0972506 3.6029487 1.1609883 3.8044977 -1.0447772 3.1911073 1.2606862 4.2580914 -0.84878683 3.9773495 -0.97539735 4.510936 -0.88028276 4.2231717 0.9523242 3.732957 -1.0201969 A40V,S43V NA 4.834901 1.0423629519 FALSE
caggagcggatcaaggcggagaggaagcgcatgaggaaccgcatcgctgcctccaagtgccgaaaaaggaagctggagagaatcgcccggctggaggaaaaagtgaaaaccttgaaagttcagaacgtcgagctggcgtccacggccaacatgctcagggaacaggtggcacagcttaaacagaaagtcatgaactaacgga 7  False 0 0 0 2 1 6 0 0 0 0 0 1 1.5 NA NA NA NA NA -1.3336397944027 NA NA NA NA NA 0.73768630995838 -1.3336397944027 0.73768630995838 NA NA NA NA NA NA NA NA NA NA 0.031560759691392 0.0772180946709714 0.0310768445174732 0.0818202278611136 QERIKAERKRMRNRIAASKCRKRKLERIARLEEKVKTLKVQNVELASTANMLREQVAQLKQKVMNAAAAAAAAAAAAAAAAAACAAAAAAAAAAAAAAAAAAAAAAAAAAAAAAAA CREB3L1 AAAAAAAAAAAAAAAAAACAAAAAAAAAAAAAAAAAAAAAAAAAAAAAAAA False 3 1 1 -1.4264761 -1.4109588 -1.4009575 -1.4174571 -1.4127922 -1.4145117 -1.4197141 -1.4177004 -1.4180546 -1.4196528 -1.4158275 0.0067496663 0.026458692 NA 2.9794858 -1.1883669 3.3021908 -0.98536736 3.547968 0.8847271 3.4292665 -1.005964 2.9616203 1.1221521 3.8722706 -0.84438604 3.874677 -0.8878639 3.8625946 -0.87423927 4.314016 0.79567045 3.4087067 -0.99627775 A40V,S43V NA 4.5427866 0.9585014972 FALSE
caggagcggatcaaggcggagaggaagcgcatgaggaaccgcatcgctgcctccaagtgccgaaaaaggaagctggagagaatcgcccggctggaggaaaaagtgaaaaccttgaaagttcagaacgtcgagctggcgtccacggccaacatgctcagggaacaggtggcacagcttaaacagaaagtcatgaactaaacga 8  False 1 6 0 0 9 22 0 0 0 0 0 1 6.33333333333333 NA NA NA NA NA -1.72152785768583 NA NA NA NA NA 0.621028588252354 -1.72152785768583 0.621028588252354 NA NA NA NA NA NA NA NA NA NA -0.0090418335626786 0.065006824274339 -0.0119456289837934 0.0688811760678332 QERIKAERKRMRNRIAASKCRKRKLERIARLEEKVKTLKVQNVELASTANMLREQVAQLKQKVMNAAAAAAAAAAAAAAAAAAACAAAAAAAAAAAAAAAAAAAAAAAAAAAAAAA CREB3L2 AAAAAAAAAAAAAAAAAAACAAAAAAAAAAAAAAAAAAAAAAAAAAAAAAA False 3 1 1 -1.4566435 -1.4544387 -1.4549385 -1.4560529 -1.4503757 -1.4533064 -1.4530375 -1.4583151 -1.4547429 -1.459649 -1.4551499 0.002680721 0.010508426 NA 3.1862252 -1.4103714 3.1297445 -1.4012223 4.0654883 1.1158556 3.1982026 -1.4830081 2.9449537 -1.4633096 3.6847963 -1.1427094 3.311384 -1.3318439 3.5622282 -1.2990365 2.7817063 -1.6381353 2.5050316 -1.851001 A40V,S43V NA 4.2244825 1.413649329 FALSE
caggagcggatcaaggcggagaggaagcgcatgaggaaccgcatcgctgcctccaagtgccgaaaaaggaagctggagagaatcgcccggctggaggaaaaagtgaaaaccttgaaagttcagaacgtcgagctggcgtccacggccaacatgctcagggaacaggtggcacagcttaaacagaaagtcatgaactaagtta 8  False 14 12 8 0 0 14 0 4 0 0 0 0 8 NA -1.12546643825363 NA NA NA NA NA 0.394678936677872 NA NA NA NA -1.12546643825363 0.394678936677872 NA NA 0.0519327019326619 0.045018426517284 NA NA NA NA NA NA NA NA 0.0541663219888536 0.0437756809297267 QERIKAERKRMRNRIAASKCRKRKLERIARLEEKVKTLKVQNVELASTANMLREQVAQLKQKVMNAAAAAAAAAAAAAAAAAAAACAAAAAAAAAAAAAAAAAAAAAAAAAAAAAA CREB3L3 AAAAAAAAAAAAAAAAAAAACAAAAAAAAAAAAAAAAAAAAAAAAAAAAAA False 3 1 1 -1.4469693 -1.4475818 -1.4441466 -1.4410472 -1.4448649 -1.4350164 -1.451043 -1.4399273 -1.441981 -1.4331391 -1.4425716 0.005574387 0.021851597 NA 4.057009 -1.0068929 3.5691524 -1.1500343 3.59594 1.1319951 3.9038944 -1.0355874 2.674477 1.5303228 4.1702456 -0.8785528 3.2791674 -1.3169011 4.523466 -0.85752815 3.1815958 1.2631042 4.3402877 -0.8467062 A40V,S43V NA 4.7170305 1.1017625135 FALSE
caggagcggatcaaggcggagaggaagcgcatgaggaaccgcatcgctgcctccaagtgccgaaaaaggaagctggagagaatcgcccggctggaggaaaaagtgaaaaccttgaaagttcagaacgtcgagctggcgtccacggccaacatgctcagggaacaggtggcacagcttaaacagaaagtcatgaactaactta 8  False 7 6 24 32 16 30 0 0 0 2 0 1 19.1666666666667 NA NA NA -1.46445890598148 NA -1.8141215389138 NA NA NA 0.401338423711223 NA 0.608133249361834 -1.5705451666109 0.334968299026828 NA NA NA NA NA NA 0.0123005350617373 0.0469920767515344 NA NA -0.0187341750721736 0.0636569910378802 0.00480056519125044 0.0371528957263298 QERIKAERKRMRNRIAASKCRKRKLERIARLEEKVKTLKVQNVELASTANMLREQVAQLKQKVMNAAAAAAAAAAAAAAAAAAAAACAAAAAAAAAAAAAAAAAAAAAAAAAAAAA CREB3L4 AAAAAAAAAAAAAAAAAAAAACAAAAAAAAAAAAAAAAAAAAAAAAAAAAA False 3 1 1 -1.429573 -1.4322065 -1.4335973 -1.4367723 -1.4350737 -1.4461175 -1.4372959 -1.4521527 -1.4330004 -1.4266143 -1.4362404 0.0076331794 0.029922064 NA 4.0915713 -0.88155377 3.6915908 -0.9921008 3.4106188 -1.1014967 3.661749 -1.0670782 3.316174 -1.1439098 4.065486 -0.9741724 3.4888403 -1.101111 2.9615192 -1.4560816 4.0321946 -0.93224 3.7508984 -0.9413313 A40V,S43V NA 4.6345716 1.0591075815 FALSE
caggagcggatcaaggcggagaggaagcgcatgaggaaccgcatcgctgcctccaagtgccgaaaaaggaagctggagagaatcgcccggctggaggaaaaagtgaaaaccttgaaagttcagaacgtcgagctggcgtccacggccaacatgctcagggaacaggtggcacagcttaaacagaaagtcatgaactaacgta 7  False 42 53 52 45 17 19 134 82 61 90 14 35 38 -0.545647584880223 -0.704911003520397 -0.653613465330032 -0.517281028939136 -0.804653691866161 -0.61634690089477 0.158255033975801 0.155069751643529 0.131700183144876 0.172512555668617 0.329332492334836 0.28401705521728 -0.623631703020433 0.07172438679743 0.118984572636526 0.0173859959623437 0.0999026901320443 0.0176877851100411 0.107735925190907 0.0147514882534444 0.123204083951329 0.0201992203527865 0.0914071628761376 0.0361536295586866 0.106644151927362 0.0297297856309354 0.109827152115575 0.00795528613143908 QERIKAERKRMRNRIAASKCRKRKLERIARLEEKVKTLKVQNVELASTANMLREQVAQLKQKVMNAAAAAAAAAAAAAAAAAAAAAACAAAAAAAAAAAAAAAAAAAAAAAAAAAA CREB5 AAAAAAAAAAAAAAAAAAAAAACAAAAAAAAAAAAAAAAAAAAAAAAAAAA False 3 1 1 -0.5560426 -0.5122316 -0.51874584 -0.5305771 -0.505435 -0.51647896 -0.57780796 -0.56096 -0.55410427 -0.4844166 -0.53168 0.029405106 0.115268014 NA -0.09008294 -0.98478824 -0.21640062 -0.95613354 -0.19711548 -0.9569807 -0.17555267 0.90230715 -0.2166006 1.0044166 -0.19515407 -0.9460633 -0.049518406 1.0117706 -0.10842806 0.93872803 -0.097155154 0.9737135 -0.29572272 -0.8997804 A40V,S43V NA 0.82333374 0.957468196115 FALSE
caggagcggatcaaggcggagaggaagcgcatgaggaaccgcatcgctgcctccaagtgccgaaaaaggaagctggagagaatcgcccggctggaggaaaaagtgaaaaccttgaaagttcagaacgtcgagctggcgtccacggccaacatgctcagggaacaggtggcacagcttaaacagaaagtcatgaactaaagta 7  False 8 15 6 5 4 7 0 2 1 0 1 0 7.5 NA -1.3765029857584 -1.20523492123017 NA -1.15215729597973 NA NA 0.455863679128961 0.585275862218411 NA 0.811284969820612 NA -1.28560819573943 0.328785842834289 NA NA 0.0232986165615946 0.0519973670586726 0.0459498499346001 0.0655556416124492 NA NA 0.0532587357824115 0.0890616533384857 NA NA 0.0364042530569968 0.0364671706863146 QERIKAERKRMRNRIAASKCRKRKLERIARLEEKVKTLKVQNVELASTANMLREQVAQLKQKVMNAAAAAAAAAAAAAAAAAAAAAAAACAAAAAAAAAAAAAAAAAAAAAAAAAA CREBRF AAAAAAAAAAAAAAAAAAAAAAAACAAAAAAAAAAAAAAAAAAAAAAAAAA False 3 1 1 -1.4416344 -1.4344418 -1.4554605 -1.4551505 -1.4550029 -1.4574282 -1.4516158 -1.44864 -1.452735 -1.457027 -1.4509137 0.0074652135 0.029263638 NA 3.9441411 -0.9923183 3.9005623 -0.9527363 2.9885612 1.5276351 2.985343 -1.5690782 2.412721 1.8795495 2.8016667 -1.5659552 3.2487662 -1.3370934 3.9011116 -1.0684423 3.4700751 1.2827213 2.6686063 -1.6826745 A40V,S43V NA 4.2196627 1.38582041304 FALSE
caggagcggatcaaggcggagaggaagcgcatgaggaaccgcatcgctgcctccaagtgccgaaaaaggaagctggagagaatcgcccggctggaggaaaaagtgaaaaccttgaaagttcagaacgtcgagctggcgtccacggccaacatgctcagggaacaggtggcacagcttaaacagaaagtcatgaactaagtaa 7  False 2 6 13 3 0 0 0 0 3 0 0 0 4 NA NA -1.11324407688675 NA NA NA NA NA 0.358166982983317 NA NA NA -1.11324407688675 0.358166982983317 NA NA NA NA 0.0562535703042492 0.0401176058839488 NA NA NA NA NA NA 0.0555219610708578 0.0397259699202985 QERIKAERKRMRNRIAASKCRKRKLERIARLEEKVKTLKVQNVELASTANMLREQVAQLKQKVMNAAAAAAAAAAAAAAAAAAAAAAAAACAAAAAAAAAAAAAAAAAAAAAAAAA CREBZF AAAAAAAAAAAAAAAAAAAAAAAAACAAAAAAAAAAAAAAAAAAAAAAAAA False 3 1 1 -1.4620215 -1.4581108 -1.4609108 -1.4492033 -1.4545008 -1.4499261 -1.4501086 -1.4630554 -1.4489144 -1.453592 -1.4550344 0.0055909734 0.021916617 NA 3.6580007 -1.3176403 3.202684 -1.4284581 2.745634 1.7955427 3.6231294 -1.2044998 3.5041265 1.2864325 3.9137383 -1.0438776 4.374014 -0.9780389 3.2534924 -1.5246779 4.244732 1.0073605 4.8108087 -0.89915645 A40V,S43V NA 4.720543 1.24856848236 FALSE
caggagcggatcaaggcggagaggaagcgcatgaggaaccgcatcgctgcctccaagtgccgaaaaaggaagctggagagaatcgcccggctggaggaaaaagtgaaaaccttgaaagttcagaacgtcgagctggcgtccacggccaacatgctcagggaacaggtggcacagcttaaacagaaagtcatgaactaaccta 8  False 0 4 1 0 0 2 0 0 0 0 0 1 1.16666666666667 NA NA NA NA NA -1.00565997926198 NA NA NA NA NA 0.989984191389733 -1.00565997926198 0.989984191389733 NA NA NA NA NA NA NA NA NA NA 0.0658923937122704 0.103627642239708 0.0674546149144503 0.109803762147868 QERIKAERKRMRNRIAASKCRKRKLERIARLEEKVKTLKVQNVELASTANMLREQVAQLKQKVMNAAAAAAAAAAAAAAAAAAAAAAAAAACAAAAAAAAAAAAAAAAAAAAAAAA CREM AAAAAAAAAAAAAAAAAAAAAAAAAACAAAAAAAAAAAAAAAAAAAAAAAA False 3 1 1 -1.4431012 -1.4388993 -1.4426426 -1.4403546 -1.4373738 -1.4409392 -1.4448924 -1.4312307 -1.4419165 -1.4342812 -1.4395632 0.0042298213 0.0165809 NA 3.3600547 -1.1780021 3.4528995 -1.1099248 3.124236 1.2865969 3.317048 -1.2118132 3.075305 1.2539877 3.330913 -1.1443018 3.258588 -1.2513667 3.4576836 -1.056577 3.6783571 1.0919468 3.9790263 -0.930462 A40V,S43V NA 4.3909183 1.15149790698 FALSE
caggagcggatcaaggcggagaggaagcgcatgaggaaccgcatcgctgcctccaagtgccgaaaaaggaagctggagagaatcgcccggctggaggaaaaagtgaaaaccttgaaagttcagaacgtcgagctggcgtccacggccaacatgctcagggaacaggtggcacagcttaaacagaaagtcatgaactaatcga 7  False 2 17 0 0 1 0 0 1 0 0 0 0 3.33333333333333 NA -1.60069580061126 NA NA NA NA NA 0.581366180136907 NA NA NA NA -1.60069580061126 0.581366180136907 NA NA -0.00227358104821637 0.0663126106511445 NA NA NA NA NA NA NA NA 0.00145641780669922 0.0644820334706098 QERIKAERKRMRNRIAASKCRKRKLERIARLEEKVKTLKVQNVELASTANMLREQVAQLKQKVMNAAAAAAAAAAAAAAAAAAAAAAAAAAACAAAAAAAAAAAAAAAAAAAAAAA DBP AAAAAAAAAAAAAAAAAAAAAAAAAAACAAAAAAAAAAAAAAAAAAAAAAA False 3 1 1 -1.4373351 -1.4370357 -1.4465332 -1.4413793 -1.4327071 -1.4417502 -1.4408386 -1.4418571 -1.4449402 -1.4329804 -1.4397358 0.00464109 0.018193074 NA 4.692049 -0.80857515 4.529219 -0.8350836 4.206982 -0.98811436 4.49193 -0.9025351 4.3354673 0.8608805 4.923556 -0.7786104 4.556282 -0.86585385 4.712964 -0.8352382 3.8687243 1.0651499 4.063902 -0.9033687 A40V,S43V NA 5.4256144 0.8843409684 FALSE
caggagcggatcaaggcggagaggaagcgcatgaggaaccgcatcgctgcctccaagtgccgaaaaaggaagctggagagaatcgcccggctggaggaaaaagtgaaaaccttgaaagttcagaacgtcgagctggcgtccacggccaacatgctcagggaacaggtggcacagcttaaacagaaagtcatgaactaaaata 8  False 0 14 1 5 0 0 0 133 0 31 0 0 3.33333333333333 NA -0.20769184195111 NA -0.20807136031503 NA NA NA 0.276696097821478 NA 0.490104546098156 NA NA -0.207783570420533 0.240948599789798 NA NA 0.156617204659993 0.0315609012536742 NA NA 0.159408951519044 0.0573855606287329 NA NA NA NA 0.155950807259538 0.0267247325475375 QERIKAERKRMRNRIAASKCRKRKLERIARLEEKVKTLKVQNVELASTANMLREQVAQLKQKVMNAAAAAAAAAAAAAAAAAAAAAAAAAAAACAAAAAAAAAAAAAAAAAAAAAA DDIT3 AAAAAAAAAAAAAAAAAAAAAAAAAAAACAAAAAAAAAAAAAAAAAAAAAA False 3 1 1 -0.14257121 -0.11266756 -0.11681914 -0.122727156 -0.108014345 -0.113422275 -0.14781141 -0.1525656 -0.13428068 -0.08570695 -0.123658635 0.020676851 0.08105326 NA -1.0999115 1.0321794 -1.2381362 1.0232692 -1.1596335 -1.0780103 -1.246146 0.9854592 -1.1644392 1.0953186 -1.2758118 0.96784955 -1.0627362 -1.0765232 -1.1199996 1.0298731 -1.1268424 1.0369854 -1.4303932 0.9418044 A40V,S43V NA -0.20489812 1.026727244 FALSE
caggagcggatcaaggcggagaggaagcgcatgaggaaccgcatcgctgcctccaagtgccgaaaaaggaagctggagagaatcgcccggctggaggaaaaagtgaaaaccttgaaagttcagaacgtcgagctggcgtccacggccaacatgctcagggaacaggtggcacagcttaaacagaaagtcatgaactaatgaa 5  False 7 5 19 4 27 22 48 37 27 9 34 79 14 -0.32513442160838 -0.27613288278442 -0.599404300836471 -0.485091188514626 -0.680861249998368 -0.417072488215568 0.366153485745597 0.462138908054174 0.206089563318232 0.563397810359547 0.253668711909075 0.257158226311432 -0.521549122810775 0.119953603127544 0.143210285209272 0.0402258485233681 0.148810585960106 0.0527131410866121 0.113807791107571 0.0230837019345835 0.126973141092333 0.0659673521942969 0.104996912413827 0.0278473726536087 0.127503411826916 0.0269183093093534 0.121149607013614 0.0133046133677213 QERIKAERKRMRNRIAASKCRKRKLERIARLEEKVKTLKVQNVELASTANMLREQVAQLKQKVMNAAAAAAAAAAAAAAAAAAAAAAAAAAAAAAAAAAAAAAAAAAAAAAAAAAA FOS AAAAAAAAAAAAAAAAAAAAAAAAAAAAAAAAAAAAAAAAAAAAAAAAAAA False 2 1 1 -0.22254121 -0.19374204 -0.19434536 -0.2084626 -0.18880117 -0.20050931 -0.2493614 -0.23411894 -0.2278142 -0.17032003 -0.20900163 0.024086462 0.094418935 3 -0.9155677 -0.9855633 -1.034502 -0.9802675 -1.0280555 0.9818175 -1.043078 -0.9259659 -1.0191007 1.0031701 -1.0480667 -0.9261728 -0.8136494 -1.0434102 -0.93436086 -0.97534174 -0.8877269 1.0063037 -1.1509606 -0.9332268 A40V,S43V NA 0 0.976123954 FALSE
caggagcggatcaaggcggagaggaagcgcatgaggaaccgcatcgctgcctccaagtgccgaaaaaggaagctggagagaatcgcccggctggaggaaaaagtgaaaaccttgaaagttcagaacgtcgagctggcgtccacggccaacatgctcagggaacaggtggcacagcttaaacagaaagtcatgaactaaaaga 8  False 0 0 0 5 1 0 0 2 0 11 0 0 1 NA NA NA -0.491232969796875 NA NA NA NA NA 0.504683581444137 NA NA -0.491232969796875 0.504683581444137 NA NA NA NA NA NA 0.126254009705067 0.0590925966548538 NA NA NA NA 0.124512112883636 0.0559768089418006 QERIKAERKRMRNRIAASKCRKRKLERIARLEEKVKTLKVQNVELASTANMLREQVAQLKQKVMNAAAAAAAAAAAAAAAAAAAAAAAAAAAAACAAAAAAAAAAAAAAAAAAAAA FOSB AAAAAAAAAAAAAAAAAAAAAAAAAAAAACAAAAAAAAAAAAAAAAAAAAA False 3 1 1 -0.2510556 -0.22281909 -0.22913027 -0.23007679 -0.20978892 -0.21909082 -0.27014005 -0.25493753 -0.24173295 -0.18879092 -0.2317563 0.023714209 0.0929597 NA -0.94107884 0.8764181 -1.1152351 0.8343606 -1.0287441 -0.88440335 -1.1520947 0.78517866 -1.0932524 -0.87944174 -1.133771 -0.81004447 -0.86588866 0.91578555 -1.0368373 0.82319695 -1.0314955 0.829026 -1.2937223 0.78788257 A40V,S43V NA -0.08170516 0.842573802 FALSE
caggagcggatcaaggcggagaggaagcgcatgaggaaccgcatcgctgcctccaagtgccgaaaaaggaagctggagagaatcgcccggctggaggaaaaagtgaaaaccttgaaagttcagaacgtcgagctggcgtccacggccaacatgctcagggaacaggtggcacagcttaaacagaaagtcatgaactaataga 7  False 4 7 0 22 13 1 13 2 0 25 2 0 7.83333333333333 -0.540320131235532 -1.16769916321004 NA -0.671780029594726 -1.29368090041663 NA 0.497762013468534 0.534610494143307 NA 0.252431600278721 0.509376248186376 NA -0.804761425100362 0.192157691297233 0.119569849990612 0.0546844428196536 0.0471154931880601 0.0609794975342264 NA NA 0.105114042061727 0.0295568139853602 0.037722485677397 0.0559185644039043 NA NA 0.0897372101809932 0.02131310541481 QERIKAERKRMRNRIAASKCRKRKLERIARLEEKVKTLKVQNVELASTANMLREQVAQLKQKVMNAAAAAAAAAAAAAAAAAAAAAAAAAAAAAACAAAAAAAAAAAAAAAAAAAA FOSL1 AAAAAAAAAAAAAAAAAAAAAAAAAAAAAACAAAAAAAAAAAAAAAAAAAA False 3 1 1 -0.6760035 -0.6358607 -0.643194 -0.65629244 -0.6250946 -0.62562466 -0.6952067 -0.6778669 -0.6783624 -0.600042 -0.6513548 0.030328829 0.11888901 NA 0.19340104 -0.9523479 0.08372712 -0.91827285 0.1016413 0.95654726 0.15019453 -0.8693351 0.05917883 0.9682404 0.070109725 -0.9066266 0.21900773 -1.0014759 0.17841446 -0.93856907 0.20023274 0.9452793 -0.00067830086 -0.87105757 A40V,S43V NA 1.1130297 0.9327751907 FALSE
caggagcggatcaaggcggagaggaagcgcatgaggaaccgcatcgctgcctccaagtgccgaaaaaggaagctggagagaatcgcccggctggaggaaaaagtgaaaaccttgaaagttcagaacgtcgagctggcgtccacggccaacatgctcagggaacaggtggcacagcttaaacagaaagtcatgaactaagaga 8  False 0 8 0 0 8 0 0 90 0 0 43 0 2.66666666666667 NA -0.161369930485093 NA NA -0.257832022792883 NA NA 0.363861368095575 NA NA 0.437472104082723 NA -0.2008140861133 0.279745660218784 NA NA 0.161900839973866 0.0415032694675025 NA NA NA NA 0.151436429706688 0.0480250347639111 NA NA 0.156723825257017 0.0310278953984519 QERIKAERKRMRNRIAASKCRKRKLERIARLEEKVKTLKVQNVELASTANMLREQVAQLKQKVMNAAAAAAAAAAAAAAAAAAAAAAAAAAAAAAACAAAAAAAAAAAAAAAAAAA FOSL2 AAAAAAAAAAAAAAAAAAAAAAAAAAAAAAACAAAAAAAAAAAAAAAAAAA False 3 1 1 -0.064356565 -0.031987786 -0.051004767 -0.058946967 -0.033446193 -0.038690925 -0.07626283 -0.06598818 -0.06774545 -0.025356889 -0.051378656 0.017832765 0.06990444 NA -1.5902772 0.87647843 -1.7414994 0.89594245 -1.6900532 -0.87749445 -1.7685002 0.82012665 -1.671109 0.9252207 -1.7998803 0.8314263 -1.4526632 0.9514792 -1.615791 0.8970004 -1.5593724 -0.89219344 -1.9479687 0.8071201 A40V,S43V NA -0.69620466 0.877448208 FALSE
caggagcggatcaaggcggagaggaagcgcatgaggaaccgcatcgctgcctccaagtgccgaaaaaggaagctggagagaatcgcccggctggaggaaaaagtgaaaaccttgaaagttcagaacgtcgagctggcgtccacggccaacatgctcagggaacaggtggcacagcttaaacagaaagtcatgaactaattga 7  False 7 16 1 18 20 20 2 0 0 0 0 1 13.6666666666667 -1.24107189569252 NA NA NA NA -1.69307394771623 0.550900423004451 NA NA NA NA 0.625795836790611 -1.43841957159196 0.413502818851225 0.0425848275153239 0.0605222613738367 NA NA NA NA NA NA NA NA -0.0060633904437935 0.0655058410569168 0.0194552309276182 0.0458635254618305 QERIKAERKRMRNRIAASKCRKRKLERIARLEEKVKTLKVQNVELASTANMLREQVAQLKQKVMNAAAAAAAAAAAAAAAAAAAAAAAAAAAAAAAACAAAAAAAAAAAAAAAAAA HLF AAAAAAAAAAAAAAAAAAAAAAAAAAAAAAAACAAAAAAAAAAAAAAAAAA False 3 1 1 -1.4259194 -1.4159058 -1.423255 -1.4165955 -1.4029086 -1.4125788 -1.4262812 -1.407675 -1.4243177 -1.4156729 -1.4171109 0.007933333 0.031098664 NA 3.3538253 -1.052305 3.5734735 -0.93354434 3.7843575 0.93011624 3.765171 -0.91185147 3.7572017 -0.8428558 3.7776728 -0.8574208 3.5284832 -1.0125914 4.6753235 -0.6865939 3.5649881 0.9978466 3.5780768 -0.92953765 A40V,S43V NA 4.723365 0.91546634026 FALSE
caggagcggatcaaggcggagaggaagcgcatgaggaaccgcatcgctgcctccaagtgccgaaaaaggaagctggagagaatcgcccggctggaggaaaaagtgaaaaccttgaaagttcagaacgtcgagctggcgtccacggccaacatgctcagggaacaggtggcacagcttaaacagaaagtcatgaactaaataa 7  False 0 3 4 3 0 0 1 283 243 94 1 0 1.66666666666667 NA 0.421218963013234 0.462168543083119 0.234707423010927 NA NA NA 0.586150826467483 0.392126742063361 0.62351097901048 NA NA 0.40341224601299 0.288839673780161 NA NA 0.228352917484013 0.0668583637411303 0.232712556183174 0.0439213742250148 0.211253213968672 0.0730059073590403 NA NA NA NA 0.223741384762828 0.0320365548404387 QERIKAERKRMRNRIAASKCRKRKLERIARLEEKVKTLKVQNVELASTANMLREQVAQLKQKVMNAAAAAAAAAAAAAAAAAAAAAAAAAAAAAAAAACAAAAAAAAAAAAAAAAA JDP2 AAAAAAAAAAAAAAAAAAAAAAAAAAAAAAAAACAAAAAAAAAAAAAAAAA False 3 1 1 0.2552526 0.24476194 0.25329757 0.2531575 0.25571036 0.25601912 0.24508774 0.24499297 0.2577833 0.25462902 0.25206923 0.0050892094 0.0199497 NA -3.8182774 1.056268 -4.071748 1.0241175 -3.7874541 1.1973797 -3.8636851 1.1665679 -3.5389829 1.2949703 -3.9925637 1.0351794 -3.5620406 1.140936 -3.6884398 1.210674 -3.4992476 1.2221905 -4.0421305 1.0887735 A40V,S43V NA -2.79895 1.143705674 FALSE
caggagcggatcaaggcggagaggaagcgcatgaggaaccgcatcgctgcctccaagtgccgaaaaaggaagctggagagaatcgcccggctggaggaaaaagtgaaaaccttgaaagttcagaacgtcgagctggcgtccacggccaacatgctcagggaacaggtggcacagcttaaacagaaagtcatgaactaataaa 6  False 25 12 21 2 22 32 68 23 28 0 43 78 19 -0.591627645812993 -0.64623743683285 -0.617415573433497 NA -0.552709679997817 -0.532736615508224 0.204425948637979 0.314145184872576 0.19780834776746 NA 0.273654968010403 0.218192849895946 -0.585836277166135 0.103154453123315 0.11393317468954 0.022458361218144 0.106595197395451 0.0358324719327176 0.111790382552776 0.0221561386540749 NA NA 0.119065200532976 0.0300414340237142 0.115396146976327 0.0228395673233312 0.114019219006014 0.0114413413201533 QERIKAERKRMRNRIAASKCRKRKLERIARLEEKVKTLKVQNVELASTANMLREQVAQLKQKVMNAAAAAAAAAAAAAAAAAAAAAAAAAAAAAAAAAACAAAAAAAAAAAAAAAA JUN AAAAAAAAAAAAAAAAAAAAAAAAAAAAAAAAAACAAAAAAAAAAAAAAAA False 3 1 1 -0.5117008 -0.45869088 -0.48098904 -0.5011431 -0.46236944 -0.4669813 -0.5473593 -0.51017255 -0.5214048 -0.43964183 -0.4900453 0.03361393 0.13176662 NA -0.1844728 1.0293243 -0.34921044 0.9500027 -0.28144264 0.9819408 -0.23673743 0.9570651 -0.29848248 1.065266 -0.31814396 -0.9386105 -0.11161375 -1.0741053 -0.23470455 -0.93448806 -0.16985619 0.9977446 -0.39525133 -0.93846214 A40V,S43V NA 0.7295153 0.986700946827 FALSE
caggagcggatcaaggcggagaggaagcgcatgaggaaccgcatcgctgcctccaagtgccgaaaaaggaagctggagagaatcgcccggctggaggaaaaagtgaaaaccttgaaagttcagaacgtcgagctggcgtccacggccaacatgctcagggaacaggtggcacagcttaaacagaaagtcatgaactaacaga 8  False 9 0 0 8 0 17 0 0 0 0 0 2 5.66666666666667 NA NA NA NA NA -1.43762330740059 NA NA NA NA NA 0.491260807411086 -1.43762330740059 0.491260807411086 NA NA NA NA NA NA NA NA NA NA 0.0206761754955103 0.0514232445725437 0.0195435483014075 0.054488026494456 QERIKAERKRMRNRIAASKCRKRKLERIARLEEKVKTLKVQNVELASTANMLREQVAQLKQKVMNAAAAAAAAAAAAAAAAAAAAAAAAAAAAAAAAAAACAAAAAAAAAAAAAAA JUNB AAAAAAAAAAAAAAAAAAAAAAAAAAAAAAAAAAACAAAAAAAAAAAAAAA False 3 1 1 -1.3106117 -1.2989311 -1.2821869 -1.2935499 -1.285259 -1.2944058 -1.3147234 -1.3203995 -1.3077009 -1.2676466 -1.2975415 0.016329179 0.06401038 NA 1.6563096 -1.368438 1.60745 -1.3579446 1.6449813 1.2735872 1.723196 -1.2632291 1.5897379 1.3295318 1.7657865 -1.215026 1.7128601 -1.3429183 1.742325 -1.3353021 1.7214025 1.3149853 1.6313208 -1.2262182 A40V,S43V NA 2.667044 1.302718083 FALSE
caggagcggatcaaggcggagaggaagcgcatgaggaaccgcatcgctgcctccaagtgccgaaaaaggaagctggagagaatcgcccggctggaggaaaaagtgaaaaccttgaaagttcagaacgtcgagctggcgtccacggccaacatgctcagggaacaggtggcacagcttaaacagaaagtcatgaactaaatga 8  False 21 2 20 11 1 23 7 1 3 2 0 11 13 -1.19664458519166 -1.01438099633834 -1.23501837431415 -1.17262044820194 NA -1.01893061260647 0.306229354688276 0.888606696204778 0.334700120012567 0.479518829140778 NA 0.298113025046084 -1.14199444929454 0.165616615592288 0.047465639339003 0.0336425464037725 0.064603486561042 0.101357512495052 0.0426138617239226 0.0374891269768435 0.0464714352217808 0.0561460958918876 NA NA 0.0645032761319319 0.0312052961806448 0.0523331232278049 0.0183693109692004 QERIKAERKRMRNRIAASKCRKRKLERIARLEEKVKTLKVQNVELASTANMLREQVAQLKQKVMNAAAAAAAAAAAAAAAAAAAAAAAAAAAAAAAAAAAACAAAAAAAAAAAAAA JUND AAAAAAAAAAAAAAAAAAAAAAAAAAAAAAAAAAAACAAAAAAAAAAAAAA False 3 1 1 -1.0072314 -0.97213745 -0.97874665 -1.002363 -0.96624327 -0.9666742 -1.0181822 -1.0093895 -1.0096278 -0.9361307 -0.9866726 0.02656349 0.10412888 NA 0.8693301 1.166961 0.8081794 -1.1179429 0.8066032 -1.1497931 0.8979511 1.1139513 0.7444037 1.2002418 0.8191594 -1.0891576 0.89875853 1.1598262 0.90354514 -1.1137667 0.9015677 1.1369699 0.7724625 -1.0457929 A40V,S43V NA 1.829703 1.129440319 FALSE
caggagcggatcaaggcggagaggaagcgcatgaggaaccgcatcgctgcctccaagtgccgaaaaaggaagctggagagaatcgcccggctggaggaaaaagtgaaaaccttgaaagttcagaacgtcgagctggcgtccacggccaacatgctcagggaacaggtggcacagcttaaacagaaagtcatgaactaaggaa 6  False 20 0 7 0 0 6 2 0 0 0 0 1 5.5 -1.54363801832038 NA NA NA NA -1.3336397944027 0.471317599139685 NA NA NA NA 0.73768630995838 -1.48276399619258 0.397173178017556 0.00934472605255332 0.0517792430974241 NA NA NA NA NA NA NA NA 0.031560759691392 0.0772180946709714 0.0145367840536383 0.044052328865304 QERIKAERKRMRNRIAASKCRKRKLERIARLEEKVKTLKVQNVELASTANMLREQVAQLKQKVMNAAAAAAAAAAAAAAAAAAAAAAAAAAAAAAAAAAAAACAAAAAAAAAAAAA MAF AAAAAAAAAAAAAAAAAAAAAAAAAAAAAAAAAAAAACAAAAAAAAAAAAA False 3 1 1 -1.3824736 -1.3688086 -1.394357 -1.3863751 -1.3854632 -1.3994892 -1.400476 -1.3987157 -1.3840506 -1.3815851 -1.3881795 0.010040147 0.03935738 NA 3.8140905 -0.7551122 4.387453 -0.62189204 3.830975 0.7955859 3.7440462 -0.79437155 3.0299282 0.96886873 3.3931866 -0.8993408 3.3250911 -0.9399967 3.7647595 -0.8181215 3.3554292 0.8733263 3.3818064 -0.8458315 A40V,S43V NA 4.5901833 0.8312447145 FALSE
caggagcggatcaaggcggagaggaagcgcatgaggaaccgcatcgctgcctccaagtgccgaaaaaggaagctggagagaatcgcccggctggaggaaaaagtgaaaaccttgaaagttcagaacgtcgagctggcgtccacggccaacatgctcagggaacaggtggcacagcttaaacagaaagtcatgaactaaggga 7  False 42 40 25 1 47 16 3 4 5 1 7 3 28.5 -1.6406116842688 -1.45531936110206 -1.15369601693506 -0.706716604347605 -1.30313565477131 -1.2984768359507 0.374520255309739 0.309927814105571 0.271977426102089 1.18446616267226 0.272436673398653 0.438411087371485 -1.3332806393301 0.140792833194946 -0.00130886089679327 0.0411450270051234 0.0143085517974765 0.0353514242295677 0.0517226250602676 0.0304636767432096 0.101023374173411 0.138687256284088 0.0366845568532961 0.0299076914592491 0.035241479555654 0.0458911442336036 0.0311166800810194 0.0156159895306613 QERIKAERKRMRNRIAASKCRKRKLERIARLEEKVKTLKVQNVELASTANMLREQVAQLKQKVMNAAAAAAAAAAAAAAAAAAAAAAAAAAAAAAAAAAAAAACAAAAAAAAAAAA MAFA AAAAAAAAAAAAAAAAAAAAAAAAAAAAAAAAAAAAAACAAAAAAAAAAAA False 3 1 1 -1.4053794 -1.407215 -1.4145997 -1.4226916 -1.402704 -1.4056618 -1.40936 -1.4060503 -1.4177607 -1.4117802 -1.4103203 0.0063401056 0.024853215 NA 4.0838594 -0.77725476 3.8319035 -0.8339526 3.4827385 0.96350724 3.5056162 -1.0142202 4.188449 0.7553548 4.777458 -0.6564199 3.8107274 -0.8553705 4.7430677 -0.6715672 3.8937998 0.88012344 3.917904 -0.8324824 A40V,S43V NA 5.0110598 0.8240253213 FALSE
caggagcggatcaaggcggagaggaagcgcatgaggaaccgcatcgctgcctccaagtgccgaaaaaggaagctggagagaatcgcccggctggaggaaaaagtgaaaaccttgaaagttcagaacgtcgagctggcgtccacggccaacatgctcagggaacaggtggcacagcttaaacagaaagtcatgaactaacgaa 6  False 0 0 0 1 0 7 0 0 0 0 0 1 1.33333333333333 NA NA NA NA NA -1.37965995273795 NA NA NA NA NA 0.716272478046617 -1.37965995273795 0.716272478046617 NA NA NA NA NA NA NA NA NA NA 0.0267435509467902 0.0749765791683669 0.0259725342024191 0.0794451199287204 QERIKAERKRMRNRIAASKCRKRKLERIARLEEKVKTLKVQNVELASTANMLREQVAQLKQKVMNAAAAAAAAAAAAAAAAAAAAAAAAAAAAAAAAAAAAAAACAAAAAAAAAAA MAFB AAAAAAAAAAAAAAAAAAAAAAAAAAAAAAAAAAAAAAACAAAAAAAAAAA False 3 1 1 -1.4208428 -1.4197847 -1.4257289 -1.4105543 -1.4209218 -1.4189775 -1.4286007 -1.4380445 -1.4194363 -1.4170122 -1.4219904 0.007407952 0.029039172 NA 4.7255096 -0.7258363 4.199971 -0.81074095 3.3635654 1.0619419 4.339732 -0.7660837 4.045434 0.85821474 5.2159834 -0.6411042 3.7518737 -0.9659357 3.051024 -1.2539537 4.3740087 0.7907691 4.901272 -0.6832974 A40V,S43V NA 5.1843443 0.855787781 FALSE
caggagcggatcaaggcggagaggaagcgcatgaggaaccgcatcgctgcctccaagtgccgaaaaaggaagctggagagaatcgcccggctggaggaaaaagtgaaaaccttgaaagttcagaacgtcgagctggcgtccacggccaacatgctcagggaacaggtggcacagcttaaacagaaagtcatgaactaaggta 7  False 10 3 0 16 7 1 0 3 0 1 0 0 6.16666666666667 NA -0.824479179079389 NA -1.46445890598148 NA NA NA 0.659342166597668 NA 0.566377605832553 NA NA -1.19273060183643 0.429630575960204 NA NA 0.0862643359535402 0.0752068177911156 NA NA 0.0123005350617373 0.0663162516997979 NA NA NA NA 0.0467057400084958 0.0476523301932343 QERIKAERKRMRNRIAASKCRKRKLERIARLEEKVKTLKVQNVELASTANMLREQVAQLKQKVMNAAAAAAAAAAAAAAAAAAAAAAAAAAAAAAAAAAAAAAAACAAAAAAAAAA MAFF AAAAAAAAAAAAAAAAAAAAAAAAAAAAAAAAAAAAAAAACAAAAAAAAAA False 3 1 1 -1.4274468 -1.4212148 -1.4264256 -1.4274213 -1.4184605 -1.4247415 -1.4189144 -1.4240214 -1.4263968 -1.4284127 -1.4243457 0.0036262712 0.014214983 NA 4.485628 -0.7938768 4.7237487 -0.7264851 3.8599997 0.92928314 3.8360572 -0.95437634 4.145285 0.82616395 4.1756334 -0.82578766 5.004445 -0.6844116 3.8467622 -0.9091051 3.8006792 0.947779 3.264852 -1.0930471 A40V,S43V NA 5.101816 0.8690315817 FALSE
caggagcggatcaaggcggagaggaagcgcatgaggaaccgcatcgctgcctccaagtgccgaaaaaggaagctggagagaatcgcccggctggaggaaaaagtgaaaaccttgaaagttcagaacgtcgagctggcgtccacggccaacatgctcagggaacaggtggcacagcttaaacagaaagtcatgaactaagtga 8  False 0 0 8 0 0 9 0 0 0 0 0 2 2.83333333333333 NA NA NA NA NA -1.24775516165713 NA NA NA NA NA 0.556517481786271 -1.24775516165713 0.556517481786271 NA NA NA NA NA NA NA NA NA NA 0.0405508244555102 0.0582540559781398 0.0406027095445838 0.0617259484875283 QERIKAERKRMRNRIAASKCRKRKLERIARLEEKVKTLKVQNVELASTANMLREQVAQLKQKVMNAAAAAAAAAAAAAAAAAAAAAAAAAAAAAAAAAAAAAAAAACAAAAAAAAA MAFG AAAAAAAAAAAAAAAAAAAAAAAAAAAAAAAAAAAAAAAAACAAAAAAAAA False 3 1 1 -1.4184948 -1.4068472 -1.4152975 -1.430325 -1.4202746 -1.4292325 -1.4296149 -1.4310755 -1.4180338 -1.4241402 -1.4223335 0.007964897 0.031222397 NA 3.8536022 -0.87891126 4.6769724 -0.6820803 4.339524 0.77611977 4.029254 -0.926108 4.3058248 0.8033875 4.7757144 -0.74063814 4.4577007 -0.8181889 3.3911614 -1.0762362 3.8265018 0.8969408 3.837129 -0.90717435 A40V,S43V NA 5.1368456 0.850578546098 FALSE
caggagcggatcaaggcggagaggaagcgcatgaggaaccgcatcgctgcctccaagtgccgaaaaaggaagctggagagaatcgcccggctggaggaaaaagtgaaaaccttgaaagttcagaacgtcgagctggcgtccacggccaacatgctcagggaacaggtggcacagcttaaacagaaagtcatgaactaactga 8  False 2 11 18 13 2 1 0 6 1 1 0 0 7.83333333333333 NA -0.990542453708496 -1.51579212904886 -1.40771153161802 NA NA NA 0.374823709744694 0.524828998364821 0.580889371215008 NA NA -1.2197759939849 0.270054939834764 NA NA 0.0673225920919679 0.0427536715693786 0.011164924858828 0.0587851027961676 0.0189449947346411 0.0680154111930422 NA NA NA NA 0.0437060094749222 0.0299530524208134 QERIKAERKRMRNRIAASKCRKRKLERIARLEEKVKTLKVQNVELASTANMLREQVAQLKQKVMNAAAAAAAAAAAAAAAAAAAAAAAAAAAAAAAAAAAAAAAAAACAAAAAAAA MAFK AAAAAAAAAAAAAAAAAAAAAAAAAAAAAAAAAAAAAAAAAACAAAAAAAA False 3 1 1 -1.465947 -1.4667399 -1.4602401 -1.4576374 -1.4660143 -1.4705935 -1.4720144 -1.472353 -1.4661455 -1.4570565 -1.4654741 0.005563119 0.021807427 NA 3.34351 -1.5398272 3.2055511 -1.6351812 4.360444 1.1185429 4.6812096 1.0371394 2.3922637 2.274884 2.529842 -2.1074128 2.2517703 3.0035887 2.7801375 2.3112907 3.5235987 1.5739137 4.4240737 1.0153385 A40V,S43V NA 4.336747 1.761711945 FALSE
caggagcggatcaaggcggagaggaagcgcatgaggaaccgcatcgctgcctccaagtgccgaaaaaggaagctggagagaatcgcccggctggaggaaaaagtgaaaaccttgaaagttcagaacgtcgagctggcgtccacggccaacatgctcagggaacaggtggcacagcttaaacagaaagtcatgaactaagcta 8  False 20 2 0 3 12 39 4 0 0 0 0 3 12.6666666666667 -1.34386812403224 NA NA NA NA -1.56446797576131 0.365712622485396 NA NA NA NA 0.379480132691394 -1.45009383636224 0.263330559386866 0.0312915702586119 0.0401774150127919 NA NA NA NA NA NA NA NA 0.00739857568409569 0.0397224842271643 0.018160383794466 0.0292072200350898 QERIKAERKRMRNRIAASKCRKRKLERIARLEEKVKTLKVQNVELASTANMLREQVAQLKQKVMNAAAAAAAAAAAAAAAAAAAAAAAAAAAAAAAAAAAAAAAAAAAACAAAAAA NFE2L1 AAAAAAAAAAAAAAAAAAAAAAAAAAAAAAAAAAAAAAAAAAAACAAAAAA False 3 1 1 -1.4511455 -1.4540459 -1.4533358 -1.4589689 -1.446113 -1.4558969 -1.4514277 -1.4510692 -1.4431009 -1.4320673 -1.449717 0.0076789204 0.030101368 NA 3.9796484 -1.0659208 3.5701685 -1.2232285 3.8656635 1.1517968 3.671609 -1.3508756 3.6526523 1.1328844 3.438109 -1.2559414 3.8653133 -1.1216257 4.100111 -1.0403564 4.254794 0.95331275 5.0053487 -0.7291968 A40V,S43V NA 4.927849 1.1025139082 FALSE
caggagcggatcaaggcggagaggaagcgcatgaggaaccgcatcgctgcctccaagtgccgaaaaaggaagctggagagaatcgcccggctggaggaaaaagtgaaaaccttgaaagttcagaacgtcgagctggcgtccacggccaacatgctcagggaacaggtggcacagcttaaacagaaagtcatgaactaatata 7  False 0 0 27 10 29 10 0 1 0 1 3 2 12.6666666666667 NA NA NA -1.33600796446815 -1.40937024547004 -1.27920949982995 NA NA NA 0.603382674853772 0.385868388329464 0.543306654315664 -1.35937609044126 0.278957366477463 NA NA NA NA NA NA 0.0273406511976009 0.0706491162871472 0.0250222820160602 0.042360055854699 0.0372583083412031 0.0568711986409001 0.0282223119366867 0.0309404620644376 QERIKAERKRMRNRIAASKCRKRKLERIARLEEKVKTLKVQNVELASTANMLREQVAQLKQKVMNAAAAAAAAAAAAAAAAAAAAAAAAAAAAAAAAAAAAAAAAAAAAACAAAAA NFE2L2 AAAAAAAAAAAAAAAAAAAAAAAAAAAAAAAAAAAAAAAAAAAAACAAAAA False 3 1 1 -1.4175525 -1.421078 -1.4293303 -1.4249778 -1.4152818 -1.413543 -1.4268147 -1.4336457 -1.414171 -1.4095582 -1.4205953 0.007853179 0.030784464 NA 4.6885934 -0.7188084 4.136332 -0.82903224 4.7167497 0.77437353 3.9656863 -0.9090946 4.305603 0.7819358 4.5940127 -0.7083632 4.116084 -0.8708425 4.046633 -0.91712505 4.5980415 0.7311626 4.6814027 -0.68921506 A40V,S43V NA 5.372421 0.7929952919 FALSE
caggagcggatcaaggcggagaggaagcgcatgaggaaccgcatcgctgcctccaagtgccgaaaaaggaagctggagagaatcgcccggctggaggaaaaagtgaaaaccttgaaagttcagaacgtcgagctggcgtccacggccaacatgctcagggaacaggtggcacagcttaaacagaaagtcatgaactaagata 8  False 0 2 11 9 19 12 0 0 1 0 2 0 8.83333333333333 NA NA -1.3765782100841 NA -1.4043006213857 NA NA NA 0.544790076632435 NA 0.473169225744867 NA -1.39238028170443 0.357238290603994 NA NA NA NA 0.0267580124406852 0.0610209053938518 NA NA 0.02557881778284 0.0519438115105807 NA NA 0.0245616632123306 0.0396229643187802 QERIKAERKRMRNRIAASKCRKRKLERIARLEEKVKTLKVQNVELASTANMLREQVAQLKQKVMNAAAAAAAAAAAAAAAAAAAAAAAAAAAAAAAAAAAAAAAAAAAAAACAAAA NFE2L3 AAAAAAAAAAAAAAAAAAAAAAAAAAAAAAAAAAAAAAAAAAAAAACAAAA False 3 1 1 -1.4658267 -1.4454206 -1.457303 -1.4539802 -1.4601884 -1.4607428 -1.4516357 -1.4507865 -1.4538931 -1.4568571 -1.4556633 0.005817326 0.022803918 NA 2.9697056 -1.7296681 3.6273289 -1.1109936 3.6070628 1.2959714 3.199296 -1.4418161 3.230044 1.5064297 2.9582 -1.5399026 3.3768294 -1.2866514 3.6247697 -1.1735227 3.2368736 1.3935509 3.5635886 -1.2576071 A40V,S43V NA 4.3268766 1.373611335 FALSE
caggagcggatcaaggcggagaggaagcgcatgaggaaccgcatcgctgcctccaagtgccgaaaaaggaagctggagagaatcgcccggctggaggaaaaagtgaaaaccttgaaagttcagaacgtcgagctggcgtccacggccaacatgctcagggaacaggtggcacagcttaaacagaaagtcatgaactaattta 7  False 4 0 0 0 0 0 2 0 0 0 0 0 0.666666666666667 -1.07978668826007 NA NA NA NA NA 0.630363237224842 NA NA NA NA NA -1.07978668826007 0.630363237224842 0.0603037202087167 0.0692520953164552 NA NA NA NA NA NA NA NA NA NA 0.0592328760276869 0.0699165255051509 QERIKAERKRMRNRIAASKCRKRKLERIARLEEKVKTLKVQNVELASTANMLREQVAQLKQKVMNAAAAAAAAAAAAAAAAAAAAAAAAAAAAAAAAAAAAAAAAAAAAAAAACAA NRL AAAAAAAAAAAAAAAAAAAAAAAAAAAAAAAAAAAAAAAAAAAAAAAACAA False 3 1 1 -1.3470539 -1.3431855 -1.340291 -1.3480968 -1.3401104 -1.3445487 -1.3633674 -1.3523973 -1.3537388 -1.3293321 -1.3462121 0.009205222 0.036084473 NA 3.0516808 -0.83161306 2.914935 -0.8570775 2.6777325 -0.93133974 3.4588366 -0.7453526 2.9200451 -0.8535969 3.335918 -0.74748534 2.9669213 -0.9082538 3.216052 -0.8016447 2.9777079 -0.87942934 3.1098104 -0.76843095 A40V,S43V NA 4.050471 0.832422374 FALSE
caggagcggatcaaggcggagaggaagcgcatgaggaaccgcatcgctgcctccaagtgccgaaaaaggaagctggagagaatcgcccggctggaggaaaaagtgaaaaccttgaaagttcagaacgtcgagctggcgtccacggccaacatgctcagggaacaggtggcacagcttaaacagaaagtcatgaactaatgta 6  False 5 1 1 15 5 11 1 0 0 0 1 1 6.33333333333333 -1.34386812403224 NA NA NA -1.2172027569637 -1.51459563374268 0.728246209722672 NA NA NA 0.764825469757564 0.667169938324711 -1.37245909801367 0.413742552146502 0.0312915702586119 0.0800055792460072 NA NA NA NA NA NA 0.0461181421403568 0.0839613987512357 0.0126190158298196 0.0698367188921945 0.0267712145715436 0.0458901153992886 QERIKAERKRMRNRIAASKCRKRKLERIARLEEKVKTLKVQNVELASTANMLREQVAQLKQKVMNAAAAAAAAAAAAAAAAAAAAAAAAAAAAAAAAAAAAAAAAAAAAAAAAACA TEF AAAAAAAAAAAAAAAAAAAAAAAAAAAAAAAAAAAAAAAAAAAAAAAAACA False 3 1 1 -1.4349269 -1.4291378 -1.4262838 -1.4242109 -1.4217628 -1.4339553 -1.4387206 -1.4340969 -1.4315817 -1.4274305 -1.4302108 0.005347169 0.020960903 NA 3.5779226 -1.0431294 4.211175 0.85316026 4.0860453 0.87711656 4.7151685 0.7610004 3.9848967 0.87542 3.6825075 0.98828524 4.012521 -0.9674684 4.480062 0.8308949 3.6164203 1.0295444 4.4193788 0.8027884 A40V,S43V NA 5.0661163 0.9028807825 FALSE
caggagcggatcaaggcggagaggaagcgcatgaggaaccgcatcgctgcctccaagtgccgaaaaaggaagctggagagaatcgcccggctggaggaaaaagtgaaaaccttgaaagttcagaacgtcgagctggcgtccacggccaacatgctcagggaacaggtggcacagcttaaacagaaagtcatgaactaaagga 7  False 3 18 0 0 3 1 4 2 0 0 1 0 4.16666666666667 -0.797104796615382 -1.42645369742786 NA NA -1.06829911182321 NA 0.618037667669489 0.44321233869091 NA NA 0.883303726945091 NA -1.19212773242439 0.333511816010908 0.0913593277511202 0.0678980006179211 0.0176010679117835 0.0505543119905466 NA NA NA NA 0.0624645621008686 0.0969677650248728 NA NA 0.0467726070656691 0.0369913504046536 QERIKAERKRMRNRIAASKCRKRKLERIARLEEKVKTLKVQNVELASTANMLREQVAQLKQKVMNAAAAAAAAAAAAAAAAAAAAAAAAAAAAAAAAAAAAAAAAAAAAAAAAAAC XBP1 AAAAAAAAAAAAAAAAAAAAAAAAAAAAAAAAAAAAAAAAAAAAAAAAAAC False 3 1 1 -1.1823415 -1.1413887 -1.160572 -1.1949699 -1.1409643 -1.1321502 -1.1936471 -1.1919513 -1.1817504 -1.1066892 -1.1626424 0.03092109 0.12121068 NA 0.8429722 -1.9087291 0.79107964 -1.820936 0.7963295 -1.9104407 0.9026215 -1.8503463 0.7674686 1.8861272 0.8281791 -1.6982586 0.891901 -1.856343 0.91969895 -1.7807348 0.8599572 1.8774891 0.7498989 -1.7586281 A40V,S43V NA 1.8225176 1.834803289 FALSE
caggagcggatcaaggcggagaggaagcgcatgaggaaccgcatcgctgcctccaagtgccgaaaaaggaagctggagagaatcgcccggctggaggaaaaagtgaaaaccttgaaagttcagaactgggagctggcgtccacggccaacatgctcagggaacaggtggcacagcttaaacagaaagtcatgaactaacata 6  False 11 2 11 38 20 25 0 0 0 2 1 0 17.8333333333333 NA NA NA -1.51142519715026 -1.62130206992811 NA NA NA NA 0.394178721606575 0.604385712925956 NA -1.54421503746951 0.330164743282508 NA NA NA NA NA NA 0.00680132684008419 0.0461537586365915 0.00175672258452 0.066348561664155 NA NA 0.00772096257002602 0.0366201109637036 QERIKAERKRMRNRIAASKCRKRKLERIARLEEKVKTLKVQNWELASTANMLREQVAQLKQKVMNCAAAAAAAAAAAAAAAAAAAAAAAAAAAAAAAAAAAAAAAAAAAAAAAAAA ATF1 CAAAAAAAAAAAAAAAAAAAAAAAAAAAAAAAAAAAAAAAAAAAAAAAAAA False 3 1 1 -1.4761095 -1.4758655 -1.4734317 -1.4711032 -1.4735186 -1.4790784 -1.4740231 -1.4751608 -1.4729313 -1.4764078 -1.4747629 0.00223936 0.008778292 NA 2.4194417 -4.8720045 3.4716763 -2.91013 2.5305762 5.4176702 2.5401893 -4.8732057 2.4694357 -4.474987 2.5392175 -5.486509 2.614713 -4.648676 2.7544427 -4.6186824 3.1342967 -3.4299583 3.0691106 -3.374235 A40V,S43W NA 3.2070172 4.410605744 FALSE
caggagcggatcaaggcggagaggaagcgcatgaggaaccgcatcgctgcctccaagtgccgaaaaaggaagctggagagaatcgcccggctggaggaaaaagtgaaaaccttgaaagttcagaactgggagctggcgtccacggccaacatgctcagggaacaggtggcacagcttaaacagaaagtcatgaactaagtca 6  False 15 13 30 1 7 5 0 1 18 0 0 1 11.8333333333333 NA -1.52719940621158 -0.843138809116368 NA NA -1.27920949982995 NA 0.597088988365904 0.187788634323113 NA NA 0.766661498074717 -0.924099782962829 0.174439205247542 NA NA 0.00610966853286735 0.0681060078181187 0.0865075501360396 0.021033849514852 NA NA NA NA 0.0372583083412031 0.08025110313117 0.0765008365340035 0.0193478655203331 QERIKAERKRMRNRIAASKCRKRKLERIARLEEKVKTLKVQNWELASTANMLREQVAQLKQKVMNACAAAAAAAAAAAAAAAAAAAAAAAAAAAAAAAAAAAAAAAAAAAAAAAAA ATF2 ACAAAAAAAAAAAAAAAAAAAAAAAAAAAAAAAAAAAAAAAAAAAAAAAAA False 3 1 1 -1.4406921 -1.4410762 -1.4352436 -1.4390922 -1.4353259 -1.4420193 -1.4410914 -1.4526253 -1.445854 -1.4433575 -1.4416378 0.0050587473 0.01983029 NA 3.2910233 -1.180891 3.8107445 -1.0219271 3.3543692 1.1328377 3.5970135 -1.1061058 3.479655 1.0920987 3.6622713 -1.0487823 3.5542126 -1.1121647 3.3838255 -1.2805731 3.2541056 1.2766776 3.5059118 -1.1266428 A40V,S43W NA 3.9420204 1.1378701076 FALSE
caggagcggatcaaggcggagaggaagcgcatgaggaaccgcatcgctgcctccaagtgccgaaaaaggaagctggagagaatcgcccggctggaggaaaaagtgaaaaccttgaaagttcagaactgggagctggcgtccacggccaacatgctcagggaacaggtggcacagcttaaacagaaagtcatgaactaacaaa 5  False 2 1 0 0 0 0 18 3 0 0 0 0 0.5 -0.246761211532472 -0.523491919905152 NA NA NA NA 0.677667946852611 1.056978287157 NA NA NA NA -0.327375985190803 0.5704856281889 0.15182041456632 0.0744490199887787 0.120595969974419 0.120562550794492 NA NA NA NA NA NA NA NA 0.142686254976445 0.063275220727005 QERIKAERKRMRNRIAASKCRKRKLERIARLEEKVKTLKVQNWELASTANMLREQVAQLKQKVMNAACAAAAAAAAAAAAAAAAAAAAAAAAAAAAAAAAAAAAAAAAAAAAAAAA ATF3 AACAAAAAAAAAAAAAAAAAAAAAAAAAAAAAAAAAAAAAAAAAAAAAAAA False 3 1 1 -0.4195727 -0.445961 -0.41192174 -0.40356648 -0.40977108 -0.4171325 -0.44611323 -0.44564295 -0.44631374 -0.3969947 -0.424299 0.019716408 0.07728832 NA -0.52836907 0.76433825 -0.4867335 0.74327826 -0.5770585 -0.7622614 -0.6244068 0.732386 -0.5791836 0.7646018 -0.5996049 -0.6927732 -0.4464778 0.79516053 -0.5045628 0.7352906 -0.44939154 0.76453894 -0.68129295 0.69381607 A40V,S43W NA -0.09500112 0.744844505 FALSE
caggagcggatcaaggcggagaggaagcgcatgaggaaccgcatcgctgcctccaagtgccgaaaaaggaagctggagagaatcgcccggctggaggaaaaagtgaaaaccttgaaagttcagaactgggagctggcgtccacggccaacatgctcagggaacaggtggcacagcttaaacagaaagtcatgaactaattaa 4  False 25 21 31 8 5 0 1 2 2 0 1 0 15 -1.80771945409254 -1.46868642238427 -1.47352229622312 NA -1.2172027569637 NA 0.624634706614042 0.433949907620918 0.375933486681794 NA 0.764825469757564 NA -1.49709445857328 0.245007682317338 -0.0196674238975514 0.068622755398682 0.0127838591671817 0.0494978074909509 0.0158994888321986 0.0421075983376765 NA NA 0.0461181421403568 0.0839613987512357 NA NA 0.0129473256598532 0.0271749443148253 QERIKAERKRMRNRIAASKCRKRKLERIARLEEKVKTLKVQNWELASTANMLREQVAQLKQKVMNAAACAAAAAAAAAAAAAAAAAAAAAAAAAAAAAAAAAAAAAAAAAAAAAAA ATF4 AAACAAAAAAAAAAAAAAAAAAAAAAAAAAAAAAAAAAAAAAAAAAAAAAA False 3 1 1 -0.9664439 -1.026426 -1.0150353 -0.93328494 -0.8983817 -0.93540037 -0.98974776 -1.0359724 -0.98808205 -0.91750944 -0.9706284 0.047981035 0.18808566 NA 0.8628839 -1.0418731 0.974269 -1.0882503 0.8803114 -1.17256 0.9182509 0.8789332 0.7996848 0.88987327 0.9216717 -0.8762594 0.92383 1.0387791 1.0526091 1.0314865 0.98252743 0.97990066 0.8861927 -0.8558752 A40V,S43W NA 1.3729302 0.9853790727 FALSE
caggagcggatcaaggcggagaggaagcgcatgaggaaccgcatcgctgcctccaagtgccgaaaaaggaagctggagagaatcgcccggctggaggaaaaagtgaaaaccttgaaagttcagaactgggagctggcgtccacggccaacatgctcagggaacaggtggcacagcttaaacagaaagtcatgaactaatgga 4  False 25 1 22 0 0 5 1 0 0 0 0 1 8.83333333333333 -1.80771945409254 NA NA NA NA -1.27920949982995 0.624634706614042 NA NA NA NA 0.766661498074717 -1.59685959688168 0.48425489760866 -0.0196674238975514 0.068622755398682 NA NA NA NA NA NA NA NA 0.0372583083412031 0.08025110313117 0.00188190904740512 0.0537109683754824 QERIKAERKRMRNRIAASKCRKRKLERIARLEEKVKTLKVQNWELASTANMLREQVAQLKQKVMNAAAAACAAAAAAAAAAAAAAAAAAAAAAAAAAAAAAAAAAAAAAAAAAAAA ATF6 AAAAACAAAAAAAAAAAAAAAAAAAAAAAAAAAAAAAAAAAAAAAAAAAAA False 3 1 1 -1.450269 -1.4593565 -1.4498128 -1.4493623 -1.4550834 -1.4554956 -1.4553728 -1.4570788 -1.4489329 -1.4555571 -1.4536321 0.0036994817 0.014501968 NA 5.2016973 -0.80877334 4.8285837 -0.9626138 5.509652 0.77843356 5.339886 -0.8186387 4.490233 1.0109104 5.1899633 -0.8286521 4.789576 -0.9457034 4.924551 -0.9251499 5.9198055 0.72244847 5.196518 -0.8499236 A40V,S43W NA 5.591754 0.86512472328 FALSE
caggagcggatcaaggcggagaggaagcgcatgaggaaccgcatcgctgcctccaagtgccgaaaaaggaagctggagagaatcgcccggctggaggaaaaagtgaaaaccttgaaagttcagaactgggagctggcgtccacggccaacatgctcagggaacaggtggcacagcttaaacagaaagtcatgaactaagaaa 5  False 0 5 0 15 7 21 0 3 0 0 0 0 8 NA -0.964430284668874 NA NA NA NA NA 0.546111610643997 NA NA NA NA -0.964430284668874 0.546111610643997 NA NA 0.070301035210853 0.0622913541344574 NA NA NA NA NA NA NA NA 0.0720275925618769 0.0605717848051329 QERIKAERKRMRNRIAASKCRKRKLERIARLEEKVKTLKVQNWELASTANMLREQVAQLKQKVMNAAAAAAACAAAAAAAAAAAAAAAAAAAAAAAAAAAAAAAAAAAAAAAAAAA ATF7 AAAAAAACAAAAAAAAAAAAAAAAAAAAAAAAAAAAAAAAAAAAAAAAAAA False 3 1 1 -1.2561096 -1.2617166 -1.24622 -1.2379135 -1.2494831 -1.2615781 -1.2710946 -1.280678 -1.2814759 -1.2607272 -1.2606996 0.014206408 0.05568912 NA 1.8505608 -1.0522074 1.9895606 -0.98917377 1.8765299 1.0121257 2.0074582 -0.9305495 1.7575965 1.0903684 1.9445968 -1.0083544 1.8374834 -1.1049584 2.001949 -1.035341 1.9091904 1.0997854 1.9989965 -0.9821246 A40V,S43W NA 2.370099 1.0304988687 FALSE
caggagcggatcaaggcggagaggaagcgcatgaggaaccgcatcgctgcctccaagtgccgaaaaaggaagctggagagaatcgcccggctggaggaaaaagtgaaaaccttgaaagttcagaactgggagctggcgtccacggccaacatgctcagggaacaggtggcacagcttaaacagaaagtcatgaactaactaa 5  False 7 18 27 11 10 1 0 0 1 0 0 0 12.3333333333333 NA NA -1.63040955426867 NA NA NA NA NA 0.514063956425794 NA NA NA -1.63040955426867 0.514063956425794 NA NA NA NA -0.00167315601088555 0.0575793308228917 NA NA NA NA NA NA -0.00183927314220192 0.0570172300639781 QERIKAERKRMRNRIAASKCRKRKLERIARLEEKVKTLKVQNWELASTANMLREQVAQLKQKVMNAAAAAAAACAAAAAAAAAAAAAAAAAAAAAAAAAAAAAAAAAAAAAAAAAA BACH1 AAAAAAAACAAAAAAAAAAAAAAAAAAAAAAAAAAAAAAAAAAAAAAAAAA False 3 1 1 -1.431323 -1.4476886 -1.42508 -1.4228073 -1.4271182 -1.429425 -1.4280492 -1.4304373 -1.4385518 -1.4234568 -1.4303937 0.007583656 0.029727932 NA 4.937981 -0.7384144 4.012281 -1.0239766 4.4459004 0.80029154 4.5481815 -0.78227496 4.322564 0.8330188 4.2155857 -0.83999205 4.0661893 -0.88822186 4.521043 -0.804006 3.8827562 1.0074649 5.151305 -0.67314315 A40V,S43W NA 4.8630857 0.83908040332 FALSE
caggagcggatcaaggcggagaggaagcgcatgaggaaccgcatcgctgcctccaagtgccgaaaaaggaagctggagagaatcgcccggctggaggaaaaagtgaaaaccttgaaagttcagaactgggagctggcgtccacggccaacatgctcagggaacaggtggcacagcttaaacagaaagtcatgaactaatcta 5  False 0 1 0 0 21 2 0 0 0 0 1 0 4 NA NA NA NA -1.63552420944858 NA NA NA NA NA 0.601494115345572 NA -1.63552420944858 0.601494115345572 NA NA NA NA NA NA NA NA 0.000195437331098142 0.0660311263967969 NA NA -0.00240656339362985 0.0667145166045853 QERIKAERKRMRNRIAASKCRKRKLERIARLEEKVKTLKVQNWELASTANMLREQVAQLKQKVMNAAAAAAAAACAAAAAAAAAAAAAAAAAAAAAAAAAAAAAAAAAAAAAAAAA BACH2 AAAAAAAAACAAAAAAAAAAAAAAAAAAAAAAAAAAAAAAAAAAAAAAAAA False 3 1 1 -1.4680636 -1.4677105 -1.4603003 -1.464775 -1.4577086 -1.462492 -1.4608983 -1.4646626 -1.4613069 -1.4586031 -1.462652 0.003569846 0.013993797 NA 3.7669764 -1.4289539 3.631076 -1.4744207 4.9818892 0.9799395 4.14866 1.3531338 4.274833 1.0980812 5.011662 -0.92915154 4.591203 1.0637416 4.5359945 -1.1251874 4.7460957 1.0549943 5.964807 0.7671454 A40V,S43W NA 5.0180264 1.12747493771 FALSE
caggagcggatcaaggcggagaggaagcgcatgaggaaccgcatcgctgcctccaagtgccgaaaaaggaagctggagagaatcgcccggctggaggaaaaagtgaaaaccttgaaagttcagaactgggagctggcgtccacggccaacatgctcagggaacaggtggcacagcttaaacagaaagtcatgaactaaacta 6  False 22 5 52 6 18 52 223 76 207 62 24 172 25.8333333333333 -0.212492028652855 -0.0789247549379819 -0.308220688023411 -0.0684638589279105 -0.6641997988588 -0.441598942366514 0.207254677140754 0.457972521973815 0.120701219245172 0.444675994861292 0.308266559924896 0.172114483243568 -0.333655531290805 0.0827533044932885 0.15558524820358 0.0227691270819037 0.171304818073922 0.0522379088708266 0.146422716473941 0.0135195151240823 0.175755371479556 0.0520664039262843 0.106825981656705 0.0338410429345798 0.124936079299519 0.0180162655615732 0.141989761242143 0.00917855481184542 QERIKAERKRMRNRIAASKCRKRKLERIARLEEKVKTLKVQNWELASTANMLREQVAQLKQKVMNAAAAAAAAAACAAAAAAAAAAAAAAAAAAAAAAAAAAAAAAAAAAAAAAAA BATF AAAAAAAAAACAAAAAAAAAAAAAAAAAAAAAAAAAAAAAAAAAAAAAAAA False 3 1 1 -0.22532427 -0.23616767 -0.22265577 -0.2235254 -0.22312605 -0.2358979 -0.23236477 -0.23502207 -0.24543977 -0.21636915 -0.22958927 0.008762989 0.034350917 NA -1.3244555 -0.67549956 -1.3035948 -0.6851399 -1.3032764 -0.7120695 -1.316905 -0.7008822 -1.1802323 -0.78256917 -1.2505226 -0.69739187 -1.1795256 -0.75939703 -1.3377975 -0.67931414 -1.209266 -0.6988256 -1.4709854 -0.6390232 A40V,S43W NA -0.834949 0.70301121 FALSE
caggagcggatcaaggcggagaggaagcgcatgaggaaccgcatcgctgcctccaagtgccgaaaaaggaagctggagagaatcgcccggctggaggaaaaagtgaaaaccttgaaagttcagaactgggagctggcgtccacggccaacatgctcagggaacaggtggcacagcttaaacagaaagtcatgaactaaccga 6  False 0 3 0 0 0 0 0 5 0 0 0 0 0.5 NA -0.684528073489905 NA NA NA NA NA 0.630775466723173 NA NA NA NA -0.684528073489905 0.630775466723173 NA NA 0.102227636696227 0.0719484025081361 NA NA NA NA NA NA NA NA 0.103072851757191 0.0699622478006974 QERIKAERKRMRNRIAASKCRKRKLERIARLEEKVKTLKVQNWELASTANMLREQVAQLKQKVMNAAAAAAAAAAACAAAAAAAAAAAAAAAAAAAAAAAAAAAAAAAAAAAAAAA BATF2 AAAAAAAAAAACAAAAAAAAAAAAAAAAAAAAAAAAAAAAAAAAAAAAAAA False 3 1 1 -0.77983755 -0.79834396 -0.7402227 -0.7516875 -0.7503395 -0.7605855 -0.7817796 -0.8009879 -0.7999967 -0.7507816 -0.77145624 0.023438595 0.09187929 NA 0.3959555 -1.0750997 0.4518535 -1.0104672 0.3248722 0.99205846 0.36650062 -0.9628558 0.33286494 1.0440123 0.39164066 -0.95512176 0.399971 -1.0567551 0.46350276 -0.9880196 0.46026814 1.0313388 0.3625331 -0.9569835 A40V,S43W NA 0.84770316 1.0072712329 FALSE
caggagcggatcaaggcggagaggaagcgcatgaggaaccgcatcgctgcctccaagtgccgaaaaaggaagctggagagaatcgcccggctggaggaaaaagtgaaaaccttgaaagttcagaactgggagctggcgtccacggccaacatgctcagggaacaggtggcacagcttaaacagaaagtcatgaactaaaaca 6  False 0 2 0 1 6 0 1 113 43 32 267 1 1.5 NA 0.280783382655565 NA 0.240461272694741 0.358312075699564 NA NA 0.718094649051328 NA 1.07861507189265 0.496724519511807 NA 0.321584689849747 0.382032075012138 NA NA 0.212334355895802 0.0819083264561368 NA NA 0.211926923063002 0.126293320671962 0.219075809391759 0.0545296765096836 NA NA 0.21466550901427 0.0423729585404814 QERIKAERKRMRNRIAASKCRKRKLERIARLEEKVKTLKVQNWELASTANMLREQVAQLKQKVMNAAAAAAAAAAAACAAAAAAAAAAAAAAAAAAAAAAAAAAAAAAAAAAAAAA BATF3 AAAAAAAAAAAACAAAAAAAAAAAAAAAAAAAAAAAAAAAAAAAAAAAAAA False 3 1 1 0.11739659 0.12214279 0.1260171 0.14375603 0.12932193 0.11764872 0.1104306 0.11497903 0.11951816 0.13241804 0.1233629 0.009789355 0.03837427 NA -3.0761247 0.7303225 -3.106201 0.76337874 -3.1540623 -0.7593894 -3.271131 0.77395785 -2.998905 -0.8033745 -3.2671046 0.6925307 -3.1015987 0.73090553 -3.169018 0.7454422 -2.9552517 -0.7727252 -3.3078287 0.73079693 A40V,S43W NA -2.6880155 0.750282386 FALSE
caggagcggatcaaggcggagaggaagcgcatgaggaaccgcatcgctgcctccaagtgccgaaaaaggaagctggagagaatcgcccggctggaggaaaaagtgaaaaccttgaaagttcagaactgggagctggcgtccacggccaacatgctcagggaacaggtggcacagcttaaacagaaagtcatgaactaaatca 6  False 8 24 14 27 31 26 2 2 1 0 5 6 21.6666666666667 -1.27955658254821 -1.50527007277153 -1.44475022651736 NA -1.27990687172603 -1.2364881606206 0.536513609895841 0.426871211481234 0.533883441003375 NA 0.326961493981888 0.326847970482623 -1.32503903320393 0.179071025924376 0.0383568760026581 0.0589417171830242 0.00861100314766536 0.0486903872503754 0.0191221939048625 0.0597992737793407 NA NA 0.0392345779926145 0.0358933448976469 0.0417302097049741 0.0342131569842553 0.0320307950402935 0.0198616023459652 QERIKAERKRMRNRIAASKCRKRKLERIARLEEKVKTLKVQNWELASTANMLREQVAQLKQKVMNAAAAAAAAAAAAACAAAAAAAAAAAAAAAAAAAAAAAAAAAAAAAAAAAAA CEBPA AAAAAAAAAAAAACAAAAAAAAAAAAAAAAAAAAAAAAAAAAAAAAAAAAA False 3 1 1 -1.4537476 -1.4510337 -1.4516178 -1.4512455 -1.4505011 -1.4526085 -1.4545723 -1.4545237 -1.450816 -1.4457573 -1.4516424 0.0025690538 0.010070691 NA 4.6826186 -0.92971534 5.190178 0.8162471 4.5681586 0.95650005 4.2918344 1.0399063 4.082398 1.0569477 4.3940387 0.95209175 4.6588798 0.9631187 5.292446 0.83559185 5.0700283 0.8598434 5.4779143 0.7350532 A40V,S43W NA 5.223556 0.9145015403 FALSE
caggagcggatcaaggcggagaggaagcgcatgaggaaccgcatcgctgcctccaagtgccgaaaaaggaagctggagagaatcgcccggctggaggaaaaagtgaaaaccttgaaagttcagaactgggagctggcgtccacggccaacatgctcagggaacaggtggcacagcttaaacagaaagtcatgaactaatcaa 4  False 1 1 26 0 0 0 0 0 3 0 0 0 4.66666666666667 NA NA -1.30918385948564 NA NA NA NA NA 0.324123199739621 NA NA NA -1.30918385948564 0.324123199739621 NA NA NA NA 0.0343067260981908 0.0363044261553394 NA NA NA NA NA NA 0.0337893662770047 0.0359500152026209 QERIKAERKRMRNRIAASKCRKRKLERIARLEEKVKTLKVQNWELASTANMLREQVAQLKQKVMNAAAAAAAAAAAAAACAAAAAAAAAAAAAAAAAAAAAAAAAAAAAAAAAAAA CEBPB AAAAAAAAAAAAAACAAAAAAAAAAAAAAAAAAAAAAAAAAAAAAAAAAAA False 3 1 1 -1.4162631 -1.408048 -1.407691 -1.3892947 -1.4009786 -1.4017301 -1.4156522 -1.3991889 -1.4213505 -1.4244977 -1.4084694 0.011011477 0.04316499 NA 2.8551054 -1.1725204 3.2540138 -0.9859574 2.9132586 1.1123319 3.4556875 -0.87131345 3.009143 1.0430447 3.1963615 -0.96407133 2.8485255 -1.181548 3.4118032 -0.9046606 2.8608057 1.2221615 2.8971746 -1.2039356 A40V,S43W NA 3.522895 1.06615448174 FALSE
caggagcggatcaaggcggagaggaagcgcatgaggaaccgcatcgctgcctccaagtgccgaaaaaggaagctggagagaatcgcccggctggaggaaaaagtgaaaaccttgaaagttcagaactgggagctggcgtccacggccaacatgctcagggaacaggtggcacagcttaaacagaaagtcatgaactaagcaa 5  False 35 49 41 14 44 14 4 10 2 0 0 0 32.8333333333333 -1.50515333146469 -1.25988259983591 -1.5525557232608 NA NA NA 0.339075825280314 0.2233682008671 0.369559795721589 NA NA NA -1.37846165361359 0.166522172997446 0.0135726775652191 0.037251079988731 0.0366007357936472 0.0254781393242699 0.00704710425127972 0.0413936932763059 NA NA NA NA NA NA 0.0261054431449836 0.0184697505628748 QERIKAERKRMRNRIAASKCRKRKLERIARLEEKVKTLKVQNWELASTANMLREQVAQLKQKVMNAAAAAAAAAAAAAAACAAAAAAAAAAAAAAAAAAAAAAAAAAAAAAAAAAA CEBPD AAAAAAAAAAAAAAACAAAAAAAAAAAAAAAAAAAAAAAAAAAAAAAAAAA False 3 1 1 -1.3957363 -1.3969295 -1.4025251 -1.4041884 -1.4040059 -1.3971827 -1.3987443 -1.4105338 -1.4092746 -1.4026859 -1.4021808 0.005096039 0.019976472 NA 5.2355833 -0.5807748 5.8964944 -0.5172576 4.670281 0.67700124 4.9430294 -0.6515945 4.3822894 0.72635317 5.067443 -0.59629536 4.8249407 -0.6427585 5.021763 -0.6481863 4.9801173 0.65842545 5.3258615 -0.5866899 A40V,S43W NA 5.4874873 0.628533684 FALSE
caggagcggatcaaggcggagaggaagcgcatgaggaaccgcatcgctgcctccaagtgccgaaaaaggaagctggagagaatcgcccggctggaggaaaaagtgaaaaccttgaaagttcagaactgggagctggcgtccacggccaacatgctcagggaacaggtggcacagcttaaacagaaagtcatgaactaataca 5  False 11 0 14 11 0 4 2 0 0 0 0 2 6.66666666666667 -1.37133718843601 NA NA NA NA -1.00565997926198 0.507917541438907 NA NA NA NA 0.700950457528482 -1.2454383389186 0.411291048448274 0.028273801845088 0.0558001354068187 NA NA NA NA NA NA NA NA 0.0658923937122704 0.0733727304660822 0.0408596791559495 0.0456182076947758 QERIKAERKRMRNRIAASKCRKRKLERIARLEEKVKTLKVQNWELASTANMLREQVAQLKQKVMNAAAAAAAAAAAAAAAACAAAAAAAAAAAAAAAAAAAAAAAAAAAAAAAAAA CEBPE AAAAAAAAAAAAAAAACAAAAAAAAAAAAAAAAAAAAAAAAAAAAAAAAAA False 3 1 1 -1.3552136 -1.3622607 -1.345164 -1.3317779 -1.3413407 -1.3441924 -1.362599 -1.3664908 -1.3571427 -1.3442492 -1.3510431 0.011281953 0.044225257 NA 2.3121576 -1.1279981 2.4573824 -1.0845661 2.3770676 1.0660962 2.5704174 -0.95057005 2.31326 -1.0818352 2.5849156 -0.9635463 2.3457377 -1.1456221 2.5216463 -1.0741974 2.4732516 -1.0713536 2.5229695 -0.99320555 A40V,S43W NA 2.9005876 1.0558990648 FALSE
caggagcggatcaaggcggagaggaagcgcatgaggaaccgcatcgctgcctccaagtgccgaaaaaggaagctggagagaatcgcccggctggaggaaaaagtgaaaaccttgaaagttcagaactgggagctggcgtccacggccaacatgctcagggaacaggtggcacagcttaaacagaaagtcatgaactaacaca 6  False 26 19 16 31 10 10 3 1 0 2 0 0 18.6666666666667 -1.50239534835301 -1.63116833346662 NA -1.45578205768379 NA NA 0.391282341586859 0.575888787358385 NA 0.402785502457768 NA NA -1.50882184268921 0.252291285001709 0.013875671296535 0.0429865201760708 -0.00574938214541088 0.0656878405370317 NA NA 0.0133164934078038 0.0471615128969558 NA NA NA NA 0.0116465868124229 0.0279828026459887 QERIKAERKRMRNRIAASKCRKRKLERIARLEEKVKTLKVQNWELASTANMLREQVAQLKQKVMNAAAAAAAAAAAAAAAAACAAAAAAAAAAAAAAAAAAAAAAAAAAAAAAAAA CREB3 AAAAAAAAAAAAAAAAACAAAAAAAAAAAAAAAAAAAAAAAAAAAAAAAAA False 3 1 1 -1.4590824 -1.4611558 -1.4588696 -1.4518664 -1.4574865 -1.4502991 -1.4508747 -1.4551457 -1.4541955 -1.4565244 -1.4555498 0.0037210886 0.0145866675 NA 3.9130707 -1.1829392 4.341733 -1.0972506 4.115218 1.1609883 4.302559 -1.0447772 3.7123117 1.2606862 4.828722 -0.84878683 4.4196815 -0.97539735 5.0589247 -0.88028276 4.7535305 0.9523242 4.3761897 -1.0201969 A40V,S43W NA 4.834901 1.0423629519 FALSE
caggagcggatcaaggcggagaggaagcgcatgaggaaccgcatcgctgcctccaagtgccgaaaaaggaagctggagagaatcgcccggctggaggaaaaagtgaaaaccttgaaagttcagaactgggagctggcgtccacggccaacatgctcagggaacaggtggcacagcttaaacagaaagtcatgaactaacgga 5  False 11 0 7 0 2 31 0 0 2 0 0 5 8.5 NA NA -1.05287066131958 NA NA -1.343428871167 NA NA 0.456200741260129 NA NA 0.330916364385239 -1.24325480685256 0.267865670537464 NA NA NA NA 0.0630158823169795 0.051098181606236 NA NA NA NA 0.0305360777281735 0.0346390204187397 0.0411018648774057 0.0297102303562904 QERIKAERKRMRNRIAASKCRKRKLERIARLEEKVKTLKVQNWELASTANMLREQVAQLKQKVMNAAAAAAAAAAAAAAAAAACAAAAAAAAAAAAAAAAAAAAAAAAAAAAAAAA CREB3L1 AAAAAAAAAAAAAAAAAACAAAAAAAAAAAAAAAAAAAAAAAAAAAAAAAA False 3 1 1 -1.4465884 -1.4405711 -1.4266615 -1.4382025 -1.4391661 -1.438633 -1.4369823 -1.4391211 -1.4365672 -1.4460665 -1.4388559 0.00550577 0.021582618 NA 3.426362 -1.1883669 3.9372342 -0.98536736 4.0602374 0.8847271 3.9273276 -1.005964 3.4828248 1.1221521 4.442901 -0.84438604 4.317009 -0.8878639 4.4105835 -0.87423927 4.8443747 0.79567045 4.0519395 -0.99627775 A40V,S43W NA 4.5427866 0.9585014972 FALSE
caggagcggatcaaggcggagaggaagcgcatgaggaaccgcatcgctgcctccaagtgccgaaaaaggaagctggagagaatcgcccggctggaggaaaaagtgaaaaccttgaaagttcagaactgggagctggcgtccacggccaacatgctcagggaacaggtggcacagcttaaacagaaagtcatgaactaaacga 6  False 2 10 0 32 0 17 0 0 0 1 0 0 10.1666666666667 NA NA NA -1.65389448138995 NA NA NA NA NA 0.533583210428374 NA NA -1.65389448138995 0.533583210428374 NA NA NA NA NA NA -0.00988017471618108 0.0624764081792029 NA NA NA NA -0.00444409590009406 0.0591822015276076 QERIKAERKRMRNRIAASKCRKRKLERIARLEEKVKTLKVQNWELASTANMLREQVAQLKQKVMNAAAAAAAAAAAAAAAAAAACAAAAAAAAAAAAAAAAAAAAAAAAAAAAAAA CREB3L2 AAAAAAAAAAAAAAAAAAACAAAAAAAAAAAAAAAAAAAAAAAAAAAAAAA False 3 1 1 -1.4656972 -1.4670427 -1.4629427 -1.4638839 -1.4626622 -1.465558 -1.4623214 -1.4668558 -1.4652776 -1.4713169 -1.4653559 0.0026925127 0.01055465 NA 3.6331015 -1.4103714 3.764788 -1.4012223 4.577758 1.1158556 3.6962638 -1.4830081 3.4661582 -1.4633096 4.255427 -1.1427094 3.753716 -1.3318439 4.110217 -1.2990365 3.3120654 -1.6381353 3.1482646 -1.851001 A40V,S43W NA 4.2244825 1.413649329 FALSE
caggagcggatcaaggcggagaggaagcgcatgaggaaccgcatcgctgcctccaagtgccgaaaaaggaagctggagagaatcgcccggctggaggaaaaagtgaaaaccttgaaagttcagaactgggagctggcgtccacggccaacatgctcagggaacaggtggcacagcttaaacagaaagtcatgaactaagtta 6  False 8 13 0 14 7 1 0 2 0 0 2 0 7.16666666666667 NA -1.33729758895263 NA NA -1.11323342415849 NA NA 0.467237892192834 NA NA 0.596678306481473 NA -1.25212844372902 0.367870693157455 NA NA 0.0277705179253656 0.0532947486197915 NA NA NA NA 0.0575317403463963 0.0655024540861369 NA NA 0.0401176484409775 0.0408022536561197 QERIKAERKRMRNRIAASKCRKRKLERIARLEEKVKTLKVQNWELASTANMLREQVAQLKQKVMNAAAAAAAAAAAAAAAAAAAACAAAAAAAAAAAAAAAAAAAAAAAAAAAAAA CREB3L3 AAAAAAAAAAAAAAAAAAAACAAAAAAAAAAAAAAAAAAAAAAAAAAAAAA False 3 1 1 -1.4574208 -1.462161 -1.456912 -1.4530362 -1.4605105 -1.4521239 -1.4611179 -1.4529715 -1.4569726 -1.4510691 -1.4564295 0.003996386 0.015665835 NA 4.5038857 -1.0068929 4.2041955 -1.1500343 4.1082096 1.1319951 4.4019556 -1.0355874 3.1956816 1.5303228 4.740876 -0.8785528 3.7214994 -1.3169011 5.071455 -0.85752815 3.7119546 1.2631042 4.9835205 -0.8467062 A40V,S43W NA 4.7170305 1.1017625135 FALSE
caggagcggatcaaggcggagaggaagcgcatgaggaaccgcatcgctgcctccaagtgccgaaaaaggaagctggagagaatcgcccggctggaggaaaaagtgaaaaccttgaaagttcagaactgggagctggcgtccacggccaacatgctcagggaacaggtggcacagcttaaacagaaagtcatgaactaactta 6  False 10 2 19 33 24 18 0 0 0 0 1 5 17.6666666666667 NA NA NA NA -1.67444808126983 -1.1811378650323 NA NA NA NA 0.594203561762457 0.374126854280551 -1.3211829880436 0.316598746178762 NA NA NA NA NA NA NA NA -0.00407756723288658 0.0652307803038469 0.0475240604340792 0.0391621241478891 0.0324584869865877 0.0351154429778569 QERIKAERKRMRNRIAASKCRKRKLERIARLEEKVKTLKVQNWELASTANMLREQVAQLKQKVMNAAAAAAAAAAAAAAAAAAAAACAAAAAAAAAAAAAAAAAAAAAAAAAAAAA CREB3L4 AAAAAAAAAAAAAAAAAAAAACAAAAAAAAAAAAAAAAAAAAAAAAAAAAA False 3 1 1 -1.4444578 -1.4523715 -1.4505503 -1.4507633 -1.4521403 -1.4600221 -1.451276 -1.464728 -1.4483727 -1.4488994 -1.4523581 0.0058598663 0.022970676 NA 4.538448 -0.88155377 4.326634 -0.9921008 3.922888 -1.1014967 4.15981 -1.0670782 3.8373785 -1.1439098 4.6361165 -0.9741724 3.9311724 -1.101111 3.5095081 -1.4560816 4.5625534 -0.93224 4.394131 -0.9413313 A40V,S43W NA 4.6345716 1.0591075815 FALSE
caggagcggatcaaggcggagaggaagcgcatgaggaaccgcatcgctgcctccaagtgccgaaaaaggaagctggagagaatcgcccggctggaggaaaaagtgaaaaccttgaaagttcagaactgggagctggcgtccacggccaacatgctcagggaacaggtggcacagcttaaacagaaagtcatgaactaacgta 5  False 104 115 77 102 83 106 134 111 63 31 22 52 97.8333333333333 -0.806971037540713 -0.83417825954886 -0.755463794446706 -1.03221030962937 -1.13510588352793 -1.0113466291654 0.112291342568211 0.112927141368371 0.115970889817763 0.143718561492417 0.180032861004339 0.14544666462066 -0.887819746819176 0.0528064027629756 0.0902754164177369 0.0123363963815242 0.0851580257331991 0.0128808551535352 0.0963278625922293 0.0129896798777139 0.0629118346918385 0.0168277774398478 0.055130614396223 0.01976373882515 0.0652971376194362 0.0152247834433702 0.0805248244866206 0.00585700432320097 QERIKAERKRMRNRIAASKCRKRKLERIARLEEKVKTLKVQNWELASTANMLREQVAQLKQKVMNAAAAAAAAAAAAAAAAAAAAAACAAAAAAAAAAAAAAAAAAAAAAAAAAAA CREB5 AAAAAAAAAAAAAAAAAAAAAACAAAAAAAAAAAAAAAAAAAAAAAAAAAA False 3 1 1 -0.7483045 -0.7748451 -0.7314089 -0.7254056 -0.7326628 -0.7525523 -0.7711993 -0.7821795 -0.7779284 -0.7361761 -0.7532662 0.021672063 0.084954485 NA 0.35679328 -0.98478824 0.4186427 -0.95613354 0.31515372 -0.9569807 0.32250863 0.90230715 0.30460382 1.0044166 0.37547678 -0.9460633 0.39281356 1.0117706 0.43956095 0.93872803 0.4332037 0.9737135 0.34751022 -0.8997804 A40V,S43W NA 0.82333374 0.957468196115 FALSE
caggagcggatcaaggcggagaggaagcgcatgaggaaccgcatcgctgcctccaagtgccgaaaaaggaagctggagagaatcgcccggctggaggaaaaagtgaaaaccttgaaagttcagaactgggagctggcgtccacggccaacatgctcagggaacaggtggcacagcttaaacagaaagtcatgaactaaagta 5  False 11 58 8 23 0 14 2 6 2 2 0 1 19 -1.37133718843601 -1.44603133908932 -1.09061749601036 -1.37420459098066 NA -1.58659217668109 0.507917541438907 0.255105267339051 0.444223827469537 0.418554507770197 NA 0.647797634704028 -1.3791922902243 0.175679518201139 0.028273801845088 0.0558001354068187 0.0153679752873415 0.0290981774414998 0.0587879308043137 0.0497566701604996 0.0228682690415958 0.0490078806109782 NA NA 0.00508270155429191 0.0678089025225765 0.0260244048321335 0.0194854344125741 QERIKAERKRMRNRIAASKCRKRKLERIARLEEKVKTLKVQNWELASTANMLREQVAQLKQKVMNAAAAAAAAAAAAAAAAAAAAAAAACAAAAAAAAAAAAAAAAAAAAAAAAAA CREBRF AAAAAAAAAAAAAAAAAAAAAAAACAAAAAAAAAAAAAAAAAAAAAAAAAA False 3 1 1 -1.4538311 -1.4530313 -1.4651695 -1.4637688 -1.4665377 -1.4701556 -1.4615526 -1.4602951 -1.4626625 -1.4698298 -1.4626834 0.005846455 0.022918105 NA 4.3910174 -0.9923183 4.5356054 -0.9527363 3.5008304 1.5276351 3.4834042 -1.5690782 2.9339254 1.8795495 3.3722975 -1.5659552 3.6910982 -1.3370934 4.4491005 -1.0684423 4.000434 1.2827213 3.311839 -1.6826745 A40V,S43W NA 4.2196627 1.38582041304 FALSE
caggagcggatcaaggcggagaggaagcgcatgaggaaccgcatcgctgcctccaagtgccgaaaaaggaagctggagagaatcgcccggctggaggaaaaagtgaaaaccttgaaagttcagaactgggagctggcgtccacggccaacatgctcagggaacaggtggcacagcttaaacagaaagtcatgaactaatcga 5  False 13 19 4 1 1 1 0 3 0 0 0 0 6.5 NA -1.33018107429238 NA NA NA NA NA 0.383895661913177 NA NA NA NA -1.33018107429238 0.383895661913177 NA NA 0.0285822518754675 0.0437884493953828 NA NA NA NA NA NA NA NA 0.0314604672900713 0.0425796576520464 QERIKAERKRMRNRIAASKCRKRKLERIARLEEKVKTLKVQNWELASTANMLREQVAQLKQKVMNAAAAAAAAAAAAAAAAAAAAAAAAAAACAAAAAAAAAAAAAAAAAAAAAAA DBP AAAAAAAAAAAAAAAAAAAAAAAAAAACAAAAAAAAAAAAAAAAAAAAAAA False 3 1 1 -1.4489161 -1.452835 -1.4571183 -1.4520261 -1.4472498 -1.4549581 -1.4512627 -1.453941 -1.4569265 -1.4518747 -1.4527109 0.00318441 0.012482888 NA 5.1389256 -0.80857515 5.1642623 -0.8350836 4.7192516 -0.98811436 4.989991 -0.9025351 4.856672 0.8608805 5.4941864 -0.7786104 4.9986143 -0.86585385 5.260953 -0.8352382 4.399083 1.0651499 4.7071347 -0.9033687 A40V,S43W NA 5.4256144 0.8843409684 FALSE
caggagcggatcaaggcggagaggaagcgcatgaggaaccgcatcgctgcctccaagtgccgaaaaaggaagctggagagaatcgcccggctggaggaaaaagtgaaaaccttgaaagttcagaactgggagctggcgtccacggccaacatgctcagggaacaggtggcacagcttaaacagaaagtcatgaactaaaata 6  False 9 6 1 7 19 33 69 16 0 26 69 95 12.5 -0.292973091424304 -0.555760986476777 NA -0.348098996704505 -0.37212500976273 -0.483060616866143 0.322512290593678 0.435033141689226 NA 0.419255540823858 0.287840642064258 0.213605482373614 -0.418008127281286 0.135365906276684 0.14674354884504 0.03543139981838 0.116915250110157 0.0496213648657518 NA NA 0.143013338620328 0.0490899634545753 0.138889516152035 0.031598716152627 0.120596034671458 0.0223593797763372 0.132633821554165 0.0150140637648668 QERIKAERKRMRNRIAASKCRKRKLERIARLEEKVKTLKVQNWELASTANMLREQVAQLKQKVMNAAAAAAAAAAAAAAAAAAAAAAAAAAAACAAAAAAAAAAAAAAAAAAAAAA DDIT3 AAAAAAAAAAAAAAAAAAAAAAAAAAAACAAAAAAAAAAAAAAAAAAAAAA False 3 1 1 -0.30892217 -0.34095955 -0.30810297 -0.2919793 -0.3045032 -0.3079747 -0.31812346 -0.35610986 -0.33255386 -0.28962886 -0.31588578 0.021322029 0.08358236 NA -0.6530353 1.0321794 -0.6030929 1.0232692 -0.64736426 -1.0780103 -0.74808466 0.9854592 -0.6432348 1.0953186 -0.705181 0.96784955 -0.6204042 -1.0765232 -0.57201064 1.0298731 -0.5964836 1.0369854 -0.7871603 0.9418044 A40V,S43W NA -0.20489812 1.026727244 FALSE
caggagcggatcaaggcggagaggaagcgcatgaggaaccgcatcgctgcctccaagtgccgaaaaaggaagctggagagaatcgcccggctggaggaaaaagtgaaaaccttgaaagttcagaactgggagctggcgtccacggccaacatgctcagggaacaggtggcacagcttaaacagaaagtcatgaactaatgaa 3  False 9 1 26 31 4 34 32 2 35 112 37 10 17.5 -0.514422904970695 -0.634577361820439 -0.614710468075958 -0.3556624364226 -0.0995890329943368 -1.16407378683262 0.331570769316248 1.07855046407838 0.178557367509425 0.20200366199503 0.612813686053305 0.270960052060976 -0.600916413227326 0.110357361953388 0.122414935293524 0.0364265698963167 0.107925185346038 0.12302314691783 0.112093376284092 0.0199998727904861 0.142127747511329 0.0236522870169832 0.168808108987027 0.067273771977345 0.0493102608665776 0.0283630300164799 0.112346610809214 0.0122402495197275 QERIKAERKRMRNRIAASKCRKRKLERIARLEEKVKTLKVQNWELASTANMLREQVAQLKQKVMNAAAAAAAAAAAAAAAAAAAAAAAAAAAAAAAAAAAAAAAAAAAAAAAAAAA FOS AAAAAAAAAAAAAAAAAAAAAAAAAAAAAAAAAAAAAAAAAAAAAAAAAAA False 2 1 1 -0.39515448 -0.43339562 -0.3844583 -0.384076 -0.3863635 -0.40584874 -0.43242025 -0.4431876 -0.43948865 -0.39652514 -0.41009182 0.024320193 0.095335156 3 -0.46869147 -0.9855633 -0.3994587 -0.9802675 -0.51578635 0.9818175 -0.54501665 -0.9259659 -0.49789625 1.0031701 -0.4774359 -0.9261728 -0.37131745 -1.0434102 -0.38637185 -0.97534174 -0.35736805 1.0063037 -0.5077276 -0.9332268 A40V,S43W NA 0 0.976123954 FALSE
caggagcggatcaaggcggagaggaagcgcatgaggaaccgcatcgctgcctccaagtgccgaaaaaggaagctggagagaatcgcccggctggaggaaaaagtgaaaaccttgaaagttcagaactgggagctggcgtccacggccaacatgctcagggaacaggtggcacagcttaaacagaaagtcatgaactaaaaga 6  False 7 0 0 13 13 0 80 0 1 2 39 0 5.5 -0.177910882767801 NA NA -1.21827595620955 -0.427816854207437 NA 0.362107566739309 NA NA 0.462378578100811 0.348806229843815 NA -0.515103162715333 0.220738557949383 0.159384354289663 0.039781361357683 NA NA NA NA 0.0411257045125595 0.054139171199847 0.132775748575628 0.0382914274025353 NA NA 0.121864558500002 0.024483142584239 QERIKAERKRMRNRIAASKCRKRKLERIARLEEKVKTLKVQNWELASTANMLREQVAQLKQKVMNAAAAAAAAAAAAAAAAAAAAAAAAAAAAACAAAAAAAAAAAAAAAAAAAAA FOSB AAAAAAAAAAAAAAAAAAAAAAAAAAAAACAAAAAAAAAAAAAAAAAAAAA False 3 1 1 -0.40722537 -0.42958236 -0.40490544 -0.3804518 -0.38488257 -0.39998794 -0.43223047 -0.43247533 -0.41589272 -0.38056874 -0.4068203 0.020603387 0.08076528 NA -0.4942026 0.8764181 -0.4801918 0.8343606 -0.51647496 -0.88440335 -0.6540334 0.78517866 -0.572048 -0.87944174 -0.56314015 -0.81004447 -0.42355672 0.91578555 -0.48884827 0.82319695 -0.50113666 0.829026 -0.6504893 0.78788257 A40V,S43W NA -0.08170516 0.842573802 FALSE
caggagcggatcaaggcggagaggaagcgcatgaggaaccgcatcgctgcctccaagtgccgaaaaaggaagctggagagaatcgcccggctggaggaaaaagtgaaaaccttgaaagttcagaactgggagctggcgtccacggccaacatgctcagggaacaggtggcacagcttaaacagaaagtcatgaactaataga 5  False 10 4 30 0 10 10 0 0 36 0 0 0 10.6666666666667 NA NA -0.647199026517479 NA NA NA NA NA 0.169100995342885 NA NA NA -0.647199026517479 0.169100995342885 NA NA NA NA 0.108454394342098 0.0189406824415899 NA NA NA NA NA NA 0.107213190391501 0.0187557797721319 QERIKAERKRMRNRIAASKCRKRKLERIARLEEKVKTLKVQNWELASTANMLREQVAQLKQKVMNAAAAAAAAAAAAAAAAAAAAAAAAAAAAAACAAAAAAAAAAAAAAAAAAAA FOSL1 AAAAAAAAAAAAAAAAAAAAAAAAAAAAAACAAAAAAAAAAAAAAAAAAAA False 3 1 1 -0.85568196 -0.88057715 -0.84990746 -0.83877575 -0.8392393 -0.8466804 -0.8791063 -0.8907829 -0.88705087 -0.83928925 -0.8607092 0.0212684 0.08337213 NA 0.64027727 -0.9523479 0.71877044 -0.91827285 0.6139105 0.95654726 0.6482558 -0.8693351 0.58038324 0.9682404 0.6407406 -0.9066266 0.6613397 -1.0014759 0.7264035 -0.93856907 0.7305916 0.9452793 0.64255464 -0.87105757 A40V,S43W NA 1.1130297 0.9327751907 FALSE
caggagcggatcaaggcggagaggaagcgcatgaggaaccgcatcgctgcctccaagtgccgaaaaaggaagctggagagaatcgcccggctggaggaaaaagtgaaaaccttgaaagttcagaactgggagctggcgtccacggccaacatgctcagggaacaggtggcacagcttaaacagaaagtcatgaactaagaga 6  False 5 5 66 28 11 19 35 17 342 31 2 108 22.3333333333333 -0.319191797963197 -0.489200922311241 -0.233683008785423 -0.678899621455671 -1.24498529670246 -0.279956949516557 0.432280636864651 0.471551883401878 0.107923032802867 0.224864220948735 0.529099956976864 0.27279193752734 -0.344225916219453 0.0868770913591472 0.143863145520285 0.0474906182654349 0.124507318191731 0.0537868171803163 0.154771540852633 0.0120882546451456 0.104280420391329 0.026328993450924 0.0430682163866183 0.0580838037220148 0.141856125853449 0.0285547845650711 0.140817350568709 0.00963594323895919 QERIKAERKRMRNRIAASKCRKRKLERIARLEEKVKTLKVQNWELASTANMLREQVAQLKQKVMNAAAAAAAAAAAAAAAAAAAAAAAAAAAAAAACAAAAAAAAAAAAAAAAAAA FOSL2 AAAAAAAAAAAAAAAAAAAAAAAAAAAAAAACAAAAAAAAAAAAAAAAAAA False 3 1 1 -0.18720841 -0.20155382 -0.1861459 -0.18243885 -0.17480516 -0.1826849 -0.20908499 -0.21773839 -0.21890843 -0.17734969 -0.19379185 0.016610919 0.0651148 NA -1.143401 0.87647843 -1.106456 0.89594245 -1.177784 -0.87749445 -1.2704389 0.82012665 -1.1499046 0.9252207 -1.2292495 0.8314263 -1.0103313 0.9514792 -1.067802 0.8970004 -1.0290135 -0.89219344 -1.3047357 0.8071201 A40V,S43W NA -0.69620466 0.877448208 FALSE
caggagcggatcaaggcggagaggaagcgcatgaggaaccgcatcgctgcctccaagtgccgaaaaaggaagctggagagaatcgcccggctggaggaaaaagtgaaaaccttgaaagttcagaactgggagctggcgtccacggccaacatgctcagggaacaggtggcacagcttaaacagaaagtcatgaactaaataa 5  False 19 0 9 20 11 0 585 218 129 371 149 1 9.83333333333333 0.107718539536211 NA 0.0539259977290704 0.0914412623632792 0.0115955664618605 NA 0.219684014656491 NA 0.266004900312227 0.244425986948107 0.369661264773014 NA 0.0782477244244281 0.130289148044744 0.190763779374261 0.0241346217927782 NA NA 0.186986081332932 0.0297947054333093 0.194478407423121 0.0286194494723975 0.181013788398956 0.0405808620159203 NA NA 0.187675871699116 0.0144509768406204 QERIKAERKRMRNRIAASKCRKRKLERIARLEEKVKTLKVQNWELASTANMLREQVAQLKQKVMNAAAAAAAAAAAAAAAAAAAAAAAAAAAAAAAAACAAAAAAAAAAAAAAAAA JDP2 AAAAAAAAAAAAAAAAAAAAAAAAAAAAAAAAACAAAAAAAAAAAAAAAAA False 3 1 1 0.23725784 0.22110021 0.23792028 0.23846483 0.2390014 0.23424602 0.22623742 0.22677767 0.23642707 0.23360956 0.23310423 0.006216775 0.02436976 NA -3.3714013 1.056268 -3.4367042 1.0241175 -3.2751849 1.1973797 -3.365624 1.1665679 -3.0177784 1.2949703 -3.421933 1.0351794 -3.1197085 1.140936 -3.1404507 1.210674 -2.9688885 1.2221905 -3.3988974 1.0887735 A40V,S43W NA -2.79895 1.143705674 FALSE
caggagcggatcaaggcggagaggaagcgcatgaggaaccgcatcgctgcctccaagtgccgaaaaaggaagctggagagaatcgcccggctggaggaaaaagtgaaaaccttgaaagttcagaactgggagctggcgtccacggccaacatgctcagggaacaggtggcacagcttaaacagaaagtcatgaactaataaa 4  False 4 7 20 0 26 27 1 18 7 0 16 20 14 -1.27955658254821 -0.565724644861562 -0.995503069026954 NA -0.889581587452224 -0.88832100834359 0.757724834535522 0.403683501853346 0.257470334966876 NA 0.275764276211202 0.259246002795868 -0.894895338100321 0.140038710785621 0.0383568760026581 0.0832441192096081 0.115778761229817 0.0460455179528806 0.0694415177536603 0.0288387649218089 NA NA 0.0820839052332338 0.0302729907303609 0.0781749745906956 0.0271368495208914 0.0797400376699749 0.0155323462983914 QERIKAERKRMRNRIAASKCRKRKLERIARLEEKVKTLKVQNWELASTANMLREQVAQLKQKVMNAAAAAAAAAAAAAAAAAAAAAAAAAAAAAAAAAACAAAAAAAAAAAAAAAA JUN AAAAAAAAAAAAAAAAAAAAAAAAAAAAAAAAAACAAAAAAAAAAAAAAAA False 3 1 1 -0.7133599 -0.7201845 -0.6992796 -0.7079042 -0.7032124 -0.70158094 -0.753385 -0.73164105 -0.75169003 -0.70179397 -0.7184032 0.020551143 0.08056048 NA 0.26240343 1.0293243 0.28583288 0.9500027 0.23082656 0.9819408 0.26132387 0.9570651 0.22272193 1.065266 0.25248688 -0.9386105 0.33071822 -1.0741053 0.31328446 -0.93448806 0.36050266 0.9977446 0.24798161 -0.93846214 A40V,S43W NA 0.7295153 0.986700946827 FALSE
caggagcggatcaaggcggagaggaagcgcatgaggaaccgcatcgctgcctccaagtgccgaaaaaggaagctggagagaatcgcccggctggaggaaaaagtgaaaaccttgaaagttcagaactgggagctggcgtccacggccaacatgctcagggaacaggtggcacagcttaaacagaaagtcatgaactaacaga 6  False 14 7 0 0 27 0 1 4 0 0 0 0 8 -1.6406116842688 -0.977797345951086 NA NA NA NA 0.646299234288359 0.465517319102784 NA NA NA NA -1.20420661071702 0.377732881143849 -0.00130886089679327 0.071002833815204 0.0687763425805583 0.0530984941809961 NA NA NA NA NA NA NA NA 0.0454328823603734 0.0418961149049497 QERIKAERKRMRNRIAASKCRKRKLERIARLEEKVKTLKVQNWELASTANMLREQVAQLKQKVMNAAAAAAAAAAAAAAAAAAAAAAAAAAAAAAAAAAACAAAAAAAAAAAAAAA JUNB AAAAAAAAAAAAAAAAAAAAAAAAAAAAAAAAAAACAAAAAAAAAAAAAAA False 3 1 1 -1.3822973 -1.3965647 -1.3683152 -1.371738 -1.3740225 -1.3816562 -1.3823352 -1.3971087 -1.3866024 -1.3749757 -1.3815616 0.009806724 0.03844236 NA 2.1031857 -1.368438 2.2424934 -1.3579446 2.1572504 1.2735872 2.2212572 -1.2632291 2.1109424 1.3295318 2.3364174 -1.215026 2.1551921 -1.3429183 2.290314 -1.3353021 2.2517614 1.3149853 2.2745538 -1.2262182 A40V,S43W NA 2.667044 1.302718083 FALSE
caggagcggatcaaggcggagaggaagcgcatgaggaaccgcatcgctgcctccaagtgccgaaaaaggaagctggagagaatcgcccggctggaggaaaaagtgaaaaccttgaaagttcagaactgggagctggcgtccacggccaacatgctcagggaacaggtggcacagcttaaacagaaagtcatgaactaaatga 6  False 18 9 0 18 11 10 2 1 0 1 2 1 11 -1.51327237641139 -1.42645369742786 NA -1.49664874640599 -1.24498529670246 -1.48614172377309 0.476452970306575 0.625710614581947 NA 0.559256175808786 0.529099956976864 0.676020392029483 -1.43206179541826 0.250652006331801 0.0126807142632308 0.0523434181516364 0.0176010679117835 0.0713706881870732 NA NA 0.00853147792073297 0.0654824148018428 0.0430682163866183 0.0580838037220148 0.0155974589487048 0.0707631494939699 0.0201604015241165 0.027800982606103 QERIKAERKRMRNRIAASKCRKRKLERIARLEEKVKTLKVQNWELASTANMLREQVAQLKQKVMNAAAAAAAAAAAAAAAAAAAAAAAAAAAAAAAAAAAACAAAAAAAAAAAAAA JUND AAAAAAAAAAAAAAAAAAAAAAAAAAAAAAAAAAAACAAAAAAAAAAAAAA False 3 1 1 -1.1640224 -1.1856922 -1.1593094 -1.1671648 -1.1597899 -1.161065 -1.1692365 -1.1869198 -1.185014 -1.1516731 -1.1689888 0.012588867 0.049348358 NA 1.3162063 1.166961 1.4432228 -1.1179429 1.3188725 -1.1497931 1.3960124 1.1139513 1.2656081 1.2002418 1.3897903 -1.0891576 1.3410904 1.1598262 1.4515342 -1.1137667 1.4319265 1.1369699 1.4156954 -1.0457929 A40V,S43W NA 1.829703 1.129440319 FALSE
caggagcggatcaaggcggagaggaagcgcatgaggaaccgcatcgctgcctccaagtgccgaaaaaggaagctggagagaatcgcccggctggaggaaaaagtgaaaaccttgaaagttcagaactgggagctggcgtccacggccaacatgctcagggaacaggtggcacagcttaaacagaaagtcatgaactaaggaa 4  False 1 0 0 34 1 0 0 0 0 2 0 0 6 NA NA NA -1.4810274796406 NA NA NA NA NA 0.398686111677846 NA NA -1.4810274796406 0.398686111677846 NA NA NA NA NA NA 0.0103605471636114 0.0466815217603403 NA NA NA NA 0.0147293892003648 0.0442201353911301 QERIKAERKRMRNRIAASKCRKRKLERIARLEEKVKTLKVQNWELASTANMLREQVAQLKQKVMNAAAAAAAAAAAAAAAAAAAAAAAAAAAAAAAAAAAAACAAAAAAAAAAAAA MAF AAAAAAAAAAAAAAAAAAAAAAAAAAAAAAAAAAAAACAAAAAAAAAAAAA False 3 1 1 -1.4082624 -1.4022883 -1.4200157 -1.4131421 -1.4193022 -1.430559 -1.4247938 -1.4255496 -1.415943 -1.4201175 -1.4179975 0.008436916 0.033072714 NA 4.260967 -0.7551122 5.022496 -0.62189204 4.3432446 0.7955859 4.2421074 -0.79437155 3.5511327 0.96886873 3.9638174 -0.8993408 3.7674232 -0.9399967 4.312749 -0.8181215 3.885788 0.8733263 4.025039 -0.8458315 A40V,S43W NA 4.5901833 0.8312447145 FALSE
caggagcggatcaaggcggagaggaagcgcatgaggaaccgcatcgctgcctccaagtgccgaaaaaggaagctggagagaatcgcccggctggaggaaaaagtgaaaaccttgaaagttcagaactgggagctggcgtccacggccaacatgctcagggaacaggtggcacagcttaaacagaaagtcatgaactaaggga 5  False 3 0 20 0 15 10 0 0 1 0 1 1 8 NA NA -1.54557558213284 NA -1.53744388577158 -1.48614172377309 NA NA 0.52162281358859 NA 0.62425197183883 0.676020392029483 -1.52767211648576 0.344427381328278 NA NA NA NA 0.00782893664815057 0.0584259841075253 NA NA 0.010962548902977 0.0685294499219792 0.0155974589487048 0.0707631494939699 0.00955581506234809 0.0382020466442929 QERIKAERKRMRNRIAASKCRKRKLERIARLEEKVKTLKVQNWELASTANMLREQVAQLKQKVMNAAAAAAAAAAAAAAAAAAAAAAAAAAAAAAAAAAAAAACAAAAAAAAAAAA MAFA AAAAAAAAAAAAAAAAAAAAAAAAAAAAAAAAAAAAAACAAAAAAAAAAAA False 3 1 1 -1.425542 -1.4348054 -1.437041 -1.4415683 -1.4251198 -1.4279335 -1.4292105 -1.4267381 -1.4379414 -1.4380101 -1.4323909 0.006108058 0.023943588 NA 4.530736 -0.77725476 4.4669466 -0.8339526 3.9950078 0.96350724 4.0036774 -1.0142202 4.7096534 0.7553548 5.3480887 -0.6564199 4.2530594 -0.8553705 5.2910566 -0.6715672 4.4241586 0.88012344 4.5611367 -0.8324824 A40V,S43W NA 5.0110598 0.8240253213 FALSE
caggagcggatcaaggcggagaggaagcgcatgaggaaccgcatcgctgcctccaagtgccgaaaaaggaagctggagagaatcgcccggctggaggaaaaagtgaaaaccttgaaagttcagaactgggagctggcgtccacggccaacatgctcagggaacaggtggcacagcttaaacagaaagtcatgaactaacgaa 4  False 0 0 0 12 0 0 0 0 0 19 1 0 2 NA NA NA -0.581127445686849 NA NA NA NA NA 0.332519946810796 NA NA -0.581127445686849 0.332519946810796 NA NA NA NA NA NA 0.115728408713521 0.0389342309103012 NA NA NA NA 0.114541497458784 0.0368813375674001 QERIKAERKRMRNRIAASKCRKRKLERIARLEEKVKTLKVQNWELASTANMLREQVAQLKQKVMNAAAAAAAAAAAAAAAAAAAAAAAAAAAAAAAAAAAAAAACAAAAAAAAAAA MAFB AAAAAAAAAAAAAAAAAAAAAAAAAAAAAAAAAAAAAAACAAAAAAAAAAA False 3 1 1 -1.4358054 -1.4419415 -1.4454235 -1.4293022 -1.4395314 -1.4369518 -1.4441274 -1.4562936 -1.4374024 -1.4376884 -1.4404469 0.0072060465 0.028247703 NA 5.172386 -0.7258363 4.8350143 -0.81074095 3.8758347 1.0619419 4.8377934 -0.7660837 4.5666385 0.85821474 5.786614 -0.6411042 4.1942058 -0.9659357 3.5990129 -1.2539537 4.9043674 0.7907691 5.5445046 -0.6832974 A40V,S43W NA 5.1843443 0.855787781 FALSE
caggagcggatcaaggcggagaggaagcgcatgaggaaccgcatcgctgcctccaagtgccgaaaaaggaagctggagagaatcgcccggctggaggaaaaagtgaaaaccttgaaagttcagaactgggagctggcgtccacggccaacatgctcagggaacaggtggcacagcttaaacagaaagtcatgaactaaggta 5  False 0 1 8 0 0 0 0 0 2 0 1 0 1.5 NA NA -1.09061749601036 NA NA NA NA NA 0.444223827469537 NA NA NA -1.09061749601036 0.444223827469537 NA NA NA NA 0.0587879308043137 0.0497566701604996 NA NA NA NA NA NA 0.058031580644967 0.0492709357544458 QERIKAERKRMRNRIAASKCRKRKLERIARLEEKVKTLKVQNWELASTANMLREQVAQLKQKVMNAAAAAAAAAAAAAAAAAAAAAAAAAAAAAAAAAAAAAAAACAAAAAAAAAA MAFF AAAAAAAAAAAAAAAAAAAAAAAAAAAAAAAAAAAAAAAACAAAAAAAAAA False 3 1 1 -1.4417006 -1.4410344 -1.4439296 -1.4436901 -1.4373344 -1.4447622 -1.4329736 -1.4437262 -1.4444982 -1.4523417 -1.442599 0.0050668446 0.019862032 NA 4.9325047 -0.7938768 5.358792 -0.7264851 4.372269 0.92928314 4.3341184 -0.95437634 4.6664896 0.82616395 4.746264 -0.82578766 5.4467773 -0.6844116 4.3947515 -0.9091051 4.331038 0.947779 3.9080849 -1.0930471 A40V,S43W NA 5.101816 0.8690315817 FALSE
caggagcggatcaaggcggagaggaagcgcatgaggaaccgcatcgctgcctccaagtgccgaaaaaggaagctggagagaatcgcccggctggaggaaaaagtgaaaaccttgaaagttcagaactgggagctggcgtccacggccaacatgctcagggaacaggtggcacagcttaaacagaaagtcatgaactaagtga 6  False 17 11 8 29 11 15 1 0 0 1 1 0 15.1666666666667 -1.6965688136752 NA NA -1.626991029483 -1.44703495318467 NA 0.637698658069091 NA NA 0.537068604135486 0.652068785933855 NA -1.59653165523227 0.347569744137418 -0.00745634576019949 0.0700579691896345 NA NA NA NA -0.00673009238615699 0.062884507376582 0.0208875066086999 0.0715831382634012 NA NA 0.00191828258466295 0.0385505807537041 QERIKAERKRMRNRIAASKCRKRKLERIARLEEKVKTLKVQNWELASTANMLREQVAQLKQKVMNAAAAAAAAAAAAAAAAAAAAAAAAAAAAAAAAAAAAAAAAACAAAAAAAAA MAFG AAAAAAAAAAAAAAAAAAAAAAAAAAAAAAAAAAAAAAAAACAAAAAAAAA False 3 1 1 -1.4367954 -1.4305034 -1.4339379 -1.4451715 -1.4381304 -1.4460924 -1.442862 -1.4504405 -1.4384202 -1.4468803 -1.4409233 0.0063514262 0.024897592 NA 4.3004785 -0.87891126 5.3120155 -0.6820803 4.8517933 0.77611977 4.527315 -0.926108 4.827029 0.8033875 5.346345 -0.74063814 4.9000325 -0.8181889 3.9391506 -1.0762362 4.3568606 0.8969408 4.480362 -0.90717435 A40V,S43W NA 5.1368456 0.850578546098 FALSE
caggagcggatcaaggcggagaggaagcgcatgaggaaccgcatcgctgcctccaagtgccgaaaaaggaagctggagagaatcgcccggctggaggaaaaagtgaaaaccttgaaagttcagaactgggagctggcgtccacggccaacatgctcagggaacaggtggcacagcttaaacagaaagtcatgaactaactga 6  False 6 0 0 2 13 4 2 0 0 0 0 0 4.16666666666667 -1.19664458519166 NA NA NA NA NA 0.569517783758481 NA NA NA NA NA -1.19664458519166 0.569517783758481 0.047465639339003 0.0625675761468793 NA NA NA NA NA NA NA NA NA NA 0.0462716218668869 0.0631678725889658 QERIKAERKRMRNRIAASKCRKRKLERIARLEEKVKTLKVQNWELASTANMLREQVAQLKQKVMNAAAAAAAAAAAAAAAAAAAAAAAAAAAAAAAAAAAAAAAAAACAAAAAAAA MAFK AAAAAAAAAAAAAAAAAAAAAAAAAAAAAAAAAAAAAAAAAACAAAAAAAA False 3 1 1 -1.4709945 -1.47267 -1.46597 -1.4630477 -1.4712381 -1.4765217 -1.4734974 -1.4743724 -1.4700011 -1.4663095 -1.4704623 0.004210968 0.016506994 NA 3.7903862 -1.5398272 3.8405945 -1.6351812 4.8727136 1.1185429 5.1792707 1.0371394 2.9134681 2.274884 3.100473 -2.1074128 2.6941023 3.0035887 3.3281264 2.3112907 4.0539575 1.5739137 5.0673065 1.0153385 A40V,S43W NA 4.336747 1.761711945 FALSE
caggagcggatcaaggcggagaggaagcgcatgaggaaccgcatcgctgcctccaagtgccgaaaaaggaagctggagagaatcgcccggctggaggaaaaagtgaaaaccttgaaagttcagaactgggagctggcgtccacggccaacatgctcagggaacaggtggcacagcttaaacagaaagtcatgaactaagaca 6  False 9 30 5 48 6 0 0 5 0 0 28 0 16.3333333333333 NA -1.31536825551258 NA NA -0.299024357715638 NA NA 0.301273524109573 NA NA 0.505986202844016 NA -1.04935771760592 0.258861672865765 NA NA 0.0302718525401636 0.0343642863763964 NA NA NA NA 0.146914396648557 0.0555464102850504 NA NA 0.0626078950281642 0.0287115549962977 QERIKAERKRMRNRIAASKCRKRKLERIARLEEKVKTLKVQNWELASTANMLREQVAQLKQKVMNAAAAAAAAAAAAAAAAAAAAAAAAAAAAAAAAAAAAAAAAAAACAAAAAAA NFE2 AAAAAAAAAAAAAAAAAAAAAAAAAAAAAAAAAAAAAAAAAAACAAAAAAA False 3 1 1 -1.443588 -1.443753 -1.4374464 -1.4412123 -1.4435121 -1.4475775 -1.4396155 -1.4459205 -1.4448606 -1.4412407 -1.4428726 0.0030284943 0.011871698 NA 5.934199 -0.6695577 5.077367 -0.7830355 5.3325176 0.72398317 4.8500476 -0.8347189 4.1578298 0.9730894 4.7384205 -0.8455619 4.8431854 -0.80694354 4.905878 -0.829398 5.090196 0.8089843 5.5855217 -0.69585305 A40V,S43W NA 5.504224 0.797112533 FALSE
caggagcggatcaaggcggagaggaagcgcatgaggaaccgcatcgctgcctccaagtgccgaaaaaggaagctggagagaatcgcccggctggaggaaaaagtgaaaaccttgaaagttcagaactgggagctggcgtccacggccaacatgctcagggaacaggtggcacagcttaaacagaaagtcatgaactaagcta 6  False 8 0 0 0 8 0 0 0 0 0 1 0 2.66666666666667 NA NA NA NA -1.35420695246194 NA NA NA NA NA 0.689289521601371 NA -1.35420695246194 0.689289521601371 NA NA NA NA NA NA NA NA 0.0310780260044931 0.0756691750819519 NA NA 0.0287956451294059 0.0764523144300782 QERIKAERKRMRNRIAASKCRKRKLERIARLEEKVKTLKVQNWELASTANMLREQVAQLKQKVMNAAAAAAAAAAAAAAAAAAAAAAAAAAAAAAAAAAAAAAAAAAAACAAAAAA NFE2L1 AAAAAAAAAAAAAAAAAAAAAAAAAAAAAAAAAAAAAAAAAAAACAAAAAA False 3 1 1 -1.4605268 -1.4658012 -1.4622357 -1.4648938 -1.4582392 -1.4676813 -1.4601988 -1.4614576 -1.4548317 -1.4484231 -1.460429 0.005637585 0.022099335 NA 4.4265246 -1.0659208 4.2052116 -1.2232285 4.377933 1.1517968 4.16967 -1.3508756 4.1738567 1.1328844 4.0087395 -1.2559414 4.3076453 -1.1216257 4.6481 -1.0403564 4.785153 0.95331275 5.6485815 -0.7291968 A40V,S43W NA 4.927849 1.1025139082 FALSE
caggagcggatcaaggcggagaggaagcgcatgaggaaccgcatcgctgcctccaagtgccgaaaaaggaagctggagagaatcgcccggctggaggaaaaagtgaaaaccttgaaagttcagaactgggagctggcgtccacggccaacatgctcagggaacaggtggcacagcttaaacagaaagtcatgaactaatata 5  False 0 0 10 0 2 14 0 0 1 0 0 1 4.33333333333333 NA NA -1.34963579953395 NA NA -1.58659217668109 NA NA 0.549805802509372 NA NA 0.647797634704028 -1.44885438588758 0.419181082465466 NA NA NA NA 0.0297757808542091 0.06158270735638 NA NA NA NA 0.00508270155429191 0.0678089025225765 0.0182978570251475 0.0464933281523521 QERIKAERKRMRNRIAASKCRKRKLERIARLEEKVKTLKVQNWELASTANMLREQVAQLKQKVMNAAAAAAAAAAAAAAAAAAAAAAAAAAAAAAAAAAAAAAAAAAAAACAAAAA NFE2L2 AAAAAAAAAAAAAAAAAAAAAAAAAAAAAAAAAAAAAAAAAAAAACAAAAA False 3 1 1 -1.4332523 -1.4431107 -1.4435247 -1.4414914 -1.4343466 -1.4347864 -1.4416298 -1.4498084 -1.4326365 -1.4329218 -1.4387507 0.005930868 0.023249002 NA 5.13547 -0.7188084 4.771375 -0.82903224 5.229019 0.77437353 4.4637475 -0.9090946 4.8268075 0.7819358 5.1646433 -0.7083632 4.558416 -0.8708425 4.5946217 -0.91712505 5.1284003 0.7311626 5.3246355 -0.68921506 A40V,S43W NA 5.372421 0.7929952919 FALSE
caggagcggatcaaggcggagaggaagcgcatgaggaaccgcatcgctgcctccaagtgccgaaaaaggaagctggagagaatcgcccggctggaggaaaaagtgaaaaccttgaaagttcagaactgggagctggcgtccacggccaacatgctcagggaacaggtggcacagcttaaacagaaagtcatgaactaagata 6  False 16 37 18 31 11 19 1 0 0 0 0 0 22 -1.67909637112448 NA NA NA NA NA 0.64021909453734 NA NA NA NA NA -1.67909637112448 0.64021909453734 -0.00553681240945902 0.070334865899707 NA NA NA NA NA NA NA NA NA NA -0.00723935498620409 0.0710096845894244 QERIKAERKRMRNRIAASKCRKRKLERIARLEEKVKTLKVQNWELASTANMLREQVAQLKQKVMNAAAAAAAAAAAAAAAAAAAAAAAAAAAAAAAAAAAAAAAAAAAAAACAAAA NFE2L3 AAAAAAAAAAAAAAAAAAAAAAAAAAAAAAAAAAAAAAAAAAAAAACAAAA False 3 1 1 -1.4713546 -1.4607322 -1.4650915 -1.4627143 -1.467429 -1.4714177 -1.4612845 -1.4622647 -1.4638072 -1.4676776 -1.4653774 0.0039351643 0.015425844 NA 3.4165816 -1.7296681 4.262372 -1.1109936 4.1193323 1.2959714 3.6973572 -1.4418161 3.7512484 1.5064297 3.5288308 -1.5399026 3.8191614 -1.2866514 4.172759 -1.1735227 3.7672324 1.3935509 4.2068214 -1.2576071 A40V,S43W NA 4.3268766 1.373611335 FALSE
caggagcggatcaaggcggagaggaagcgcatgaggaaccgcatcgctgcctccaagtgccgaaaaaggaagctggagagaatcgcccggctggaggaaaaagtgaaaaccttgaaagttcagaactgggagctggcgtccacggccaacatgctcagggaacaggtggcacagcttaaacagaaagtcatgaactaaagaa 4  False 24 2 1 0 1 13 1 2 0 0 0 0 6.83333333333333 -1.79595426805608 -0.824479179079389 NA NA NA NA 0.625802415146633 0.807104608097955 NA NA NA NA -1.43119825195181 0.494555714441107 -0.0183748932791727 0.0687510405806618 0.0862643359535402 0.0920611061670985 NA NA NA NA NA NA NA NA 0.0202561811559726 0.0548534799945931 QERIKAERKRMRNRIAASKCRKRKLERIARLEEKVKTLKVQNWELASTANMLREQVAQLKQKVMNAAAAAAAAAAAAAAAAAAAAAAAAAAAAAAAAAAAAAAAAAAAAAAACAAA NFIL3 AAAAAAAAAAAAAAAAAAAAAAAAAAAAAAAAAAAAAAAAAAAAAAACAAA False 3 1 1 -1.4601 -1.4497037 -1.4573485 -1.4484609 -1.4507719 -1.4571568 -1.4522915 -1.4533348 -1.4518383 -1.4483006 -1.4529307 0.0040418897 0.015844207 NA 3.1893969 -1.4708381 4.466263 -0.9367253 3.848852 1.2152969 4.541224 -0.953555 4.0367475 1.0718675 4.1517987 -1.0536802 4.285971 -1.0207493 4.155546 -1.0505561 3.9960809 1.1028965 4.7719917 -0.8622173 A40V,S43W NA 4.5970945 1.0738381861 FALSE
caggagcggatcaaggcggagaggaagcgcatgaggaaccgcatcgctgcctccaagtgccgaaaaaggaagctggagagaatcgcccggctggaggaaaaagtgaaaaccttgaaagttcagaactgggagctggcgtccacggccaacatgctcagggaacaggtggcacagcttaaacagaaagtcatgaactaaagga 5  False 9 24 14 13 8 2 1 0 1 1 0 0 11.6666666666667 -1.51327237641139 NA -1.44475022651736 -1.40771153161802 NA NA 0.672657478582426 NA 0.533883441003375 0.580889371215008 NA NA -1.44955031936086 0.339382228705393 0.0126807142632308 0.0738985668440894 NA NA 0.0191221939048625 0.0597992737793407 0.0189449947346411 0.0680154111930422 NA NA NA NA 0.0182206677990608 0.0376424652454977 QERIKAERKRMRNRIAASKCRKRKLERIARLEEKVKTLKVQNWELASTANMLREQVAQLKQKVMNAAAAAAAAAAAAAAAAAAAAAAAAAAAAAAAAAAAAAAAAAAAAAAAAAAC XBP1 AAAAAAAAAAAAAAAAAAAAAAAAAAAAAAAAAAAAAAAAAAAAAAAAAAC False 3 1 1 -1.3376827 -1.3547807 -1.3410419 -1.3496535 -1.3322736 -1.3291314 -1.3385098 -1.3563794 -1.3528041 -1.3372613 -1.3429518 0.009722563 0.03811245 NA 1.2898484 -1.9087291 1.4261229 -1.820936 1.3085988 -1.9104407 1.4006828 -1.8503463 1.2886729 1.8861272 1.3988099 -1.6982586 1.334233 -1.856343 1.467688 -1.7807348 1.390316 1.8774891 1.3931319 -1.7586281 A40V,S43W NA 1.8225176 1.834803289 FALSE
caggagcggatcaaggcggagaggaagcgcatgaggaaccgcatcgctgcctccaagtgccgaaaaaggaagctggagagaatcgcccggctggaggaaaaagtgaaaaccttgaaagtgcagaactcggagctggcgtccacggccaacatgctcagggaacaggtggcacagcttaaacagaaattcatgaactaaccga 7  False 0 2 0 0 0 0 0 2 0 0 0 0 0.333333333333333 NA -0.824479179079389 NA NA NA NA NA 0.807104608097955 NA NA NA NA -0.824479179079389 0.807104608097955 NA NA 0.0862643359535402 0.0920611061670985 NA NA NA NA NA NA NA NA 0.087550222159534 0.0895197349481181 QERIKAERKRMRNRIAASKCRKRKLERIARLEEKVKTLKVQNSELASTANMLREQVAQLKQKFMNAAAAAAAAAAACAAAAAAAAAAAAAAAAAAAAAAAAAAAAAAAAAAAAAAA BATF2 AAAAAAAAAAACAAAAAAAAAAAAAAAAAAAAAAAAAAAAAAAAAAAAAAA False 3 1 1 -0.603203 -1.0033257 -0.88667786 -0.7996622 -0.7063 -1.1584897 -1.0243307 -0.8844788 -0.94462776 -0.87926096 -0.8890357 0.15995313 0.6270163 NA 0.017118335 -1.0750997 0.9818978 -1.0104672 0.6857164 0.99205846 0.48573357 -0.9628558 0.23412675 1.0440123 1.5745127 -0.95512176 1.0037601 -1.0567551 0.67365026 -0.9880196 0.8165452 1.0313388 0.68935955 -0.9569835 A40V,V63F NA 0.84770316 1.0072712329 FALSE
caggagcggatcaaggcggagaggaagcgcatgaggaaccgcatcgctgcctccaagtgccgaaaaaggaagctggagagaatcgcccggctggaggaaaaagtgaaaaccttgaaagtgcagaactcggagctggcgtccacggccaacatgctcagggaacaggtggcacagcttaaacagaaattcatgaactaatcaa 5  False 0 0 0 14 0 3 0 0 0 0 0 2 2.83333333333333 NA NA NA NA NA -0.919775346516411 NA NA NA NA NA 0.774792517861899 -0.919775346516411 0.774792517861899 NA NA NA NA NA NA NA NA NA NA 0.0748824584763886 0.0811022262267492 0.0769804799415608 0.0859358503753759 QERIKAERKRMRNRIAASKCRKRKLERIARLEEKVKTLKVQNSELASTANMLREQVAQLKQKFMNAAAAAAAAAAAAAACAAAAAAAAAAAAAAAAAAAAAAAAAAAAAAAAAAAA CEBPB AAAAAAAAAAAAAACAAAAAAAAAAAAAAAAAAAAAAAAAAAAAAAAAAAA False 3 1 1 -1.3845277 -1.4350337 -1.4288708 -1.3970249 -1.3934673 -1.4535904 -1.4449321 -1.4118645 -1.439222 -1.4410603 -1.4229594 0.02435018 0.0954527 NA 2.4762683 -1.1725204 3.784058 -0.9859574 3.2741027 1.1123319 3.5749207 -0.87131345 2.910405 1.0430447 4.3792334 -0.96407133 3.4523146 -1.181548 3.6219506 -0.9046606 3.2170827 1.2221615 3.224001 -1.2039356 A40V,V63F NA 3.522895 1.06615448174 FALSE
caggagcggatcaaggcggagaggaagcgcatgaggaaccgcatcgctgcctccaagtgccgaaaaaggaagctggagagaatcgcccggctggaggaaaaagtgaaaaccttgaaagtgcagaactcggagctggcgtccacggccaacatgctcagggaacaggtggcacagcttaaacagaaattcatgaactaataca 6  False 0 0 12 0 0 0 0 0 3 0 0 0 2 NA NA -1.09061749601036 NA NA NA NA NA 0.363531123217382 NA NA NA -1.09061749601036 0.363531123217382 NA NA NA NA 0.0587879308043137 0.0407184330791972 NA NA NA NA NA NA 0.0580315806449669 0.0403209317222261 QERIKAERKRMRNRIAASKCRKRKLERIARLEEKVKTLKVQNSELASTANMLREQVAQLKQKFMNAAAAAAAAAAAAAAAACAAAAAAAAAAAAAAAAAAAAAAAAAAAAAAAAAA CEBPE AAAAAAAAAAAAAAAACAAAAAAAAAAAAAAAAAAAAAAAAAAAAAAAAAA False 3 1 1 -1.2972927 -1.4100893 -1.3840274 -1.3456331 -1.3276813 -1.433561 -1.4164021 -1.3873428 -1.3922027 -1.3788561 -1.3773087 0.042171612 0.16531272 NA 1.9333205 -1.1279981 2.9874268 -1.0845661 2.7379117 1.0660962 2.6896505 -0.95057005 2.214522 -1.0818352 3.7677875 -0.9635463 2.9495268 -1.1456221 2.7317939 -1.0741974 2.8295286 -1.0713536 2.8497958 -0.99320555 A40V,V63F NA 2.9005876 1.0558990648 FALSE
caggagcggatcaaggcggagaggaagcgcatgaggaaccgcatcgctgcctccaagtgccgaaaaaggaagctggagagaatcgcccggctggaggaaaaagtgaaaaccttgaaagtgcagaactcggagctggcgtccacggccaacatgctcagggaacaggtggcacagcttaaacagaaattcatgaactaacgga 6  False 0 0 6 0 3 4 0 0 0 0 1 0 2.16666666666667 NA NA NA NA -1.06829911182321 NA NA NA NA NA 0.883303726945091 NA -1.06829911182321 0.883303726945091 NA NA NA NA NA NA NA NA 0.0624645621008686 0.0969677650248728 NA NA 0.0605070166874054 0.0979713344731798 QERIKAERKRMRNRIAASKCRKRKLERIARLEEKVKTLKVQNSELASTANMLREQVAQLKQKFMNAAAAAAAAAAAAAAAAAACAAAAAAAAAAAAAAAAAAAAAAAAAAAAAAAA CREB3L1 AAAAAAAAAAAAAAAAAACAAAAAAAAAAAAAAAAAAAAAAAAAAAAAAAA False 3 1 1 -1.4302319 -1.4547851 -1.4391937 -1.4418597 -1.4352261 -1.4639634 -1.4521644 -1.445066 -1.4454116 -1.4544078 -1.446231 0.010205742 0.04000651 NA 3.0475247 -1.1883669 4.4672785 -0.98536736 4.4210815 0.8847271 4.046561 -1.005964 3.3840866 1.1221521 5.6257734 -0.84438604 4.9207983 -0.8878639 4.6207314 -0.87423927 5.2006516 0.79567045 4.378766 -0.99627775 A40V,V63F NA 4.5427866 0.9585014972 FALSE
caggagcggatcaaggcggagaggaagcgcatgaggaaccgcatcgctgcctccaagtgccgaaaaaggaagctggagagaatcgcccggctggaggaaaaagtgaaaaccttgaaagtgcagaactcggagctggcgtccacggccaacatgctcagggaacaggtggcacagcttaaacagaaattcatgaactaacgta 6  False 12 1 10 0 2 6 33 0 5 0 1 6 5.16666666666667 -0.58846629379599 NA -0.89467771341147 NA -0.950107639497529 -0.79872775531884 0.292007840514068 NA 0.331974386495998 NA 1.0120819223717 0.523907124918133 -0.741788599753759 0.198336892245071 0.114280482778404 0.032080162056182 NA NA 0.0807347750103722 0.0371838227244762 NA NA 0.0754394455603299 0.111104843148207 0.0875532431047687 0.0548405323842966 0.0967218198305987 0.0219984694004589 QERIKAERKRMRNRIAASKCRKRKLERIARLEEKVKTLKVQNSELASTANMLREQVAQLKQKFMNAAAAAAAAAAAAAAAAAAAAAACAAAAAAAAAAAAAAAAAAAAAAAAAAAA CREB5 AAAAAAAAAAAAAAAAAAAAAACAAAAAAAAAAAAAAAAAAAAAAAAAAAA False 3 1 1 -0.58553356 -0.9734176 -0.8736169 -0.7709169 -0.6900622 -1.1506648 -1.0066066 -0.8625646 -0.9171321 -0.85824347 -0.86887586 0.16112828 0.63162285 NA -0.022043884 -0.98478824 0.94868696 -0.95613354 0.6759979 -0.9569807 0.4417416 0.90230715 0.20586562 1.0044166 1.5583488 -0.9460633 0.9966027 1.0117706 0.64970845 0.93872803 0.78948075 0.9737135 0.6743367 -0.8997804 A40V,V63F NA 0.82333374 0.957468196115 FALSE
caggagcggatcaaggcggagaggaagcgcatgaggaaccgcatcgctgcctccaagtgccgaaaaaggaagctggagagaatcgcccggctggaggaaaaagtgaaaaccttgaaagtgcagaactcggagctggcgtccacggccaacatgctcagggaacaggtggcacagcttaaacagaaattcatgaactaaaata 7  False 0 0 0 0 0 3 0 0 0 0 0 10 0.5 NA NA NA NA NA -0.439293602005304 NA NA NA NA NA 0.686182399863162 -0.439293602005304 0.686182399863162 NA NA NA NA NA NA NA NA NA NA 0.125177393239954 0.0718268684112863 0.130272950315889 0.076107689072144 QERIKAERKRMRNRIAASKCRKRKLERIARLEEKVKTLKVQNSELASTANMLREQVAQLKQKFMNAAAAAAAAAAAAAAAAAAAAAAAAAAAACAAAAAAAAAAAAAAAAAAAAAA DDIT3 AAAAAAAAAAAAAAAAAAAAAAAAAAAACAAAAAAAAAAAAAAAAAAAAAA False 3 1 1 -0.16575468 -0.5696558 -0.46710336 -0.33771038 -0.26346982 -0.7978302 -0.59188676 -0.44493985 -0.48686087 -0.41329312 -0.45385045 0.17842181 0.69941354 NA -1.0318724 1.0321794 -0.07304864 1.0232692 -0.2865201 -1.0780103 -0.6288518 0.9854592 -0.741973 1.0953186 0.477691 0.96784955 -0.016615033 -1.0765232 -0.36186314 1.0298731 -0.24020652 1.0369854 -0.46033382 0.9418044 A40V,V63F NA -0.20489812 1.026727244 FALSE
caggagcggatcaaggcggagaggaagcgcatgaggaaccgcatcgctgcctccaagtgccgaaaaaggaagctggagagaatcgcccggctggaggaaaaagtgaaaaccttgaaagtgcagaactcggagctggcgtccacggccaacatgctcagggaacaggtggcacagcttaaacagaaattcatgaactaatgaa 4  False 0 17 13 0 9 0 0 2 2 0 1 0 6.5 NA -1.41079398335231 -1.22786150210655 NA -1.3885402406311 NA NA 0.446970494865111 0.410243994507274 NA 0.674373548284928 NA -1.32438985469304 0.275804900237184 NA NA 0.0193872683442818 0.0509829801099878 0.0434154894345356 0.0459506533818787 NA NA 0.0273089688634888 0.0740317217897889 NA NA 0.0321027984555212 0.0305908073363749 QERIKAERKRMRNRIAASKCRKRKLERIARLEEKVKTLKVQNSELASTANMLREQVAQLKQKFMNAAAAAAAAAAAAAAAAAAAAAAAAAAAAAAAAAAAAAAAAAAAAAAAAAAA FOS AAAAAAAAAAAAAAAAAAAAAAAAAAAAAAAAAAAAAAAAAAAAAAAAAAA False 2 1 1 -0.24713814 -0.6581332 -0.53456056 -0.42983246 -0.34621334 -0.8757492 -0.7052286 -0.5306153 -0.595093 -0.5265183 -0.54490817 0.18028848 0.70673084 2 -0.84752864 -0.9855633 0.13058555 -0.9802675 -0.15494215 0.9818175 -0.4257837 -0.9259659 -0.59663445 1.0031701 0.7054361 -0.9261728 0.2324717 -1.0434102 -0.17622435 -0.97534174 -0.0010910034 1.0063037 -0.18090117 -0.9332268 A40V,V63F NA 0 0.976123954 FALSE
caggagcggatcaaggcggagaggaagcgcatgaggaaccgcatcgctgcctccaagtgccgaaaaaggaagctggagagaatcgcccggctggaggaaaaagtgaaaaccttgaaagtgcagaactcggagctggcgtccacggccaacatgctcagggaacaggtggcacagcttaaacagaaattcatgaactaataga 6  False 0 4 30 0 18 6 0 0 15 0 1 1 9.66666666666667 NA NA -0.89467771341147 NA -1.5905898971133 -1.3336397944027 NA NA 0.194762267913819 NA 0.611079565011164 0.73768630995838 -0.981155029370359 0.179958849620346 NA NA NA NA 0.0807347750103722 0.0218149530147913 NA NA 0.00512825908557044 0.0670834027570988 0.031560759691392 0.0772180946709714 0.0701725731533269 0.0199600750112759 QERIKAERKRMRNRIAASKCRKRKLERIARLEEKVKTLKVQNSELASTANMLREQVAQLKQKFMNAAAAAAAAAAAAAAAAAAAAAAAAAAAAAACAAAAAAAAAAAAAAAAAAAA FOSL1 AAAAAAAAAAAAAAAAAAAAAAAAAAAAAACAAAAAAAAAAAAAAAAAAAA False 3 1 1 -0.7042129 -1.0546957 -0.98050725 -0.8799227 -0.8001346 -1.1958516 -1.0897275 -0.9647004 -1.010425 -0.949694 -0.9629871 0.14213496 0.5571691 NA 0.2614401 -0.9523479 1.2488147 -0.91827285 0.9747547 0.95654726 0.7674888 -0.8693351 0.48164505 0.9682404 1.8236126 -0.9066266 1.2651289 -1.0014759 0.936551 -0.93856907 1.0868686 0.9452793 0.9693811 -0.87105757 A40V,V63F NA 1.1130297 0.9327751907 FALSE
caggagcggatcaaggcggagaggaagcgcatgaggaaccgcatcgctgcctccaagtgccgaaaaaggaagctggagagaatcgcccggctggaggaaaaagtgaaaaccttgaaagtgcagaactcggagctggcgtccacggccaacatgctcagggaacaggtggcacagcttaaacagaaattcatgaactaagaga 7  False 0 1 12 14 0 0 0 0 63 85 0 0 4.5 NA NA -0.229987775085774 -0.213798414786782 NA NA NA NA 0.236501337487914 0.294486251769262 NA NA -0.223640171660573 0.184397518792654 NA NA NA NA 0.155185436985596 0.0264900672008867 0.158738379833413 0.034480926140703 NA NA NA NA 0.154192077689734 0.0204523885030347 QERIKAERKRMRNRIAASKCRKRKLERIARLEEKVKTLKVQNSELASTANMLREQVAQLKQKFMNAAAAAAAAAAAAAAAAAAAAAAAAAAAAAAACAAAAAAAAAAAAAAAAAAA FOSL2 AAAAAAAAAAAAAAAAAAAAAAAAAAAAAAACAAAAAAAAAAAAAAAAAAA False 3 1 1 -0.08139408 -0.3815869 -0.30077147 -0.21606052 -0.14504766 -0.58062756 -0.43268132 -0.28613865 -0.33989382 -0.27142632 -0.30356282 0.1431126 0.5610014 NA -1.5222383 0.87647843 -0.57641184 0.89594245 -0.8169398 -0.87749445 -1.151206 0.82012665 -1.2486428 0.9252207 -0.04637748 0.8314263 -0.40654212 0.9514792 -0.85765445 0.8970004 -0.67273647 -0.89219344 -0.97790927 0.8071201 A40V,V63F NA -0.69620466 0.877448208 FALSE
caggagcggatcaaggcggagaggaagcgcatgaggaaccgcatcgctgcctccaagtgccgaaaaaggaagctggagagaatcgcccggctggaggaaaaagtgaaaaccttgaaagtgcagaactcggagctggcgtccacggccaacatgctcagggaacaggtggcacagcttaaacagaaattcatgaactaaataa 6  False 2 1 0 0 1 27 17 2 0 1 1 962 5.16666666666667 -0.263234668556794 -0.634577361820439 NA NA -0.748057983015324 0.268009014122325 0.678519955931173 1.07855046407838 NA NA 1.32535385775314 0.226633563521884 0.159287506528219 0.20819617483851 0.150010630383691 0.0745426222333811 0.107925185346038 0.12302314691783 NA NA NA NA 0.0976201553382483 0.145495368731082 0.199215042625437 0.023723107949014 0.196664371753998 0.0230920083986108 QERIKAERKRMRNRIAASKCRKRKLERIARLEEKVKTLKVQNSELASTANMLREQVAQLKQKFMNAAAAAAAAAAAAAAAAAAAAAAAAAAAAAAAAACAAAAAAAAAAAAAAAAA JDP2 AAAAAAAAAAAAAAAAAAAAAAAAAAAAAAAAACAAAAAAAAAAAAAAAAA False 3 1 1 0.25300944 0.1866318 0.22014213 0.2335459 0.24305761 0.12578213 0.18083847 0.2160778 0.2126354 0.21616685 0.20878875 0.036751796 0.14406703 NA -3.7502384 1.056268 -2.90666 1.0241175 -2.9143405 1.1973797 -3.2463908 1.1665679 -3.1165166 1.2949703 -2.2390609 1.0351794 -2.5159194 1.140936 -2.930303 1.210674 -2.6126115 1.2221905 -3.072071 1.0887735 A40V,V63F NA -2.79895 1.143705674 FALSE
caggagcggatcaaggcggagaggaagcgcatgaggaaccgcatcgctgcctccaagtgccgaaaaaggaagctggagagaatcgcccggctggaggaaaaagtgaaaaccttgaaagtgcagaactcggagctggcgtccacggccaacatgctcagggaacaggtggcacagcttaaacagaaattcatgaactaataaa 5  False 0 0 0 12 0 0 0 0 0 1 0 0 2 NA NA NA -1.3858360384895 NA NA NA NA NA 0.587223942813692 NA NA -1.3858360384895 0.587223942813692 NA NA NA NA NA NA 0.0215063613801943 0.0687571160913691 NA NA NA NA 0.0252875157377137 0.0651317452390144 QERIKAERKRMRNRIAASKCRKRKLERIARLEEKVKTLKVQNSELASTANMLREQVAQLKQKFMNAAAAAAAAAAAAAAAAAAAAAAAAAAAAAAAAAACAAAAAAAAAAAAAAAA JUN AAAAAAAAAAAAAAAAAAAAAAAAAAAAAAAAAACAAAAAAAAAAAAAAAA False 3 1 1 -0.5423645 -0.9248768 -0.8474011 -0.75647026 -0.65767515 -1.1153517 -1.0050385 -0.8138222 -0.89659286 -0.83104897 -0.83906424 0.16434413 0.644229 NA -0.11643374 1.0293243 0.81587714 0.9500027 0.59167075 0.9819408 0.38055682 0.9570651 0.12398374 1.065266 1.4353589 -0.9386105 0.93450737 -1.0741053 0.52343196 -0.93448806 0.7167797 0.9977446 0.57480806 -0.93846214 A40V,V63F NA 0.7295153 0.986700946827 FALSE
caggagcggatcaaggcggagaggaagcgcatgaggaaccgcatcgctgcctccaagtgccgaaaaaggaagctggagagaatcgcccggctggaggaaaaagtgaaaaccttgaaagtgcagaactcggagctggcgtccacggccaacatgctcagggaacaggtggcacagcttaaacagaaattcatgaactaaggga 6  False 1 0 0 0 0 0 1 0 0 0 0 0 0.166666666666667 -0.88001679397193 NA NA NA NA NA 1.10960022905485 NA NA NA NA NA -0.88001679397193 1.10960022905485 0.0822505644147753 0.121901367795436 NA NA NA NA NA NA NA NA NA NA 0.0813902863656506 0.123070934556362 QERIKAERKRMRNRIAASKCRKRKLERIARLEEKVKTLKVQNSELASTANMLREQVAQLKQKFMNAAAAAAAAAAAAAAAAAAAAAAAAAAAAAAAAAAAAAACAAAAAAAAAAAA MAFA AAAAAAAAAAAAAAAAAAAAAAAAAAAAAAAAAAAAAACAAAAAAAAAAAA False 3 1 1 -1.4088844 -1.4492763 -1.4475702 -1.4448826 -1.4214817 -1.4551765 -1.4470111 -1.4329576 -1.4472313 -1.447016 -1.4401487 0.014562796 0.057086162 NA 4.151899 -0.77725476 4.996991 -0.8339526 4.355852 0.96350724 4.1229105 -1.0142202 4.610915 0.7553548 6.530961 -0.6564199 4.8568487 -0.8553705 5.5012045 -0.6715672 4.7804356 0.88012344 4.8879633 -0.8324824 A40V,V63F NA 5.0110598 0.8240253213 FALSE
caggagcggatcaaggcggagaggaagcgcatgaggaaccgcatcgctgcctccaagtgccgaaaaaggaagctggagagaatcgcccggctggaggaaaaagtgaaaaccttgaaagtgcagaactcggagctggcgtccacggccaacatgctcagggaacaggtggcacagcttaaacagaaattcatgaactaaggta 6  False 4 19 7 35 5 10 0 1 0 0 0 0 13.3333333333333 NA -1.63116833346662 NA NA NA NA NA 0.575888787358385 NA NA NA NA -1.63116833346662 0.575888787358385 NA NA -0.00574938214541088 0.0656878405370317 NA NA NA NA NA NA NA NA -0.00192343288060906 0.0638745103009733 QERIKAERKRMRNRIAASKCRKRKLERIARLEEKVKTLKVQNSELASTANMLREQVAQLKQKFMNAAAAAAAAAAAAAAAAAAAAAAAAAAAAAAAAAAAAAAAACAAAAAAAAAA MAFF AAAAAAAAAAAAAAAAAAAAAAAAAAAAAAAAAAAAAAAACAAAAAAAAAA False 3 1 1 -1.4299393 -1.4520366 -1.452233 -1.4465978 -1.4343258 -1.4660001 -1.4466542 -1.4491118 -1.4525621 -1.4595176 -1.4488978 0.010655248 0.041768573 NA 4.5536675 -0.7938768 5.8888364 -0.7264851 4.7331133 0.92928314 4.4533515 -0.95437634 4.5677514 0.82616395 5.9291363 -0.82578766 6.0505667 -0.6844116 4.604899 -0.9091051 4.687315 0.947779 4.2349114 -1.0930471 A40V,V63F NA 5.101816 0.8690315817 FALSE
caggagcggatcaaggcggagaggaagcgcatgaggaaccgcatcgctgcctccaagtgccgaaaaaggaagctggagagaatcgcccggctggaggaaaaagtgaaaaccttgaaagtgcagaactcggagctggcgtccacggccaacatgctcagggaacaggtggcacagcttaaacagaaattcatgaactaagcta 7  False 8 1 1 5 8 0 2 0 0 0 0 0 3.83333333333333 -1.27955658254821 NA NA NA NA NA 0.536513609895841 NA NA NA NA NA -1.27955658254821 0.536513609895841 0.0383568760026581 0.0589417171830242 NA NA NA NA NA NA NA NA NA NA 0.0370754656897232 0.0595072257945833 QERIKAERKRMRNRIAASKCRKRKLERIARLEEKVKTLKVQNSELASTANMLREQVAQLKQKFMNAAAAAAAAAAAAAAAAAAAAAAAAAAAAAAAAAAAAAAAAAAAACAAAAAA NFE2L1 AAAAAAAAAAAAAAAAAAAAAAAAAAAAAAAAAAAAAAAAAAAACAAAAAA False 3 1 1 -1.4528698 -1.4706223 -1.4660276 -1.4658159 -1.4564452 -1.4764868 -1.4669771 -1.4641325 -1.4600163 -1.454294 -1.4633688 0.0074767335 0.029308796 NA 4.0476875 -1.0659208 4.735256 -1.2232285 4.738777 1.1517968 4.288903 -1.3508756 4.0751185 1.1328844 5.191612 -1.2559414 4.911434 -1.1216257 4.8582478 -1.0403564 5.14143 0.95331275 5.975408 -0.7291968 A40V,V63F NA 4.927849 1.1025139082 FALSE
caggagcggatcaaggcggagaggaagcgcatgaggaaccgcatcgctgcctccaagtgccgaaaaaggaagctggagagaatcgcccggctggaggaaaaagtgaaaaccttgaaagtgcagaactcggagctggcgtccacggccaacatgctcagggaacaggtggcacagcttaaacagaaattcatgaactaatata 6  False 0 3 0 15 0 0 0 0 0 1 0 0 3 NA NA NA -1.44682067238464 NA NA NA NA NA 0.570607803761589 NA NA -1.44682067238464 0.570607803761589 NA NA NA NA NA NA 0.0143657677381396 0.0668115588371441 NA NA NA NA 0.0185234256712891 0.063288771789376 QERIKAERKRMRNRIAASKCRKRKLERIARLEEKVKTLKVQNSELASTANMLREQVAQLKQKFMNAAAAAAAAAAAAAAAAAAAAAAAAAAAAAAAAAAAAAAAAAAAAACAAAAA NFE2L2 AAAAAAAAAAAAAAAAAAAAAAAAAAAAAAAAAAAAAAAAAAAAACAAAAA False 3 1 1 -1.4202594 -1.4546412 -1.4507211 -1.4444876 -1.4312763 -1.4596407 -1.4547336 -1.4541999 -1.4417212 -1.4415284 -1.4453208 0.01221061 0.047865592 NA 4.756633 -0.7188084 5.3014197 -0.82903224 5.5898633 0.77437353 4.5829806 -0.9090946 4.7280693 0.7819358 6.3475156 -0.7083632 5.1622047 -0.8708425 4.8047695 -0.91712505 5.4846773 0.7311626 5.651462 -0.68921506 A40V,V63F NA 5.372421 0.7929952919 FALSE
caggagcggatcaaggcggagaggaagcgcatgaggaaccgcatcgctgcctccaagtgccgaaaaaggaagctggagagaatcgcccggctggaggaaaaagtgaaaaccttgaaagtgcagaactcggagctggcgtccacggccaacatgctcagggaacaggtggcacagcttaaacagaaattcatgaactaaagaa 5  False 0 3 0 15 0 0 0 0 0 2 0 0 3 NA NA NA -1.25738509697617 NA NA NA NA NA 0.449393762317172 NA NA -1.25738509697617 0.449393762317172 NA NA NA NA NA NA 0.0365464775160579 0.0526187998028926 NA NA NA NA 0.0395346085218921 0.0498443573315447 QERIKAERKRMRNRIAASKCRKRKLERIARLEEKVKTLKVQNSELASTANMLREQVAQLKQKFMNAAAAAAAAAAAAAAAAAAAAAAAAAAAAAAAAAAAAAAAAAAAAAAACAAA NFIL3 AAAAAAAAAAAAAAAAAAAAAAAAAAAAAAAAAAAAAAAAAAAAAAACAAA False 3 1 1 -1.4483387 -1.4598756 -1.4630249 -1.4508668 -1.4482663 -1.4727197 -1.4622263 -1.457616 -1.4586482 -1.4551325 -1.4576714 0.0075275474 0.029507987 NA 2.8105595 -1.4708381 4.9963074 -0.9367253 4.2096963 1.2152969 4.660457 -0.953555 3.9380093 1.0718675 5.334671 -1.0536802 4.88976 -1.0207493 4.365694 -1.0505561 4.352358 1.1028965 5.0988183 -0.8622173 A40V,V63F NA 4.5970945 1.0738381861 FALSE
caggagcggatcaaggcggagaggaagcgcatgaggaaccgcatcgctgcctccaagtgccgaaaaaggaagctggagagaatcgcccggctggaggaaaaagtgaaaaccttgaaagtgcagaactcggagctggcgtccacggccaacatgctcagggaacaggtggcacagcttaaacagaaattcatgaactaatgta 5  False 10 4 0 0 0 0 1 1 0 0 0 0 2.33333333333333 -1.54363801832038 -1.20428281359729 NA NA NA NA 0.665382428519529 0.73054447706119 NA NA NA NA -1.38976711746965 0.4919235937969 0.00934472605255332 0.0730993253423074 0.0429426371685437 0.0833283963289617 NA NA NA NA NA NA NA NA 0.0248515014406422 0.0545615392225336 QERIKAERKRMRNRIAASKCRKRKLERIARLEEKVKTLKVQNSELASTANMLREQVAQLKQKFMNAAAAAAAAAAAAAAAAAAAAAAAAAAAAAAAAAAAAAAAAAAAAAAAAACA TEF AAAAAAAAAAAAAAAAAAAAAAAAAAAAAAAAAAAAAAAAAAAAAAAAACA False 3 1 1 -1.4376878 -1.4583199 -1.4511898 -1.4414926 -1.437441 -1.470932 -1.4610308 -1.4530475 -1.4561188 -1.4536124 -1.4520873 0.010689413 0.0419025 NA 3.6459615 -1.0431294 5.3762627 0.85316026 4.959159 0.87711656 5.332463 0.7610004 4.407363 0.87542 5.4360104 0.98828524 5.0586414 -0.9674684 5.2381988 0.8308949 4.503056 1.0295444 5.389438 0.8027884 A40V,V63F NA 5.0661163 0.9028807825 FALSE
caggagcggatcaaggcggagaggaagcgcatgaggaaccgcatcgctgcctccaagtgccgaaaaaggaagctggagagaatcgcccggctggaggaaaaagtgaaaaccttgaaagctcagaactcggagctggagtccacggccaacatgctctgcgaacaggtggcacagcttaaacagaaagtcatgaactaacata 7  False 5 9 0 0 0 2 4 1 0 0 0 0 2.66666666666667 -0.94432833545596 -1.42645369742786 NA NA NA NA 0.514935793021309 0.625710614581947 NA NA NA NA -1.13900648715169 0.39760527784948 0.075185258670729 0.0565711648686241 0.0176010679117835 0.0713706881870732 NA NA NA NA NA NA NA NA 0.0526645320394744 0.0441002550721882 QERIKAERKRMRNRIAASKCRKRKLERIARLEEKVKTLKAQNSELESTANMLCEQVAQLKQKVMNCAAAAAAAAAAAAAAAAAAAAAAAAAAAAAAAAAAAAAAAAAAAAAAAAAA ATF1 CAAAAAAAAAAAAAAAAAAAAAAAAAAAAAAAAAAAAAAAAAAAAAAAAAA False 3 1 1 -1.4761227 -1.4759334 -1.4734336 -1.4711106 -1.4735463 -1.47908 -1.4740319 -1.4751658 -1.472967 -1.4764605 -1.4747853 0.0022420606 0.008788878 NA 3.45858 -4.8720045 4.496848 -2.91013 3.7559702 5.4176702 3.8988395 -4.8732057 3.781701 -4.474987 3.9261603 -5.486509 3.3069117 -4.648676 3.4203806 -4.6186824 4.012429 -3.4299583 3.9368417 -3.374235 A46E,R53C NA 3.2070172 4.410605744 FALSE
caggagcggatcaaggcggagaggaagcgcatgaggaaccgcatcgctgcctccaagtgccgaaaaaggaagctggagagaatcgcccggctggaggaaaaagtgaaaaccttgaaagctcagaactcggagctggagtccacggccaacatgctctgcgaacaggtggcacagcttaaacagaaagtcatgaactaagtca 7  False 4 7 10 0 0 4 2 1 1 0 0 0 4.16666666666667 -1.07978668826007 -1.35760098046899 -1.34963579953395 NA NA NA 0.630363237224842 0.65116233964747 0.549805802509372 NA NA NA -1.2689429037048 0.349574158620997 0.0603037202087167 0.0692520953164552 0.0254546437955618 0.0742737988122433 0.0297757808542091 0.06158270735638 NA NA NA NA NA NA 0.038252678293087 0.0387728997090115 QERIKAERKRMRNRIAASKCRKRKLERIARLEEKVKTLKAQNSELESTANMLCEQVAQLKQKVMNACAAAAAAAAAAAAAAAAAAAAAAAAAAAAAAAAAAAAAAAAAAAAAAAAA ATF2 ACAAAAAAAAAAAAAAAAAAAAAAAAAAAAAAAAAAAAAAAAAAAAAAAAA False 3 1 1 -1.4655869 -1.4635487 -1.4637449 -1.4638832 -1.4642739 -1.4702848 -1.4586219 -1.4654866 -1.4640385 -1.4638603 -1.464333 0.0028366956 0.011119847 NA 4.3301616 -1.180891 4.835916 -1.0219271 4.5797634 1.1328377 4.9556637 -1.1061058 4.7919207 1.0920987 5.0492144 -1.0487823 4.2464113 -1.1121647 4.0497637 -1.2805731 4.1322384 1.2766776 4.373643 -1.1266428 A46E,R53C NA 3.9420204 1.1378701076 FALSE
caggagcggatcaaggcggagaggaagcgcatgaggaaccgcatcgctgcctccaagtgccgaaaaaggaagctggagagaatcgcccggctggaggaaaaagtgaaaaccttgaaagctcagaactcggagctggagtccacggccaacatgctctgcgaacaggtggcacagcttaaacagaaagtcatgaactaacaaa 6  False 0 9 36 14 0 12 0 76 69 18 0 73 11.8333333333333 NA -0.239960908522735 -0.514828957586636 -0.638032932733469 NA -0.259697856558913 NA 0.344590621802217 0.148493447566697 0.312330951837698 NA 0.340587367383328 -0.470073066003418 0.117327409711489 NA NA 0.152936484795731 0.039305182376149 0.123280915234578 0.0166324700177824 0.1090654358784 0.0365703336473897 NA NA 0.143976767834781 0.0356513428856048 0.12685905646457 0.01301333001217 QERIKAERKRMRNRIAASKCRKRKLERIARLEEKVKTLKAQNSELESTANMLCEQVAQLKQKVMNAACAAAAAAAAAAAAAAAAAAAAAAAAAAAAAAAAAAAAAAAAAAAAAAAA ATF3 AACAAAAAAAAAAAAAAAAAAAAAAAAAAAAAAAAAAAAAAAAAAAAAAAA False 3 1 1 -0.76492137 -0.7748162 -0.8121495 -0.8283419 -0.83865964 -0.83222663 -0.6848514 -0.65675026 -0.7381011 -0.6568894 -0.75877076 0.071834706 0.28159204 NA 0.5107695 0.76433825 0.5384382 0.74327826 0.64833546 -0.7622614 0.7342434 0.732386 0.73308206 0.7646018 0.787338 -0.6927732 0.24572101 0.79516053 0.1613751 0.7352906 0.42874134 0.76453894 0.18643816 0.69381607 A46E,R53C NA -0.09500112 0.744844505 FALSE
caggagcggatcaaggcggagaggaagcgcatgaggaaccgcatcgctgcctccaagtgccgaaaaaggaagctggagagaatcgcccggctggaggaaaaagtgaaaaccttgaaagctcagaactcggagctggagtccacggccaacatgctctgcgaacaggtggcacagcttaaacagaaagtcatgaactaattaa 5  False 4 4 22 3 2 18 109 205 245 69 6 697 8.83333333333333 0.0725228845351163 0.254064412902737 -0.0174148803487236 0.150206957693916 -0.427816854207437 0.292858317688144 0.473088293843664 0.508562228774616 0.173856194356626 0.624274826734683 0.884438572804455 0.275148433000641 0.0758833753715282 0.130775594466568 0.186897162936425 0.0519737727133264 0.209286699016619 0.0580083434861444 0.178995324601809 0.0194733032832544 0.201359189083144 0.0730953450723554 0.132775748575628 0.0970923467098282 0.20181616975678 0.0288014532209654 0.187413630722646 0.0145049308811639 QERIKAERKRMRNRIAASKCRKRKLERIARLEEKVKTLKAQNSELESTANMLCEQVAQLKQKVMNAAACAAAAAAAAAAAAAAAAAAAAAAAAAAAAAAAAAAAAAAAAAAAAAAA ATF4 AAACAAAAAAAAAAAAAAAAAAAAAAAAAAAAAAAAAAAAAAAAAAAAAAA False 3 1 1 -1.2626653 -1.2978246 -1.3372071 -1.2635336 -1.2421442 -1.2731448 -1.1990249 -1.2225058 -1.228978 -1.1570923 -1.248412 0.050811376 0.1991806 NA 1.9020225 -1.0418731 1.9994407 -1.0882503 2.1057053 -1.17256 2.2769012 0.8789332 2.1119504 0.88987327 2.3086147 -0.8762594 1.6160288 1.0387791 1.718547 1.0314865 1.8606603 0.97990066 1.7539238 -0.8558752 A46E,R53C NA 1.3729302 0.9853790727 FALSE
caggagcggatcaaggcggagaggaagcgcatgaggaaccgcatcgctgcctccaagtgccgaaaaaggaagctggagagaatcgcccggctggaggaaaaagtgaaaaccttgaaagctcagaactcggagctggagtccacggccaacatgctctgcgaacaggtggcacagcttaaacagaaagtcatgaactaagcga 7  False 6 25 12 13 6 1 1 1 1 0 0 0 10.5 -1.3964144794798 -1.70635590860683 -1.40117470382906 NA NA NA 0.707912155598754 0.564550144629601 0.540574756039664 NA NA NA -1.51198953950654 0.341890837730339 0.0255187951329444 0.077771667477042 -0.0143255335735908 0.064394516249731 0.0240030057285416 0.0605487553123263 NA NA NA NA NA NA 0.0112952427900521 0.0379207067680321 QERIKAERKRMRNRIAASKCRKRKLERIARLEEKVKTLKAQNSELESTANMLCEQVAQLKQKVMNAAAACAAAAAAAAAAAAAAAAAAAAAAAAAAAAAAAAAAAAAAAAAAAAAA ATF5 AAAACAAAAAAAAAAAAAAAAAAAAAAAAAAAAAAAAAAAAAAAAAAAAAA False 3 1 1 -1.4689423 -1.4682462 -1.4665089 -1.4634198 -1.4684577 -1.4729426 -1.4616168 -1.45855 -1.4642996 -1.4611595 -1.4654143 0.0043775504 0.017159998 NA 5.2338753 -1.0506134 6.038322 -0.897829 5.321749 1.0383021 6.6626525 -0.8133512 5.360904 1.0885619 6.0790567 -0.930547 5.0010033 -0.9879068 6.049898 -0.76722527 5.4661384 0.970585 6.196567 -0.7636189 A46E,R53C NA 5.148567 0.9308540464 FALSE
caggagcggatcaaggcggagaggaagcgcatgaggaaccgcatcgctgcctccaagtgccgaaaaaggaagctggagagaatcgcccggctggaggaaaaagtgaaaaccttgaaagctcagaactcggagctggagtccacggccaacatgctctgcgaacaggtggcacagcttaaacagaaagtcatgaactaatgga 5  False 9 10 0 18 22 25 1 0 0 3 0 0 14 -1.51327237641139 NA NA -1.19640046308103 NA NA 0.672657478582426 NA NA 0.384598648864258 NA NA -1.2744679136456 0.333877459593386 0.0126807142632308 0.0738985668440894 NA NA NA NA 0.0436870711581127 0.045032043179025 NA NA NA NA 0.0376398736819828 0.037031905639081 QERIKAERKRMRNRIAASKCRKRKLERIARLEEKVKTLKAQNSELESTANMLCEQVAQLKQKVMNAAAAACAAAAAAAAAAAAAAAAAAAAAAAAAAAAAAAAAAAAAAAAAAAAA ATF6 AAAAACAAAAAAAAAAAAAAAAAAAAAAAAAAAAAAAAAAAAAAAAAAAAA False 3 1 1 -1.4648724 -1.4697196 -1.4642576 -1.4638989 -1.4686083 -1.4715381 -1.4642861 -1.4653511 -1.4601412 -1.4664012 -1.4659073 0.0032963073 0.012921525 NA 6.2408357 -0.80877334 5.8537555 -0.9626138 6.735046 0.77843356 6.6985364 -0.8186387 5.8024983 1.0109104 6.576906 -0.8286521 5.481775 -0.9457034 5.5904884 -0.9251499 6.7979383 0.72244847 6.064249 -0.8499236 A46E,R53C NA 5.591754 0.86512472328 FALSE
caggagcggatcaaggcggagaggaagcgcatgaggaaccgcatcgctgcctccaagtgccgaaaaaggaagctggagagaatcgcccggctggaggaaaaagtgaaaaccttgaaagctcagaactcggagctggagtccacggccaacatgctctgcgaacaggtggcacagcttaaacagaaagtcatgaactaaacaa 6  False 6 32 23 7 0 13 2 3 2 0 0 1 13.5 -1.19664458519166 -1.4730010061999 -1.38914389445611 NA NA -1.56446797576131 0.569517783758481 0.354242032608796 0.384840357860306 NA NA 0.653319780879203 -1.41324285256918 0.222789652404148 0.047465639339003 0.0625675761468793 0.0122917230119273 0.0404060552320489 0.0253505539164527 0.0431052401209095 NA NA NA NA 0.00739857568409569 0.0683869390136775 0.0222476982127378 0.0247106390327809 QERIKAERKRMRNRIAASKCRKRKLERIARLEEKVKTLKAQNSELESTANMLCEQVAQLKQKVMNAAAAAACAAAAAAAAAAAAAAAAAAAAAAAAAAAAAAAAAAAAAAAAAAAA ATF6B AAAAAACAAAAAAAAAAAAAAAAAAAAAAAAAAAAAAAAAAAAAAAAAAAA False 3 1 1 -1.4717526 -1.4724903 -1.4690816 -1.4689975 -1.4722023 -1.4765404 -1.4671501 -1.4628406 -1.4662365 -1.4684306 -1.4695722 0.0038431238 0.015065045 NA 4.4703054 -1.3415048 4.402902 -1.4141649 4.8217607 1.2426001 4.963931 -1.3525879 4.3671575 1.6416059 4.916912 -1.3303667 4.419403 -1.2521416 4.944106 -0.99974144 4.9339204 1.1267554 4.518308 -1.1908362 A46E,R53C NA 4.083421 1.2892304913 FALSE
caggagcggatcaaggcggagaggaagcgcatgaggaaccgcatcgctgcctccaagtgccgaaaaaggaagctggagagaatcgcccggctggaggaaaaagtgaaaaccttgaaagctcagaactcggagctggagtccacggccaacatgctctgcgaacaggtggcacagcttaaacagaaagtcatgaactaagaaa 6  False 2 9 1 0 0 3 0 0 0 0 0 1 2.5 NA NA NA NA NA -1.12670757045955 NA NA NA NA NA 0.872997649224096 -1.12670757045955 0.872997649224096 NA NA NA NA NA NA NA NA NA NA 0.0532216090838903 0.0913819522137058 0.054028662229517 0.0968282393443929 QERIKAERKRMRNRIAASKCRKRKLERIARLEEKVKTLKAQNSELESTANMLCEQVAQLKQKVMNAAAAAAACAAAAAAAAAAAAAAAAAAAAAAAAAAAAAAAAAAAAAAAAAAA ATF7 AAAAAAACAAAAAAAAAAAAAAAAAAAAAAAAAAAAAAAAAAAAAAAAAAA False 3 1 1 -1.3957263 -1.3916453 -1.400996 -1.3982532 -1.4141778 -1.4198642 -1.373337 -1.3718088 -1.3947847 -1.3774691 -1.3938063 0.01614028 0.0632699 NA 2.8896995 -1.0522074 3.0147324 -0.98917377 3.101924 1.0121257 3.3661084 -0.9305495 3.069862 1.0903684 3.3315396 -1.0083544 2.5296822 -1.1049584 2.667887 -1.035341 2.7873232 1.0997854 2.8667276 -0.9821246 A46E,R53C NA 2.370099 1.0304988687 FALSE
caggagcggatcaaggcggagaggaagcgcatgaggaaccgcatcgctgcctccaagtgccgaaaaaggaagctggagagaatcgcccggctggaggaaaaagtgaaaaccttgaaagctcagaactcggagctggagtccacggccaacatgctctgcgaacaggtggcacagcttaaacagaaagtcatgaactaactaa 6  False 12 0 0 0 9 0 2 0 0 0 0 0 3.5 -1.3964144794798 NA NA NA NA NA 0.501341401830889 NA NA NA NA NA -1.3964144794798 0.501341401830889 0.0255187951329444 0.0550776766401024 NA NA NA NA NA NA NA NA NA NA 0.0241142115289232 0.0556061122190648 QERIKAERKRMRNRIAASKCRKRKLERIARLEEKVKTLKAQNSELESTANMLCEQVAQLKQKVMNAAAAAAAACAAAAAAAAAAAAAAAAAAAAAAAAAAAAAAAAAAAAAAAAAA BACH1 AAAAAAAACAAAAAAAAAAAAAAAAAAAAAAAAAAAAAAAAAAAAAAAAAA False 3 1 1 -1.4550369 -1.4659443 -1.4549786 -1.4541148 -1.4577055 -1.4632857 -1.4488636 -1.4486986 -1.4585946 -1.4465059 -1.4553729 0.0063032424 0.02470871 NA 5.9771194 -0.7384144 5.0374527 -1.0239766 5.671294 0.80029154 5.9068317 -0.78227496 5.6348295 0.8330188 5.6025286 -0.83999205 4.758388 -0.88822186 5.1869802 -0.804006 4.760889 1.0074649 6.0190363 -0.67314315 A46E,R53C NA 4.8630857 0.83908040332 FALSE
caggagcggatcaaggcggagaggaagcgcatgaggaaccgcatcgctgcctccaagtgccgaaaaaggaagctggagagaatcgcccggctggaggaaaaagtgaaaaccttgaaagctcagaactcggagctggagtccacggccaacatgctctgcgaacaggtggcacagcttaaacagaaagtcatgaactaatcta 6  False 13 13 23 12 1 3 2 2 3 2 1 0 10.8333333333333 -1.41948335099647 -1.33729758895263 -1.2745264692363 -1.19640046308103 -0.748057983015324 NA 0.495708840615714 0.467237892192834 0.32876367455687 0.470312073956876 1.32535385775314 NA -1.28429158739896 0.208549226164109 0.0229844346328799 0.0544588799795193 0.0277705179253656 0.0532947486197915 0.0381886347861663 0.0368241969568861 0.0436870711581127 0.0550680915925887 0.0976201553382483 0.145495368731082 NA NA 0.0365502842262984 0.0231311669671205 QERIKAERKRMRNRIAASKCRKRKLERIARLEEKVKTLKAQNSELESTANMLCEQVAQLKQKVMNAAAAAAAAACAAAAAAAAAAAAAAAAAAAAAAAAAAAAAAAAAAAAAAAAA BACH2 AAAAAAAAACAAAAAAAAAAAAAAAAAAAAAAAAAAAAAAAAAAAAAAAAA False 3 1 1 -1.4742907 -1.4741157 -1.4694602 -1.4700997 -1.4697715 -1.4744763 -1.467718 -1.4701853 -1.4683325 -1.4672389 -1.4705689 0.0027517707 0.010786941 NA 4.8061147 -1.4289539 4.6562476 -1.4744207 6.207283 0.9799395 5.5073104 1.3531338 5.5870986 1.0980812 6.3986053 -0.92915154 5.283402 1.0637416 5.201933 -1.1251874 5.6242285 1.0549943 6.832538 0.7671454 A46E,R53C NA 5.0180264 1.12747493771 FALSE
caggagcggatcaaggcggagaggaagcgcatgaggaaccgcatcgctgcctccaagtgccgaaaaaggaagctggagagaatcgcccggctggaggaaaaagtgaaaaccttgaaagctcagaactcggagctggagtccacggccaacatgctctgcgaacaggtggcacagcttaaacagaaagtcatgaactaaacta 7  False 9 5 15 31 30 8 12 0 21 3 18 4 16.3333333333333 -0.797104796615382 NA -0.603623503829174 -1.3449693497673 -0.89696162815581 -1.00565997926198 0.358266252633633 NA 0.231278465316925 0.347884066352777 0.257911477001667 0.49695368623574 -0.857579290583789 0.136295451100284 0.0913593277511202 0.0393593522129907 NA NA 0.113335206165777 0.0259050631740142 0.0262913768672652 0.040733191194393 0.0812737353777365 0.0283131370741631 0.0658923937122704 0.0520191526842955 0.0838789344740258 0.0151171639149542 QERIKAERKRMRNRIAASKCRKRKLERIARLEEKVKTLKAQNSELESTANMLCEQVAQLKQKVMNAAAAAAAAAACAAAAAAAAAAAAAAAAAAAAAAAAAAAAAAAAAAAAAAAA BATF AAAAAAAAAACAAAAAAAAAAAAAAAAAAAAAAAAAAAAAAAAAAAAAAAA False 3 1 1 -0.5104571 -0.5192165 -0.5766162 -0.6122188 -0.6451624 -0.6395185 -0.43974435 -0.41004384 -0.49450886 -0.43348396 -0.52809703 0.08677059 0.3401407 NA -0.285317 -0.67549956 -0.27842307 -0.6851399 -0.07788247 -0.7120695 0.041745245 -0.7008822 0.13203335 -0.78256917 0.13642025 -0.69739187 -0.4873268 -0.75939703 -0.6718596 -0.67931414 -0.331133 -0.6988256 -0.60325426 -0.6390232 A46E,R53C NA -0.834949 0.70301121 FALSE
caggagcggatcaaggcggagaggaagcgcatgaggaaccgcatcgctgcctccaagtgccgaaaaaggaagctggagagaatcgcccggctggaggaaaaagtgaaaaccttgaaagctcagaactcggagctggagtccacggccaacatgctctgcgaacaggtggcacagcttaaacagaaagtcatgaactaaccga 7  False 0 0 20 10 0 0 0 0 3 7 0 0 5 NA NA -1.23501837431415 -0.804195069432372 NA NA NA NA 0.334700120012567 0.390024252166701 NA NA -1.05230443798963 0.253996572313219 NA NA NA NA 0.0426138617239226 0.0374891269768435 0.0896097759673712 0.0456673184274155 NA NA NA NA 0.0622810605322766 0.0281719440120583 QERIKAERKRMRNRIAASKCRKRKLERIARLEEKVKTLKAQNSELESTANMLCEQVAQLKQKVMNAAAAAAAAAAACAAAAAAAAAAAAAAAAAAAAAAAAAAAAAAAAAAAAAAA BATF2 AAAAAAAAAAACAAAAAAAAAAAAAAAAAAAAAAAAAAAAAAAAAAAAAAA False 3 1 1 -1.1657926 -1.1552238 -1.1648155 -1.1928506 -1.2076819 -1.2064853 -1.0548263 -1.0457999 -1.1203378 -1.0637376 -1.1377552 0.0628822 0.24649823 NA 1.4350941 -1.0750997 1.4770253 -1.0104672 1.5502661 0.99205846 1.7251508 -0.9628558 1.6451305 1.0440123 1.7785835 -0.95512176 1.0921698 -1.0567551 1.1294407 -0.9880196 1.3384011 1.0313388 1.2302642 -0.9569835 A46E,R53C NA 0.84770316 1.0072712329 FALSE
caggagcggatcaaggcggagaggaagcgcatgaggaaccgcatcgctgcctccaagtgccgaaaaaggaagctggagagaatcgcccggctggaggaaaaagtgaaaaccttgaaagctcagaactcggagctggagtccacggccaacatgctctgcgaacaggtggcacagcttaaacagaaagtcatgaactaaaaca 7  False 0 4 11 12 10 14 92 92 111 288 170 52 8.5 NA 0.0345534568592878 -0.0452818423450111 0.161838405202761 0.0778124799430861 -0.406987508352332 NA 0.510187851439854 0.242610799904141 0.313709317018282 0.386939667543652 0.319722970416736 -0.0517080316860303 0.145165402037198 NA NA 0.184248530201326 0.0581937675554294 0.175873998930643 0.0271743765231348 0.202721096744545 0.0367317242308248 0.188282982348048 0.0424776592882049 0.128559067759961 0.0334673400669678 0.173261872912259 0.0161009715266423 QERIKAERKRMRNRIAASKCRKRKLERIARLEEKVKTLKAQNSELESTANMLCEQVAQLKQKVMNAAAAAAAAAAAACAAAAAAAAAAAAAAAAAAAAAAAAAAAAAAAAAAAAAA BATF3 AAAAAAAAAAAACAAAAAAAAAAAAAAAAAAAAAAAAAAAAAAAAAAAAAA False 3 1 1 -0.038769364 -0.024951458 -0.055874705 -0.05103135 -0.08482337 -0.09310186 0.01816392 0.03159213 -0.011718154 0.023690939 -0.028682327 0.044114232 0.1729278 NA -2.0369859 0.7303225 -2.0810294 0.76337874 -1.9286683 -0.7593894 -1.912481 0.77395785 -1.6866394 -0.8033745 -1.8801618 0.6925307 -2.4094 0.73090553 -2.5030801 0.7454422 -2.0771189 -0.7727252 -2.4400976 0.73079693 A46E,R53C NA -2.6880155 0.750282386 FALSE
caggagcggatcaaggcggagaggaagcgcatgaggaaccgcatcgctgcctccaagtgccgaaaaaggaagctggagagaatcgcccggctggaggaaaaagtgaaaaccttgaaagctcagaactcggagctggagtccacggccaacatgctctgcgaacaggtggcacagcttaaacagaaagtcatgaactaaatca 7  False 5 11 0 0 18 7 0 1 0 0 1 0 6.83333333333333 NA -1.48143153014168 NA NA -1.5905898971133 NA NA 0.608960453230313 NA NA 0.611079565011164 NA -1.53582111486015 0.431347333111704 NA NA 0.0113301086785913 0.0694601076166775 NA NA NA NA 0.00512825908557044 0.0670834027570988 NA NA 0.00865197166057702 0.0478427437327318 QERIKAERKRMRNRIAASKCRKRKLERIARLEEKVKTLKAQNSELESTANMLCEQVAQLKQKVMNAAAAAAAAAAAAACAAAAAAAAAAAAAAAAAAAAAAAAAAAAAAAAAAAAA CEBPA AAAAAAAAAAAAACAAAAAAAAAAAAAAAAAAAAAAAAAAAAAAAAAAAAA False 3 1 1 -1.4675401 -1.4650637 -1.4666181 -1.4662325 -1.4677316 -1.4719334 -1.4639869 -1.4632728 -1.4624873 -1.460102 -1.4654968 0.0032993634 0.012933505 NA 5.721757 -0.92971534 6.2153497 0.8162471 5.7935524 0.95650005 5.6504846 1.0399063 5.3946633 1.0569477 5.780982 0.95209175 5.3510785 0.9631187 5.9583836 0.83559185 5.948161 0.8598434 6.3456454 0.7350532 A46E,R53C NA 5.223556 0.9145015403 FALSE
caggagcggatcaaggcggagaggaagcgcatgaggaaccgcatcgctgcctccaagtgccgaaaaaggaagctggagagaatcgcccggctggaggaaaaagtgaaaaccttgaaagctcagaactcggagctggagtccacggccaacatgctctgcgaacaggtggcacagcttaaacagaaagtcatgaactaatcaa 5  False 1 0 0 0 0 0 1 0 0 0 0 0 0.166666666666667 -0.88001679397193 NA NA NA NA NA 1.10960022905485 NA NA NA NA NA -0.88001679397193 1.10960022905485 0.0822505644147753 0.121901367795436 NA NA NA NA NA NA NA NA NA NA 0.0813902863656506 0.123070934556362 QERIKAERKRMRNRIAASKCRKRKLERIARLEEKVKTLKAQNSELESTANMLCEQVAQLKQKVMNAAAAAAAAAAAAAACAAAAAAAAAAAAAAAAAAAAAAAAAAAAAAAAAAAA CEBPB AAAAAAAAAAAAAACAAAAAAAAAAAAAAAAAAAAAAAAAAAAAAAAAAAA False 3 1 1 -1.4579885 -1.4506036 -1.4561262 -1.4452229 -1.4544933 -1.4580885 -1.4477752 -1.4327323 -1.4549719 -1.4578236 -1.4515827 0.007987142 0.031309597 NA 3.8942442 -1.1725204 4.2791853 -0.9859574 4.138653 1.1123319 4.8143377 -0.87131345 4.3214087 1.0430447 4.5833044 -0.96407133 3.5407243 -1.181548 4.077741 -0.9046606 3.7389386 1.2221615 3.7649057 -1.2039356 A46E,R53C NA 3.522895 1.06615448174 FALSE
caggagcggatcaaggcggagaggaagcgcatgaggaaccgcatcgctgcctccaagtgccgaaaaaggaagctggagagaatcgcccggctggaggaaaaagtgaaaaccttgaaagctcagaactcggagctggagtccacggccaacatgctctgcgaacaggtggcacagcttaaacagaaagtcatgaactaataca 6  False 0 0 0 0 6 8 0 0 0 0 4 1 2.33333333333333 NA NA NA NA -0.866249455341005 -1.41952442714827 NA NA NA NA 0.564154876611092 0.699782209681923 -1.08419334845408 0.439202432947087 NA NA NA NA NA NA NA NA 0.0846452718787869 0.0619320804883925 0.0225706949272739 0.0732504428872063 0.0587441128009422 0.0487139894773343 QERIKAERKRMRNRIAASKCRKRKLERIARLEEKVKTLKAQNSELESTANMLCEQVAQLKQKVMNAAAAAAAAAAAAAAAACAAAAAAAAAAAAAAAAAAAAAAAAAAAAAAAAAA CEBPE AAAAAAAAAAAAAAAACAAAAAAAAAAAAAAAAAAAAAAAAAAAAAAAAAA False 3 1 1 -1.4368153 -1.4368367 -1.4367316 -1.4304575 -1.4396335 -1.4415133 -1.4217874 -1.4202695 -1.4258641 -1.4180733 -1.4307983 0.008687044 0.03405321 NA 3.3512964 -1.1279981 3.482554 -1.0845661 3.6024616 1.0660962 3.9290676 -0.95057005 3.6255255 -1.0818352 3.9718585 -0.9635463 3.0379364 -1.1456221 3.1875842 -1.0741974 3.3513844 -1.0713536 3.3907006 -0.99320555 A46E,R53C NA 2.9005876 1.0558990648 FALSE
caggagcggatcaaggcggagaggaagcgcatgaggaaccgcatcgctgcctccaagtgccgaaaaaggaagctggagagaatcgcccggctggaggaaaaagtgaaaaccttgaaagctcagaactcggagctggagtccacggccaacatgctctgcgaacaggtggcacagcttaaacagaaagtcatgaactaacaca 7  False 5 19 19 10 44 19 4 1 1 0 1 3 19.3333333333333 -0.94432833545596 -1.63116833346662 -1.53107592429256 NA -1.85113426614908 -1.34978102768427 0.514935793021309 0.575888787358385 0.523143982107088 NA 0.570386724590308 0.423437969729711 -1.42954465717269 0.228865737856326 0.075185258670729 0.0565711648686241 -0.00574938214541088 0.0656878405370317 0.00945301588025488 0.0585963673142627 NA NA -0.0234739129471368 0.062616203460011 0.0298711590266959 0.0443238173089012 0.0204395890622758 0.0253845659980636 QERIKAERKRMRNRIAASKCRKRKLERIARLEEKVKTLKAQNSELESTANMLCEQVAQLKQKVMNAAAAAAAAAAAAAAAAACAAAAAAAAAAAAAAAAAAAAAAAAAAAAAAAAA CREB3 AAAAAAAAAAAAAAAAACAAAAAAAAAAAAAAAAAAAAAAAAAAAAAAAAA False 3 1 1 -1.4711039 -1.4711101 -1.4699003 -1.4664173 -1.4704524 -1.4701103 -1.4621663 -1.463969 -1.4647843 -1.468181 -1.4678195 0.003269717 0.012817292 NA 4.952209 -1.1829392 5.3669047 -1.0972506 5.340612 1.1609883 5.661209 -1.0447772 5.024577 1.2606862 6.215665 -0.84878683 5.1118803 -0.97539735 5.724863 -0.88028276 5.6316633 0.9523242 5.243921 -1.0201969 A46E,R53C NA 4.834901 1.0423629519 FALSE
caggagcggatcaaggcggagaggaagcgcatgaggaaccgcatcgctgcctccaagtgccgaaaaaggaagctggagagaatcgcccggctggaggaaaaagtgaaaaccttgaaagctcagaactcggagctggagtccacggccaacatgctctgcgaacaggtggcacagcttaaacagaaagtcatgaactaagtta 7  False 0 8 0 3 1 0 0 0 0 1 0 0 2 NA NA NA -1.00696488767256 NA NA NA NA NA 0.795872074214303 NA NA -1.00696488767256 0.795872074214303 NA NA NA NA NA NA 0.065867780936031 0.0931873934472612 NA NA NA NA 0.0673098814389197 0.088273882247029 QERIKAERKRMRNRIAASKCRKRKLERIARLEEKVKTLKAQNSELESTANMLCEQVAQLKQKVMNAAAAAAAAAAAAAAAAAAAACAAAAAAAAAAAAAAAAAAAAAAAAAAAAAA CREB3L3 AAAAAAAAAAAAAAAAAAAACAAAAAAAAAAAAAAAAAAAAAAAAAAAAAA False 3 1 1 -1.4695085 -1.4716763 -1.4692771 -1.4666497 -1.4717852 -1.471023 -1.468819 -1.4625578 -1.4676604 -1.4641907 -1.4683146 0.0031026006 0.012162195 NA 5.543024 -1.0068929 5.2293673 -1.1500343 5.3336034 1.1319951 5.760606 -1.0355874 4.507947 1.5303228 6.127819 -0.8785528 4.413698 -1.3169011 5.7373934 -0.85752815 4.5900874 1.2631042 5.8512516 -0.8467062 A46E,R53C NA 4.7170305 1.1017625135 FALSE
caggagcggatcaaggcggagaggaagcgcatgaggaaccgcatcgctgcctccaagtgccgaaaaaggaagctggagagaatcgcccggctggaggaaaaagtgaaaaccttgaaagctcagaactcggagctggagtccacggccaacatgctctgcgaacaggtggcacagcttaaacagaaagtcatgaactaactta 7  False 10 1 0 0 0 1 1 0 0 0 0 0 2 -1.54363801832038 NA NA NA NA NA 0.665382428519529 NA NA NA NA NA -1.54363801832038 0.665382428519529 0.00934472605255332 0.0730993253423074 NA NA NA NA NA NA NA NA NA NA 0.00778496245402135 0.0738006672772883 QERIKAERKRMRNRIAASKCRKRKLERIARLEEKVKTLKAQNSELESTANMLCEQVAQLKQKVMNAAAAAAAAAAAAAAAAAAAAACAAAAAAAAAAAAAAAAAAAAAAAAAAAAA CREB3L4 AAAAAAAAAAAAAAAAAAAAACAAAAAAAAAAAAAAAAAAAAAAAAAAAAA False 3 1 1 -1.4633157 -1.4673405 -1.4674418 -1.4662937 -1.4687295 -1.4741051 -1.463339 -1.4711931 -1.4620354 -1.4641769 -1.4667971 0.0038158724 0.01495822 NA 5.577586 -0.88155377 5.3518057 -0.9921008 5.148282 -1.1014967 5.5184603 -1.0670782 5.149644 -1.1439098 6.02306 -0.9741724 4.623371 -1.101111 4.175446 -1.4560816 5.440686 -0.93224 5.2618623 -0.9413313 A46E,R53C NA 4.6345716 1.0591075815 FALSE
caggagcggatcaaggcggagaggaagcgcatgaggaaccgcatcgctgcctccaagtgccgaaaaaggaagctggagagaatcgcccggctggaggaaaaagtgaaaaccttgaaagctcagaactcggagctggagtccacggccaacatgctctgcgaacaggtggcacagcttaaacagaaagtcatgaactaacgta 6  False 31 17 5 74 21 14 13 0 0 5 6 4 27 -1.13047961586793 NA NA -1.4431521909255 -1.11323342415849 -1.17272772879481 0.238759292512927 NA NA 0.257712657160182 0.34600136165647 0.420606230106151 -1.23352924777773 0.146482910928715 0.0547345638124381 0.0262302436220547 NA NA NA NA 0.0147953043887681 0.0301751645235619 0.0575317403463963 0.0379835131585222 0.0484044003392885 0.044027401968961 0.0421805719766664 0.0162471025802591 QERIKAERKRMRNRIAASKCRKRKLERIARLEEKVKTLKAQNSELESTANMLCEQVAQLKQKVMNAAAAAAAAAAAAAAAAAAAAAACAAAAAAAAAAAAAAAAAAAAAAAAAAAA CREB5 AAAAAAAAAAAAAAAAAAAAAACAAAAAAAAAAAAAAAAAAAAAAAAAAAA False 3 1 1 -1.1204312 -1.1248506 -1.1483037 -1.157467 -1.1859084 -1.1991699 -1.0365974 -1.0200295 -1.0902774 -1.0366838 -1.111972 0.06409281 0.2512438 NA 1.3959318 -0.98478824 1.4438144 -0.95613354 1.5405476 -0.9569807 1.6811588 0.90230715 1.6168694 1.0044166 1.7624197 -0.9460633 1.0850124 1.0117706 1.1054988 0.93872803 1.3113365 0.9737135 1.2152413 -0.8997804 A46E,R53C NA 0.82333374 0.957468196115 FALSE
caggagcggatcaaggcggagaggaagcgcatgaggaaccgcatcgctgcctccaagtgccgaaaaaggaagctggagagaatcgcccggctggaggaaaaagtgaaaaccttgaaagctcagaactcggagctggagtccacggccaacatgctctgcgaacaggtggcacagcttaaacagaaagtcatgaactaattca 6  False 0 21 8 0 1 0 0 1 0 0 0 0 5 NA -1.65858823964322 NA NA NA NA NA 0.571416253226332 NA NA NA NA -1.65858823964322 0.571416253226332 NA NA -0.00887699022531657 0.0651776880296172 NA NA NA NA NA NA NA NA -0.00496470251109296 0.0633784406886446 QERIKAERKRMRNRIAASKCRKRKLERIARLEEKVKTLKAQNSELESTANMLCEQVAQLKQKVMNAAAAAAAAAAAAAAAAAAAAAAACAAAAAAAAAAAAAAAAAAAAAAAAAAA CREBL2 AAAAAAAAAAAAAAAAAAAAAAACAAAAAAAAAAAAAAAAAAAAAAAAAAA False 3 1 1 -1.4745136 -1.4741015 -1.4729179 -1.4693136 -1.4716079 -1.4747697 -1.4725187 -1.4684114 -1.4728631 -1.4746116 -1.4725629 0.0022151666 0.008683453 NA 4.831549 -1.4483044 4.9690795 -1.3800317 4.8553925 -1.6737366 6.000033 -1.1460648 5.4934044 1.238321 6.217843 -0.9667789 4.1080027 -1.716472 5.133651 -1.0806121 3.825717 2.5395837 4.6998653 -1.4578056 A46E,R53C NA 4.4210043 1.4647710606 FALSE
caggagcggatcaaggcggagaggaagcgcatgaggaaccgcatcgctgcctccaagtgccgaaaaaggaagctggagagaatcgcccggctggaggaaaaagtgaaaaccttgaaagctcagaactcggagctggagtccacggccaacatgctctgcgaacaggtggcacagcttaaacagaaagtcatgaactaaagta 6  False 5 0 1 4 3 18 1 0 0 0 0 2 5.16666666666667 -1.34386812403224 NA NA NA NA -1.45468738560027 0.728246209722672 NA NA NA NA 0.486891952062745 -1.42045358825659 0.404760519530012 0.0312915702586119 0.0800055792460072 NA NA NA NA NA NA NA NA 0.0188899750630119 0.0509659300184604 0.0214479218999255 0.0448938762859741 QERIKAERKRMRNRIAASKCRKRKLERIARLEEKVKTLKAQNSELESTANMLCEQVAQLKQKVMNAAAAAAAAAAAAAAAAAAAAAAAACAAAAAAAAAAAAAAAAAAAAAAAAAA CREBRF AAAAAAAAAAAAAAAAAAAAAAAACAAAAAAAAAAAAAAAAAAAAAAAAAA False 3 1 1 -1.4681085 -1.4672409 -1.4721572 -1.4702364 -1.4729493 -1.4780583 -1.469065 -1.467834 -1.4696143 -1.4749185 -1.4710182 0.003481262 0.013646547 NA 5.4301558 -0.9923183 5.560777 -0.9527363 4.7262244 1.5276351 4.8420544 -1.5690782 4.246191 1.8795495 4.75924 -1.5659552 4.383297 -1.3370934 5.115039 -1.0684423 4.8785667 1.2827213 4.17957 -1.6826745 A46E,R53C NA 4.2196627 1.38582041304 FALSE
caggagcggatcaaggcggagaggaagcgcatgaggaaccgcatcgctgcctccaagtgccgaaaaaggaagctggagagaatcgcccggctggaggaaaaagtgaaaaccttgaaagctcagaactcggagctggagtccacggccaacatgctctgcgaacaggtggcacagcttaaacagaaagtcatgaactaagtaa 6  False 22 5 33 4 6 8 5 0 2 2 0 0 13 -1.30702564695198 NA -1.4911956353039 -0.896152179756075 NA NA 0.334790373540617 NA 0.374359853307982 0.643102153557243 NA NA -1.32438303462217 0.232651307012049 0.0353391075891342 0.0367802776087285 NA NA 0.0139199315709716 0.0419313386417922 0.0788426643954923 0.0752998067804837 NA NA NA NA 0.0321035549013772 0.0258044411221156 QERIKAERKRMRNRIAASKCRKRKLERIARLEEKVKTLKAQNSELESTANMLCEQVAQLKQKVMNAAAAAAAAAAAAAAAAAAAAAAAAACAAAAAAAAAAAAAAAAAAAAAAAAA CREBZF AAAAAAAAAAAAAAAAAAAAAAAAACAAAAAAAAAAAAAAAAAAAAAAAAA False 3 1 1 -1.4741188 -1.4742577 -1.4728769 -1.4687434 -1.4717277 -1.475247 -1.466072 -1.4732522 -1.4670868 -1.4705274 -1.4713911 0.003177822 0.0124570625 NA 5.1440153 -1.3176403 4.862899 -1.4284581 4.4832973 1.7955427 5.4798408 -1.2044998 5.3375964 1.2864325 5.871312 -1.0438776 5.5085444 -0.9780389 4.4674196 -1.5246779 5.6532235 1.0073605 6.3217726 -0.89915645 A46E,R53C NA 4.720543 1.24856848236 FALSE
caggagcggatcaaggcggagaggaagcgcatgaggaaccgcatcgctgcctccaagtgccgaaaaaggaagctggagagaatcgcccggctggaggaaaaagtgaaaaccttgaaagctcagaactcggagctggagtccacggccaacatgctctgcgaacaggtggcacagcttaaacagaaagtcatgaactaaccta 7  False 0 0 0 0 1 11 0 0 0 0 0 1 2 NA NA NA NA NA -1.51459563374268 NA NA NA NA NA 0.667169938324711 -1.51459563374268 0.667169938324711 NA NA NA NA NA NA NA NA NA NA 0.0126190158298196 0.0698367188921945 0.0110061887282503 0.073998928323467 QERIKAERKRMRNRIAASKCRKRKLERIARLEEKVKTLKAQNSELESTANMLCEQVAQLKQKVMNAAAAAAAAAAAAAAAAAAAAAAAAAACAAAAAAAAAAAAAAAAAAAAAAAA CREM AAAAAAAAAAAAAAAAAAAAAAAAAACAAAAAAAAAAAAAAAAAAAAAAAA False 3 1 1 -1.4702973 -1.4699641 -1.4700887 -1.467817 -1.4698478 -1.4749397 -1.4668965 -1.4627557 -1.4662045 -1.4659312 -1.4684741 0.0033179785 0.013006476 NA 4.8460693 -1.1780021 5.1131144 -1.1099248 4.8618994 1.2865969 5.1737595 -1.2118132 4.908775 1.2539877 5.2884865 -1.1443018 4.393119 -1.2513667 4.671611 -1.056577 5.0868487 1.0919468 5.48999 -0.930462 A46E,R53C NA 4.3909183 1.15149790698 FALSE
caggagcggatcaaggcggagaggaagcgcatgaggaaccgcatcgctgcctccaagtgccgaaaaaggaagctggagagaatcgcccggctggaggaaaaagtgaaaaccttgaaagctcagaactcggagctggagtccacggccaacatgctctgcgaacaggtggcacagcttaaacagaaagtcatgaactaatcga 6  False 3 0 0 0 2 9 1 0 0 0 0 1 2.33333333333333 -1.19664458519166 NA NA NA NA -1.45468738560027 0.804458967069977 NA NA NA NA 0.686682719565411 -1.34592086349885 0.522282704956596 0.047465639339003 0.0883783599293815 NA NA NA NA NA NA NA NA 0.0188899750630119 0.0718792399052568 0.0297146938875092 0.057928809780784 QERIKAERKRMRNRIAASKCRKRKLERIARLEEKVKTLKAQNSELESTANMLCEQVAQLKQKVMNAAAAAAAAAAAAAAAAAAAAAAAAAAACAAAAAAAAAAAAAAAAAAAAAAA DBP AAAAAAAAAAAAAAAAAAAAAAAAAAACAAAAAAAAAAAAAAAAAAAAAAA False 3 1 1 -1.4642761 -1.4660478 -1.4685403 -1.4654676 -1.4649618 -1.4708127 -1.461454 -1.4629325 -1.4666378 -1.4651492 -1.4656279 0.0026619316 0.010434772 NA 6.178064 -0.80857515 6.189434 -0.8350836 5.9446454 -0.98811436 6.3486414 -0.9025351 6.168937 0.8608805 6.8811293 -0.7786104 5.690813 -0.86585385 5.9268913 -0.8352382 5.277216 1.0651499 5.574866 -0.9033687 A46E,R53C NA 5.4256144 0.8843409684 FALSE
caggagcggatcaaggcggagaggaagcgcatgaggaaccgcatcgctgcctccaagtgccgaaaaaggaagctggagagaatcgcccggctggaggaaaaagtgaaaaccttgaaagctcagaactcggagctggagtccacggccaacatgctctgcgaacaggtggcacagcttaaacagaaagtcatgaactaatgaa 4  False 0 21 0 5 33 11 0 2 0 0 4 0 11.6666666666667 NA -1.46868642238427 NA NA -1.36317676902814 NA NA 0.433949907620918 NA NA 0.344333200262904 NA -1.40394148453305 0.26973401071807 NA NA 0.0127838591671817 0.0494978074909509 NA NA NA NA 0.030093332927157 0.0378003848900677 NA NA 0.0232793563062423 0.0299174566762527 QERIKAERKRMRNRIAASKCRKRKLERIARLEEKVKTLKAQNSELESTANMLCEQVAQLKQKVMNAAAAAAAAAAAAAAAAAAAAAAAAAAAAAAAAAAAAAAAAAAAAAAAAAAA FOS AAAAAAAAAAAAAAAAAAAAAAAAAAAAAAAAAAAAAAAAAAAAAAAAAAA False 2 1 1 -0.83643425 -0.8621288 -0.8930616 -0.91311723 -0.93826455 -0.9483743 -0.74472064 -0.7230754 -0.8203521 -0.74611175 -0.842564 0.08296571 0.3252256 2 0.5704471 -0.9855633 0.625713 -0.9802675 0.7096076 0.9818175 0.81363356 -0.9259659 0.8143693 1.0031701 0.90950704 -0.9261728 0.32088137 -1.0434102 0.27956605 -0.97534174 0.5207648 1.0063037 0.36000347 -0.9332268 A46E,R53C NA 0 0.976123954 FALSE
caggagcggatcaaggcggagaggaagcgcatgaggaaccgcatcgctgcctccaagtgccgaaaaaggaagctggagagaatcgcccggctggaggaaaaagtgaaaaccttgaaagctcagaactcggagctggagtccacggccaacatgctctgcgaacaggtggcacagcttaaacagaaagtcatgaactaataga 6  False 16 4 0 0 13 0 1 0 0 0 9 0 5.5 -1.67909637112448 NA NA NA -0.855248299283067 NA 0.64021909453734 NA NA NA 0.382745767105344 NA -1.07216873218361 0.328515064318034 -0.00553681240945902 0.070334865899707 NA NA NA NA NA NA 0.085852962374238 0.0420172591564791 NA NA 0.0600778190523811 0.0364371373786596 QERIKAERKRMRNRIAASKCRKRKLERIARLEEKVKTLKAQNSELESTANMLCEQVAQLKQKVMNAAAAAAAAAAAAAAAAAAAAAAAAAAAAAACAAAAAAAAAAAAAAAAAAAA FOSL1 AAAAAAAAAAAAAAAAAAAAAAAAAAAAAACAAAAAAAAAAAAAAAAAAAA False 3 1 1 -1.1799796 -1.1827699 -1.2171121 -1.2118489 -1.2325804 -1.2371255 -1.1156166 -1.1045219 -1.1582313 -1.105741 -1.1745527 0.051597882 0.2022637 NA 1.6794158 -0.9523479 1.7439421 -0.91827285 1.8393044 0.95654726 2.006906 -0.8693351 1.8926488 0.9682404 2.0276835 -0.9066266 1.3535385 -1.0014759 1.3923414 -0.93856907 1.6087245 0.9452793 1.5102857 -0.87105757 A46E,R53C NA 1.1130297 0.9327751907 FALSE
caggagcggatcaaggcggagaggaagcgcatgaggaaccgcatcgctgcctccaagtgccgaaaaaggaagctggagagaatcgcccggctggaggaaaaagtgaaaaccttgaaagctcagaactcggagctggagtccacggccaacatgctctgcgaacaggtggcacagcttaaacagaaagtcatgaactaagaga 7  False 1 12 12 9 0 0 0 14 4 1 0 0 5.66666666666667 NA -0.78224645412298 -1.00929513863128 -1.30721317099752 NA NA NA 0.326209882280606 0.334882970428081 0.613918926118953 NA NA -0.945233769675383 0.218386913130246 NA NA 0.091081544698142 0.0372086124946852 0.0678966941406586 0.0375096077058159 0.0307121876986513 0.0718827891648857 NA NA NA NA 0.0741567675373422 0.0242223106935658 QERIKAERKRMRNRIAASKCRKRKLERIARLEEKVKTLKAQNSELESTANMLCEQVAQLKQKVMNAAAAAAAAAAAAAAAAAAAAAAAAAAAAAAACAAAAAAAAAAAAAAAAAAA FOSL2 AAAAAAAAAAAAAAAAAAAAAAAAAAAAAAACAAAAAAAAAAAAAAAAAAA False 3 1 1 -0.5548683 -0.5704944 -0.61903244 -0.63098377 -0.6655599 -0.6553215 -0.46837926 -0.45007277 -0.5366086 -0.44736505 -0.55986863 0.08340067 0.3269306 NA -0.10426247 0.87647843 -0.081284404 0.89594245 0.047609985 -0.87749445 0.0882113 0.82012665 0.16236097 0.9252207 0.15769345 0.8314263 -0.31813246 0.9514792 -0.40186405 0.8970004 -0.15088063 -0.89219344 -0.43700463 0.8071201 A46E,R53C NA -0.69620466 0.877448208 FALSE
caggagcggatcaaggcggagaggaagcgcatgaggaaccgcatcgctgcctccaagtgccgaaaaaggaagctggagagaatcgcccggctggaggaaaaagtgaaaaccttgaaagctcagaactcggagctggagtccacggccaacatgctctgcgaacaggtggcacagcttaaacagaaagtcatgaactaataaa 5  False 5 1 21 3 32 0 14 0 17 1 8 0 10.3333333333333 -0.583273233735365 NA -0.758471071241534 -1.00696488767256 -1.15215729597973 NA 0.4494662408224 NA 0.211368529614899 0.795872074214303 0.289206606745639 NA -0.862023790052071 0.156426254589378 0.11485099557018 0.0493786393508529 NA NA 0.0959910232101233 0.0236749889583073 0.065867780936031 0.0931873934472612 0.0532587357824115 0.031748669716974 NA NA 0.0833859743169585 0.0173499651832845 QERIKAERKRMRNRIAASKCRKRKLERIARLEEKVKTLKAQNSELESTANMLCEQVAQLKQKVMNAAAAAAAAAAAAAAAAAAAAAAAAAAAAAAAAAACAAAAAAAAAAAAAAAA JUN AAAAAAAAAAAAAAAAAAAAAAAAAAAAAAAAAACAAAAAAAAAAAAAAAA False 3 1 1 -1.1103947 -1.0854399 -1.1364064 -1.1659913 -1.1885798 -1.167551 -1.0369046 -0.9776076 -1.0778598 -1.0212247 -1.096796 0.06989187 0.27397615 NA 1.301542 1.0293243 1.3110046 0.9500027 1.4562205 0.9819408 1.6199741 0.9570651 1.5349874 1.065266 1.6394298 -0.9386105 1.022917 -1.0741053 0.97922236 -0.93448806 1.2386355 0.9977446 1.1157126 -0.93846214 A46E,R53C NA 0.7295153 0.986700946827 FALSE
caggagcggatcaaggcggagaggaagcgcatgaggaaccgcatcgctgcctccaagtgccgaaaaaggaagctggagagaatcgcccggctggaggaaaaagtgaaaaccttgaaagctcagaactcggagctggagtccacggccaacatgctctgcgaacaggtggcacagcttaaacagaaagtcatgaactaaatga 7  False 0 14 0 0 6 0 0 1 0 0 0 0 3.33333333333333 NA -1.54750279772794 NA NA NA NA NA 0.592360109209091 NA NA NA NA -1.54750279772794 0.592360109209091 NA NA 0.00379379440306354 0.0675666157223002 NA NA NA NA NA NA NA NA 0.00735630175164589 0.0657014213996414 QERIKAERKRMRNRIAASKCRKRKLERIARLEEKVKTLKAQNSELESTANMLCEQVAQLKQKVMNAAAAAAAAAAAAAAAAAAAAAAAAAAAAAAAAAAAACAAAAAAAAAAAAAA JUND AAAAAAAAAAAAAAAAAAAAAAAAAAAAAAAAAAAACAAAAAAAAAAAAAA False 3 1 1 -1.3701072 -1.3718841 -1.3845773 -1.3936688 -1.3978122 -1.3973861 -1.3229289 -1.3248305 -1.3546009 -1.3291051 -1.3646902 0.030153917 0.11820336 NA 2.3553448 1.166961 2.4683943 -1.1179429 2.5442662 -1.1497931 2.7546625 1.1139513 2.5778737 1.2002418 2.7767332 -1.0891576 2.0332894 1.1598262 2.1174722 -1.1137667 2.3100595 1.1369699 2.2834265 -1.0457929 A46E,R53C NA 1.829703 1.129440319 FALSE
caggagcggatcaaggcggagaggaagcgcatgaggaaccgcatcgctgcctccaagtgccgaaaaaggaagctggagagaatcgcccggctggaggaaaaagtgaaaaccttgaaagctcagaactcggagctggagtccacggccaacatgctctgcgaacaggtggcacagcttaaacagaaagtcatgaactaaggga 6  False 6 11 1 15 23 25 0 2 0 2 1 2 13.5 NA -1.29152971288273 NA -1.25738509697617 -1.66204212231262 -1.55275902039791 NA 0.482316101194489 NA 0.449393762317172 0.596431859898532 0.465534479184299 -1.41613359178218 0.244883284020395 NA NA 0.0329909580710896 0.0550146205989421 NA NA 0.0365464775160579 0.0526187998028926 -0.00271565957148512 0.0654753995480242 0.00862422297013574 0.0487303139572737 0.0219270728494876 0.0271611467197446 QERIKAERKRMRNRIAASKCRKRKLERIARLEEKVKTLKAQNSELESTANMLCEQVAQLKQKVMNAAAAAAAAAAAAAAAAAAAAAAAAAAAAAAAAAAAAAACAAAAAAAAAAAA MAFA AAAAAAAAAAAAAAAAAAAAAAAAAAAAAAAAAAAAAACAAAAAAAAAAAA False 3 1 1 -1.4532046 -1.4582036 -1.4620947 -1.4635676 -1.4552554 -1.4581378 -1.4489509 -1.4438872 -1.4566214 -1.4575773 -1.45575 0.0058771344 0.023038367 NA 5.5698743 -0.77725476 5.4921184 -0.8339526 5.220402 0.96350724 5.3623276 -1.0142202 6.021919 0.7553548 6.735032 -0.6564199 4.945258 -0.8553705 5.956995 -0.6715672 5.3022914 0.88012344 5.428868 -0.8324824 A46E,R53C NA 5.0110598 0.8240253213 FALSE
caggagcggatcaaggcggagaggaagcgcatgaggaaccgcatcgctgcctccaagtgccgaaaaaggaagctggagagaatcgcccggctggaggaaaaagtgaaaaccttgaaagctcagaactcggagctggagtccacggccaacatgctctgcgaacaggtggcacagcttaaacagaaagtcatgaactaacgaa 5  False 11 0 0 7 2 0 2 0 0 2 0 0 3.33333333333333 -1.37133718843601 NA NA -1.04909392397492 NA NA 0.507917541438907 NA NA 0.538426472081669 NA NA -1.21960343067088 0.369466942486795 0.028273801845088 0.0558001354068187 NA NA NA NA 0.0609349591815587 0.0630434979714905 NA NA NA NA 0.0437251492766015 0.0409793011112326 QERIKAERKRMRNRIAASKCRKRKLERIARLEEKVKTLKAQNSELESTANMLCEQVAQLKQKVMNAAAAAAAAAAAAAAAAAAAAAAAAAAAAAAAAAAAAAAACAAAAAAAAAAA MAFB AAAAAAAAAAAAAAAAAAAAAAAAAAAAAAAAAAAAAAACAAAAAAAAAAA False 3 1 1 -1.4569263 -1.4609659 -1.4657198 -1.456113 -1.4623696 -1.4615183 -1.4585798 -1.4669276 -1.4550259 -1.4548178 -1.4598963 0.0043156636 0.016917402 NA 6.2115245 -0.7258363 5.860186 -0.81074095 5.1012287 1.0619419 6.1964436 -0.7660837 5.878904 0.85821474 7.1735573 -0.6411042 4.8864045 -0.9659357 4.2649508 -1.2539537 5.7825003 0.7907691 6.4122357 -0.6832974 A46E,R53C NA 5.1843443 0.855787781 FALSE
caggagcggatcaaggcggagaggaagcgcatgaggaaccgcatcgctgcctccaagtgccgaaaaaggaagctggagagaatcgcccggctggaggaaaaagtgaaaaccttgaaagctcagaactcggagctggagtccacggccaacatgctctgcgaacaggtggcacagcttaaacagaaagtcatgaactaagtga 7  False 11 20 9 15 1 0 0 4 0 3 0 0 9.33333333333333 NA -1.26541754384311 NA -1.14657238905968 NA NA NA 0.348780608282333 NA 0.400926322709759 NA NA -1.21422141872404 0.263143336060744 NA NA 0.0359694011899747 0.0397831065340765 NA NA 0.0495213609755193 0.0469438245016971 NA NA NA NA 0.0443220933135138 0.0291864542231215 QERIKAERKRMRNRIAASKCRKRKLERIARLEEKVKTLKAQNSELESTANMLCEQVAQLKQKVMNAAAAAAAAAAAAAAAAAAAAAAAAAAAAAAAAAAAAAAAAACAAAAAAAAA MAFG AAAAAAAAAAAAAAAAAAAAAAAAAAAAAAAAAAAAAAAAACAAAAAAAAA False 3 1 1 -1.4601312 -1.4530591 -1.4579601 -1.4636606 -1.4610405 -1.4671268 -1.4562029 -1.4630027 -1.4570814 -1.4628744 -1.460214 0.004181786 0.016392602 NA 5.339617 -0.87891126 6.3371873 -0.6820803 6.077187 0.77611977 5.8859653 -0.926108 6.1392946 0.8033875 6.733288 -0.74063814 5.5922313 -0.8181889 4.605088 -1.0762362 5.2349935 0.8969408 5.348093 -0.90717435 A46E,R53C NA 5.1368456 0.850578546098 FALSE
caggagcggatcaaggcggagaggaagcgcatgaggaaccgcatcgctgcctccaagtgccgaaaaaggaagctggagagaatcgcccggctggaggaaaaagtgaaaaccttgaaagctcagaactcggagctggagtccacggccaacatgctctgcgaacaggtggcacagcttaaacagaaagtcatgaactaactga 7  False 5 1 0 0 1 4 0 0 0 0 0 1 1.83333333333333 NA NA NA NA NA -1.21259220320513 NA NA NA NA NA 0.808178812964931 -1.21259220320513 0.808178812964931 NA NA NA NA NA NA NA NA NA NA 0.0442315443197721 0.0845969719759612 0.0445027972024065 0.0896388800180468 QERIKAERKRMRNRIAASKCRKRKLERIARLEEKVKTLKAQNSELESTANMLCEQVAQLKQKVMNAAAAAAAAAAAAAAAAAAAAAAAAAAAAAAAAAAAAAAAAAACAAAAAAAA MAFK AAAAAAAAAAAAAAAAAAAAAAAAAAAAAAAAAAAAAAAAAACAAAAAAAA False 3 1 1 -1.4750851 -1.475325 -1.4715322 -1.4691334 -1.4734296 -1.4789422 -1.4739654 -1.4749957 -1.4722229 -1.4722419 -1.4736874 0.0026608573 0.01043056 NA 4.8295245 -1.5398272 4.865766 -1.6351812 6.0981073 1.1185429 6.537921 1.0371394 4.2257338 2.274884 4.487416 -2.1074128 3.386301 3.0035887 3.9940643 2.3112907 4.9320903 1.5739137 5.9350376 1.0153385 A46E,R53C NA 4.336747 1.761711945 FALSE
caggagcggatcaaggcggagaggaagcgcatgaggaaccgcatcgctgcctccaagtgccgaaaaaggaagctggagagaatcgcccggctggaggaaaaagtgaaaaccttgaaagctcagaactcggagctggagtccacggccaacatgctctgcgaacaggtggcacagcttaaacagaaagtcatgaactaagaca 7  False 0 1 4 0 0 3 0 0 0 0 0 1 1.33333333333333 NA NA NA NA NA -1.12670757045955 NA NA NA NA NA 0.872997649224096 -1.12670757045955 0.872997649224096 NA NA NA NA NA NA NA NA NA NA 0.0532216090838903 0.0913819522137058 0.054028662229517 0.0968282393443929 QERIKAERKRMRNRIAASKCRKRKLERIARLEEKVKTLKAQNSELESTANMLCEQVAQLKQKVMNAAAAAAAAAAAAAAAAAAAAAAAAAAAAAAAAAAAAAAAAAAACAAAAAAA NFE2 AAAAAAAAAAAAAAAAAAAAAAAAAAAAAAAAAAAAAAAAAAACAAAAAAA False 3 1 1 -1.4597464 -1.4613674 -1.4584312 -1.4613787 -1.4650651 -1.4692076 -1.4541776 -1.4582112 -1.4590416 -1.4570293 -1.4603655 0.0042457636 0.016643394 NA 6.973337 -0.6695577 6.1025386 -0.7830355 6.5579114 0.72398317 6.208698 -0.8347189 5.470095 0.9730894 6.1253633 -0.8455619 5.535384 -0.80694354 5.5718164 -0.829398 5.968329 0.8089843 6.453253 -0.69585305 A46E,R53C NA 5.504224 0.797112533 FALSE
caggagcggatcaaggcggagaggaagcgcatgaggaaccgcatcgctgcctccaagtgccgaaaaaggaagctggagagaatcgcccggctggaggaaaaagtgaaaaccttgaaagctcagaactcggagctggagtccacggccaacatgctctgcgaacaggtggcacagcttaaacagaaagtcatgaactaatata 6  False 6 0 0 0 14 0 2 0 0 0 0 0 3.33333333333333 -1.19664458519166 NA NA NA NA NA 0.569517783758481 NA NA NA NA NA -1.19664458519166 0.569517783758481 0.047465639339003 0.0625675761468793 NA NA NA NA NA NA NA NA NA NA 0.0462716218668869 0.0631678725889658 QERIKAERKRMRNRIAASKCRKRKLERIARLEEKVKTLKAQNSELESTANMLCEQVAQLKQKVMNAAAAAAAAAAAAAAAAAAAAAAAAAAAAAAAAAAAAAAAAAAAAACAAAAA NFE2L2 AAAAAAAAAAAAAAAAAAAAAAAAAAAAAAAAAAAAAAAAAAAAACAAAAA False 3 1 1 -1.4555467 -1.4617525 -1.4617312 -1.4623924 -1.4592919 -1.4622321 -1.4561491 -1.461306 -1.451512 -1.4522499 -1.4584163 0.0042252555 0.016563002 NA 6.174608 -0.7188084 5.796547 -0.82903224 6.454413 0.77437353 5.8223977 -0.9090946 6.139073 0.7819358 6.551586 -0.7083632 5.2506146 -0.8708425 5.26056 -0.91712505 6.006533 0.7311626 6.1923666 -0.68921506 A46E,R53C NA 5.372421 0.7929952919 FALSE
caggagcggatcaaggcggagaggaagcgcatgaggaaccgcatcgctgcctccaagtgccgaaaaaggaagctggagagaatcgcccggctggaggaaaaagtgaaaaccttgaaagctcagaactcggagctggagtccacggccaacatgctctgcgaacaggtggcacagcttaaacagaaagtcatgaactaagata 7  False 3 23 19 8 15 18 0 1 4 0 2 0 14.3333333333333 NA -1.68351181501807 -1.13919635909478 NA -1.33539422928938 NA NA 0.567694974522414 0.305949608645369 NA 0.49441236556981 NA -1.27857062497913 0.236511661281071 NA NA -0.0117198582942455 0.0647532262802957 0.0533467042923718 0.0342688366128795 NA NA 0.0331432586808954 0.0542758517002669 NA NA 0.0371848228404174 0.026232611011745 QERIKAERKRMRNRIAASKCRKRKLERIARLEEKVKTLKAQNSELESTANMLCEQVAQLKQKVMNAAAAAAAAAAAAAAAAAAAAAAAAAAAAAAAAAAAAAAAAAAAAAACAAAA NFE2L3 AAAAAAAAAAAAAAAAAAAAAAAAAAAAAAAAAAAAAAAAAAAAAACAAAA False 3 1 1 -1.4753308 -1.4710401 -1.4717226 -1.4699217 -1.4726965 -1.4781711 -1.468778 -1.469237 -1.4702642 -1.4735034 -1.4720666 0.0029481468 0.011556735 NA 4.4557204 -1.7296681 5.287544 -1.1109936 5.344726 1.2959714 5.0560074 -1.4418161 5.0635138 1.5064297 4.9157734 -1.5399026 4.51136 -1.2866514 4.8386965 -1.1735227 4.645365 1.3935509 5.0745525 -1.2576071 A46E,R53C NA 4.3268766 1.373611335 FALSE
caggagcggatcaaggcggagaggaagcgcatgaggaaccgcatcgctgcctccaagtgccgaaaaaggaagctggagagaatcgcccggctggaggaaaaagtgaaaaccttgaaagctcagaactcggagctggagtccacggccaacatgctctgcgaacaggtggcacagcttaaacagaaagtcatgaactaaagaa 5  False 5 11 16 9 1 1 2 2 1 0 0 0 7.16666666666667 -1.1440982297441 -1.29152971288273 -1.48249706120814 NA NA NA 0.594603588912929 0.482316101194489 0.528809393695216 NA NA NA -1.31637347509933 0.305663864899332 0.0532384144646705 0.0653235182244885 0.0329909580710896 0.0550146205989421 0.0148942423921967 0.0592309393436824 NA NA NA NA NA NA 0.0329919324900339 0.0339026043148111 QERIKAERKRMRNRIAASKCRKRKLERIARLEEKVKTLKAQNSELESTANMLCEQVAQLKQKVMNAAAAAAAAAAAAAAAAAAAAAAAAAAAAAAAAAAAAAAAAAAAAAAACAAA NFIL3 AAAAAAAAAAAAAAAAAAAAAAAAAAAAAAAAAAAAAAAAAAAAAAACAAA False 3 1 1 -1.4726229 -1.4658016 -1.4697795 -1.4648513 -1.4679116 -1.4739467 -1.4632387 -1.4642518 -1.4648862 -1.4630221 -1.4670312 0.0038939435 0.015264259 NA 4.228535 -1.4708381 5.4914346 -0.9367253 5.074246 1.2152969 5.899874 -0.953555 5.349013 1.0718675 5.538742 -1.0536802 4.97817 -1.0207493 4.8214846 -1.0505561 4.8742137 1.1028965 5.639723 -0.8622173 A46E,R53C NA 4.5970945 1.0738381861 FALSE
caggagcggatcaaggcggagaggaagcgcatgaggaaccgcatcgctgcctccaagtgccgaaaaaggaagctggagagaatcgcccggctggaggaaaaagtgaaaaccttgaaagctcagaactcggagctggagtccacggccaacatgctctgcgaacaggtggcacagcttaaacagaaagtcatgaactaattta 6  False 0 0 12 0 2 8 0 0 1 0 0 0 3.66666666666667 NA NA -1.40117470382906 NA NA NA NA NA 0.540574756039664 NA NA NA -1.40117470382906 0.540574756039664 NA NA NA NA 0.0240030057285416 0.0605487553123263 NA NA NA NA NA NA 0.0235862328533419 0.059957666447174 QERIKAERKRMRNRIAASKCRKRKLERIARLEEKVKTLKAQNSELESTANMLCEQVAQLKQKVMNAAAAAAAAAAAAAAAAAAAAAAAAAAAAAAAAAAAAAAAAAAAAAAAACAA NRL AAAAAAAAAAAAAAAAAAAAAAAAAAAAAAAAAAAAAAAAAAAAAAAACAA False 3 1 1 -1.4365588 -1.4419852 -1.445322 -1.4385624 -1.443854 -1.4459984 -1.4328661 -1.4266424 -1.4366679 -1.4275695 -1.4376028 0.006948015 0.02723622 NA 4.5376954 -0.83161306 4.57515 -0.8570775 4.4153957 -0.93133974 5.315548 -0.7453526 4.7535152 -0.8535969 5.2934914 -0.74748534 4.101452 -0.9082538 4.4299793 -0.8016447 4.3862 -0.87942934 4.6207743 -0.76843095 A46E,R53C NA 4.050471 0.832422374 FALSE
caggagcggatcaaggcggagaggaagcgcatgaggaaccgcatcgctgcctccaagtgccgaaaaaggaagctggagagaatcgcccggctggaggaaaaagtgaaaaccttgaaagctcagaactcggagctggagtccacggccaacatgctctgcgaacaggtggcacagcttaaacagaaagtcatgaactaatgta 5  False 17 5 0 1 1 0 1 0 0 0 0 0 4 -1.6965688136752 NA NA NA NA NA 0.637698658069091 NA NA NA NA NA -1.6965688136752 0.637698658069091 -0.00745634576019949 0.0700579691896345 NA NA NA NA NA NA NA NA NA NA -0.00917730504911207 0.0707301312300118 QERIKAERKRMRNRIAASKCRKRKLERIARLEEKVKTLKAQNSELESTANMLCEQVAQLKQKVMNAAAAAAAAAAAAAAAAAAAAAAAAAAAAAAAAAAAAAAAAAAAAAAAAACA TEF AAAAAAAAAAAAAAAAAAAAAAAAAAAAAAAAAAAAAAAAAAAAAAAAACA False 3 1 1 -1.467216 -1.4643495 -1.4629422 -1.4594569 -1.4628918 -1.4724146 -1.4620894 -1.4599596 -1.4630833 -1.4615932 -1.4635998 0.0037897907 0.01485598 NA 5.063937 -1.0431294 5.87139 0.85316026 5.8237085 0.87711656 6.57188 0.7610004 5.8183665 0.87542 5.6400814 0.98828524 5.1470513 -0.9674684 5.693989 0.8308949 5.024912 1.0295444 5.9303427 0.8027884 A46E,R53C NA 5.0661163 0.9028807825 FALSE
caggagcggatcaaggcggagaggaagcgcatgaggaaccgcatcgctgcctccaagtgccgaaaaaggaagctggagagaatcgcccggctggaggaaaaagtgaaaaccttgaaagctcagaactcggagctggagtccacggccaacatgctctgcgaacaggtggcacagcttaaacagaaagtcatgaactaaagga 6  False 0 13 3 0 0 16 0 0 0 0 0 1 5.33333333333333 NA NA NA NA NA -1.62645665109141 NA NA NA NA NA 0.638722329825934 -1.62645665109141 0.638722329825934 NA NA NA NA NA NA NA NA NA NA 0.000909845534775633 0.0668589353864315 -0.00140083822168097 0.0708436714371015 QERIKAERKRMRNRIAASKCRKRKLERIARLEEKVKTLKAQNSELESTANMLCEQVAQLKQKVMNAAAAAAAAAAAAAAAAAAAAAAAAAAAAAAAAAAAAAAAAAAAAAAAAAAC XBP1 AAAAAAAAAAAAAAAAAAAAAAAAAAAAAAAAAAAAAAAAAAAAAAAAAAC False 3 1 1 -1.4556895 -1.456037 -1.4597563 -1.4606066 -1.4607067 -1.4636699 -1.4343116 -1.4370725 -1.448508 -1.4441948 -1.4520553 0.010461194 0.041007884 NA 2.3289871 -1.9087291 2.4512947 -1.820936 2.5339928 -1.9104407 2.7593331 -1.8503463 2.6009386 1.8861272 2.7857528 -1.6982586 2.0264318 -1.856343 2.133626 -1.7807348 2.2684488 1.8774891 2.2608628 -1.7586281 A46E,R53C NA 1.8225176 1.834803289 FALSE
caggagcggatcaaggcggagaggaagcgcatgaggaaccgcatcgctgcctccaagtgccgaaaaaggaagctggagagaatcgcccggctggaggaaaaagtgaaaaccttgaaagctcagaactcggagctggggtccacggccaacatgctcagtgaacaggtggcacagcttaaacagaaagtcatgaactaacata 6  False 5 8 8 1 3 0 1 0 0 0 0 0 4.16666666666667 -1.34386812403224 NA NA NA NA NA 0.728246209722672 NA NA NA NA NA -1.34386812403224 0.728246209722672 0.0312915702586119 0.0800055792460072 NA NA NA NA NA NA NA NA NA NA 0.029942372791985 0.0807731823325597 QERIKAERKRMRNRIAASKCRKRKLERIARLEEKVKTLKAQNSELGSTANMLSEQVAQLKQKVMNCAAAAAAAAAAAAAAAAAAAAAAAAAAAAAAAAAAAAAAAAAAAAAAAAAA ATF1 CAAAAAAAAAAAAAAAAAAAAAAAAAAAAAAAAAAAAAAAAAAAAAAAAAA False 3 1 1 -1.4761229 -1.4759368 -1.4734336 -1.4711106 -1.4735464 -1.47908 -1.4740323 -1.4751661 -1.4729688 -1.4764634 -1.474786 0.002242329 0.0087899305 NA 4.231825 -4.8720045 5.444124 -2.91013 4.5356026 5.4176702 4.5795302 -4.8732057 4.288768 -4.474987 4.5756073 -5.486509 4.420344 -4.648676 4.626704 -4.6186824 4.9022326 -3.4299583 5.1088953 -3.374235 A46G,R53S NA 3.2070172 4.410605744 FALSE
caggagcggatcaaggcggagaggaagcgcatgaggaaccgcatcgctgcctccaagtgccgaaaaaggaagctggagagaatcgcccggctggaggaaaaagtgaaaaccttgaaagctcagaactcggagctggggtccacggccaacatgctcagtgaacaggtggcacagcttaaacagaaagtcatgaactaatcta 5  False 0 6 0 0 0 0 0 1 0 0 0 0 1 NA -1.31536825551258 NA NA NA NA NA 0.669616574694917 NA NA NA NA -1.31536825551258 0.669616574694917 NA NA 0.0302718525401636 0.0763787518442169 NA NA NA NA NA NA NA NA 0.0331034260809121 0.0742702961699366 QERIKAERKRMRNRIAASKCRKRKLERIARLEEKVKTLKAQNSELGSTANMLSEQVAQLKQKVMNAAAAAAAAACAAAAAAAAAAAAAAAAAAAAAAAAAAAAAAAAAAAAAAAAA BACH2 AAAAAAAAACAAAAAAAAAAAAAAAAAAAAAAAAAAAAAAAAAAAAAAAAA False 3 1 1 -1.4755156 -1.475486 -1.4715805 -1.470708 -1.4713812 -1.4765592 -1.4720957 -1.4738816 -1.4711527 -1.472698 -1.4731058 0.0021095495 0.008269434 NA 5.5793595 -1.4289539 5.603524 -1.4744207 6.9869156 0.9799395 6.188001 1.3531338 6.0941653 1.0980812 7.048052 -0.92915154 6.3968344 1.0637416 6.4082565 -1.1251874 6.5140314 1.0549943 8.004592 0.7671454 A46G,R53S NA 5.0180264 1.12747493771 FALSE
caggagcggatcaaggcggagaggaagcgcatgaggaaccgcatcgctgcctccaagtgccgaaaaaggaagctggagagaatcgcccggctggaggaaaaagtgaaaaccttgaaagctcagaactcggagctggggtccacggccaacatgctcagtgaacaggtggcacagcttaaacagaaagtcatgaactaaaaca 6  False 0 0 2 0 0 0 0 0 3 0 0 0 0.333333333333333 NA NA -0.584120505592774 NA NA NA NA NA 0.619506834254879 NA NA NA -0.584120505592774 0.619506834254879 NA NA NA NA 0.115519700086144 0.0693897880034566 NA NA NA NA NA NA 0.114209523230445 0.0687123912372878 QERIKAERKRMRNRIAASKCRKRKLERIARLEEKVKTLKAQNSELGSTANMLSEQVAQLKQKVMNAAAAAAAAAAAACAAAAAAAAAAAAAAAAAAAAAAAAAAAAAAAAAAAAAA BATF3 AAAAAAAAAAAACAAAAAAAAAAAAAAAAAAAAAAAAAAAAAAAAAAAAAA False 3 1 1 -0.21512592 -0.24618638 -0.24254262 -0.21282661 -0.21463203 -0.24318278 -0.21402681 -0.21466255 -0.2191267 -0.22109437 -0.22434068 0.013796455 0.054082107 NA -1.2637414 0.7303225 -1.1337528 0.76337874 -1.1490358 -0.7593894 -1.2317903 0.77395785 -1.1795728 -0.8033745 -1.2307149 0.6925307 -1.2959677 0.73090553 -1.2967565 0.7454422 -1.1873157 -0.7727252 -1.2680439 0.73079693 A46G,R53S NA -2.6880155 0.750282386 FALSE
caggagcggatcaaggcggagaggaagcgcatgaggaaccgcatcgctgcctccaagtgccgaaaaaggaagctggagagaatcgcccggctggaggaaaaagtgaaaaccttgaaagctcagaactcggagctggggtccacggccaacatgctcagtgaacaggtggcacagcttaaacagaaagtcatgaactaacaca 6  False 8 3 14 1 20 22 1 0 0 0 4 3 11.3333333333333 -1.47932647683635 NA NA NA -1.2172027569637 -1.39354804254511 0.681642111104331 NA NA NA 0.383942292948455 0.41220695571362 -1.325290448515 0.259751163112668 0.0164100317965995 0.0748856241327243 NA NA NA NA NA NA 0.0461181421403568 0.0421486119780077 0.0252898004581998 0.0431481990388611 0.0320029093960007 0.028810212506542 QERIKAERKRMRNRIAASKCRKRKLERIARLEEKVKTLKAQNSELGSTANMLSEQVAQLKQKVMNAAAAAAAAAAAAAAAAACAAAAAAAAAAAAAAAAAAAAAAAAAAAAAAAAA CREB3 AAAAAAAAAAAAAAAAACAAAAAAAAAAAAAAAAAAAAAAAAAAAAAAAAA False 3 1 1 -1.4741087 -1.4742268 -1.4720027 -1.4688027 -1.4719124 -1.4739002 -1.4700089 -1.4712778 -1.4694521 -1.4739499 -1.4719642 0.002055176 0.00805629 NA 5.725454 -1.1829392 6.3141813 -1.0972506 6.1202445 1.1609883 6.3419 -1.0447772 5.531644 1.2606862 6.865112 -0.84878683 6.2253127 -0.97539735 6.9311867 -0.88028276 6.5214663 0.9523242 6.4159746 -1.0201969 A46G,R53S NA 4.834901 1.0423629519 FALSE
caggagcggatcaaggcggagaggaagcgcatgaggaaccgcatcgctgcctccaagtgccgaaaaaggaagctggagagaatcgcccggctggaggaaaaagtgaaaaccttgaaagctcagaactcggagctggggtccacggccaacatgctcagtgaacaggtggcacagcttaaacagaaagtcatgaactaacgta 5  False 3 1 0 22 11 0 0 0 0 0 2 0 6.16666666666667 NA NA NA NA -1.24498529670246 NA NA NA NA NA 0.529099956976864 NA -1.24498529670246 0.529099956976864 NA NA NA NA NA NA NA NA 0.0430682163866183 0.0580838037220148 NA NA 0.0409099281803041 0.0586849429855827 QERIKAERKRMRNRIAASKCRKRKLERIARLEEKVKTLKAQNSELGSTANMLSEQVAQLKQKVMNAAAAAAAAAAAAAAAAAAAAAACAAAAAAAAAAAAAAAAAAAAAAAAAAAA CREB5 AAAAAAAAAAAAAAAAAAAAAACAAAAAAAAAAAAAAAAAAAAAAAAAAAA False 3 1 1 -1.2899976 -1.3147109 -1.3025099 -1.2861319 -1.2885445 -1.3157572 -1.3033855 -1.2968899 -1.2887847 -1.2933202 -1.2980034 0.010781998 0.042265434 NA 2.1691766 -0.98478824 2.3910909 -0.95613354 2.3201802 -0.9569807 2.3618495 0.90230715 2.123936 1.0044166 2.4118667 -0.9460633 2.1984446 1.0117706 2.3118224 0.93872803 2.2011397 0.9737135 2.387295 -0.8997804 A46G,R53S NA 0.82333374 0.957468196115 FALSE
caggagcggatcaaggcggagaggaagcgcatgaggaaccgcatcgctgcctccaagtgccgaaaaaggaagctggagagaatcgcccggctggaggaaaaagtgaaaaccttgaaagctcagaactcggagctggggtccacggccaacatgctcagtgaacaggtggcacagcttaaacagaaagtcatgaactaattca 5  False 14 6 53 40 23 5 2 0 3 1 0 0 23.5 -1.44084178998066 NA -1.51050821160473 -1.71487911528509 NA NA 0.490829487922656 NA 0.30532417108777 0.526779396392396 NA NA -1.53471106251931 0.232611622327292 0.0206379833092653 0.0539228312732688 NA NA 0.0117567664512085 0.034198782535779 -0.0170207683582358 0.0616797604313364 NA NA NA NA 0.00877509274095908 0.0258000395087123 QERIKAERKRMRNRIAASKCRKRKLERIARLEEKVKTLKAQNSELGSTANMLSEQVAQLKQKVMNAAAAAAAAAAAAAAAAAAAAAAACAAAAAAAAAAAAAAAAAAAAAAAAAAA CREBL2 AAAAAAAAAAAAAAAAAAAAAAACAAAAAAAAAAAAAAAAAAAAAAAAAAA False 3 1 1 -1.4755974 -1.47544 -1.4732938 -1.4702865 -1.4725113 -1.4767768 -1.4738083 -1.4733266 -1.4729578 -1.4761277 -1.4740126 0.00197043 0.0077240854 NA 5.604794 -1.4483044 5.916356 -1.3800317 5.635025 -1.6737366 6.6807237 -1.1460648 6.000471 1.238321 6.86729 -0.9667789 5.2214346 -1.716472 6.3399744 -1.0806121 4.71552 2.5395837 5.871919 -1.4578056 A46G,R53S NA 4.4210043 1.4647710606 FALSE
caggagcggatcaaggcggagaggaagcgcatgaggaaccgcatcgctgcctccaagtgccgaaaaaggaagctggagagaatcgcccggctggaggaaaaagtgaaaaccttgaaagctcagaactcggagctggggtccacggccaacatgctcagtgaacaggtggcacagcttaaacagaaagtcatgaactaaccta 6  False 0 0 0 3 0 5 0 0 0 1 0 0 1.33333333333333 NA NA NA -1.00696488767256 NA NA NA NA NA 0.795872074214303 NA NA -1.00696488767256 0.795872074214303 NA NA NA NA NA NA 0.065867780936031 0.0931873934472612 NA NA NA NA 0.0673098814389197 0.088273882247029 QERIKAERKRMRNRIAASKCRKRKLERIARLEEKVKTLKAQNSELGSTANMLSEQVAQLKQKVMNAAAAAAAAAAAAAAAAAAAAAAAAAACAAAAAAAAAAAAAAAAAAAAAAAA CREM AAAAAAAAAAAAAAAAAAAAAAAAAACAAAAAAAAAAAAAAAAAAAAAAAA False 3 1 1 -1.4737754 -1.4738451 -1.4722054 -1.4696654 -1.4715861 -1.4771084 -1.4722553 -1.4716789 -1.4704027 -1.47291 -1.4725432 0.0020793157 0.0081509175 NA 5.619314 -1.1780021 6.060391 -1.1099248 5.641532 1.2865969 5.85445 -1.2118132 5.4158416 1.2539877 5.9379334 -1.1443018 5.5065513 -1.2513667 5.8779345 -1.056577 5.976652 1.0919468 6.662044 -0.930462 A46G,R53S NA 4.3909183 1.15149790698 FALSE
caggagcggatcaaggcggagaggaagcgcatgaggaaccgcatcgctgcctccaagtgccgaaaaaggaagctggagagaatcgcccggctggaggaaaaagtgaaaaccttgaaagctcagaactcggagctggggtccacggccaacatgctcagtgaacaggtggcacagcttaaacagaaagtcatgaactaatcga 5  False 0 5 0 0 1 3 0 0 0 0 0 2 1.5 NA NA NA NA NA -0.919775346516411 NA NA NA NA NA 0.774792517861899 -0.919775346516411 0.774792517861899 NA NA NA NA NA NA NA NA NA NA 0.0748824584763886 0.0811022262267492 0.0769804799415608 0.0859358503753759 QERIKAERKRMRNRIAASKCRKRKLERIARLEEKVKTLKAQNSELGSTANMLSEQVAQLKQKVMNAAAAAAAAAAAAAAAAAAAAAAAAAAACAAAAAAAAAAAAAAAAAAAAAAA DBP AAAAAAAAAAAAAAAAAAAAAAAAAAACAAAAAAAAAAAAAAAAAAAAAAA False 3 1 1 -1.4697633 -1.4714396 -1.4711654 -1.4680532 -1.4679886 -1.4740846 -1.4692143 -1.4706795 -1.4705095 -1.4725223 -1.470542 0.0019081349 0.007479889 NA 6.9513087 -0.80857515 7.1367106 -0.8350836 6.724278 -0.98811436 7.029332 -0.9025351 6.676004 0.8608805 7.530576 -0.7786104 6.8042455 -0.86585385 7.133215 -0.8352382 6.167019 1.0651499 6.7469196 -0.9033687 A46G,R53S NA 5.4256144 0.8843409684 FALSE
caggagcggatcaaggcggagaggaagcgcatgaggaaccgcatcgctgcctccaagtgccgaaaaaggaagctggagagaatcgcccggctggaggaaaaagtgaaaaccttgaaagctcagaactcggagctggggtccacggccaacatgctcagtgaacaggtggcacagcttaaacagaaagtcatgaactaaaata 6  False 5 0 0 0 4 17 0 1 0 0 1 1 4.33333333333333 NA NA NA NA -1.15215729597973 -1.64455553134373 NA NA NA NA 0.811284969820612 0.634947738569253 -1.45751439769161 0.500015824672292 NA NA NA NA NA NA NA NA 0.0532587357824115 0.0890616533384857 -0.000984673896988031 0.0664638260546355 0.017337334741461 0.0554590862763303 QERIKAERKRMRNRIAASKCRKRKLERIARLEEKVKTLKAQNSELGSTANMLSEQVAQLKQKVMNAAAAAAAAAAAAAAAAAAAAAAAAAAAACAAAAAAAAAAAAAAAAAAAAAA DDIT3 AAAAAAAAAAAAAAAAAAAAAAAAAAAACAAAAAAAAAAAAAAAAAAAAAA False 3 1 1 -1.0672016 -1.1306329 -1.1454632 -1.0896224 -1.0959325 -1.098074 -1.0923978 -1.1138518 -1.0713742 -1.0644896 -1.0969039 0.026756516 0.10488554 NA 1.1593479 1.0321794 1.3693553 1.0232692 1.3576621 -1.0780103 1.2912562 0.9854592 1.1760974 1.0953186 1.3312088 0.96784955 1.1852269 -1.0765232 1.3002509 1.0298731 1.1714525 1.0369854 1.2526245 0.9418044 A46G,R53S NA -0.20489812 1.026727244 FALSE
caggagcggatcaaggcggagaggaagcgcatgaggaaccgcatcgctgcctccaagtgccgaaaaaggaagctggagagaatcgcccggctggaggaaaaagtgaaaaccttgaaagctcagaactcggagctggggtccacggccaacatgctcagtgaacaggtggcacagcttaaacagaaagtcatgaactaaataa 5  False 0 0 28 0 0 0 0 0 606 0 1 2 4.66666666666667 NA NA 0.170415491729153 NA NA NA NA NA 0.154142249781903 NA NA NA 0.170415491729153 0.154142249781903 NA NA NA NA 0.200033849083578 0.0172651816627766 NA NA NA NA NA NA 0.197898628473263 0.0170966355616544 QERIKAERKRMRNRIAASKCRKRKLERIARLEEKVKTLKAQNSELGSTANMLSEQVAQLKQKVMNAAAAAAAAAAAAAAAAAAAAAAAAAAAAAAAAACAAAAAAAAAAAAAAAAA JDP2 AAAAAAAAAAAAAAAAAAAAAAAAAAAAAAAAACAAAAAAAAAAAAAAAAA False 3 1 1 0.0012708902 -0.047510028 -0.041164637 -0.03375697 -0.03197992 -0.055401564 -0.044566512 -0.043562055 -0.046814322 -0.049129367 -0.03926145 0.015844436 0.062110193 NA -1.559018 1.056268 -1.464256 1.0241175 -1.2701584 1.1973797 -1.326283 1.1665679 -1.1984463 1.2949703 -1.3855432 1.0351794 -1.3140775 1.140936 -1.2681892 1.210674 -1.2009525 1.2221905 -1.3591126 1.0887735 A46G,R53S NA -2.79895 1.143705674 FALSE
caggagcggatcaaggcggagaggaagcgcatgaggaaccgcatcgctgcctccaagtgccgaaaaaggaagctggagagaatcgcccggctggaggaaaaagtgaaaaccttgaaagctcagaactcggagctggggtccacggccaacatgctcagtgaacaggtggcacagcttaaacagaaagtcatgaactaaggta 5  False 0 0 0 0 11 0 0 0 0 0 2 0 1.83333333333333 NA NA NA NA -1.24498529670246 NA NA NA NA NA 0.529099956976864 NA -1.24498529670246 0.529099956976864 NA NA NA NA NA NA NA NA 0.0430682163866183 0.0580838037220148 NA NA 0.0409099281803041 0.0586849429855827 QERIKAERKRMRNRIAASKCRKRKLERIARLEEKVKTLKAQNSELGSTANMLSEQVAQLKQKVMNAAAAAAAAAAAAAAAAAAAAAAAAAAAAAAAAAAAAAAAACAAAAAAAAAA MAFF AAAAAAAAAAAAAAAAAAAAAAAAAAAAAAAAAAAAAAAACAAAAAAAAAA False 3 1 1 -1.467834 -1.4674805 -1.4687891 -1.4671414 -1.4653592 -1.4725916 -1.4618983 -1.4693485 -1.4675682 -1.4738363 -1.4681848 0.003377555 0.013240016 NA 6.744888 -0.7938768 7.33124 -0.7264851 6.3772955 0.92928314 6.3734593 -0.95437634 6.4858217 0.82616395 6.782654 -0.82578766 7.2524085 -0.6844116 6.2670126 -0.9091051 6.098974 0.947779 5.94787 -1.0930471 A46G,R53S NA 5.101816 0.8690315817 FALSE
caggagcggatcaaggcggagaggaagcgcatgaggaaccgcatcgctgcctccaagtgccgaaaaaggaagctggagagaatcgcccggctggaggaaaaagtgaaaaccttgaaagctcagaactcggagctggggtccacggccaacatgctcagtgaacaggtggcacagcttaaacagaaagtcatgaactaatata 5  False 2 2 0 0 0 1 0 4 0 0 0 0 0.833333333333333 NA -0.634577361820439 NA NA NA NA NA 0.763096220898417 NA NA NA NA -0.63457736182044 0.763096220898417 NA NA 0.107925185346038 0.0870413593268875 NA NA NA NA NA NA NA NA 0.108613118067476 0.0846385595489577 QERIKAERKRMRNRIAASKCRKRKLERIARLEEKVKTLKAQNSELGSTANMLSEQVAQLKQKVMNAAAAAAAAAAAAAAAAAAAAAAAAAAAAAAAAAAAAAAAAAAAAACAAAAA NFE2L2 AAAAAAAAAAAAAAAAAAAAAAAAAAAAAAAAAAAAAAAAAAAAACAAAAA False 3 1 1 -1.4642613 -1.4694406 -1.4670155 -1.4664043 -1.4639322 -1.468407 -1.4672072 -1.4705571 -1.4617082 -1.4655848 -1.4664519 0.0026853587 0.010526607 NA 6.947853 -0.7188084 6.7438235 -0.82903224 7.2340455 0.77437353 6.5030885 -0.9090946 6.6461396 0.7819358 7.201033 -0.7083632 6.364047 -0.8708425 6.4668837 -0.91712505 6.8963366 0.7311626 7.3644204 -0.68921506 A46G,R53S NA 5.372421 0.7929952919 FALSE
caggagcggatcaaggcggagaggaagcgcatgaggaaccgcatcgctgcctccaagtgccgaaaaaggaagctggagagaatcgcccggctggaggaaaaagtgaaaaccttgaaagctcagaactcggagctgaagtccacggccaacatgctcatggaacaggtggcacagcttaaacagaaagtcatgaactaagtca 7  False 0 3 0 0 0 0 0 1 0 0 0 0 0.5 NA -1.12546643825363 NA NA NA NA NA 0.786768141718424 NA NA NA NA -1.12546643825363 0.786768141718424 NA NA 0.0519327019326619 0.0897414594055198 NA NA NA NA NA NA NA NA 0.0541663219888536 0.0872641226497728 QERIKAERKRMRNRIAASKCRKRKLERIARLEEKVKTLKAQNSELKSTANMLMEQVAQLKQKVMNACAAAAAAAAAAAAAAAAAAAAAAAAAAAAAAAAAAAAAAAAAAAAAAAAA ATF2 ACAAAAAAAAAAAAAAAAAAAAAAAAAAAAAAAAAAAAAAAAAAAAAAAAA False 3 1 1 -1.4488109 -1.4498311 -1.4511422 -1.4563385 -1.449462 -1.4528211 -1.4490293 -1.4575496 -1.4501457 -1.4519106 -1.4517041 0.0030503504 0.0119573735 NA 3.5153883 -1.180891 4.0987325 -1.0219271 3.8377936 1.1328377 4.3054457 -1.1061058 3.9100666 1.0920987 3.9967465 -1.0487823 3.8062758 -1.1121647 3.5785458 -1.2805731 3.391015 1.2766776 3.7756062 -1.1266428 A46K,R53M NA 3.9420204 1.1378701076 FALSE
caggagcggatcaaggcggagaggaagcgcatgaggaaccgcatcgctgcctccaagtgccgaaaaaggaagctggagagaatcgcccggctggaggaaaaagtgaaaaccttgaaagctcagaactcggagctgaagtccacggccaacatgctcatggaacaggtggcacagcttaaacagaaagtcatgaactaacaaa 6  False 14 1 6 0 0 16 119 1 35 1 0 286 6.16666666666667 -0.263234668556794 -0.824479179079389 -0.200204322001792 NA NA 0.0620836717180479 0.259028411184987 1.14082212272146 0.330618406109368 NA NA 0.292326758125935 -0.155020732595369 0.165469207994241 0.150010630383691 0.0284570215420959 0.0862643359535402 0.130126064829614 0.158521425196273 0.0370319419277482 NA NA NA NA 0.177659589622896 0.0305996125712298 0.161802979592378 0.0183529613052608 QERIKAERKRMRNRIAASKCRKRKLERIARLEEKVKTLKAQNSELKSTANMLMEQVAQLKQKVMNAACAAAAAAAAAAAAAAAAAAAAAAAAAAAAAAAAAAAAAAAAAAAAAAAA ATF3 AACAAAAAAAAAAAAAAAAAAAAAAAAAAAAAAAAAAAAAAAAAAAAAAAA False 3 1 1 -0.49319565 -0.5378808 -0.56967884 -0.62627965 -0.5504511 -0.5168956 -0.53225875 -0.5065229 -0.4912635 -0.47603953 -0.5300466 0.044496346 0.17442568 NA -0.30400395 0.76433825 -0.19874549 0.74327826 -0.09363413 -0.7622614 0.08402501 0.732386 -0.14877203 0.7646018 -0.2651297 -0.6927732 -0.19441435 0.79516053 -0.30984253 0.7352906 -0.312482 0.76453894 -0.41159862 0.69381607 A46K,R53M NA -0.09500112 0.744844505 FALSE
caggagcggatcaaggcggagaggaagcgcatgaggaaccgcatcgctgcctccaagtgccgaaaaaggaagctggagagaatcgcccggctggaggaaaaagtgaaaaccttgaaagctcagaactcggagctgaagtccacggccaacatgctcatggaacaggtggcacagcttaaacagaaagtcatgaactaattaa 5  False 4 3 0 0 3 1 86 1 0 1 22 1 1.83333333333333 0.00421764816622201 -1.12546643825363 NA NA -0.16727248517166 -0.79872775531884 0.474004294877273 0.786768141718424 NA NA 0.709179714045036 1.27824102193363 -0.30240785333798 0.339683852662939 0.17939310740099 0.0520744051537091 0.0519327019326619 0.0897414594055198 NA NA NA NA 0.161377920608335 0.0778526907270712 0.0875532431047687 0.133801230836939 0.145455586886074 0.0376759197648533 QERIKAERKRMRNRIAASKCRKRKLERIARLEEKVKTLKAQNSELKSTANMLMEQVAQLKQKVMNAAACAAAAAAAAAAAAAAAAAAAAAAAAAAAAAAAAAAAAAAAAAAAAAAA ATF4 AAACAAAAAAAAAAAAAAAAAAAAAAAAAAAAAAAAAAAAAAAAAAAAAAA False 3 1 1 -1.0467999 -1.1229312 -1.1800343 -1.1344154 -1.0355059 -1.0390431 -1.07591 -1.0985941 -1.0337204 -1.0014933 -1.0768447 0.055915054 0.21918702 NA 1.087249 -1.0418731 1.262257 -1.0882503 1.3637358 -1.17256 1.6266828 0.8789332 1.2300963 0.88987327 1.2561469 -0.8762594 1.1758934 1.0387791 1.2473294 1.0314865 1.119437 0.97990066 1.155887 -0.8558752 A46K,R53M NA 1.3729302 0.9853790727 FALSE
caggagcggatcaaggcggagaggaagcgcatgaggaaccgcatcgctgcctccaagtgccgaaaaaggaagctggagagaatcgcccggctggaggaaaaagtgaaaaccttgaaagctcagaactcggagctgaagtccacggccaacatgctcatggaacaggtggcacagcttaaacagaaagtcatgaactaagcga 7  False 6 6 1 0 0 0 0 1 0 0 0 0 2.16666666666667 NA -1.31536825551258 NA NA NA NA NA 0.669616574694917 NA NA NA NA -1.31536825551258 0.669616574694917 NA NA 0.0302718525401636 0.0763787518442169 NA NA NA NA NA NA NA NA 0.0331034260809121 0.0742702961699366 QERIKAERKRMRNRIAASKCRKRKLERIARLEEKVKTLKAQNSELKSTANMLMEQVAQLKQKVMNAAAACAAAAAAAAAAAAAAAAAAAAAAAAAAAAAAAAAAAAAAAAAAAAAA ATF5 AAAACAAAAAAAAAAAAAAAAAAAAAAAAAAAAAAAAAAAAAAAAAAAAAA False 3 1 1 -1.4593143 -1.4610904 -1.4585407 -1.4580994 -1.4603189 -1.4628316 -1.4549282 -1.451412 -1.4552608 -1.4524229 -1.457422 0.0037772278 0.0148067335 NA 4.4191017 -1.0506134 5.3011384 -0.897829 4.5797796 1.0383021 6.012434 -0.8133512 4.47905 1.0885619 5.0265894 -0.930547 4.560868 -0.9879068 5.57868 -0.76722527 4.724915 0.970585 5.5985303 -0.7636189 A46K,R53M NA 5.148567 0.9308540464 FALSE
caggagcggatcaaggcggagaggaagcgcatgaggaaccgcatcgctgcctccaagtgccgaaaaaggaagctggagagaatcgcccggctggaggaaaaagtgaaaaccttgaaagctcagaactcggagctgaagtccacggccaacatgctcatggaacaggtggcacagcttaaacagaaagtcatgaactaatgga 5  False 9 4 0 10 2 5 1 1 0 0 0 0 5 -1.51327237641139 -1.20428281359729 NA NA NA NA 0.672657478582426 0.73054447706119 NA NA NA NA -1.37150284090685 0.494841614402849 0.0126807142632308 0.0738985668440894 0.0429426371685437 0.0833283963289617 NA NA NA NA NA NA NA NA 0.0268772775055 0.0548851904922659 QERIKAERKRMRNRIAASKCRKRKLERIARLEEKVKTLKAQNSELKSTANMLMEQVAQLKQKVMNAAAAACAAAAAAAAAAAAAAAAAAAAAAAAAAAAAAAAAAAAAAAAAAAAA ATF6 AAAAACAAAAAAAAAAAAAAAAAAAAAAAAAAAAAAAAAAAAAAAAAAAAA False 3 1 1 -1.4545068 -1.463342 -1.4571514 -1.4588659 -1.4615525 -1.4611466 -1.4592971 -1.4600346 -1.4511683 -1.4597989 -1.4586864 0.003586227 0.014058011 NA 5.4260626 -0.80877334 5.116572 -0.9626138 5.9930763 0.77843356 6.048318 -0.8186387 4.9206443 1.0109104 5.524439 -0.8286521 5.0416393 -0.9457034 5.1192713 -0.9251499 6.056715 0.72244847 5.4662123 -0.8499236 A46K,R53M NA 5.591754 0.86512472328 FALSE
caggagcggatcaaggcggagaggaagcgcatgaggaaccgcatcgctgcctccaagtgccgaaaaaggaagctggagagaatcgcccggctggaggaaaaagtgaaaaccttgaaagctcagaactcggagctgaagtccacggccaacatgctcatggaacaggtggcacagcttaaacagaaagtcatgaactaagaaa 6  False 4 0 0 0 1 0 2 0 0 0 0 0 0.833333333333333 -1.07978668826007 NA NA NA NA NA 0.630363237224842 NA NA NA NA NA -1.07978668826007 0.630363237224842 0.0603037202087167 0.0692520953164552 NA NA NA NA NA NA NA NA NA NA 0.0592328760276869 0.0699165255051509 QERIKAERKRMRNRIAASKCRKRKLERIARLEEKVKTLKAQNSELKSTANMLMEQVAQLKQKVMNAAAAAAACAAAAAAAAAAAAAAAAAAAAAAAAAAAAAAAAAAAAAAAAAAA ATF7 AAAAAAACAAAAAAAAAAAAAAAAAAAAAAAAAAAAAAAAAAAAAAAAAAA False 3 1 1 -1.2976893 -1.3097692 -1.3267479 -1.3421626 -1.3263371 -1.3181616 -1.3159686 -1.3128754 -1.3056917 -1.3060461 -1.3161451 0.012912209 0.050615862 NA 2.074926 -1.0522074 2.2775486 -0.98917377 2.3599544 1.0121257 2.71589 -0.9305495 2.1880078 1.0903684 2.2790718 -1.0083544 2.0895467 -1.1049584 2.1966693 -1.035341 2.0461 1.0997854 2.2686908 -0.9821246 A46K,R53M NA 2.370099 1.0304988687 FALSE
caggagcggatcaaggcggagaggaagcgcatgaggaaccgcatcgctgcctccaagtgccgaaaaaggaagctggagagaatcgcccggctggaggaaaaagtgaaaaccttgaaagctcagaactcggagctgaagtccacggccaacatgctcatggaacaggtggcacagcttaaacagaaagtcatgaactaactaa 6  False 10 7 0 3 15 0 0 1 0 1 1 0 5.83333333333333 NA -1.35760098046899 NA -1.00696488767256 -1.53744388577158 NA NA 0.65116233964747 NA 0.795872074214303 0.62425197183883 NA -1.34344434601387 0.392132413581044 NA NA 0.0254546437955618 0.0742737988122433 NA NA 0.065867780936031 0.0931873934472612 0.010962548902977 0.0685294499219792 NA NA 0.0299893759877296 0.0434932341807179 QERIKAERKRMRNRIAASKCRKRKLERIARLEEKVKTLKAQNSELKSTANMLMEQVAQLKQKVMNAAAAAAAACAAAAAAAAAAAAAAAAAAAAAAAAAAAAAAAAAAAAAAAAAA BACH1 AAAAAAAACAAAAAAAAAAAAAAAAAAAAAAAAAAAAAAAAAAAAAAAAAA False 3 1 1 -1.438015 -1.4548156 -1.4402986 -1.4430275 -1.4408454 -1.441327 -1.4370782 -1.4367763 -1.4429102 -1.4320338 -1.4407127 0.0059717144 0.02340912 NA 5.162346 -0.7384144 4.300269 -1.0239766 4.9293246 0.80029154 5.2566137 -0.78227496 4.7529755 0.8330188 4.550061 -0.83999205 4.3182526 -0.88822186 4.715763 -0.804006 4.0196657 1.0074649 5.4209995 -0.67314315 A46K,R53M NA 4.8630857 0.83908040332 FALSE
caggagcggatcaaggcggagaggaagcgcatgaggaaccgcatcgctgcctccaagtgccgaaaaaggaagctggagagaatcgcccggctggaggaaaaagtgaaaaccttgaaagctcagaactcggagctgaagtccacggccaacatgctcatggaacaggtggcacagcttaaacagaaagtcatgaactaatcta 6  False 5 7 11 7 11 2 0 2 0 0 0 1 7.16666666666667 NA -1.16769916321004 NA NA NA -1.00565997926198 NA 0.534610494143307 NA NA NA 0.989984191389733 -1.13111412862978 0.470402878757551 NA NA 0.0471154931880601 0.0609794975342264 NA NA NA NA NA NA 0.0658923937122704 0.103627642239708 0.0535399103187057 0.0521745763841519 QERIKAERKRMRNRIAASKCRKRKLERIARLEEKVKTLKAQNSELKSTANMLMEQVAQLKQKVMNAAAAAAAAACAAAAAAAAAAAAAAAAAAAAAAAAAAAAAAAAAAAAAAAAA BACH2 AAAAAAAAACAAAAAAAAAAAAAAAAAAAAAAAAAAAAAAAAAAAAAAAAA False 3 1 1 -1.4702668 -1.4705479 -1.4652325 -1.4686759 -1.4636399 -1.4668924 -1.4639695 -1.4667192 -1.4628664 -1.4619135 -1.4660724 0.0030570866 0.01198378 NA 3.9913414 -1.4289539 3.919064 -1.4744207 5.4653134 0.9799395 4.857092 1.3531338 4.7052445 1.0980812 5.3461375 -0.92915154 4.8432665 1.0637416 4.730715 -1.1251874 4.883005 1.0549943 6.2345014 0.7671454 A46K,R53M NA 5.0180264 1.12747493771 FALSE
caggagcggatcaaggcggagaggaagcgcatgaggaaccgcatcgctgcctccaagtgccgaaaaaggaagctggagagaatcgcccggctggaggaaaaagtgaaaaccttgaaagctcagaactcggagctgaagtccacggccaacatgctcatggaacaggtggcacagcttaaacagaaagtcatgaactaaacta 7  False 1 11 1 0 2 0 0 73 6 0 2 0 2.5 NA -0.305972597896289 -0.192240940394995 NA -0.748057983015324 NA NA 0.313386695051955 0.803574998694934 NA 0.937583532532045 NA -0.33136649254731 0.278765323665006 NA NA 0.145406966214478 0.0357459559951275 0.159413388498261 0.0900069147282054 NA NA 0.0976201553382483 0.102926521082605 NA NA 0.142243649201086 0.0309191617007706 QERIKAERKRMRNRIAASKCRKRKLERIARLEEKVKTLKAQNSELKSTANMLMEQVAQLKQKVMNAAAAAAAAAACAAAAAAAAAAAAAAAAAAAAAAAAAAAAAAAAAAAAAAAA BATF AAAAAAAAAACAAAAAAAAAAAAAAAAAAAAAAAAAAAAAAAAAAAAAAAA False 3 1 1 -0.282022 -0.31003523 -0.3530867 -0.4163711 -0.3509153 -0.32526255 -0.30393326 -0.28343463 -0.28138733 -0.27960253 -0.31860507 0.04422895 0.17337748 NA -1.1000905 -0.67549956 -1.0156068 -0.6851399 -0.81985205 -0.7120695 -0.6084731 -0.7008822 -0.7498207 -0.78256917 -0.91604745 -0.69739187 -0.92746216 -0.75939703 -1.1430773 -0.67931414 -1.0723563 -0.6988256 -1.2012911 -0.6390232 A46K,R53M NA -0.834949 0.70301121 FALSE
caggagcggatcaaggcggagaggaagcgcatgaggaaccgcatcgctgcctccaagtgccgaaaaaggaagctggagagaatcgcccggctggaggaaaaagtgaaaaccttgaaagctcagaactcggagctgaagtccacggccaacatgctcatggaacaggtggcacagcttaaacagaaagtcatgaactaaccga 7  False 18 0 0 16 0 12 16 0 0 2 0 8 7.66666666666667 -0.913962693546972 NA NA -1.27502333057301 NA -0.919775346516411 0.268918125346857 NA NA 0.444010225427945 NA 0.389899542057424 -0.987345624976189 0.198113308331685 0.0785212468814065 0.0295435116597708 NA NA NA NA 0.0344812448396556 0.0519884500438192 NA NA 0.0748824584763886 0.0408131469221073 0.0694859453330361 0.0219736706662376 QERIKAERKRMRNRIAASKCRKRKLERIARLEEKVKTLKAQNSELKSTANMLMEQVAQLKQKVMNAAAAAAAAAAACAAAAAAAAAAAAAAAAAAAAAAAAAAAAAAAAAAAAAAA BATF2 AAAAAAAAAAACAAAAAAAAAAAAAAAAAAAAAAAAAAAAAAAAAAAAAAA False 3 1 1 -0.8784521 -0.9144498 -0.93306124 -1.0141696 -0.93078035 -0.89158946 -0.8895511 -0.8785174 -0.8575362 -0.85755354 -0.9045661 0.046887666 0.18379965 NA 0.6203206 -1.0750997 0.7398415 -1.0104672 0.80829656 0.99205846 1.0749325 -0.9628558 0.76327646 1.0440123 0.7261159 -0.95512176 0.65203446 -1.0567551 0.65822303 -0.9880196 0.5971777 1.0313388 0.6322274 -0.9569835 A46K,R53M NA 0.84770316 1.0072712329 FALSE
caggagcggatcaaggcggagaggaagcgcatgaggaaccgcatcgctgcctccaagtgccgaaaaaggaagctggagagaatcgcccggctggaggaaaaagtgaaaaccttgaaagctcagaactcggagctgaagtccacggccaacatgctcatggaacaggtggcacagcttaaacagaaagtcatgaactaaaaca 7  False 4 11 0 0 8 8 181 285 0 1 206 309 5.16666666666667 0.218686837491736 0.0671832481835056 NA NA 0.198847838605719 0.292107812479468 0.471722553722535 0.308860263001113 NA NA 0.431319295643964 0.408778215393116 0.171017813016082 0.194859413952712 0.202954825255922 0.0518237316584858 0.187970395561986 0.0352296557071478 NA NA NA NA 0.201570063405761 0.0473495886350963 0.201737609830328 0.0427892920195811 0.197965434735324 0.0216127660704365 QERIKAERKRMRNRIAASKCRKRKLERIARLEEKVKTLKAQNSELKSTANMLMEQVAQLKQKVMNAAAAAAAAAAAACAAAAAAAAAAAAAAAAAAAAAAAAAAAAAAAAAAAAAA BATF3 AAAAAAAAAAAACAAAAAAAAAAAAAAAAAAAAAAAAAAAAAAAAAAAAAA False 3 1 1 0.09071386 0.08927798 0.06886649 0.061315775 0.076514244 0.07935405 0.08089495 0.0938772 0.10324967 0.104228854 0.08482931 0.014040539 0.055038914 NA -2.8517594 0.7303225 -2.818213 0.76337874 -2.6706378 -0.7593894 -2.5626993 0.77395785 -2.5684934 -0.8033745 -2.9326296 0.6925307 -2.8495355 0.73090553 -2.9742978 0.7454422 -2.8183422 -0.7727252 -3.0381343 0.73079693 A46K,R53M NA -2.6880155 0.750282386 FALSE
caggagcggatcaaggcggagaggaagcgcatgaggaaccgcatcgctgcctccaagtgccgaaaaaggaagctggagagaatcgcccggctggaggaaaaagtgaaaaccttgaaagctcagaactcggagctgaagtccacggccaacatgctcatggaacaggtggcacagcttaaacagaaagtcatgaactaaatca 7  False 6 0 0 0 0 14 1 0 0 0 0 1 3.33333333333333 -1.3964144794798 NA NA NA NA -1.58659217668109 0.707912155598754 NA NA NA NA 0.647797634704028 -1.49991958869969 0.477903773550873 0.0255187951329444 0.077771667477042 NA NA NA NA NA NA NA NA 0.00508270155429191 0.0678089025225765 0.0126339773062777 0.0530065355961731 QERIKAERKRMRNRIAASKCRKRKLERIARLEEKVKTLKAQNSELKSTANMLMEQVAQLKQKVMNAAAAAAAAAAAAACAAAAAAAAAAAAAAAAAAAAAAAAAAAAAAAAAAAAA CEBPA AAAAAAAAAAAAACAAAAAAAAAAAAAAAAAAAAAAAAAAAAAAAAAAAAA False 3 1 1 -1.4579169 -1.4561917 -1.4596307 -1.4615446 -1.4588534 -1.4597487 -1.4587302 -1.457592 -1.4532486 -1.4511995 -1.4574656 0.0031438346 0.012323832 NA 4.9069834 -0.92971534 5.478166 0.8162471 5.051583 0.95650005 5.000266 1.0399063 4.5128093 1.0569477 4.728514 0.95209175 4.910943 0.9631187 5.4871664 0.83559185 5.206938 0.8598434 5.7476087 0.7350532 A46K,R53M NA 5.223556 0.9145015403 FALSE
caggagcggatcaaggcggagaggaagcgcatgaggaaccgcatcgctgcctccaagtgccgaaaaaggaagctggagagaatcgcccggctggaggaaaaagtgaaaaccttgaaagctcagaactcggagctgaagtccacggccaacatgctcatggaacaggtggcacagcttaaacagaaagtcatgaactaatcaa 5  False 1 0 0 1 6 0 0 0 0 0 2 0 1.33333333333333 NA NA NA NA -1.06829911182321 NA NA NA NA NA 0.625215317600459 NA -1.06829911182321 0.625215317600459 NA NA NA NA NA NA NA NA 0.0624645621008686 0.068635204582128 NA NA 0.0605070166874054 0.0693455457391018 QERIKAERKRMRNRIAASKCRKRKLERIARLEEKVKTLKAQNSELKSTANMLMEQVAQLKQKVMNAAAAAAAAAAAAAACAAAAAAAAAAAAAAAAAAAAAAAAAAAAAAAAAAAA CEBPB AAAAAAAAAAAAAACAAAAAAAAAAAAAAAAAAAAAAAAAAAAAAAAAAAA False 3 1 1 -1.4297451 -1.424334 -1.4344239 -1.4260027 -1.4265194 -1.4223645 -1.4303131 -1.4110076 -1.4291048 -1.438594 -1.427241 0.007434704 0.02914404 NA 3.0794706 -1.1725204 3.5420017 -0.9859574 3.396683 1.1123319 4.1641197 -0.87131345 3.4395547 1.0430447 3.5308366 -0.96407133 3.1005888 -1.181548 3.6065235 -0.9046606 2.9977152 1.2221615 3.166869 -1.2039356 A46K,R53M NA 3.522895 1.06615448174 FALSE
caggagcggatcaaggcggagaggaagcgcatgaggaaccgcatcgctgcctccaagtgccgaaaaaggaagctggagagaatcgcccggctggaggaaaaagtgaaaaccttgaaagctcagaactcggagctgaagtccacggccaacatgctcatggaacaggtggcacagcttaaacagaaagtcatgaactaagcaa 6  False 1 5 0 6 0 1 1 0 0 0 0 0 2.16666666666667 -0.88001679397193 NA NA NA NA NA 1.10960022905485 NA NA NA NA NA -0.88001679397193 1.10960022905485 0.0822505644147753 0.121901367795436 NA NA NA NA NA NA NA NA NA NA 0.0813902863656506 0.123070934556362 QERIKAERKRMRNRIAASKCRKRKLERIARLEEKVKTLKAQNSELKSTANMLMEQVAQLKQKVMNAAAAAAAAAAAAAAACAAAAAAAAAAAAAAAAAAAAAAAAAAAAAAAAAAA CEBPD AAAAAAAAAAAAAAACAAAAAAAAAAAAAAAAAAAAAAAAAAAAAAAAAAA False 3 1 1 -1.4051619 -1.4074354 -1.4217305 -1.4283243 -1.4221265 -1.4114227 -1.4095904 -1.4179455 -1.4145825 -1.4130923 -1.4151413 0.0073180813 0.02868688 NA 5.4599485 -0.5807748 6.1844826 -0.5172576 5.153705 0.67700124 5.6514616 -0.6515945 4.8127007 0.72635317 5.4019184 -0.59629536 5.077004 -0.6427585 5.216483 -0.6481863 5.117027 0.65842545 5.595556 -0.5866899 A46K,R53M NA 5.4874873 0.628533684 FALSE
caggagcggatcaaggcggagaggaagcgcatgaggaaccgcatcgctgcctccaagtgccgaaaaaggaagctggagagaatcgcccggctggaggaaaaagtgaaaaccttgaaagctcagaactcggagctgaagtccacggccaacatgctcatggaacaggtggcacagcttaaacagaaagtcatgaactaataca 6  False 26 1 0 24 2 0 24 2 0 59 0 0 8.83333333333333 -0.903085665488599 -0.634577361820439 NA -0.460889742919479 NA NA 0.223550637787287 1.07855046407838 NA 0.231623266445789 NA NA -0.688625558644319 0.159092821996029 0.0797162039147108 0.0245594114026315 0.107925185346038 0.12302314691783 NA NA 0.12980684980726 0.0271203993218785 NA NA NA NA 0.102618380575517 0.0176457266063634 QERIKAERKRMRNRIAASKCRKRKLERIARLEEKVKTLKAQNSELKSTANMLMEQVAQLKQKVMNAAAAAAAAAAAAAAAACAAAAAAAAAAAAAAAAAAAAAAAAAAAAAAAAAA CEBPE AAAAAAAAAAAAAAAACAAAAAAAAAAAAAAAAAAAAAAAAAAAAAAAAAA False 3 1 1 -1.3807858 -1.3912789 -1.3944845 -1.3971595 -1.3881502 -1.3792503 -1.3891921 -1.3859506 -1.3720357 -1.3734922 -1.3851779 0.008541636 0.033483215 NA 2.5365229 -1.1279981 2.7453704 -1.0845661 2.860492 1.0660962 3.2788494 -0.95057005 2.7436714 -1.0818352 2.9193907 -0.9635463 2.5978012 -1.1456221 2.7163665 -1.0741974 2.610161 -1.0713536 2.7926638 -0.99320555 A46K,R53M NA 2.9005876 1.0558990648 FALSE
caggagcggatcaaggcggagaggaagcgcatgaggaaccgcatcgctgcctccaagtgccgaaaaaggaagctggagagaatcgcccggctggaggaaaaagtgaaaaccttgaaagctcagaactcggagctgaagtccacggccaacatgctcatggaacaggtggcacagcttaaacagaaagtcatgaactaacaca 7  False 6 3 0 6 0 6 0 0 0 0 0 2 3.5 NA NA NA NA NA -1.12670757045955 NA NA NA NA NA 0.618352360781452 -1.12670757045955 0.618352360781452 NA NA NA NA NA NA NA NA NA NA 0.0532216090838903 0.0647266873334476 0.054028662229517 0.0685843432019911 QERIKAERKRMRNRIAASKCRKRKLERIARLEEKVKTLKAQNSELKSTANMLMEQVAQLKQKVMNAAAAAAAAAAAAAAAAACAAAAAAAAAAAAAAAAAAAAAAAAAAAAAAAAA CREB3 AAAAAAAAAAAAAAAAACAAAAAAAAAAAAAAAAAAAAAAAAAAAAAAAAA False 3 1 1 -1.4630251 -1.4651358 -1.465095 -1.461877 -1.4641758 -1.4573247 -1.4558699 -1.4582688 -1.4564687 -1.4612789 -1.4608519 0.0035979408 0.014103929 NA 4.137436 -1.1829392 4.629721 -1.0972506 4.5986423 1.1609883 5.010991 -1.0447772 4.142723 1.2606862 5.1631975 -0.84878683 4.671745 -0.97539735 5.253645 -0.88028276 4.89044 0.9523242 4.645884 -1.0201969 A46K,R53M NA 4.834901 1.0423629519 FALSE
caggagcggatcaaggcggagaggaagcgcatgaggaaccgcatcgctgcctccaagtgccgaaaaaggaagctggagagaatcgcccggctggaggaaaaagtgaaaaccttgaaagctcagaactcggagctgaagtccacggccaacatgctcatggaacaggtggcacagcttaaacagaaagtcatgaactaacgga 6  False 7 3 0 8 1 12 0 0 0 0 0 1 5.16666666666667 NA NA NA NA NA -1.54057201834584 NA NA NA NA NA 0.659703865438591 -1.54057201834584 0.659703865438591 NA NA NA NA NA NA NA NA NA NA 0.00989991029889375 0.0690551998167309 0.00812502680542951 0.0731708313715193 QERIKAERKRMRNRIAASKCRKRKLERIARLEEKVKTLKAQNSELKSTANMLMEQVAQLKQKVMNAAAAAAAAAAAAAAAAAACAAAAAAAAAAAAAAAAAAAAAAAAAAAAAAAA CREB3L1 AAAAAAAAAAAAAAAAAACAAAAAAAAAAAAAAAAAAAAAAAAAAAAAAAA False 3 1 1 -1.4534116 -1.4491749 -1.4426507 -1.4548177 -1.4521748 -1.4484117 -1.4442853 -1.4446644 -1.4402542 -1.4531332 -1.4482979 0.0050962446 0.019977279 NA 3.650727 -1.1883669 4.225222 -0.98536736 4.5436616 0.8847271 4.6357594 -1.005964 3.9132361 1.1221521 4.7773767 -0.84438604 4.5690722 -0.8878639 4.605304 -0.87423927 4.981284 0.79567045 4.321634 -0.99627775 A46K,R53M NA 4.5427866 0.9585014972 FALSE
caggagcggatcaaggcggagaggaagcgcatgaggaaccgcatcgctgcctccaagtgccgaaaaaggaagctggagagaatcgcccggctggaggaaaaagtgaaaaccttgaaagctcagaactcggagctgaagtccacggccaacatgctcatggaacaggtggcacagcttaaacagaaagtcatgaactaaacga 7  False 13 15 9 18 16 0 0 0 1 0 0 0 11.8333333333333 NA NA -1.31985234644997 NA NA NA NA NA 0.555874676712353 NA NA NA -1.31985234644997 0.555874676712353 NA NA NA NA 0.0331117690648865 0.0622624704696813 NA NA NA NA NA NA 0.0326060746494231 0.0616546519799095 QERIKAERKRMRNRIAASKCRKRKLERIARLEEKVKTLKAQNSELKSTANMLMEQVAQLKQKVMNAAAAAAAAAAAAAAAAAAACAAAAAAAAAAAAAAAAAAAAAAAAAAAAAAA CREB3L2 AAAAAAAAAAAAAAAAAAACAAAAAAAAAAAAAAAAAAAAAAAAAAAAAAA False 3 1 1 -1.468513 -1.469986 -1.4673012 -1.4685764 -1.4677316 -1.4698308 -1.465645 -1.4687061 -1.4668174 -1.4733359 -1.4686444 0.0021138345 0.008286231 NA 3.8574665 -1.4103714 4.052776 -1.4012223 5.061182 1.1158556 4.4046955 -1.4830081 3.8965697 -1.4633096 4.5899024 -1.1427094 4.0057793 -1.3318439 4.3049374 -1.2990365 3.4489748 -1.6381353 3.417959 -1.851001 A46K,R53M NA 4.2244825 1.413649329 FALSE
caggagcggatcaaggcggagaggaagcgcatgaggaaccgcatcgctgcctccaagtgccgaaaaaggaagctggagagaatcgcccggctggaggaaaaagtgaaaaccttgaaagctcagaactcggagctgaagtccacggccaacatgctcatggaacaggtggcacagcttaaacagaaagtcatgaactaagtta 7  False 6 12 11 0 10 2 1 17 0 0 2 0 6.83333333333333 -1.3964144794798 -0.729053451239656 NA NA -1.2172027569637 NA 0.707912155598754 0.320825112075134 NA NA 0.541535276726861 NA -0.927206735105909 0.257165036415563 0.0255187951329444 0.077771667477042 0.097148920149422 0.036594407227366 NA NA NA NA 0.0461181421403568 0.0594489345674344 NA NA 0.0761562299866559 0.0285233731375875 QERIKAERKRMRNRIAASKCRKRKLERIARLEEKVKTLKAQNSELKSTANMLMEQVAQLKQKVMNAAAAAAAAAAAAAAAAAAAACAAAAAAAAAAAAAAAAAAAAAAAAAAAAAA CREB3L3 AAAAAAAAAAAAAAAAAAAACAAAAAAAAAAAAAAAAAAAAAAAAAAAAAA False 3 1 1 -1.4611704 -1.4660228 -1.4638368 -1.462385 -1.4667754 -1.4589088 -1.4647465 -1.4563476 -1.4594934 -1.4561936 -1.4615881 0.0038085754 0.014929616 NA 4.7282505 -1.0068929 4.4921837 -1.1500343 4.591634 1.1319951 5.110388 -1.0355874 3.626093 1.5303228 5.0753517 -0.8785528 3.9735627 -1.3169011 5.2661753 -0.85752815 3.848864 1.2631042 5.253215 -0.8467062 A46K,R53M NA 4.7170305 1.1017625135 FALSE
caggagcggatcaaggcggagaggaagcgcatgaggaaccgcatcgctgcctccaagtgccgaaaaaggaagctggagagaatcgcccggctggaggaaaaagtgaaaaccttgaaagctcagaactcggagctgaagtccacggccaacatgctcatggaacaggtggcacagcttaaacagaaagtcatgaactaacgta 6  False 15 9 15 29 28 7 10 26 13 20 30 6 17.1666666666667 -0.996874690903521 -0.533831653036724 -0.739189870860898 -0.808264093953988 -0.727946834366636 -0.844747913654091 0.308723904164282 0.354593889967678 0.246019521528197 0.23136445826955 0.252090915614691 0.493298942272345 -0.774807433322679 0.116647558418531 0.0694124835450616 0.0339165991528583 0.119416584724955 0.040446189283257 0.098150673972449 0.0275561809807733 0.0891333403675712 0.027090095884771 0.0998279272258308 0.0276741645308941 0.0827360343601669 0.0516365884946748 0.0930595470598465 0.0129379245356814 QERIKAERKRMRNRIAASKCRKRKLERIARLEEKVKTLKAQNSELKSTANMLMEQVAQLKQKVMNAAAAAAAAAAAAAAAAAAAAAACAAAAAAAAAAAAAAAAAAAAAAAAAAAA CREB5 AAAAAAAAAAAAAAAAAAAAAACAAAAAAAAAAAAAAAAAAAAAAAAAAAA False 3 1 1 -0.8405464 -0.8866871 -0.9189144 -0.9779718 -0.9086135 -0.88299197 -0.8752346 -0.8568043 -0.8330402 -0.83752286 -0.8818327 0.044818744 0.17568947 NA 0.5811584 -0.98478824 0.7066307 -0.95613354 0.7985781 -0.9569807 1.0309405 0.90230715 0.73501533 1.0044166 0.709952 -0.9460633 0.644877 1.0117706 0.6342812 0.93872803 0.57011324 0.9737135 0.61720455 -0.8997804 A46K,R53M NA 0.82333374 0.957468196115 FALSE
caggagcggatcaaggcggagaggaagcgcatgaggaaccgcatcgctgcctccaagtgccgaaaaaggaagctggagagaatcgcccggctggaggaaaaagtgaaaaccttgaaagctcagaactcggagctgaagtccacggccaacatgctcatggaacaggtggcacagcttaaacagaaagtcatgaactaaccta 7  False 0 0 0 4 4 1 0 0 0 19 0 0 1.5 NA NA NA -0.28087916236189 NA NA NA NA NA 0.550414796337635 NA NA -0.28087916236189 0.550414796337635 NA NA NA NA NA NA 0.150884001950901 0.0644471917627533 NA NA NA NA 0.147843434372785 0.0610490711926247 QERIKAERKRMRNRIAASKCRKRKLERIARLEEKVKTLKAQNSELKSTANMLMEQVAQLKQKVMNAAAAAAAAAAAAAAAAAAAAAAAAAACAAAAAAAAAAAAAAAAAAAAAAAA CREM AAAAAAAAAAAAAAAAAAAAAAAAAACAAAAAAAAAAAAAAAAAAAAAAAA False 3 1 1 -1.460992 -1.4624581 -1.4647713 -1.4638846 -1.4624177 -1.4653494 -1.4616917 -1.4548417 -1.4578453 -1.4581721 -1.4612424 0.0033559455 0.013155307 NA 4.031296 -1.1780021 4.375931 -1.1099248 4.11993 1.2865969 4.5235415 -1.2118132 4.026921 1.2539877 4.236019 -1.1443018 3.9529834 -1.2513667 4.2003927 -1.056577 4.3456254 1.0919468 4.8919535 -0.930462 A46K,R53M NA 4.3909183 1.15149790698 FALSE
caggagcggatcaaggcggagaggaagcgcatgaggaaccgcatcgctgcctccaagtgccgaaaaaggaagctggagagaatcgcccggctggaggaaaaagtgaaaaccttgaaagctcagaactcggagctgaagtccacggccaacatgctcatggaacaggtggcacagcttaaacagaaagtcatgaactaatcga 6  False 15 14 46 0 7 11 2 0 4 0 0 0 15.5 -1.46072602096383 NA -1.38914389445611 NA NA NA 0.486561137190671 NA 0.273767342736266 NA NA NA -1.40635641979973 0.238592845252338 0.0184534893888983 0.0534539076205558 NA NA 0.0253505539164527 0.0306641619177417 NA NA NA NA NA NA 0.0230115045769604 0.0264634448288449 QERIKAERKRMRNRIAASKCRKRKLERIARLEEKVKTLKAQNSELKSTANMLMEQVAQLKQKVMNAAAAAAAAAAAAAAAAAAAAAAAAAAACAAAAAAAAAAAAAAAAAAAAAAA DBP AAAAAAAAAAAAAAAAAAAAAAAAAAACAAAAAAAAAAAAAAAAAAAAAAA False 3 1 1 -1.4533718 -1.4577218 -1.4632784 -1.4609889 -1.4553071 -1.4604301 -1.4556804 -1.4570938 -1.4590862 -1.4571327 -1.4580092 0.0029736464 0.011656694 NA 5.363291 -0.80857515 5.4522505 -0.8350836 5.202676 -0.98811436 5.6984234 -0.9025351 5.287083 0.8608805 5.828662 -0.7786104 5.2506776 -0.86585385 5.455673 -0.8352382 4.5359926 1.0651499 4.976829 -0.9033687 A46K,R53M NA 5.4256144 0.8843409684 FALSE
caggagcggatcaaggcggagaggaagcgcatgaggaaccgcatcgctgcctccaagtgccgaaaaaggaagctggagagaatcgcccggctggaggaaaaagtgaaaaccttgaaagctcagaactcggagctgaagtccacggccaacatgctcatggaacaggtggcacagcttaaacagaaagtcatgaactaaaata 7  False 6 8 0 0 4 10 100 96 0 0 41 50 4.66666666666667 -0.0691720307829056 -0.143688285387252 NA NA -0.0696657538611004 -0.318246010807732 0.388712199796218 0.36359750435824 NA NA 0.612188406022906 0.373943216010539 -0.166921568951903 0.204115619933287 0.171330471857388 0.0427041628085221 0.163917668759415 0.0414731722690815 NA NA NA NA 0.17209304191695 0.0672051296686883 0.137848177868334 0.03914290161776 0.160483002348278 0.0226394150298062 QERIKAERKRMRNRIAASKCRKRKLERIARLEEKVKTLKAQNSELKSTANMLMEQVAQLKQKVMNAAAAAAAAAAAAAAAAAAAAAAAAAAAACAAAAAAAAAAAAAAAAAAAAAA DDIT3 AAAAAAAAAAAAAAAAAAAAAAAAAAAACAAAAAAAAAAAAAAAAAAAAAA False 3 1 1 -0.40330338 -0.46265244 -0.5238979 -0.58244014 -0.49872845 -0.44116604 -0.42859483 -0.4382732 -0.39037323 -0.39092875 -0.45603585 0.062423818 0.24470137 NA -0.42867017 1.0321794 -0.3151049 1.0232692 -0.16393992 -1.0780103 -0.039652854 0.9854592 -0.21282327 1.0953186 -0.37070578 0.96784955 -0.36834073 -1.0765232 -0.37729037 1.0298731 -0.45957404 1.0369854 -0.51746595 0.9418044 A46K,R53M NA -0.20489812 1.026727244 FALSE
caggagcggatcaaggcggagaggaagcgcatgaggaaccgcatcgctgcctccaagtgccgaaaaaggaagctggagagaatcgcccggctggaggaaaaagtgaaaaccttgaaagctcagaactcggagctgaagtccacggccaacatgctcatggaacaggtggcacagcttaaacagaaagtcatgaactaatgaa 4  False 9 20 37 4 31 9 34 64 37 29 149 87 18.3333333333333 -0.496950462419975 -0.505810274807311 -0.69873793081258 -0.165313330029144 -0.290421126027871 -0.121434759264282 0.330589193844758 0.23846337670438 0.156864207941608 0.546322854861603 0.225287964652649 0.389371661843566 -0.504157662621827 0.101521852199485 0.124334468644264 0.0363187334076103 0.122612798759968 0.027199946598598 0.102681619216431 0.017570063044567 0.164415421177142 0.0639680728532644 0.147858846584979 0.024731776571263 0.158449603770968 0.0407578905024362 0.123078574945224 0.0112602619402179 QERIKAERKRMRNRIAASKCRKRKLERIARLEEKVKTLKAQNSELKSTANMLMEQVAQLKQKVMNAAAAAAAAAAAAAAAAAAAAAAAAAAAAAAAAAAAAAAAAAAAAAAAAAAA FOS AAAAAAAAAAAAAAAAAAAAAAAAAAAAAAAAAAAAAAAAAAAAAAAAAAA False 2 1 1 -0.48953056 -0.55460775 -0.5869449 -0.6652898 -0.5705218 -0.5393495 -0.54537934 -0.52412266 -0.49864775 -0.50338405 -0.54777783 0.051983688 0.20377606 5 -0.24432635 -0.9855633 -0.1114707 -0.9802675 -0.032361984 0.9818175 0.1634152 -0.9259659 -0.06748474 1.0031701 -0.14296067 -0.9261728 -0.11925399 -1.0434102 -0.19165158 -0.97534174 -0.22045851 1.0063037 -0.2380333 -0.9332268 A46K,R53M NA 0 0.976123954 FALSE
caggagcggatcaaggcggagaggaagcgcatgaggaaccgcatcgctgcctccaagtgccgaaaaaggaagctggagagaatcgcccggctggaggaaaaagtgaaaaccttgaaagctcagaactcggagctgaagtccacggccaacatgctcatggaacaggtggcacagcttaaacagaaagtcatgaactaataga 6  False 3 1 0 1 24 5 0 0 0 0 22 0 5.66666666666667 NA NA NA NA -0.773421454618275 NA NA NA NA NA 0.275296686484057 NA -0.773421454618275 0.275296686484057 NA NA NA NA NA NA NA NA 0.0948357912745801 0.0302216594278806 NA NA 0.093213272419629 0.0305344389796335 QERIKAERKRMRNRIAASKCRKRKLERIARLEEKVKTLKAQNSELKSTANMLMEQVAQLKQKVMNAAAAAAAAAAAAAAAAAAAAAAAAAAAAAACAAAAAAAAAAAAAAAAAAAA FOSL1 AAAAAAAAAAAAAAAAAAAAAAAAAAAAAACAAAAAAAAAAAAAAAAAAAA False 3 1 1 -0.9386369 -0.9796262 -1.0209037 -1.0611646 -0.9963676 -0.96374804 -0.9738676 -0.959462 -0.93642986 -0.93117964 -0.9761386 0.040955227 0.1605445 NA 0.8646424 -0.9523479 1.0067585 -0.91827285 1.0973349 0.95654726 1.3566877 -0.8693351 1.0107948 0.9682404 0.9752158 -0.9066266 0.91340315 -1.0014759 0.92112374 -0.93856907 0.86750114 0.9452793 0.91224897 -0.87105757 A46K,R53M NA 1.1130297 0.9327751907 FALSE
caggagcggatcaaggcggagaggaagcgcatgaggaaccgcatcgctgcctccaagtgccgaaaaaggaagctggagagaatcgcccggctggaggaaaaagtgaaaaccttgaaagctcagaactcggagctgaagtccacggccaacatgctcatggaacaggtggcacagcttaaacagaaagtcatgaactaagaga 7  False 9 13 25 19 37 0 299 85 382 45 498 0 17.1666666666667 0.129635568668642 -0.310044419915987 0.0720054367652257 -0.471072845788263 0.00973906645353012 NA 0.316342206033345 0.288719751459191 0.163034952296238 0.260019771563057 0.204273049184295 NA -0.0655617285099462 0.100826923542334 0.193171597757222 0.0347535505104732 0.144942520298189 0.0329323602231212 0.18901112508156 0.0182612364407512 0.128614526512735 0.0304453008740562 0.180809984598423 0.022424790510873 NA NA 0.171725294809141 0.0111831841629734 QERIKAERKRMRNRIAASKCRKRKLERIARLEEKVKTLKAQNSELKSTANMLMEQVAQLKQKVMNAAAAAAAAAAAAAAAAAAAAAAAAAAAAAAACAAAAAAAAAAAAAAAAAAA FOSL2 AAAAAAAAAAAAAAAAAAAAAAAAAAAAAAACAAAAAAAAAAAAAAAAAAA False 3 1 1 -0.25827432 -0.29559243 -0.34289277 -0.40207326 -0.31962776 -0.28407276 -0.29730785 -0.2809422 -0.26373875 -0.25422347 -0.29987454 0.045263164 0.1774316 NA -0.9190359 0.87647843 -0.8184681 0.89594245 -0.6943596 -0.87749445 -0.56200707 0.82012665 -0.7194931 0.9252207 -0.89477426 0.8314263 -0.7582678 0.9514792 -0.8730817 0.8970004 -0.89210397 -0.89219344 -1.0350413 0.8071201 A46K,R53M NA -0.69620466 0.877448208 FALSE
caggagcggatcaaggcggagaggaagcgcatgaggaaccgcatcgctgcctccaagtgccgaaaaaggaagctggagagaatcgcccggctggaggaaaaagtgaaaaccttgaaagctcagaactcggagctgaagtccacggccaacatgctcatggaacaggtggcacagcttaaacagaaagtcatgaactaattga 6  False 5 15 3 1 34 17 2 0 0 1 1 2 12.5 -1.1440982297441 NA NA -0.706716604347605 -1.77597810245594 -1.43762330740059 0.594603588912929 NA NA 1.18446616267226 0.578904564335527 0.491260807411086 -1.40560741718317 0.306157065770962 0.0532384144646705 0.0653235182244885 NA NA NA NA 0.101023374173411 0.138687256284088 -0.0152233814494696 0.0635512791964062 0.0206761754955103 0.0514232445725437 0.023094579949146 0.033957307522873 QERIKAERKRMRNRIAASKCRKRKLERIARLEEKVKTLKAQNSELKSTANMLMEQVAQLKQKVMNAAAAAAAAAAAAAAAAAAAAAAAAAAAAAAAACAAAAAAAAAAAAAAAAAA HLF AAAAAAAAAAAAAAAAAAAAAAAAAAAAAAAACAAAAAAAAAAAAAAAAAA False 3 1 1 -1.4509876 -1.4500636 -1.4532071 -1.4525801 -1.44115 -1.4478389 -1.4500636 -1.4339976 -1.4476281 -1.4499176 -1.4477433 0.0058850693 0.023069471 NA 4.0250664 -1.052305 4.496505 -0.93354434 4.780051 0.93011624 4.9716644 -0.91185147 4.7088175 -0.8428558 4.682779 -0.8574208 4.2228785 -1.0125914 5.4180326 -0.6865939 4.2322564 0.9978466 4.491004 -0.92953765 A46K,R53M NA 4.723365 0.91546634026 FALSE
caggagcggatcaaggcggagaggaagcgcatgaggaaccgcatcgctgcctccaagtgccgaaaaaggaagctggagagaatcgcccggctggaggaaaaagtgaaaaccttgaaagctcagaactcggagctgaagtccacggccaacatgctcatggaacaggtggcacagcttaaacagaaagtcatgaactaaataa 6  False 0 0 0 12 0 0 26 0 0 437 280 15 2 NA NA NA 0.275796116354672 NA NA NA NA NA 0.313242375995896 NA NA 0.275796116354672 0.313242375995896 NA NA NA NA NA NA 0.216064223623254 0.0366770508502909 NA NA NA NA 0.209586884853529 0.0347431723128857 QERIKAERKRMRNRIAASKCRKRKLERIARLEEKVKTLKAQNSELKSTANMLMEQVAQLKQKVMNAAAAAAAAAAAAAAAAAAAAAAAAAAAAAAAAACAAAAAAAAAAAAAAAAA JDP2 AAAAAAAAAAAAAAAAAAAAAAAAAAAAAAAAACAAAAAAAAAAAAAAAAA False 3 1 1 0.22469378 0.20452118 0.21225119 0.19701111 0.21421218 0.21453333 0.21070492 0.21695423 0.22841072 0.21965146 0.2142944 0.0091563035 0.03589271 NA -3.147036 1.056268 -3.1487162 1.0241175 -2.7917604 1.1973797 -2.657192 1.1665679 -2.587367 1.2949703 -3.0874577 1.0351794 -2.8676453 1.140936 -2.9457304 1.210674 -2.831979 1.2221905 -3.129203 1.0887735 A46K,R53M NA -2.79895 1.143705674 FALSE
caggagcggatcaaggcggagaggaagcgcatgaggaaccgcatcgctgcctccaagtgccgaaaaaggaagctggagagaatcgcccggctggaggaaaaagtgaaaaccttgaaagctcagaactcggagctgaagtccacggccaacatgctcatggaacaggtggcacagcttaaacagaaagtcatgaactaataaa 5  False 7 16 1 12 19 6 62 240 4 118 120 73 10.1666666666667 -0.251372622483852 -0.0825535551414305 -0.306858365614801 -0.0820185921025403 -0.210815405665033 -0.0527656326157704 0.363875028938814 0.257864185435109 0.815929563254402 0.315674678755424 0.28471557976503 0.474311771566445 -0.142589518794159 0.140152001557821 0.151313802105615 0.0399755358486435 0.170890904737984 0.0294128690554482 0.146575307628548 0.0913907261218079 0.174168269363096 0.0369618453060567 0.156597843773948 0.0312556514768244 0.165637617227279 0.0496490863202277 0.163181783471581 0.0155449119061177 QERIKAERKRMRNRIAASKCRKRKLERIARLEEKVKTLKAQNSELKSTANMLMEQVAQLKQKVMNAAAAAAAAAAAAAAAAAAAAAAAAAAAAAAAAAACAAAAAAAAAAAAAAAA JUN AAAAAAAAAAAAAAAAAAAAAAAAAAAAAAAAAACAAAAAAAAAAAAAAAA False 3 1 1 -0.8113077 -0.8346911 -0.8948603 -0.97722685 -0.89224756 -0.83447 -0.8647576 -0.8079018 -0.8089344 -0.80903965 -0.85354364 0.0549598 0.21544242 NA 0.48676854 1.0293243 0.5738209 0.9500027 0.7142509 0.9819408 0.9697557 0.9570651 0.65313345 1.065266 0.5869621 -0.9386105 0.5827817 -1.0741053 0.5080047 -0.93448806 0.4974122 0.9977446 0.51767594 -0.93846214 A46K,R53M NA 0.7295153 0.986700946827 FALSE
caggagcggatcaaggcggagaggaagcgcatgaggaaccgcatcgctgcctccaagtgccgaaaaaggaagctggagagaatcgcccggctggaggaaaaagtgaaaaccttgaaagctcagaactcggagctgaagtccacggccaacatgctcatggaacaggtggcacagcttaaacagaaagtcatgaactaacaga 7  False 9 5 0 15 0 1 1 4 0 4 0 0 5 -1.51327237641139 -0.885613909325211 NA -1.0679495215677 NA NA 0.672657478582426 0.524598788846306 NA 0.374346761115363 NA NA -1.09273133012427 0.277566674984224 0.0126807142632308 0.0738985668440894 0.0792910999749712 0.0598375282590998 NA NA 0.0587271872939763 0.0438316659724538 NA NA NA NA 0.057797125448326 0.0307862139872735 QERIKAERKRMRNRIAASKCRKRKLERIARLEEKVKTLKAQNSELKSTANMLMEQVAQLKQKVMNAAAAAAAAAAAAAAAAAAAAAAAAAAAAAAAAAAACAAAAAAAAAAAAAAA JUNB AAAAAAAAAAAAAAAAAAAAAAAAAAAAAAAAAAACAAAAAAAAAAAAAAA False 3 1 1 -1.4061166 -1.421454 -1.4150238 -1.429086 -1.4159598 -1.4129711 -1.4076678 -1.4143558 -1.4002422 -1.402344 -1.4125221 0.008786132 0.034441635 NA 2.327551 -1.368438 2.5304813 -1.3579446 2.6406748 1.2735872 2.9296892 -1.2632291 2.5413537 1.3295318 2.6708927 -1.215026 2.4072556 -1.3429183 2.4850342 -1.3353021 2.388671 1.3149853 2.544248 -1.2262182 A46K,R53M NA 2.667044 1.302718083 FALSE
caggagcggatcaaggcggagaggaagcgcatgaggaaccgcatcgctgcctccaagtgccgaaaaaggaagctggagagaatcgcccggctggaggaaaaagtgaaaaccttgaaagctcagaactcggagctgaagtccacggccaacatgctcatggaacaggtggcacagcttaaacagaaagtcatgaactaaatga 7  False 0 0 0 0 3 5 0 0 0 0 0 3 1.33333333333333 NA NA NA NA NA -0.951229684689233 NA NA NA NA NA 0.609924519544957 -0.951229684689233 0.609924519544957 NA NA NA NA NA NA NA NA NA NA 0.0715899423620815 0.0638444941387436 0.0734917326491433 0.0676495720383698 QERIKAERKRMRNRIAASKCRKRKLERIARLEEKVKTLKAQNSELKSTANMLMEQVAQLKQKVMNAAAAAAAAAAAAAAAAAAAAAAAAAAAAAAAAAAAACAAAAAAAAAAAAAA JUND AAAAAAAAAAAAAAAAAAAAAAAAAAAAAAAAAAAACAAAAAAAAAAAAAA False 3 1 1 -1.2256986 -1.2555083 -1.2782767 -1.3185313 -1.2717538 -1.245283 -1.235982 -1.2353734 -1.2205523 -1.2198023 -1.2506762 0.031264864 0.122558266 NA 1.5405715 1.166961 1.7312107 -1.1179429 1.8022968 -1.1497931 2.1044443 1.1139513 1.6960196 1.2002418 1.7242655 -1.0891576 1.593154 1.1598262 1.6462544 -1.1137667 1.5688361 1.1369699 1.6853898 -1.0457929 A46K,R53M NA 1.829703 1.129440319 FALSE
caggagcggatcaaggcggagaggaagcgcatgaggaaccgcatcgctgcctccaagtgccgaaaaaggaagctggagagaatcgcccggctggaggaaaaagtgaaaaccttgaaagctcagaactcggagctgaagtccacggccaacatgctcatggaacaggtggcacagcttaaacagaaagtcatgaactaaggga 6  False 4 0 30 0 13 1 0 0 1 0 2 1 8 NA NA -1.66019300735265 NA -1.29368090041663 -0.79872775531884 NA NA 0.511883781781026 NA 0.509376248186376 1.27824102193363 -1.42598786650286 0.347470333944824 NA NA NA NA -0.00500914422156304 0.05733513358721 NA NA 0.037722485677397 0.0559185644039043 0.0875532431047687 0.133801230836939 0.0208340892978514 0.0385395547057756 QERIKAERKRMRNRIAASKCRKRKLERIARLEEKVKTLKAQNSELKSTANMLMEQVAQLKQKVMNAAAAAAAAAAAAAAAAAAAAAAAAAAAAAAAAAAAAAACAAAAAAAAAAAA MAFA AAAAAAAAAAAAAAAAAAAAAAAAAAAAAAAAAAAAAACAAAAAAAAAAAA False 3 1 1 -1.4334403 -1.4434237 -1.4504133 -1.4565831 -1.4382895 -1.4377795 -1.4377232 -1.4325289 -1.4418472 -1.4456068 -1.4417635 0.007533591 0.029531676 NA 4.755101 -0.77725476 4.754935 -0.8339526 4.478432 0.96350724 4.7121096 -1.0142202 5.1400647 0.7553548 5.6825643 -0.6564199 4.5051227 -0.8553705 5.485777 -0.6715672 4.561068 0.88012344 4.830831 -0.8324824 A46K,R53M NA 5.0110598 0.8240253213 FALSE
caggagcggatcaaggcggagaggaagcgcatgaggaaccgcatcgctgcctccaagtgccgaaaaaggaagctggagagaatcgcccggctggaggaaaaagtgaaaaccttgaaagctcagaactcggagctgaagtccacggccaacatgctcatggaacaggtggcacagcttaaacagaaagtcatgaactaacgaa 5  False 7 2 0 0 0 2 1 0 0 0 0 0 1.83333333333333 -1.44084178998066 NA NA NA NA NA 0.693022647605246 NA NA NA NA NA -1.44084178998066 0.693022647605246 0.0206379833092653 0.0761358969151021 NA NA NA NA NA NA NA NA NA NA 0.0191865713933182 0.0768663728396595 QERIKAERKRMRNRIAASKCRKRKLERIARLEEKVKTLKAQNSELKSTANMLMEQVAQLKQKVMNAAAAAAAAAAAAAAAAAAAAAAAAAAAAAAAAAAAAAAACAAAAAAAAAAA MAFB AAAAAAAAAAAAAAAAAAAAAAAAAAAAAAAAAAAAAAACAAAAAAAAAAA False 3 1 1 -1.4417462 -1.4489108 -1.4565616 -1.4465665 -1.4498944 -1.4449251 -1.450503 -1.4603474 -1.4409853 -1.4440936 -1.4484534 0.0062313937 0.024427064 NA 5.3967514 -0.7258363 5.1230025 -0.81074095 4.359259 1.0619419 5.5462255 -0.7660837 4.99705 0.85821474 6.1210895 -0.6411042 4.446269 -0.9659357 3.7937331 -1.2539537 5.041277 0.7907691 5.814199 -0.6832974 A46K,R53M NA 5.1843443 0.855787781 FALSE
caggagcggatcaaggcggagaggaagcgcatgaggaaccgcatcgctgcctccaagtgccgaaaaaggaagctggagagaatcgcccggctggaggaaaaagtgaaaaccttgaaagctcagaactcggagctgaagtccacggccaacatgctcatggaacaggtggcacagcttaaacagaaagtcatgaactaaggta 6  False 7 9 0 0 9 3 1 0 0 0 0 0 4.66666666666667 -1.44084178998066 NA NA NA NA NA 0.693022647605246 NA NA NA NA NA -1.44084178998066 0.693022647605246 0.0206379833092653 0.0761358969151021 NA NA NA NA NA NA NA NA NA NA 0.0191865713933182 0.0768663728396595 QERIKAERKRMRNRIAASKCRKRKLERIARLEEKVKTLKAQNSELKSTANMLMEQVAQLKQKVMNAAAAAAAAAAAAAAAAAAAAAAAAAAAAAAAAAAAAAAAACAAAAAAAAAA MAFF AAAAAAAAAAAAAAAAAAAAAAAAAAAAAAAAAAAAAAAACAAAAAAAAAA False 3 1 1 -1.4472246 -1.4475162 -1.4544908 -1.457056 -1.4480121 -1.4529216 -1.4393505 -1.4487494 -1.4479134 -1.4584368 -1.4501672 0.005642551 0.022118801 NA 5.15687 -0.7938768 5.64678 -0.7264851 4.8556933 0.92928314 5.04255 -0.95437634 5.096901 0.82616395 5.0807395 -0.82578766 5.6988406 -0.6844116 4.589472 -0.9091051 4.4679475 0.947779 4.177779 -1.0930471 A46K,R53M NA 5.101816 0.8690315817 FALSE
caggagcggatcaaggcggagaggaagcgcatgaggaaccgcatcgctgcctccaagtgccgaaaaaggaagctggagagaatcgcccggctggaggaaaaagtgaaaaccttgaaagctcagaactcggagctgaagtccacggccaacatgctcatggaacaggtggcacagcttaaacagaaagtcatgaactaactga 7  False 0 27 21 0 15 3 0 2 0 0 1 1 11 NA -1.53753913934315 NA NA -1.53744388577158 -1.12670757045955 NA 0.421283336009532 NA NA 0.62425197183883 0.872997649224096 -1.48084602032567 0.324226048805192 NA NA 0.00493028328340339 0.0480530151032119 NA NA NA NA 0.010962548902977 0.0685294499219792 0.0532216090838903 0.0913819522137058 0.0147495156989791 0.0359614226719838 QERIKAERKRMRNRIAASKCRKRKLERIARLEEKVKTLKAQNSELKSTANMLMEQVAQLKQKVMNAAAAAAAAAAAAAAAAAAAAAAAAAAAAAAAAAAAAAAAAAACAAAAAAAA MAFK AAAAAAAAAAAAAAAAAAAAAAAAAAAAAAAAAAAAAAAAAACAAAAAAAA False 3 1 1 -1.4724895 -1.4738955 -1.4690796 -1.4672341 -1.4726787 -1.4778149 -1.4737813 -1.4746599 -1.4705756 -1.468731 -1.4720939 0.0032011047 0.01254833 NA 4.0147514 -1.5398272 4.1285825 -1.6351812 5.3561378 1.1185429 5.887703 1.0371394 3.3438797 2.274884 3.434948 -2.1074128 2.9461656 3.0035887 3.5228467 2.3112907 4.190867 1.5739137 5.337001 1.0153385 A46K,R53M NA 4.336747 1.761711945 FALSE
caggagcggatcaaggcggagaggaagcgcatgaggaaccgcatcgctgcctccaagtgccgaaaaaggaagctggagagaatcgcccggctggaggaaaaagtgaaaaccttgaaagctcagaactcggagctgaagtccacggccaacatgctcatggaacaggtggcacagcttaaacagaaagtcatgaactaagaca 7  False 0 2 0 27 0 18 0 0 0 0 0 1 7.83333333333333 NA NA NA NA NA -1.66161960954341 NA NA NA NA NA 0.631573608377905 -1.66161960954341 0.631573608377905 NA NA NA NA NA NA NA NA NA NA -0.00277087432948639 0.0661106354083805 -0.00530092587950376 0.0700507734127009 QERIKAERKRMRNRIAASKCRKRKLERIARLEEKVKTLKAQNSELKSTANMLMEQVAQLKQKVMNAAAAAAAAAAAAAAAAAAAAAAAAAAAAAAAAAAAAAAAAAAACAAAAAAA NFE2 AAAAAAAAAAAAAAAAAAAAAAAAAAAAAAAAAAAAAAAAAAACAAAAAAA False 3 1 1 -1.448054 -1.4501547 -1.4479182 -1.4544317 -1.4536724 -1.455233 -1.4458477 -1.4502195 -1.4477652 -1.4471669 -1.4500462 0.0033156804 0.012997467 NA 6.1585636 -0.6695577 5.365355 -0.7830355 5.815942 0.72398317 5.5584793 -0.8347189 4.588241 0.9730894 5.072896 -0.8455619 5.0952487 -0.80694354 5.1005983 -0.829398 5.2271056 0.8089843 5.855216 -0.69585305 A46K,R53M NA 5.504224 0.797112533 FALSE
caggagcggatcaaggcggagaggaagcgcatgaggaaccgcatcgctgcctccaagtgccgaaaaaggaagctggagagaatcgcccggctggaggaaaaagtgaaaaccttgaaagctcagaactcggagctgaagtccacggccaacatgctcatggaacaggtggcacagcttaaacagaaagtcatgaactaatata 6  False 0 8 0 4 14 0 0 0 0 0 2 0 4.33333333333333 NA NA NA NA -1.31528308064069 NA NA NA NA NA 0.501415422195672 NA -1.31528308064069 0.501415422195672 NA NA NA NA NA NA NA NA 0.0353510305684779 0.0550446368062701 NA NA 0.0331128732230533 0.0556143221628188 QERIKAERKRMRNRIAASKCRKRKLERIARLEEKVKTLKAQNSELKSTANMLMEQVAQLKQKVMNAAAAAAAAAAAAAAAAAAAAAAAAAAAAAAAAAAAAAAAAAAAAACAAAAA NFE2L2 AAAAAAAAAAAAAAAAAAAAAAAAAAAAAAAAAAAAAAAAAAAAACAAAAA False 3 1 1 -1.4395049 -1.4499791 -1.4527535 -1.455429 -1.4453682 -1.4439441 -1.4479206 -1.4539049 -1.4363983 -1.4401544 -1.4465358 0.006556008 0.025699552 NA 5.3598347 -0.7188084 5.0593634 -0.82903224 5.7124434 0.77437353 5.172179 -0.9090946 5.257219 0.7819358 5.499119 -0.7083632 4.810479 -0.8708425 4.789342 -0.91712505 5.26531 0.7311626 5.59433 -0.68921506 A46K,R53M NA 5.372421 0.7929952919 FALSE
caggagcggatcaaggcggagaggaagcgcatgaggaaccgcatcgctgcctccaagtgccgaaaaaggaagctggagagaatcgcccggctggaggaaaaagtgaaaaccttgaaagctcagaactcggagctgaagtccacggccaacatgctcatggaacaggtggcacagcttaaacagaaagtcatgaactaaagaa 5  False 13 7 24 0 27 3 0 0 3 0 0 0 12.3333333333333 NA NA -1.28655727860925 NA NA NA NA NA 0.327095541904213 NA NA NA -1.28655727860925 0.327095541904213 NA NA NA NA 0.0368410865982552 0.0366373525756311 NA NA NA NA NA NA 0.0362989858511138 0.0362796915296789 QERIKAERKRMRNRIAASKCRKRKLERIARLEEKVKTLKAQNSELKSTANMLMEQVAQLKQKVMNAAAAAAAAAAAAAAAAAAAAAAAAAAAAAAAAAAAAAAAAAAAAAAACAAA NFIL3 AAAAAAAAAAAAAAAAAAAAAAAAAAAAAAAAAAAAAAAAAAAAAAACAAA False 3 1 1 -1.4645742 -1.455835 -1.4644581 -1.4595104 -1.4591191 -1.4636114 -1.4571761 -1.4573321 -1.454769 -1.4540691 -1.4590454 0.00395421 0.015500503 NA 3.4137619 -1.4708381 4.754251 -0.9367253 4.3322763 1.2152969 5.2496557 -0.953555 4.467159 1.0718675 4.4862742 -1.0536802 4.5380344 -1.0207493 4.3502665 -1.0505561 4.1329904 1.1028965 5.041686 -0.8622173 A46K,R53M NA 4.5970945 1.0738381861 FALSE
caggagcggatcaaggcggagaggaagcgcatgaggaaccgcatcgctgcctccaagtgccgaaaaaggaagctggagagaatcgcccggctggaggaaaaagtgaaaaccttgaaagctcagaactcggagctgaagtccacggccaacatgctcatggaacaggtggcacagcttaaacagaaagtcatgaactaaagga 6  False 12 16 21 27 3 22 3 100 24 65 4 94 16.8333333333333 -1.27955658254821 -0.322406084069846 -0.660991096121801 -0.466610742339991 -0.6641997988588 -0.36517220957524 0.438649628421128 0.260971872567896 0.201388442695037 0.218902676991745 0.749903372682501 0.255883992006598 -0.535768753783208 0.110125601249816 0.0383568760026581 0.0481903196190237 0.143532506695675 0.0297673424560398 0.106909570729096 0.0225571383110934 0.129136987097933 0.0256309657649775 0.106825981656705 0.0823232732019896 0.132936128383259 0.0267849274858664 0.119572441448035 0.012214543859585 QERIKAERKRMRNRIAASKCRKRKLERIARLEEKVKTLKAQNSELKSTANMLMEQVAQLKQKVMNAAAAAAAAAAAAAAAAAAAAAAAAAAAAAAAAAAAAAAAAAAAAAAAAAAC XBP1 AAAAAAAAAAAAAAAAAAAAAAAAAAAAAAAAAAAAAAAAAAAAAAAAAAC False 3 1 1 -1.3833702 -1.4021355 -1.4183404 -1.436611 -1.4078606 -1.3908609 -1.3866222 -1.3894713 -1.3785764 -1.387155 -1.3981003 0.018199092 0.07134044 NA 1.5142136 -1.9087291 1.714111 -1.820936 1.7920231 -1.9104407 2.1091146 -1.8503463 1.7190845 1.8861272 1.7332852 -1.6982586 1.5862964 -1.856343 1.6624082 -1.7807348 1.5272256 1.8774891 1.6628262 -1.7586281 A46K,R53M NA 1.8225176 1.834803289 FALSE
caggagcggatcaaggcggagaggaagcgcatgaggaaccgcatcgctgcctccaagtgccgaaaaaggaagctggagagaatcgcccggctggaggaaaaagtgaaaaccttgaaagctcagaactcggagctgttgtccacggccaacatgctcggggaacaggtggcacagcttaaacagaaagtcatgaactaacata 7  False 15 8 17 12 3 9 0 1 1 0 0 0 10.6666666666667 NA -1.39418463085624 -1.49963451130821 NA NA NA NA 0.636970893508429 0.526705872637494 NA NA NA -1.45681263353479 0.405909668023311 NA NA 0.0212817877760455 0.0726550740316355 0.0129747090414563 0.0589953279312083 NA NA NA NA NA NA 0.0174151706758417 0.0450213337028988 QERIKAERKRMRNRIAASKCRKRKLERIARLEEKVKTLKAQNSELLSTANMLGEQVAQLKQKVMNCAAAAAAAAAAAAAAAAAAAAAAAAAAAAAAAAAAAAAAAAAAAAAAAAAA ATF1 CAAAAAAAAAAAAAAAAAAAAAAAAAAAAAAAAAAAAAAAAAAAAAAAAAA False 3 1 1 -1.4761227 -1.4759328 -1.4734336 -1.4711106 -1.4735461 -1.47908 -1.4740322 -1.4751661 -1.4729679 -1.4764627 -1.4747856 0.0022421426 0.008789199 NA 3.360916 -4.8720045 4.4463186 -2.91013 3.7414584 5.4176702 3.6655858 -4.8732057 3.5201883 -4.474987 3.5450494 -5.486509 3.657545 -4.648676 3.80867 -4.6186824 4.175292 -3.4299583 4.367609 -3.374235 A46L,R53G NA 3.2070172 4.410605744 FALSE
caggagcggatcaaggcggagaggaagcgcatgaggaaccgcatcgctgcctccaagtgccgaaaaaggaagctggagagaatcgcccggctggaggaaaaagtgaaaaccttgaaagctcagaactcggagctgttgtccacggccaacatgctcggggaacaggtggcacagcttaaacagaaagtcatgaactaagtca 7  False 15 9 20 21 5 38 0 0 1 0 1 3 18 NA NA -1.54557558213284 NA -1.2172027569637 -1.55671325162742 NA NA 0.52162281358859 NA 0.764825469757564 0.380640952453899 -1.50614342706353 0.285287499290213 NA NA NA NA 0.00782893664815057 0.0584259841075253 NA NA 0.0461181421403568 0.0839613987512357 0.00821030963419761 0.039843994263486 0.0119436623767125 0.0316425666068948 QERIKAERKRMRNRIAASKCRKRKLERIARLEEKVKTLKAQNSELLSTANMLGEQVAQLKQKVMNACAAAAAAAAAAAAAAAAAAAAAAAAAAAAAAAAAAAAAAAAAAAAAAAAA ATF2 ACAAAAAAAAAAAAAAAAAAAAAAAAAAAAAAAAAAAAAAAAAAAAAAAAA False 3 1 1 -1.4643077 -1.4628971 -1.4635853 -1.4617672 -1.4612305 -1.4659952 -1.4635684 -1.469266 -1.4657081 -1.4686847 -1.4647009 0.0027077373 0.01061433 NA 4.232497 -1.180891 4.785387 -1.0219271 4.5652514 1.1328377 4.72241 -1.1061058 4.530408 1.0920987 4.668103 -1.0487823 4.5970445 -1.1121647 4.438053 -1.2805731 4.295101 1.2766776 4.80441 -1.1266428 A46L,R53G NA 3.9420204 1.1378701076 FALSE
caggagcggatcaaggcggagaggaagcgcatgaggaaccgcatcgctgcctccaagtgccgaaaaaggaagctggagagaatcgcccggctggaggaaaaagtgaaaaccttgaaagctcagaactcggagctgttgtccacggccaacatgctcggggaacaggtggcacagcttaaacagaaagtcatgaactaacaaa 6  False 5 9 0 0 0 0 52 44 0 0 0 0 2.33333333333333 -0.205091884143285 -0.389697711847671 NA NA NA NA 0.428443572981992 0.348407447534799 NA NA NA NA -0.316214304374208 0.270312153411186 0.156398232658683 0.0470690760528734 0.135856993971729 0.0397405425456524 NA NA NA NA NA NA NA NA 0.143924249033538 0.0299815811777494 QERIKAERKRMRNRIAASKCRKRKLERIARLEEKVKTLKAQNSELLSTANMLGEQVAQLKQKVMNAACAAAAAAAAAAAAAAAAAAAAAAAAAAAAAAAAAAAAAAAAAAAAAAAA ATF3 AACAAAAAAAAAAAAAAAAAAAAAAAAAAAAAAAAAAAAAAAAAAAAAAAA False 3 1 1 -0.73304486 -0.75899327 -0.80760014 -0.7576086 -0.7558629 -0.7208393 -0.80320835 -0.7786467 -0.7906843 -0.7850839 -0.7691573 0.028860968 0.113134995 NA 0.41310525 0.76433825 0.48790884 0.74327826 0.63382363 -0.7622614 0.50098956 0.732386 0.47156915 0.7646018 0.4062271 -0.6927732 0.59635425 0.79516053 0.54966456 0.7352906 0.591604 0.76453894 0.61720544 0.69381607 A46L,R53G NA -0.09500112 0.744844505 FALSE
caggagcggatcaaggcggagaggaagcgcatgaggaaccgcatcgctgcctccaagtgccgaaaaaggaagctggagagaatcgcccggctggaggaaaaagtgaaaaccttgaaagctcagaactcggagctgttgtccacggccaacatgctcggggaacaggtggcacagcttaaacagaaagtcatgaactaattaa 5  False 0 4 0 0 0 0 0 24 0 0 0 0 0.666666666666667 NA -0.333590102646202 NA NA NA NA NA 0.518463315694718 NA NA NA NA -0.333590102646202 0.518463315694718 NA NA 0.142256819366917 0.0591376952516723 NA NA NA NA NA NA NA NA 0.141997018238156 0.057505183511083 QERIKAERKRMRNRIAASKCRKRKLERIARLEEKVKTLKAQNSELLSTANMLGEQVAQLKQKVMNAAACAAAAAAAAAAAAAAAAAAAAAAAAAAAAAAAAAAAAAAAAAAAAAAA ATF4 AAACAAAAAAAAAAAAAAAAAAAAAAAAAAAAAAAAAAAAAAAAAAAAAAA False 3 1 1 -1.2428288 -1.2888343 -1.3350546 -1.2230226 -1.1913081 -1.204226 -1.2733412 -1.2973695 -1.2606128 -1.242419 -1.2559016 0.04431212 0.1737035 NA 1.8043582 -1.0418731 1.9489113 -1.0882503 2.0911937 -1.17256 2.0436473 0.8789332 1.8504375 0.88987327 1.9275037 -0.8762594 1.966662 1.0387791 2.1068363 1.0314865 2.0235229 0.97990066 2.184691 -0.8558752 A46L,R53G NA 1.3729302 0.9853790727 FALSE
caggagcggatcaaggcggagaggaagcgcatgaggaaccgcatcgctgcctccaagtgccgaaaaaggaagctggagagaatcgcccggctggaggaaaaagtgaaaaccttgaaagctcagaactcggagctgttgtccacggccaacatgctcggggaacaggtggcacagcttaaacagaaagtcatgaactaagcga 7  False 23 1 61 3 0 30 1 0 2 0 0 1 19.6666666666667 -1.78368828773928 NA -1.66486553278688 NA NA -1.8141215389138 0.627069197238784 NA 0.362966947060281 NA NA 0.608133249361834 -1.71984235084851 0.279099659324017 -0.0170273450912616 0.0688902100452027 NA NA -0.00553250495205759 0.0406552407756209 NA NA NA NA -0.0187341750721736 0.0636569910378802 -0.0117586815623372 0.0309562444274432 QERIKAERKRMRNRIAASKCRKRKLERIARLEEKVKTLKAQNSELLSTANMLGEQVAQLKQKVMNAAAACAAAAAAAAAAAAAAAAAAAAAAAAAAAAAAAAAAAAAAAAAAAAAA ATF5 AAAACAAAAAAAAAAAAAAAAAAAAAAAAAAAAAAAAAAAAAAAAAAAAAA False 3 1 1 -1.4681699 -1.4678909 -1.4664042 -1.4618217 -1.4667883 -1.4703431 -1.4652333 -1.4628003 -1.4655617 -1.4654224 -1.4660436 0.002510479 0.009841078 NA 5.1362114 -1.0506134 5.987793 -0.897829 5.3072376 1.0383021 6.4293985 -0.8133512 5.0993915 1.0885619 5.697946 -0.930547 5.3516364 -0.9879068 6.4381876 -0.76722527 5.629001 0.970585 6.6273346 -0.7636189 A46L,R53G NA 5.148567 0.9308540464 FALSE
caggagcggatcaaggcggagaggaagcgcatgaggaaccgcatcgctgcctccaagtgccgaaaaaggaagctggagagaatcgcccggctggaggaaaaagtgaaaaccttgaaagctcagaactcggagctgttgtccacggccaacatgctcggggaacaggtggcacagcttaaacagaaagtcatgaactaatgga 5  False 33 26 8 47 23 61 0 1 0 3 1 3 33 NA -1.71710122347053 NA -1.45870505629767 -1.66204212231262 -1.69800860706265 NA 0.563153560504178 NA 0.329161323732718 0.596431859898532 0.363197536613705 -1.59923311481389 0.209543472133975 NA NA -0.0155511808596309 0.064235217097983 NA NA 0.0129742441560679 0.0385409750839463 -0.00271565957148512 0.0654753995480242 -0.00657993112976882 0.03801808626228 0.00161865110778425 0.0232414434229883 QERIKAERKRMRNRIAASKCRKRKLERIARLEEKVKTLKAQNSELLSTANMLGEQVAQLKQKVMNAAAAACAAAAAAAAAAAAAAAAAAAAAAAAAAAAAAAAAAAAAAAAAAAAA ATF6 AAAAACAAAAAAAAAAAAAAAAAAAAAAAAAAAAAAAAAAAAAAAAAAAAA False 3 1 1 -1.4639541 -1.4694109 -1.4641539 -1.4623892 -1.4671195 -1.4687537 -1.4670256 -1.4683014 -1.4615558 -1.4694737 -1.4662138 0.0029591753 0.011599967 NA 6.1431713 -0.80877334 5.8032265 -0.9626138 6.7205343 0.77843356 6.4652824 -0.8186387 5.5409856 1.0109104 6.1957955 -0.8286521 5.832408 -0.9457034 5.978778 -0.9251499 6.960801 0.72244847 6.495016 -0.8499236 A46L,R53G NA 5.591754 0.86512472328 FALSE
caggagcggatcaaggcggagaggaagcgcatgaggaaccgcatcgctgcctccaagtgccgaaaaaggaagctggagagaatcgcccggctggaggaaaaagtgaaaaccttgaaagctcagaactcggagctgttgtccacggccaacatgctcggggaacaggtggcacagcttaaacagaaagtcatgaactaaacaa 6  False 50 9 0 13 23 6 4 0 0 1 5 0 16.8333333333333 -1.60794955980441 NA NA -1.40771153161802 -1.19289734836424 NA 0.327815637984642 NA NA 0.580889371215008 0.35119206157869 NA -1.41367993065092 0.221528539287128 0.00227942030850714 0.0360140288445145 NA NA NA NA 0.0189449947346411 0.0680154111930422 0.0487863536264064 0.0385533404501077 NA NA 0.0221992198449571 0.0245707630974406 QERIKAERKRMRNRIAASKCRKRKLERIARLEEKVKTLKAQNSELLSTANMLGEQVAQLKQKVMNAAAAAACAAAAAAAAAAAAAAAAAAAAAAAAAAAAAAAAAAAAAAAAAAAA ATF6B AAAAAACAAAAAAAAAAAAAAAAAAAAAAAAAAAAAAAAAAAAAAAAAAAA False 3 1 1 -1.4711425 -1.4722356 -1.4690026 -1.468215 -1.4714825 -1.4748675 -1.4695895 -1.4667869 -1.4673616 -1.4716452 -1.470233 0.002494278 0.009777569 NA 4.372641 -1.3415048 4.352373 -1.4141649 4.807249 1.2426001 4.7306776 -1.3525879 4.105644 1.6416059 4.5358014 -1.3303667 4.770036 -1.2521416 5.3323956 -0.99974144 5.096783 1.1267554 4.9490757 -1.1908362 A46L,R53G NA 4.083421 1.2892304913 FALSE
caggagcggatcaaggcggagaggaagcgcatgaggaaccgcatcgctgcctccaagtgccgaaaaaggaagctggagagaatcgcccggctggaggaaaaagtgaaaaccttgaaagctcagaactcggagctgttgtccacggccaacatgctcggggaacaggtggcacagcttaaacagaaagtcatgaactaagaaa 6  False 7 9 4 3 1 15 1 0 0 2 1 0 6.5 -1.44084178998066 NA NA -0.817529312264094 -0.748057983015324 NA 0.693022647605246 NA NA 0.713984486113064 1.32535385775314 NA -1.09028939788853 0.465591688873339 0.0206379833092653 0.0761358969151021 NA NA NA NA 0.0880484907139494 0.0835993061929488 0.0976201553382483 0.145495368731082 NA NA 0.0580679715373105 0.0516409448834785 QERIKAERKRMRNRIAASKCRKRKLERIARLEEKVKTLKAQNSELLSTANMLGEQVAQLKQKVMNAAAAAAACAAAAAAAAAAAAAAAAAAAAAAAAAAAAAAAAAAAAAAAAAAA ATF7 AAAAAAACAAAAAAAAAAAAAAAAAAAAAAAAAAAAAAAAAAAAAAAAAAA False 3 1 1 -1.3874629 -1.3875437 -1.3999692 -1.3814995 -1.3954644 -1.3934646 -1.4043927 -1.4046359 -1.407125 -1.4103298 -1.3971889 0.009644342 0.03780582 NA 2.792035 -1.0522074 2.964203 -0.98917377 3.087412 1.0121257 3.1328545 -0.9305495 2.8083491 1.0903684 2.9504287 -1.0083544 2.8803153 -1.1049584 3.0561764 -1.035341 2.9501858 1.0997854 3.297495 -0.9821246 A46L,R53G NA 2.370099 1.0304988687 FALSE
caggagcggatcaaggcggagaggaagcgcatgaggaaccgcatcgctgcctccaagtgccgaaaaaggaagctggagagaatcgcccggctggaggaaaaagtgaaaaccttgaaagctcagaactcggagctgttgtccacggccaacatgctcggggaacaggtggcacagcttaaacagaaagtcatgaactaactaa 6  False 17 15 27 3 21 16 0 0 0 0 2 0 16.5 NA NA NA NA -1.43347455296637 NA NA NA NA NA 0.465347433300131 NA -1.43347455296637 0.465347433300131 NA NA NA NA NA NA NA NA 0.0223761471090166 0.0510851468081485 NA NA 0.0200037059979311 0.0516138533590914 QERIKAERKRMRNRIAASKCRKRKLERIARLEEKVKTLKAQNSELLSTANMLGEQVAQLKQKVMNAAAAAAAACAAAAAAAAAAAAAAAAAAAAAAAAAAAAAAAAAAAAAAAAAA BACH1 AAAAAAAACAAAAAAAAAAAAAAAAAAAAAAAAAAAAAAAAAAAAAAAAAA False 3 1 1 -1.4534804 -1.4654169 -1.4547653 -1.4507524 -1.4538933 -1.4573997 -1.4555277 -1.4557167 -1.4607546 -1.4539497 -1.4561656 0.0041809794 0.016389439 NA 5.8794556 -0.7384144 4.986923 -1.0239766 5.656782 0.80029154 5.6735783 -0.78227496 5.373317 0.8330188 5.221418 -0.83999205 5.109021 -0.88822186 5.5752697 -0.804006 4.923752 1.0074649 6.4498034 -0.67314315 A46L,R53G NA 4.8630857 0.83908040332 FALSE
caggagcggatcaaggcggagaggaagcgcatgaggaaccgcatcgctgcctccaagtgccgaaaaaggaagctggagagaatcgcccggctggaggaaaaagtgaaaaccttgaaagctcagaactcggagctgttgtccacggccaacatgctcggggaacaggtggcacagcttaaacagaaagtcatgaactaatcta 6  False 2 18 13 0 7 30 1 3 1 0 0 3 11.6666666666667 -1.07978668826007 -1.31536825551258 -1.42380128470544 NA NA -1.48614172377309 0.890600269118596 0.387774642189928 0.536982101209176 NA NA 0.392510020115869 -1.38182034711502 0.23655884456011 0.0603037202087167 0.0978418966775226 0.0302718525401636 0.0442308991243214 0.0214686452284772 0.0601463488443541 NA NA NA NA 0.0155974589487048 0.0410864014737133 0.0257329147899185 0.0262378443292 QERIKAERKRMRNRIAASKCRKRKLERIARLEEKVKTLKAQNSELLSTANMLGEQVAQLKQKVMNAAAAAAAAACAAAAAAAAAAAAAAAAAAAAAAAAAAAAAAAAAAAAAAAAA BACH2 AAAAAAAAACAAAAAAAAAAAAAAAAAAAAAAAAAAAAAAAAAAAAAAAAA False 3 1 1 -1.4740167 -1.4739751 -1.4694035 -1.4697249 -1.4685194 -1.4725275 -1.4696789 -1.471945 -1.4690629 -1.4698249 -1.4708679 0.0020604583 0.008076997 NA 4.7084503 -1.4289539 4.6057186 -1.4744207 6.192771 0.9799395 5.2740564 1.3531338 5.325586 1.0980812 6.017494 -0.92915154 5.634035 1.0637416 5.5902224 -1.1251874 5.7870913 1.0549943 7.2633057 0.7671454 A46L,R53G NA 5.0180264 1.12747493771 FALSE
caggagcggatcaaggcggagaggaagcgcatgaggaaccgcatcgctgcctccaagtgccgaaaaaggaagctggagagaatcgcccggctggaggaaaaagtgaaaaccttgaaagctcagaactcggagctgttgtccacggccaacatgctcggggaacaggtggcacagcttaaacagaaagtcatgaactaaacta 7  False 18 15 22 24 48 29 77 41 44 36 67 35 26 -0.461126985938577 -0.548995941281044 -0.502798148213691 -0.595903896431115 -0.65084650062962 -0.742586624583895 0.234115877134221 0.2763138450207 0.186286824942953 0.237333115648644 0.190811910267993 0.238606684842795 -0.582313172607099 0.0901881866263188 0.128270057938428 0.0257201151351591 0.117686894253606 0.0315173001946268 0.124628463422489 0.0208656346885599 0.113998257632872 0.0277889564699808 0.108291886809707 0.0209470467681657 0.0934298753392356 0.0249764070860378 0.114409982957991 0.0100031922519511 QERIKAERKRMRNRIAASKCRKRKLERIARLEEKVKTLKAQNSELLSTANMLGEQVAQLKQKVMNAAAAAAAAAACAAAAAAAAAAAAAAAAAAAAAAAAAAAAAAAAAAAAAAAA BATF AAAAAAAAAACAAAAAAAAAAAAAAAAAAAAAAAAAAAAAAAAAAAAAAAA False 3 1 1 -0.4817651 -0.50425667 -0.5721117 -0.54105777 -0.5558617 -0.52259326 -0.5543669 -0.5216622 -0.544047 -0.5520629 -0.5349785 0.027301168 0.10702058 NA -0.38298124 -0.67549956 -0.32895243 -0.6851399 -0.09239429 -0.7120695 -0.19150859 -0.7008822 -0.12947953 -0.78256917 -0.24469066 -0.69739187 -0.13669354 -0.75939703 -0.28357017 -0.67931414 -0.16827035 -0.6988256 -0.17248696 -0.6390232 A46L,R53G NA -0.834949 0.70301121 FALSE
caggagcggatcaaggcggagaggaagcgcatgaggaaccgcatcgctgcctccaagtgccgaaaaaggaagctggagagaatcgcccggctggaggaaaaagtgaaaaccttgaaagctcagaactcggagctgttgtccacggccaacatgctcggggaacaggtggcacagcttaaacagaaagtcatgaactaaccga 7  False 10 15 14 21 7 0 8 7 7 6 0 7 11.1666666666667 -0.94432833545596 -1.03328300162775 -0.89467771341147 -1.04909392397492 NA NA 0.365175062996868 0.330294629731843 0.281482046158334 0.31231714781032 NA NA -0.97626688972211 0.159034174008938 0.075185258670729 0.0401183583947351 0.0624474593270747 0.0376745327298086 0.0807347750103722 0.0315282712469159 0.0609349591815587 0.0365687173558121 NA NA NA NA 0.070714739511083 0.017639221684688 QERIKAERKRMRNRIAASKCRKRKLERIARLEEKVKTLKAQNSELLSTANMLGEQVAQLKQKVMNAAAAAAAAAAACAAAAAAAAAAAAAAAAAAAAAAAAAAAAAAAAAAAAAAA BATF2 AAAAAAAAAAACAAAAAAAAAAAAAAAAAAAAAAAAAAAAAAAAAAAAAAA False 3 1 1 -1.1380283 -1.1416379 -1.1611412 -1.1362417 -1.1401477 -1.1117338 -1.1614221 -1.1576393 -1.1653013 -1.1795442 -1.1492838 0.019375581 0.07595228 NA 1.3374298 -1.0750997 1.4264958 -1.0104672 1.5357543 0.99205846 1.491897 -0.9628558 1.3836176 1.0440123 1.3974726 -0.95512176 1.4428031 -1.0567551 1.5177301 -0.9880196 1.5012636 1.0313388 1.6610315 -0.9569835 A46L,R53G NA 0.84770316 1.0072712329 FALSE
caggagcggatcaaggcggagaggaagcgcatgaggaaccgcatcgctgcctccaagtgccgaaaaaggaagctggagagaatcgcccggctggaggaaaaagtgaaaaccttgaaagctcagaactcggagctgttgtccacggccaacatgctcggggaacaggtggcacagcttaaacagaaagtcatgaactaaaaca 7  False 0 10 1 4 0 7 1 321 0 124 3 155 3.66666666666667 NA 0.125884729780971 NA 0.231784424397048 NA 0.126004652132429 NA 0.323407353585328 NA 0.540311056111188 NA 0.437597282763858 0.145841110972832 0.234348853982951 NA NA 0.194666086895289 0.0368889465069512 NA NA 0.210910964716936 0.0632641609136054 NA NA 0.184350585850517 0.0458059583756216 0.195172969333484 0.0259927239709216 QERIKAERKRMRNRIAASKCRKRKLERIARLEEKVKTLKAQNSELLSTANMLGEQVAQLKQKVMNAAAAAAAAAAAACAAAAAAAAAAAAAAAAAAAAAAAAAAAAAAAAAAAAAA BATF3 AAAAAAAAAAAACAAAAAAAAAAAAAAAAAAAAAAAAAAAAAAAAAAAAAA False 3 1 1 -0.020301342 -0.015580893 -0.052951694 -0.006170869 -0.028681993 -0.020769715 -0.04313767 -0.033275485 -0.04377997 -0.05214548 -0.03167951 0.016051816 0.06292312 NA -2.1346502 0.7303225 -2.1315587 0.76337874 -1.9431801 -0.7593894 -2.1457348 0.77395785 -1.9481523 -0.8033745 -2.2612727 0.6925307 -2.0587668 0.73090553 -2.1147907 0.7454422 -1.9142562 -0.7727252 -2.0093303 0.73079693 A46L,R53G NA -2.6880155 0.750282386 FALSE
caggagcggatcaaggcggagaggaagcgcatgaggaaccgcatcgctgcctccaagtgccgaaaaaggaagctggagagaatcgcccggctggaggaaaaagtgaaaaccttgaaagctcagaactcggagctgttgtccacggccaacatgctcggggaacaggtggcacagcttaaacagaaagtcatgaactaaatca 7  False 9 17 28 6 46 19 2 0 0 0 0 2 20.8333333333333 -1.31350248212325 NA NA NA NA -1.47082861888184 0.525051396975158 NA NA NA NA 0.482949477151415 -1.39872526418478 0.355450487947809 0.0346275584692894 0.0576824713786285 NA NA NA NA NA NA NA NA 0.0172003743983158 0.0505532472875606 0.0238579116240079 0.0394246707911315 QERIKAERKRMRNRIAASKCRKRKLERIARLEEKVKTLKAQNSELLSTANMLGEQVAQLKQKVMNAAAAAAAAAAAAACAAAAAAAAAAAAAAAAAAAAAAAAAAAAAAAAAAAAA CEBPA AAAAAAAAAAAAACAAAAAAAAAAAAAAAAAAAAAAAAAAAAAAAAAAAAA False 3 1 1 -1.4667287 -1.4646088 -1.4665232 -1.4648982 -1.4658884 -1.4688255 -1.466854 -1.4665519 -1.4638499 -1.4645122 -1.465924 0.0014818286 0.0058087683 NA 5.624093 -0.92971534 6.1648207 0.8162471 5.7790403 0.95650005 5.4172306 1.0399063 5.1331506 1.0569477 5.399871 0.95209175 5.7017117 0.9631187 6.346673 0.83559185 6.111024 0.8598434 6.776413 0.7350532 A46L,R53G NA 5.223556 0.9145015403 FALSE
caggagcggatcaaggcggagaggaagcgcatgaggaaccgcatcgctgcctccaagtgccgaaaaaggaagctggagagaatcgcccggctggaggaaaaagtgaaaaccttgaaagctcagaactcggagctgttgtccacggccaacatgctcggggaacaggtggcacagcttaaacagaaagtcatgaactaatcaa 5  False 1 0 0 0 0 14 0 0 0 0 0 4 2.5 NA NA NA NA NA -1.17272772879481 NA NA NA NA NA 0.420606230106151 -1.17272772879481 0.420606230106151 NA NA NA NA NA NA NA NA NA NA 0.0484044003392885 0.044027401968961 0.0489243519144628 0.04665139792147 QERIKAERKRMRNRIAASKCRKRKLERIARLEEKVKTLKAQNSELLSTANMLGEQVAQLKQKVMNAAAAAAAAAAAAAACAAAAAAAAAAAAAAAAAAAAAAAAAAAAAAAAAAAA CEBPB AAAAAAAAAAAAAACAAAAAAAAAAAAAAAAAAAAAAAAAAAAAAAAAAAA False 3 1 1 -1.4558136 -1.4493293 -1.4558474 -1.4394946 -1.4486035 -1.4489276 -1.4565926 -1.4450842 -1.4581927 -1.4653183 -1.4523205 0.0074346038 0.029143648 NA 3.7965798 -1.1725204 4.228656 -0.9859574 4.1241407 1.1123319 4.5810843 -0.87131345 4.0598955 1.0430447 4.2021933 -0.96407133 3.8913574 -1.181548 4.4660306 -0.9046606 3.901801 1.2221615 4.195673 -1.2039356 A46L,R53G NA 3.522895 1.06615448174 FALSE
caggagcggatcaaggcggagaggaagcgcatgaggaaccgcatcgctgcctccaagtgccgaaaaaggaagctggagagaatcgcccggctggaggaaaaagtgaaaaccttgaaagctcagaactcggagctgttgtccacggccaacatgctcggggaacaggtggcacagcttaaacagaaagtcatgaactaagcaa 6  False 19 43 27 31 6 7 4 13 5 5 6 2 22.1666666666667 -1.32908503569995 -1.15221648979332 -1.17545146814618 -1.20536184838018 -0.748057983015324 -1.17272772879481 0.368851211305861 0.215475903510363 0.268667683416819 0.296737348049976 0.542275669702555 0.592642230178567 -1.16728734371542 0.128728337237492 0.0329156494907162 0.0405222223227976 0.0488814997587895 0.0245779169521375 0.0492858381452776 0.0300929587291733 0.042637796827777 0.0347445034185031 0.0976201553382483 0.059530213803447 0.0484044003392885 0.0620354522215901 0.0495277703876517 0.014277860037213 QERIKAERKRMRNRIAASKCRKRKLERIARLEEKVKTLKAQNSELLSTANMLGEQVAQLKQKVMNAAAAAAAAAAAAAAACAAAAAAAAAAAAAAAAAAAAAAAAAAAAAAAAAAA CEBPD AAAAAAAAAAAAAAACAAAAAAAAAAAAAAAAAAAAAAAAAAAAAAAAAAA False 3 1 1 -1.4286829 -1.4273446 -1.4414694 -1.4383122 -1.4404253 -1.4331614 -1.4346906 -1.4419199 -1.4402862 -1.4412318 -1.4367524 0.005458936 0.02139903 NA 6.1770573 -0.5807748 6.8711367 -0.5172576 5.8811626 0.67700124 6.068426 -0.6515945 5.433042 0.72635317 6.073275 -0.59629536 5.8677726 -0.6427585 6.0759907 -0.6481863 6.021113 0.65842545 6.62436 -0.5866899 A46L,R53G NA 5.4874873 0.628533684 FALSE
caggagcggatcaaggcggagaggaagcgcatgaggaaccgcatcgctgcctccaagtgccgaaaaaggaagctggagagaatcgcccggctggaggaaaaagtgaaaaccttgaaagctcagaactcggagctgttgtccacggccaacatgctcggggaacaggtggcacagcttaaacagaaagtcatgaactaataca 6  False 0 10 3 6 0 0 0 6 0 7 0 1 3.16666666666667 NA -0.964430284668874 NA -0.664587568045252 NA NA NA 0.387039062896366 NA 0.478616433564846 NA NA -0.84587810854603 0.300950881260669 NA NA 0.070301035210853 0.044146996439639 NA NA 0.105956195927883 0.0560404358313025 NA NA NA NA 0.0851767671268071 0.0333798653266863 QERIKAERKRMRNRIAASKCRKRKLERIARLEEKVKTLKAQNSELLSTANMLGEQVAQLKQKVMNAAAAAAAAAAAAAAAACAAAAAAAAAAAAAAAAAAAAAAAAAAAAAAAAAA CEBPE AAAAAAAAAAAAAAAACAAAAAAAAAAAAAAAAAAAAAAAAAAAAAAAAAA False 3 1 1 -1.4323511 -1.4346862 -1.4361717 -1.4206582 -1.4288281 -1.4253525 -1.4387218 -1.4385982 -1.4332353 -1.4379513 -1.4326555 0.006046066 0.02370058 NA 3.253632 -1.1279981 3.4320247 -1.0845661 3.5879498 1.0660962 3.695814 -0.95057005 3.3640127 -1.0818352 3.5907476 -0.9635463 3.3885698 -1.1456221 3.5758736 -1.0741974 3.514247 -1.0713536 3.8214679 -0.99320555 A46L,R53G NA 2.9005876 1.0558990648 FALSE
caggagcggatcaaggcggagaggaagcgcatgaggaaccgcatcgctgcctccaagtgccgaaaaaggaagctggagagaatcgcccggctggaggaaaaagtgaaaaccttgaaagctcagaactcggagctgttgtccacggccaacatgctcggggaacaggtggcacagcttaaacagaaagtcatgaactaacaca 7  False 25 16 3 8 17 11 1 0 0 2 4 2 13.3333333333333 -1.80771945409254 NA NA -1.08558775516454 -1.16982913300932 -1.30766340979954 0.624634706614042 NA NA 0.51893176830842 0.400417028384721 0.532253958922038 -1.28256266287963 0.249662030794134 -0.0196674238975514 0.068622755398682 NA NA NA NA 0.056661954617574 0.0607608941592522 0.0513187478842856 0.0439571838496059 0.0342798652223179 0.0557142460612561 0.0367420473052884 0.0276911798037798 QERIKAERKRMRNRIAASKCRKRKLERIARLEEKVKTLKAQNSELLSTANMLGEQVAQLKQKVMNAAAAAAAAAAAAAAAAACAAAAAAAAAAAAAAAAAAAAAAAAAAAAAAAAA CREB3 AAAAAAAAAAAAAAAAACAAAAAAAAAAAAAAAAAAAAAAAAAAAAAAAAA False 3 1 1 -1.4704912 -1.4708357 -1.4698404 -1.4651266 -1.4692472 -1.4667085 -1.4655868 -1.4671959 -1.4659555 -1.4711175 -1.4682105 0.0023342762 0.009150363 NA 4.8545446 -1.1829392 5.3163757 -1.0972506 5.3261003 1.1609883 5.4279556 -1.0447772 4.7630644 1.2606862 5.834554 -0.84878683 5.4625134 -0.97539735 6.1131525 -0.88028276 5.794526 0.9523242 5.6746883 -1.0201969 A46L,R53G NA 4.834901 1.0423629519 FALSE
caggagcggatcaaggcggagaggaagcgcatgaggaaccgcatcgctgcctccaagtgccgaaaaaggaagctggagagaatcgcccggctggaggaaaaagtgaaaaccttgaaagctcagaactcggagctgttgtccacggccaacatgctcggggaacaggtggcacagcttaaacagaaagtcatgaactaacgga 6  False 5 15 14 24 44 11 0 2 1 0 2 0 18.8333333333333 NA -1.3765029857584 -1.44475022651736 NA -1.64908460966687 NA NA 0.455863679128961 0.533883441003375 NA 0.424374926771749 NA -1.50286195189012 0.268480940991614 NA NA 0.0232986165615946 0.0519973670586726 0.0191221939048625 0.0597992737793407 NA NA -0.00129320316921844 0.0465872461831111 NA NA 0.0123076260870119 0.0297784728708595 QERIKAERKRMRNRIAASKCRKRKLERIARLEEKVKTLKAQNSELLSTANMLGEQVAQLKQKVMNAAAAAAAAAAAAAAAAAACAAAAAAAAAAAAAAAAAAAAAAAAAAAAAAAA CREB3L1 AAAAAAAAAAAAAAAAAACAAAAAAAAAAAAAAAAAAAAAAAAAAAAAAAA False 3 1 1 -1.4663649 -1.4622295 -1.4571239 -1.460365 -1.4628265 -1.4615502 -1.4591637 -1.460644 -1.4568808 -1.4680203 -1.4615169 0.003596905 0.014099868 NA 4.367836 -1.1883669 4.9118767 -0.98536736 5.271119 0.8847271 5.052724 -1.005964 4.5335774 1.1221521 5.4487333 -0.84438604 5.359841 -0.8878639 5.4648113 -0.87423927 5.8853703 0.79567045 5.350438 -0.99627775 A46L,R53G NA 4.5427866 0.9585014972 FALSE
caggagcggatcaaggcggagaggaagcgcatgaggaaccgcatcgctgcctccaagtgccgaaaaaggaagctggagagaatcgcccggctggaggaaaaagtgaaaaccttgaaagctcagaactcggagctgttgtccacggccaacatgctcggggaacaggtggcacagcttaaacagaaagtcatgaactaaacga 7  False 49 44 23 22 46 41 5 4 2 2 0 2 37.5 -1.53781545592909 -1.48143153014168 -1.38914389445611 -1.36205602361041 NA -1.70044568258236 0.300236186865778 0.306151342069616 0.384840357860306 0.421270867678971 NA 0.443068903898272 -1.49278030729285 0.159630397785871 0.00998439635991863 0.0329841332781621 0.0113301086785913 0.0349206669404246 0.0253505539164527 0.0431052401209095 0.0242907254438625 0.0493259348658824 NA NA -0.00683503458724258 0.0463787061046457 0.0134258282916988 0.017705351643488 QERIKAERKRMRNRIAASKCRKRKLERIARLEEKVKTLKAQNSELLSTANMLGEQVAQLKQKVMNAAAAAAAAAAAAAAAAAAACAAAAAAAAAAAAAAAAAAAAAAAAAAAAAAA CREB3L2 AAAAAAAAAAAAAAAAAAACAAAAAAAAAAAAAAAAAAAAAAAAAAAAAAA False 3 1 1 -1.4733474 -1.4736586 -1.4707049 -1.4697442 -1.4711958 -1.4747732 -1.4710974 -1.4730457 -1.4715662 -1.475997 -1.472513 0.0019751128 0.0077424427 NA 4.5745754 -1.4103714 4.7394304 -1.4012223 5.78864 1.1158556 4.82166 -1.4830081 4.5169106 -1.4633096 5.261259 -1.1427094 4.796548 -1.3318439 5.164445 -1.2990365 4.3530607 -1.6381353 4.446763 -1.851001 A46L,R53G NA 4.2244825 1.413649329 FALSE
caggagcggatcaaggcggagaggaagcgcatgaggaaccgcatcgctgcctccaagtgccgaaaaaggaagctggagagaatcgcccggctggaggaaaaagtgaaaaccttgaaagctcagaactcggagctgttgtccacggccaacatgctcggggaacaggtggcacagcttaaacagaaagtcatgaactaagtta 7  False 12 5 20 1 12 38 0 1 0 0 3 4 14.6666666666667 NA -1.26541754384311 NA NA -1.15215729597973 -1.47082861888184 NA 0.694629330974107 NA NA 0.469506523786989 0.343390875022923 -1.3468115477938 0.257432256811648 NA NA 0.0359694011899747 0.0792317921914612 NA NA NA NA 0.0532587357824115 0.0515417255553498 0.0172003743983158 0.0359448030127653 0.0296159039398294 0.028553011797546 QERIKAERKRMRNRIAASKCRKRKLERIARLEEKVKTLKAQNSELLSTANMLGEQVAQLKQKVMNAAAAAAAAAAAAAAAAAAAACAAAAAAAAAAAAAAAAAAAAAAAAAAAAAA CREB3L3 AAAAAAAAAAAAAAAAAAAACAAAAAAAAAAAAAAAAAAAAAAAAAAAAAA False 3 1 1 -1.4688278 -1.4714221 -1.4692085 -1.4654348 -1.4709197 -1.4678392 -1.4707433 -1.46611 -1.468645 -1.4679232 -1.4687073 0.0019861595 0.0077857454 NA 5.44536 -1.0068929 5.178838 -1.1500343 5.319092 1.1319951 5.5273523 -1.0355874 4.246434 1.5303228 5.7467084 -0.8785528 4.7643313 -1.3169011 6.125683 -0.85752815 4.75295 1.2631042 6.2820187 -0.8467062 A46L,R53G NA 4.7170305 1.1017625135 FALSE
caggagcggatcaaggcggagaggaagcgcatgaggaaccgcatcgctgcctccaagtgccgaaaaaggaagctggagagaatcgcccggctggaggaaaaagtgaaaaccttgaaagctcagaactcggagctgttgtccacggccaacatgctcggggaacaggtggcacagcttaaacagaaagtcatgaactaactta 7  False 4 2 18 7 22 2 0 0 3 0 2 0 9.16666666666667 NA NA -1.20523492123017 NA -1.44703495318467 NA NA NA 0.339675268756751 NA 0.461928898359179 NA -1.29009597378055 0.273653598072902 NA NA NA NA 0.0459498499346001 0.0380463839715299 NA NA 0.0208875066086999 0.0507098651436751 NA NA 0.0359064926716442 0.0303521963835844 QERIKAERKRMRNRIAASKCRKRKLERIARLEEKVKTLKAQNSELLSTANMLGEQVAQLKQKVMNAAAAAAAAAAAAAAAAAAAAACAAAAAAAAAAAAAAAAAAAAAAAAAAAAA CREB3L4 AAAAAAAAAAAAAAAAAAAAACAAAAAAAAAAAAAAAAAAAAAAAAAAAAA False 3 1 1 -1.4621733 -1.4669008 -1.4673456 -1.4649372 -1.467056 -1.4718777 -1.4667497 -1.4729066 -1.4635674 -1.4682535 -1.4671767 0.003324457 0.013031872 NA 5.4799223 -0.88155377 5.301276 -0.9921008 5.13377 -1.1014967 5.285207 -1.0670782 4.888131 -1.1439098 5.6419487 -0.9741724 4.9740043 -1.101111 4.5637355 -1.4560816 5.603549 -0.93224 5.69263 -0.9413313 A46L,R53G NA 4.6345716 1.0591075815 FALSE
caggagcggatcaaggcggagaggaagcgcatgaggaaccgcatcgctgcctccaagtgccgaaaaaggaagctggagagaatcgcccggctggaggaaaaagtgaaaaccttgaaagctcagaactcggagctgttgtccacggccaacatgctcggggaacaggtggcacagcttaaacagaaagtcatgaactaacgta 6  False 60 45 51 70 86 73 53 16 2 13 17 10 64.1666666666667 -0.915769640129287 -1.10778479315579 -1.61425193652802 -1.16682593223352 -1.22061210620818 -1.39218794865152 0.151061347214684 0.203433321295565 0.365631302443673 0.192023661049253 0.188891312379339 0.229938835174826 -1.14467780625391 0.0817789022244396 0.0783227346117173 0.0165956930832437 0.053949530718211 0.0232042989245869 0.000136628171742731 0.0409536701794576 0.0471499058666001 0.0224837446031081 0.0457438688679346 0.0207362063979813 0.0254321697249454 0.0240690907549367 0.0520354995971578 0.00907047931337223 QERIKAERKRMRNRIAASKCRKRKLERIARLEEKVKTLKAQNSELLSTANMLGEQVAQLKQKVMNAAAAAAAAAAAAAAAAAAAAAACAAAAAAAAAAAAAAAAAAAAAAAAAAAA CREB5 AAAAAAAAAAAAAAAAAAAAAACAAAAAAAAAAAAAAAAAAAAAAAAAAAA False 3 1 1 -1.0923433 -1.1111009 -1.1446136 -1.0996504 -1.1171321 -1.1035393 -1.1424695 -1.1316019 -1.1356087 -1.1518111 -1.1229872 0.02094712 0.08211271 NA 1.2982676 -0.98478824 1.393285 -0.95613354 1.5260358 -0.9569807 1.4479051 0.90230715 1.3553565 1.0044166 1.3813088 -0.9460633 1.4356456 1.0117706 1.4937882 0.93872803 1.4741993 0.9737135 1.6460086 -0.8997804 A46L,R53G NA 0.82333374 0.957468196115 FALSE
caggagcggatcaaggcggagaggaagcgcatgaggaaccgcatcgctgcctccaagtgccgaaaaaggaagctggagagaatcgcccggctggaggaaaaagtgaaaaccttgaaagctcagaactcggagctgttgtccacggccaacatgctcggggaacaggtggcacagcttaaacagaaagtcatgaactaattca 6  False 21 10 0 19 28 15 0 0 0 0 3 1 15.5 NA NA NA NA -1.39914126479721 -1.60718931497066 NA NA NA NA 0.388198392584581 0.642973412910316 -1.45471955216535 0.332325579043156 NA NA NA NA NA NA NA NA 0.0261452042500209 0.0426158402448527 0.00292667432032467 0.067303922004229 0.0176473240888411 0.0368597793321143 QERIKAERKRMRNRIAASKCRKRKLERIARLEEKVKTLKAQNSELLSTANMLGEQVAQLKQKVMNAAAAAAAAAAAAAAAAAAAAAAACAAAAAAAAAAAAAAAAAAAAAAAAAAA CREBL2 AAAAAAAAAAAAAAAAAAAAAAACAAAAAAAAAAAAAAAAAAAAAAAAAAA False 3 1 1 -1.4742694 -1.4739692 -1.4729053 -1.4687637 -1.4708678 -1.4728563 -1.4732028 -1.4707202 -1.472899 -1.4754747 -1.4725928 0.001966054 0.0077069323 NA 4.733885 -1.4483044 4.9185505 -1.3800317 4.8408804 -1.6737366 5.766779 -1.1460648 5.2318916 1.238321 5.8367324 -0.9667789 4.458636 -1.716472 5.52194 -1.0806121 3.9885798 2.5395837 5.1306324 -1.4578056 A46L,R53G NA 4.4210043 1.4647710606 FALSE
caggagcggatcaaggcggagaggaagcgcatgaggaaccgcatcgctgcctccaagtgccgaaaaaggaagctggagagaatcgcccggctggaggaaaaagtgaaaaccttgaaagctcagaactcggagctgttgtccacggccaacatgctcggggaacaggtggcacagcttaaacagaaagtcatgaactaagtaa 6  False 21 3 0 0 1 7 1 0 0 0 0 2 5.33333333333333 -1.75746958120039 NA NA NA NA -1.17272772879481 0.629955133553994 NA NA NA NA 0.592642230178567 -1.44726930788451 0.431649849105045 -0.0141469417665069 0.0692072607946373 NA NA NA NA NA NA NA NA 0.0484044003392885 0.0620354522215901 0.0184736654163812 0.0478762971919361 QERIKAERKRMRNRIAASKCRKRKLERIARLEEKVKTLKAQNSELLSTANMLGEQVAQLKQKVMNAAAAAAAAAAAAAAAAAAAAAAAAACAAAAAAAAAAAAAAAAAAAAAAAAA CREBZF AAAAAAAAAAAAAAAAAAAAAAAAACAAAAAAAAAAAAAAAAAAAAAAAAA False 3 1 1 -1.473844 -1.4741321 -1.4728621 -1.4679769 -1.4710014 -1.4733804 -1.4683754 -1.4741068 -1.4679743 -1.4724293 -1.4716083 0.0025864919 0.010139048 NA 5.0463514 -1.3176403 4.8123693 -1.4284581 4.4687853 1.7955427 5.246587 -1.2044998 5.0760837 1.2864325 5.490201 -1.0438776 5.8591776 -0.9780389 4.855709 -1.5246779 5.8160863 1.0073605 6.7525396 -0.89915645 A46L,R53G NA 4.720543 1.24856848236 FALSE
caggagcggatcaaggcggagaggaagcgcatgaggaaccgcatcgctgcctccaagtgccgaaaaaggaagctggagagaatcgcccggctggaggaaaaagtgaaaaccttgaaagctcagaactcggagctgttgtccacggccaacatgctcggggaacaggtggcacagcttaaacagaaagtcatgaactaaccta 7  False 13 0 21 0 18 1 0 0 0 0 1 1 8.83333333333333 NA NA NA NA -1.5905898971133 -0.79872775531884 NA NA NA NA 0.611079565011164 1.27824102193363 -1.44328104402552 0.551318270402398 NA NA NA NA NA NA NA NA 0.00512825908557044 0.0670834027570988 0.0875532431047687 0.133801230836939 0.0189160223549706 0.0611492797133029 QERIKAERKRMRNRIAASKCRKRKLERIARLEEKVKTLKAQNSELLSTANMLGEQVAQLKQKVMNAAAAAAAAAAAAAAAAAAAAAAAAAACAAAAAAAAAAAAAAAAAAAAAAAA CREM AAAAAAAAAAAAAAAAAAAAAAAAAACAAAAAAAAAAAAAAAAAAAAAAAA False 3 1 1 -1.4695897 -1.4696208 -1.4700258 -1.4667437 -1.4684166 -1.4726846 -1.4694242 -1.4669123 -1.467303 -1.4693952 -1.4690115 0.0017753302 0.0069592944 NA 4.7484055 -1.1780021 5.062585 -1.1099248 4.8473873 1.2865969 4.940506 -1.2118132 4.647262 1.2539877 4.907376 -1.1443018 4.743752 -1.2513667 5.0599003 -1.056577 5.2497115 1.0919468 5.9207573 -0.930462 A46L,R53G NA 4.3909183 1.15149790698 FALSE
caggagcggatcaaggcggagaggaagcgcatgaggaaccgcatcgctgcctccaagtgccgaaaaaggaagctggagagaatcgcccggctggaggaaaaagtgaaaaccttgaaagctcagaactcggagctgttgtccacggccaacatgctcggggaacaggtggcacagcttaaacagaaagtcatgaactaatcga 6  False 34 11 16 6 4 4 4 2 1 0 0 0 12.5 -1.49679891938707 -1.29152971288273 -1.48249706120814 NA NA NA 0.340159702794779 0.482316101194489 0.528809393695216 NA NA NA -1.44027980485511 0.246055319720083 0.0144904984458591 0.0373701554431842 0.0329909580710896 0.0550146205989421 0.0148942423921967 0.0592309393436824 NA NA NA NA NA NA 0.0192489037836671 0.0272911426634341 QERIKAERKRMRNRIAASKCRKRKLERIARLEEKVKTLKAQNSELLSTANMLGEQVAQLKQKVMNAAAAAAAAAAAAAAAAAAAAAAAAAAACAAAAAAAAAAAAAAAAAAAAAAA DBP AAAAAAAAAAAAAAAAAAAAAAAAAAACAAAAAAAAAAAAAAAAAAAAAAA False 3 1 1 -1.4633096 -1.4656241 -1.4684699 -1.4641507 -1.4628075 -1.4679747 -1.46473 -1.4663037 -1.4676431 -1.4687805 -1.4659793 0.0021889287 0.008580601 NA 6.0803995 -0.80857515 6.1389046 -0.8350836 5.930134 -0.98811436 6.115388 -0.9025351 5.9074244 0.8608805 6.5000186 -0.7786104 6.041446 -0.86585385 6.315181 -0.8352382 5.4400787 1.0651499 6.0056334 -0.9033687 A46L,R53G NA 5.4256144 0.8843409684 FALSE
caggagcggatcaaggcggagaggaagcgcatgaggaaccgcatcgctgcctccaagtgccgaaaaaggaagctggagagaatcgcccggctggaggaaaaagtgaaaaccttgaaagctcagaactcggagctgttgtccacggccaacatgctcggggaacaggtggcacagcttaaacagaaagtcatgaactaaaata 7  False 3 8 3 1 26 4 1 33 2 1 16 2 7.5 -1.19664458519166 -0.436245020619708 -0.813355356032387 -0.706716604347605 -0.889581587452224 -1.00565997926198 0.804458967069977 0.371079365712869 0.568464360327093 1.18446616267226 0.275764276211202 0.700950457528482 -0.783548999186683 0.189661053453288 0.047465639339003 0.0883783599293815 0.130547649071873 0.0423265789100363 0.0898435383467171 0.0636726171036698 0.101023374173411 0.138687256284088 0.0820839052332338 0.0302729907303609 0.0658923937122704 0.0733727304660822 0.0920899792351487 0.0210361916717722 QERIKAERKRMRNRIAASKCRKRKLERIARLEEKVKTLKAQNSELLSTANMLGEQVAQLKQKVMNAAAAAAAAAAAAAAAAAAAAAAAAAAAACAAAAAAAAAAAAAAAAAAAAAA DDIT3 AAAAAAAAAAAAAAAAAAAAAAAAAAAACAAAAAAAAAAAAAAAAAAAAAA False 3 1 1 -0.7252859 -0.76639813 -0.85799676 -0.75967604 -0.7918451 -0.7249683 -0.79515064 -0.8168865 -0.7942871 -0.8072873 -0.78397816 0.041129347 0.16122705 NA 0.28843904 1.0321794 0.37154943 1.0232692 0.5635178 -1.0780103 0.37731168 0.9854592 0.4075179 1.0953186 0.300651 0.96784955 0.4224279 -1.0765232 0.48221672 1.0298731 0.44451195 1.0369854 0.5113381 0.9418044 A46L,R53G NA -0.20489812 1.026727244 FALSE
caggagcggatcaaggcggagaggaagcgcatgaggaaccgcatcgctgcctccaagtgccgaaaaaggaagctggagagaatcgcccggctggaggaaaaagtgaaaaccttgaaagctcagaactcggagctgttgtccacggccaacatgctcggggaacaggtggcacagcttaaacagaaagtcatgaactaatgaa 4  False 11 16 25 12 3 35 9 3 2 4 0 6 17 -0.937851500284688 -1.28309918894095 -1.41271432045866 -1.00696488767256 NA -1.3252296581652 0.347098811086824 0.396835288392718 0.382101433526439 0.399216972156241 NA 0.306425630130315 -1.19820940447702 0.161323534900966 0.0758968077905739 0.0381324901741362 0.0339525724044256 0.0452643873532924 0.0227104751101629 0.042798458390062 0.065867780936031 0.0467436793681627 NA NA 0.0324410995966013 0.032075426909237 0.0460980604644845 0.0178931453746269 QERIKAERKRMRNRIAASKCRKRKLERIARLEEKVKTLKAQNSELLSTANMLGEQVAQLKQKVMNAAAAAAAAAAAAAAAAAAAAAAAAAAAAAAAAAAAAAAAAAAAAAAAAAAA FOS AAAAAAAAAAAAAAAAAAAAAAAAAAAAAAAAAAAAAAAAAAAAAAAAAAA False 2 1 1 -0.7967217 -0.84226364 -0.88752925 -0.8282048 -0.8362704 -0.8091029 -0.8940657 -0.87892896 -0.8860059 -0.9096764 -0.856877 0.0391669 0.15353426 3 0.47278285 -0.9855633 0.57518363 -0.9802675 0.6950958 0.9818175 0.5803797 -0.9259659 0.55285645 1.0031701 0.5283961 -0.9261728 0.67151463 -1.0434102 0.6678555 -0.97534174 0.6836275 1.0063037 0.79077077 -0.9332268 A46L,R53G NA 0 0.976123954 FALSE
caggagcggatcaaggcggagaggaagcgcatgaggaaccgcatcgctgcctccaagtgccgaaaaaggaagctggagagaatcgcccggctggaggaaaaagtgaaaaccttgaaagctcagaactcggagctgttgtccacggccaacatgctcggggaacaggtggcacagcttaaacagaaagtcatgaactaaaaga 7  False 0 5 20 4 0 0 0 0 0 1 0 0 4.83333333333333 NA NA NA -1.08558775516454 NA NA NA NA NA 0.732952175802763 NA NA -1.08558775516454 0.732952175802763 NA NA NA NA NA NA 0.056661954617574 0.0858202027656102 NA NA NA NA 0.0585894526517149 0.081295142970546 QERIKAERKRMRNRIAASKCRKRKLERIARLEEKVKTLKAQNSELLSTANMLGEQVAQLKQKVMNAAAAAAAAAAAAAAAAAAAAAAAAAAAAACAAAAAAAAAAAAAAAAAAAAA FOSB AAAAAAAAAAAAAAAAAAAAAAAAAAAAACAAAAAAAAAAAAAAAAAAAAA False 3 1 1 -0.7655983 -0.77999026 -0.8606467 -0.7589512 -0.78127074 -0.7539935 -0.8411933 -0.80406946 -0.7887036 -0.8192304 -0.79536474 0.035606317 0.13957676 NA 0.4472717 0.8764181 0.49445054 0.8343606 0.69440717 -0.88440335 0.47136295 0.78517866 0.4787047 -0.87944174 0.4426919 -0.81004447 0.6192754 0.91578555 0.5653791 0.82319695 0.5398589 0.829026 0.6480091 0.78788257 A46L,R53G NA -0.08170516 0.842573802 FALSE
caggagcggatcaaggcggagaggaagcgcatgaggaaccgcatcgctgcctccaagtgccgaaaaaggaagctggagagaatcgcccggctggaggaaaaagtgaaaaccttgaaagctcagaactcggagctgttgtccacggccaacatgctcggggaacaggtggcacagcttaaacagaaagtcatgaactaataga 6  False 6 28 56 27 41 43 3 10 3 2 9 3 33.5 -1.07978668826007 -1.10656443296421 -1.52607258389644 -1.41802587891401 -1.19006726751818 -1.59361697357292 0.515190063317805 0.256051421314346 0.304322882731706 0.409576161644326 0.263741672587061 0.375347996479684 -1.29769817169263 0.132160040963195 0.0603037202087167 0.0565990991607421 0.0540887291666291 0.029206098993051 0.0100134305685176 0.0340866301220914 0.01773730423919 0.0479566203644578 0.0490970356784692 0.0289531672453578 0.00434737351022335 0.0392899484990617 0.0350632974584288 0.0146584862966385 QERIKAERKRMRNRIAASKCRKRKLERIARLEEKVKTLKAQNSELLSTANMLGEQVAQLKQKVMNAAAAAAAAAAAAAAAAAAAAAAAAAAAAAACAAAAAAAAAAAAAAAAAAAA FOSL1 AAAAAAAAAAAAAAAAAAAAAAAAAAAAAACAAAAAAAAAAAAAAAAAAAA False 3 1 1 -1.156352 -1.1712742 -1.2140617 -1.16384 -1.1750116 -1.1555878 -1.2054498 -1.1998063 -1.1960529 -1.2036706 -1.1841106 0.022026625 0.08634437 NA 1.5817516 -0.9523479 1.6934128 -0.91827285 1.8247926 0.95654726 1.7736522 -0.8693351 1.631136 0.9682404 1.6465726 -0.9066266 1.7041718 -1.0014759 1.7806308 -0.93856907 1.7715871 0.9452793 1.941053 -0.87105757 A46L,R53G NA 1.1130297 0.9327751907 FALSE
caggagcggatcaaggcggagaggaagcgcatgaggaaccgcatcgctgcctccaagtgccgaaaaaggaagctggagagaatcgcccggctggaggaaaaagtgaaaaccttgaaagctcagaactcggagctgttgtccacggccaacatgctcggggaacaggtggcacagcttaaacagaaagtcatgaactaagaga 7  False 1 6 27 0 0 0 1 1 41 0 0 0 5.66666666666667 -0.88001679397193 -1.31536825551258 -0.580651979221555 NA NA NA 1.10960022905485 0.669616574694917 0.17325861425547 NA NA NA -0.632411471840462 0.165850559801625 0.0822505644147753 0.121901367795436 0.0302718525401636 0.0763787518442169 0.115908203160324 0.0194063694671259 NA NA NA NA NA NA 0.108853347022916 0.0183952588121472 QERIKAERKRMRNRIAASKCRKRKLERIARLEEKVKTLKAQNSELLSTANMLGEQVAQLKQKVMNAAAAAAAAAAAAAAAAAAAAAAAAAAAAAAACAAAAAAAAAAAAAAAAAAA FOSL2 AAAAAAAAAAAAAAAAAAAAAAAAAAAAAAACAAAAAAAAAAAAAAAAAAA False 3 1 1 -0.51733494 -0.5507647 -0.6134782 -0.547687 -0.56003994 -0.5159865 -0.6132235 -0.59990007 -0.60026443 -0.5980954 -0.5716775 0.03798819 0.14891371 NA -0.20192671 0.87647843 -0.13181376 0.89594245 0.03309816 -0.87749445 -0.14504254 0.82012665 -0.09915191 0.9252207 -0.22341746 0.8314263 0.032500803 0.9514792 -0.0135746 0.8970004 0.011982024 -0.89219344 -0.006237328 0.8071201 A46L,R53G NA -0.69620466 0.877448208 FALSE
caggagcggatcaaggcggagaggaagcgcatgaggaaccgcatcgctgcctccaagtgccgaaaaaggaagctggagagaatcgcccggctggaggaaaaagtgaaaaccttgaaagctcagaactcggagctgttgtccacggccaacatgctcggggaacaggtggcacagcttaaacagaaagtcatgaactaattga 6  False 3 12 2 27 16 12 0 0 0 0 1 0 12 NA NA NA NA -1.55625660894414 NA NA NA NA NA 0.619345150748559 NA -1.55625660894414 0.619345150748559 NA NA NA NA NA NA NA NA 0.00889731622657475 0.0679907864249439 NA NA 0.00638537573784503 0.0686944581658048 QERIKAERKRMRNRIAASKCRKRKLERIARLEEKVKTLKAQNSELLSTANMLGEQVAQLKQKVMNAAAAAAAAAAAAAAAAAAAAAAAAAAAAAAAACAAAAAAAAAAAAAAAAAA HLF AAAAAAAAAAAAAAAAAAAAAAAAAAAAAAAACAAAAAAAAAAAAAAAAAA False 3 1 1 -1.4642146 -1.462212 -1.4630929 -1.4583982 -1.4541949 -1.4613743 -1.4631884 -1.452105 -1.4625992 -1.4661655 -1.4607544 0.0044962713 0.017625384 NA 4.742176 -1.052305 5.183159 -0.93354434 5.507509 0.93011624 5.388629 -0.91185147 5.329159 -0.8428558 5.3541355 -0.8574208 5.013647 -1.0125914 6.27754 -0.6865939 5.1363425 0.9978466 5.519808 -0.92953765 A46L,R53G NA 4.723365 0.91546634026 FALSE
caggagcggatcaaggcggagaggaagcgcatgaggaaccgcatcgctgcctccaagtgccgaaaaaggaagctggagagaatcgcccggctggaggaaaaagtgaaaaccttgaaagctcagaactcggagctgttgtccacggccaacatgctcggggaacaggtggcacagcttaaacagaaagtcatgaactaaataa 6  False 3 10 12 0 0 1 285 402 555 1 6 1 4.33333333333333 0.432442566392678 0.18753107625393 0.385079750032514 NA NA -0.79872775531884 0.542970189795246 0.323139001538415 0.229247451916814 NA NA 1.27824102193363 0.309769631218131 0.17511901087229 0.226438161907115 0.0596510410461676 0.201697679566821 0.0368583373566215 0.224077986374662 0.0256775732070385 NA NA NA NA 0.0875532431047687 0.133801230836939 0.213355045777551 0.0194232659315476 QERIKAERKRMRNRIAASKCRKRKLERIARLEEKVKTLKAQNSELLSTANMLGEQVAQLKQKVMNAAAAAAAAAAAAAAAAAAAAAAAAAAAAAAAAACAAAAAAAAAAAAAAAAA JDP2 AAAAAAAAAAAAAAAAAAAAAAAAAAAAAAAAACAAAAAAAAAAAAAAAAA False 3 1 1 0.1602689 0.14140844 0.13593042 0.15313852 0.14654374 0.15024412 0.12507284 0.13588965 0.12990737 0.11426747 0.13926715 0.013936863 0.054632504 NA -2.4299269 1.056268 -2.462062 1.0241175 -2.0643027 1.1973797 -2.2402275 1.1665679 -1.9670258 1.2949703 -2.416101 1.0351794 -2.0768766 1.140936 -2.0862234 1.210674 -1.927893 1.2221905 -2.100399 1.0887735 A46L,R53G NA -2.79895 1.143705674 FALSE
caggagcggatcaaggcggagaggaagcgcatgaggaaccgcatcgctgcctccaagtgccgaaaaaggaagctggagagaatcgcccggctggaggaaaaagtgaaaaccttgaaagctcagaactcggagctgttgtccacggccaacatgctcggggaacaggtggcacagcttaaacagaaagtcatgaactaataaa 5  False 29 43 23 8 24 48 21 126 49 3 17 46 29.1666666666667 -0.973042356593889 -0.529938579928487 -0.48493865084322 -0.974775047248054 -0.848577618311416 -0.811433506577511 0.220439923908459 0.16541288873593 0.18152808167236 0.477574436911871 0.282262065345998 0.192023642510323 -0.692159824174879 0.0871944115846712 0.0720307185399992 0.0242176664509634 0.11986064193035 0.0188675586268946 0.126628871921414 0.0203326168613934 0.0696368380770353 0.0559184301029731 0.0865852597769129 0.0309863083251855 0.0862232551541813 0.0201002778637215 0.102226378708153 0.00967113870457489 QERIKAERKRMRNRIAASKCRKRKLERIARLEEKVKTLKAQNSELLSTANMLGEQVAQLKQKVMNAAAAAAAAAAAAAAAAAAAAAAAAAAAAAAAAAACAAAAAAAAAAAAAAAA JUN AAAAAAAAAAAAAAAAAAAAAAAAAAAAAAAAAACAAAAAAAAAAAAAAAA False 3 1 1 -1.0804033 -1.0706912 -1.1325142 -1.1056728 -1.1157817 -1.0650411 -1.1485509 -1.0960265 -1.1253803 -1.1438727 -1.1083934 0.029890586 0.1171711 NA 1.2038777 1.0293243 1.2604752 0.9500027 1.4417087 0.9819408 1.3867202 0.9570651 1.2734747 1.065266 1.2583189 -0.9386105 1.3735503 -1.0741053 1.3675117 -0.93448806 1.4014982 0.9977446 1.54648 -0.93846214 A46L,R53G NA 0.7295153 0.986700946827 FALSE
caggagcggatcaaggcggagaggaagcgcatgaggaaccgcatcgctgcctccaagtgccgaaaaaggaagctggagagaatcgcccggctggaggaaaaagtgaaaaccttgaaagctcagaactcggagctgttgtccacggccaacatgctcggggaacaggtggcacagcttaaacagaaagtcatgaactaacaga 7  False 29 41 86 57 39 26 7 4 5 7 7 3 46.3333333333333 -1.28967014781362 -1.46208440629779 -1.50294076364933 -1.27986058543944 -1.24874658808136 -1.44342038456374 0.28682377343998 0.308919145844813 0.238405560716312 0.238616876149376 0.283925122259392 0.400961443384043 -1.36603348744469 0.114395072586259 0.037245793464227 0.0315106372394714 0.0135369076540273 0.0352363720852615 0.0126043819742622 0.0267033556406966 0.0339148583724748 0.027939269942145 0.0426553074318693 0.0311688762314239 0.0200693603124759 0.0419710631425235 0.0274839089970785 0.012688090830538 QERIKAERKRMRNRIAASKCRKRKLERIARLEEKVKTLKAQNSELLSTANMLGEQVAQLKQKVMNAAAAAAAAAAAAAAAAAAAAAAAAAAAAAAAAAAACAAAAAAAAAAAAAAA JUNB AAAAAAAAAAAAAAAAAAAAAAAAAAAAAAAAAAACAAAAAAAAAAAAAAA False 3 1 1 -1.449215 -1.4540796 -1.4498293 -1.4460461 -1.4478278 -1.449214 -1.4505001 -1.4553953 -1.4501613 -1.4548151 -1.4507083 0.0030878154 0.0121042365 NA 3.04466 -1.368438 3.2171357 -1.3579446 3.3681326 1.2735872 3.3466537 -1.2632291 3.161695 1.3295318 3.3422494 -1.215026 3.1980243 -1.3429183 3.3445413 -1.3353021 3.292757 1.3149853 3.5730522 -1.2262182 A46L,R53G NA 2.667044 1.302718083 FALSE
caggagcggatcaaggcggagaggaagcgcatgaggaaccgcatcgctgcctccaagtgccgaaaaaggaagctggagagaatcgcccggctggaggaaaaagtgaaaaccttgaaagctcagaactcggagctgttgtccacggccaacatgctcggggaacaggtggcacagcttaaacagaaagtcatgaactaaatga 7  False 11 22 42 44 43 81 8 1 4 2 7 7 40.5 -0.971797399859731 -1.67133334740063 -1.36342786913828 -1.55149159901888 -1.27720781505901 -1.52971481846259 0.354102235775019 0.56947407271434 0.276041504911939 0.388888881535869 0.277705452009923 0.254898164018965 -1.372065835171 0.130021190282798 0.0721674902572051 0.038901890744169 -0.0103307407139069 0.0649561562919512 0.0282309572412074 0.0309188865188758 0.0021100156659441 0.0455343796887516 0.039530876405824 0.0304860901128047 0.0110363991792335 0.0266817348986505 0.0268148331868847 0.0144212563959767 QERIKAERKRMRNRIAASKCRKRKLERIARLEEKVKTLKAQNSELLSTANMLGEQVAQLKQKVMNAAAAAAAAAAAAAAAAAAAAAAAAAAAAAAAAAAAACAAAAAAAAAAAAAA JUND AAAAAAAAAAAAAAAAAAAAAAAAAAAAAAAAAAAACAAAAAAAAAAAAAA False 3 1 1 -1.3581657 -1.3662169 -1.3831596 -1.3719971 -1.3715183 -1.3582352 -1.3704269 -1.3745601 -1.3734751 -1.3795955 -1.370735 0.008110109 0.031791627 NA 2.2576807 1.166961 2.417865 -1.1179429 2.5297546 -1.1497931 2.5214088 1.1139513 2.316361 1.2002418 2.3956223 -1.0891576 2.3839226 1.1598262 2.5057616 -1.1137667 2.472922 1.1369699 2.7141938 -1.0457929 A46L,R53G NA 1.829703 1.129440319 FALSE
caggagcggatcaaggcggagaggaagcgcatgaggaaccgcatcgctgcctccaagtgccgaaaaaggaagctggagagaatcgcccggctggaggaaaaagtgaaaaccttgaaagctcagaactcggagctgttgtccacggccaacatgctcggggaacaggtggcacagcttaaacagaaagtcatgaactaaggaa 5  False 4 11 19 3 22 11 0 0 0 0 1 1 11.6666666666667 NA NA NA NA -1.64908460966687 -1.51459563374268 NA NA NA NA 0.598853274396706 0.667169938324711 -1.58907629406626 0.445655062532257 NA NA NA NA NA NA NA NA -0.00129320316921844 0.0657412188182528 0.0126190158298196 0.0698367188921945 0.00274519144979368 0.0494296807079223 QERIKAERKRMRNRIAASKCRKRKLERIARLEEKVKTLKAQNSELLSTANMLGEQVAQLKQKVMNAAAAAAAAAAAAAAAAAAAAAAAAAAAAAAAAAAAAACAAAAAAAAAAAAA MAF AAAAAAAAAAAAAAAAAAAAAAAAAAAAAAAAAAAAACAAAAAAAAAAAAA False 3 1 1 -1.4421241 -1.4349798 -1.4526557 -1.4469248 -1.4535513 -1.459116 -1.4552265 -1.4538715 -1.44954 -1.4572643 -1.4505255 0.0073965793 0.028994592 NA 5.202441 -0.7551122 5.997139 -0.62189204 5.5541267 0.7955859 5.367504 -0.79437155 4.6018853 0.96886873 4.9696493 -0.8993408 4.810255 -0.9399967 5.366976 -0.8181215 4.9267836 0.8733263 5.323538 -0.8458315 A46L,R53G NA 4.5901833 0.8312447145 FALSE
caggagcggatcaaggcggagaggaagcgcatgaggaaccgcatcgctgcctccaagtgccgaaaaaggaagctggagagaatcgcccggctggaggaaaaagtgaaaaccttgaaagctcagaactcggagctgttgtccacggccaacatgctcggggaacaggtggcacagcttaaacagaaagtcatgaactaaggga 6  False 3 11 2 0 5 0 0 1 0 0 0 0 3.5 NA -1.48143153014168 NA NA NA NA NA 0.608960453230313 NA NA NA NA -1.48143153014168 0.608960453230313 NA NA 0.0113301086785913 0.0694601076166775 NA NA NA NA NA NA NA NA 0.014684574075535 0.0675426429487655 QERIKAERKRMRNRIAASKCRKRKLERIARLEEKVKTLKAQNSELLSTANMLGEQVAQLKQKVMNAAAAAAAAAAAAAAAAAAAAAAAAAAAAAAAAAAAAAACAAAAAAAAAAAA MAFA AAAAAAAAAAAAAAAAAAAAAAAAAAAAAAAAAAAAAACAAAAAAAAAAAA False 3 1 1 -1.4514226 -1.4574484 -1.4619361 -1.4615655 -1.4513116 -1.4522755 -1.4553808 -1.450967 -1.4587868 -1.4632257 -1.456432 0.004818277 0.018887646 NA 5.47221 -0.77725476 5.4415894 -0.8339526 5.2058897 0.96350724 5.129074 -1.0142202 5.760406 0.7553548 6.353921 -0.6564199 5.2958913 -0.8553705 6.3452845 -0.6715672 5.465154 0.88012344 5.8596354 -0.8324824 A46L,R53G NA 5.0110598 0.8240253213 FALSE
caggagcggatcaaggcggagaggaagcgcatgaggaaccgcatcgctgcctccaagtgccgaaaaaggaagctggagagaatcgcccggctggaggaaaaagtgaaaaccttgaaagctcagaactcggagctgttgtccacggccaacatgctcggggaacaggtggcacagcttaaacagaaagtcatgaactaaggta 6  False 25 53 27 24 40 16 0 4 4 9 1 2 30.8333333333333 NA -1.53241804799775 -1.23852998907089 -0.974775047248054 -1.82335172641031 -1.41952442714827 NA 0.299629445105484 0.29015045805846 0.277368755391626 0.573296989749239 0.496129786247765 -1.29325657671152 0.152285590051959 NA NA 0.00551441244003317 0.0341767571141126 0.0422205324012314 0.0324992036576936 0.0696368380770353 0.0324766657558294 -0.0204239871933984 0.062935688026285 0.0225706949272739 0.0519329100816988 0.0355559354652822 0.0168907047749312 QERIKAERKRMRNRIAASKCRKRKLERIARLEEKVKTLKAQNSELLSTANMLGEQVAQLKQKVMNAAAAAAAAAAAAAAAAAAAAAAAAAAAAAAAAAAAAAAAACAAAAAAAAAA MAFF AAAAAAAAAAAAAAAAAAAAAAAAAAAAAAAAAAAAAAAACAAAAAAAAAA False 3 1 1 -1.4596515 -1.4585681 -1.4637468 -1.4616451 -1.4581614 -1.4639587 -1.4536773 -1.4629729 -1.4622451 -1.4705673 -1.4615195 0.004477182 0.017550554 NA 5.8739786 -0.7938768 6.333434 -0.7264851 5.583151 0.92928314 5.4595146 -0.95437634 5.7172422 0.82616395 5.752096 -0.82578766 6.4896092 -0.6844116 5.4489784 -0.9091051 5.3720336 0.947779 5.206583 -1.0930471 A46L,R53G NA 5.101816 0.8690315817 FALSE
caggagcggatcaaggcggagaggaagcgcatgaggaaccgcatcgctgcctccaagtgccgaaaaaggaagctggagagaatcgcccggctggaggaaaaagtgaaaaccttgaaagctcagaactcggagctgttgtccacggccaacatgctcggggaacaggtggcacagcttaaacagaaagtcatgaactaagtga 7  False 5 0 9 2 32 18 1 0 0 0 5 1 11 -1.34386812403224 NA NA NA -1.28916149147798 -1.66161960954341 0.728246209722672 NA NA NA 0.324696014685701 0.631573608377905 -1.3638782764518 0.268435805264538 0.0312915702586119 0.0800055792460072 NA NA NA NA NA NA 0.0382186196465479 0.0356446439611964 -0.00277087432948639 0.0661106354083805 0.027722953496273 0.0297734666569388 QERIKAERKRMRNRIAASKCRKRKLERIARLEEKVKTLKAQNSELLSTANMLGEQVAQLKQKVMNAAAAAAAAAAAAAAAAAAAAAAAAAAAAAAAAAAAAAAAAACAAAAAAAAA MAFG AAAAAAAAAAAAAAAAAAAAAAAAAAAAAAAAAAAAAAAAACAAAAAAAAA False 3 1 1 -1.458712 -1.4522678 -1.4577864 -1.4618738 -1.4581424 -1.4632635 -1.4606154 -1.4671382 -1.4592239 -1.467247 -1.460627 0.0045274533 0.017747618 NA 5.241953 -0.87891126 6.2866583 -0.6820803 6.0626755 0.77611977 5.652712 -0.926108 5.877782 0.8033875 6.352177 -0.74063814 5.9428644 -0.8181889 4.9933777 -1.0762362 5.397856 0.8969408 5.77886 -0.90717435 A46L,R53G NA 5.1368456 0.850578546098 FALSE
caggagcggatcaaggcggagaggaagcgcatgaggaaccgcatcgctgcctccaagtgccgaaaaaggaagctggagagaatcgcccggctggaggaaaaagtgaaaaccttgaaagctcagaactcggagctgttgtccacggccaacatgctcggggaacaggtggcacagcttaaacagaaagtcatgaactaactga 7  False 1 22 15 5 4 6 0 3 5 0 3 0 8.83333333333333 NA -1.3703460882264 -1.00929513863128 NA -0.831916167171847 NA NA 0.374204093142368 0.300127116532527 NA 0.681557568687382 NA -1.11699121045513 0.221426242096558 NA NA 0.0240008933069714 0.0426829959850277 0.0678966941406586 0.0336166702911829 NA NA 0.0884143290197913 0.0748203728291412 NA NA 0.0551063490169909 0.0245594168391069 QERIKAERKRMRNRIAASKCRKRKLERIARLEEKVKTLKAQNSELLSTANMLGEQVAQLKQKVMNAAAAAAAAAAAAAAAAAAAAAAAAAAAAAAAAAAAAAAAAAACAAAAAAAA MAFK AAAAAAAAAAAAAAAAAAAAAAAAAAAAAAAAAAAAAAAAAACAAAAAAAA False 3 1 1 -1.4749168 -1.4752723 -1.4715011 -1.4685931 -1.4733347 -1.4787724 -1.4740089 -1.4750967 -1.4723916 -1.4737351 -1.4737623 0.0026760537 0.010490131 NA 4.73186 -1.5398272 4.815237 -1.6351812 6.0835953 1.1185429 6.3046675 1.0371394 3.9642208 2.274884 4.106305 -2.1074128 3.7369342 3.0035887 4.382354 2.3112907 5.094953 1.5739137 6.3658047 1.0153385 A46L,R53G NA 4.336747 1.761711945 FALSE
caggagcggatcaaggcggagaggaagcgcatgaggaaccgcatcgctgcctccaagtgccgaaaaaggaagctggagagaatcgcccggctggaggaaaaagtgaaaaccttgaaagctcagaactcggagctgttgtccacggccaacatgctcggggaacaggtggcacagcttaaacagaaagtcatgaactaagaca 7  False 1 29 23 8 32 11 0 8 1 1 3 1 17.3333333333333 NA -1.17731314648671 -1.585083677055 -1.27502333057301 -1.43806513661846 -1.51459563374268 NA 0.266855407777547 0.517833702097291 0.626840244610813 0.379684103587617 0.667169938324711 -1.32429025455081 0.18411436043488 NA NA 0.0460188894439578 0.0304384385619708 0.00340370971039422 0.0580015729007967 0.0344812448396556 0.0733957257650888 0.0218721996860361 0.0416811543043021 0.0126190158298196 0.0698367188921945 0.032113845571649 0.0204209820894399 QERIKAERKRMRNRIAASKCRKRKLERIARLEEKVKTLKAQNSELLSTANMLGEQVAQLKQKVMNAAAAAAAAAAAAAAAAAAAAAAAAAAAAAAAAAAAAAAAAAAACAAAAAAA NFE2 AAAAAAAAAAAAAAAAAAAAAAAAAAAAAAAAAAAAAAAAAAACAAAAAAA False 3 1 1 -1.4586507 -1.4607844 -1.4582742 -1.459301 -1.4626228 -1.4654828 -1.4590285 -1.4628464 -1.4607489 -1.4620212 -1.460976 0.0022853992 0.008958765 NA 6.8756733 -0.6695577 6.0520096 -0.7830355 6.5434 0.72398317 5.975444 -0.8347189 5.2085824 0.9730894 5.7442527 -0.8455619 5.8860173 -0.80694354 5.960106 -0.829398 6.1311917 0.8089843 6.88402 -0.69585305 A46L,R53G NA 5.504224 0.797112533 FALSE
caggagcggatcaaggcggagaggaagcgcatgaggaaccgcatcgctgcctccaagtgccgaaaaaggaagctggagagaatcgcccggctggaggaaaaagtgaaaaccttgaaagctcagaactcggagctgttgtccacggccaacatgctcggggaacaggtggcacagcttaaacagaaagtcatgaactaagcta 7  False 6 3 25 0 15 24 3 0 0 0 0 0 12.1666666666667 -1.07978668826007 NA NA NA NA NA 0.515190063317805 NA NA NA NA NA -1.07978668826007 0.515190063317805 0.0603037202087167 0.0565990991607421 NA NA NA NA NA NA NA NA NA NA 0.0592328760276869 0.05714213182948 QERIKAERKRMRNRIAASKCRKRKLERIARLEEKVKTLKAQNSELLSTANMLGEQVAQLKQKVMNAAAAAAAAAAAAAAAAAAAAAAAAAAAAAAAAAAAAAAAAAAAACAAAAAA NFE2L1 AAAAAAAAAAAAAAAAAAAAAAAAAAAAAAAAAAAAAAAAAAAACAAAAAA False 3 1 1 -1.4703734 -1.4728478 -1.4706441 -1.4697474 -1.4688628 -1.4758422 -1.4697138 -1.470564 -1.4662017 -1.4654775 -1.4700276 0.0029707153 0.011645204 NA 5.367999 -1.0659208 5.1798544 -1.2232285 5.5888147 1.1517968 5.295067 -1.3508756 5.2246094 1.1328844 5.0145717 -1.2559414 5.350477 -1.1216257 5.7023277 -1.0403564 5.8261485 0.95331275 6.9470797 -0.7291968 A46L,R53G NA 4.927849 1.1025139082 FALSE
caggagcggatcaaggcggagaggaagcgcatgaggaaccgcatcgctgcctccaagtgccgaaaaaggaagctggagagaatcgcccggctggaggaaaaagtgaaaaccttgaaagctcagaactcggagctgttgtccacggccaacatgctcggggaacaggtggcacagcttaaacagaaagtcatgaactaatata 6  False 17 45 16 32 18 42 1 6 0 1 1 8 28.3333333333333 -1.6965688136752 -1.3765029857584 NA -1.65389448138995 -1.5905898971133 -1.29377531999238 0.637698658069091 0.264910586311318 NA 0.533583210428374 0.611079565011164 0.272368463967776 -1.41002550218287 0.165796669307339 -0.00745634576019949 0.0700579691896345 0.0232986165615946 0.0302166055880513 NA NA -0.00988017471618108 0.0624764081792029 0.00512825908557044 0.0670834027570988 0.0357336157109083 0.0285104570223587 0.0226045495439377 0.0183892815661789 QERIKAERKRMRNRIAASKCRKRKLERIARLEEKVKTLKAQNSELLSTANMLGEQVAQLKQKVMNAAAAAAAAAAAAAAAAAAAAAAAAAAAAAAAAAAAAAAAAAAAAACAAAAA NFE2L2 AAAAAAAAAAAAAAAAAAAAAAAAAAAAAAAAAAAAAAAAAAAAACAAAAA False 3 1 1 -1.4540691 -1.4611509 -1.4615998 -1.4603459 -1.4560901 -1.4570758 -1.4608191 -1.4654353 -1.4538946 -1.4584056 -1.4588885 0.003662061 0.0143552795 NA 6.0769444 -0.7188084 5.7460175 -0.82903224 6.4399014 0.77437353 5.5891438 -0.9090946 5.87756 0.7819358 6.1704755 -0.7083632 5.601248 -0.8708425 5.6488495 -0.91712505 6.169396 0.7311626 6.6231337 -0.68921506 A46L,R53G NA 5.372421 0.7929952919 FALSE
caggagcggatcaaggcggagaggaagcgcatgaggaaccgcatcgctgcctccaagtgccgaaaaaggaagctggagagaatcgcccggctggaggaaaaagtgaaaaccttgaaagctcagaactcggagctgttgtccacggccaacatgctcggggaacaggtggcacagcttaaacagaaagtcatgaactaaagaa 5  False 8 14 26 23 62 30 1 2 1 0 0 1 27.1666666666667 -1.47932647683635 -1.35760098046899 -1.61974106730433 NA NA -1.8141215389138 0.681642111104331 0.46117945190044 0.514900027120897 NA NA 0.608133249361834 -1.54403682240658 0.27389756712157 0.0164100317965995 0.0748856241327243 0.0254546437955618 0.0526037022431892 -0.000478198977581362 0.057672977519072 NA NA NA NA -0.0187341750721736 0.0636569910378802 0.00774072923352506 0.0303792561281988 QERIKAERKRMRNRIAASKCRKRKLERIARLEEKVKTLKAQNSELLSTANMLGEQVAQLKQKVMNAAAAAAAAAAAAAAAAAAAAAAAAAAAAAAAAAAAAAAAAAAAAAAACAAA NFIL3 AAAAAAAAAAAAAAAAAAAAAAAAAAAAAAAAAAAAAAAAAAAAAAACAAA False 3 1 1 -1.4720834 -1.4653133 -1.4697146 -1.463299 -1.4660963 -1.471421 -1.4664721 -1.4678924 -1.46621 -1.4671701 -1.4675672 0.0027613437 0.010824468 NA 4.130871 -1.4708381 5.4409056 -0.9367253 5.0597343 1.2152969 5.6666203 -0.953555 5.0875 1.0718675 5.157631 -1.0536802 5.328803 -1.0207493 5.209774 -1.0505561 5.0370765 1.1028965 6.07049 -0.8622173 A46L,R53G NA 4.5970945 1.0738381861 FALSE
caggagcggatcaaggcggagaggaagcgcatgaggaaccgcatcgctgcctccaagtgccgaaaaaggaagctggagagaatcgcccggctggaggaaaaagtgaaaaccttgaaagctcagaactcggagctgttgtccacggccaacatgctcggggaacaggtggcacagcttaaacagaaagtcatgaactaattta 6  False 9 25 5 5 14 18 0 0 1 0 2 3 12.6666666666667 NA NA -1.15369601693506 NA -1.31528308064069 -1.3336397944027 NA NA 0.602227981836421 NA 0.501415422195672 0.427929070888465 -1.28696975064707 0.286351823687283 NA NA NA NA 0.0517226250602676 0.0674544164466571 NA NA 0.0353510305684779 0.0550446368062701 0.031560759691392 0.0447939280724765 0.0362532366543819 0.0317606157878418 QERIKAERKRMRNRIAASKCRKRKLERIARLEEKVKTLKAQNSELLSTANMLGEQVAQLKQKVMNAAAAAAAAAAAAAAAAAAAAAAAAAAAAAAAAAAAAAAAAAAAAAAAACAA NRL AAAAAAAAAAAAAAAAAAAAAAAAAAAAAAAAAAAAAAAAAAAAAAAACAA False 3 1 1 -1.4332927 -1.440513 -1.4449457 -1.4325188 -1.436585 -1.4353652 -1.4439 -1.4393545 -1.4414248 -1.4410697 -1.438897 0.004287656 0.016807612 NA 4.440031 -0.83161306 4.524621 -0.8570775 4.4008837 -0.93133974 5.0822945 -0.7453526 4.4920025 -0.8535969 4.9123807 -0.74748534 4.4520855 -0.9082538 4.818269 -0.8016447 4.5490623 -0.87942934 5.0515413 -0.76843095 A46L,R53G NA 4.050471 0.832422374 FALSE
caggagcggatcaaggcggagaggaagcgcatgaggaaccgcatcgctgcctccaagtgccgaaaaaggaagctggagagaatcgcccggctggaggaaaaagtgaaaaccttgaaagctcagaactcggagctgttgtccacggccaacatgctcggggaacaggtggcacagcttaaacagaaagtcatgaactaatgta 5  False 0 0 15 0 16 29 0 0 0 0 0 1 10 NA NA NA NA NA -1.80400056651411 NA NA NA NA NA 0.609367795091122 -1.80400056651411 0.609367795091122 NA NA NA NA NA NA NA NA NA NA -0.0176747515823086 0.0637862184177474 -0.021093061622247 0.0675878231336474 QERIKAERKRMRNRIAASKCRKRKLERIARLEEKVKTLKAQNSELLSTANMLGEQVAQLKQKVMNAAAAAAAAAAAAAAAAAAAAAAAAAAAAAAAAAAAAAAAAAAAAAAAAACA TEF AAAAAAAAAAAAAAAAAAAAAAAAAAAAAAAAAAAAAAAAAAAAAAAAACA False 3 1 1 -1.466266 -1.4638425 -1.4628086 -1.4572115 -1.4601718 -1.4693826 -1.4655083 -1.4641262 -1.4646021 -1.4659144 -1.4639835 0.003376494 0.013235857 NA 4.9662733 -1.0431294 5.820861 0.85316026 5.8091965 0.87711656 6.338626 0.7610004 5.556854 0.87542 5.2589703 0.98828524 5.4976845 -0.9674684 6.0822783 0.8308949 5.1877747 1.0295444 6.3611097 0.8027884 A46L,R53G NA 5.0661163 0.9028807825 FALSE
caggagcggatcaaggcggagaggaagcgcatgaggaaccgcatcgctgcctccaagtgccgaaaaaggaagctggagagaatcgcccggctggaggaaaaagtgaaaaccttgaaagctcagaactcggagctgttgtccacggccaacatgctcggggaacaggtggcacagcttaaacagaaagtcatgaactaaagga 6  False 10 21 15 31 0 17 1 2 2 5 0 1 15.6666666666667 -1.54363801832038 -1.46868642238427 -1.26831344215487 -1.20536184838018 NA -1.64455553134373 0.665382428519529 0.433949907620918 0.402623982484864 0.296737348049976 NA 0.634947738569253 -1.33736966671165 0.190432950377446 0.00934472605255332 0.0730993253423074 0.0127838591671817 0.0494978074909509 0.038884544190554 0.0450971502571638 0.042637796827777 0.0347445034185031 NA NA -0.000984673896988031 0.0664638260546355 0.030663146990365 0.0211218063583501 QERIKAERKRMRNRIAASKCRKRKLERIARLEEKVKTLKAQNSELLSTANMLGEQVAQLKQKVMNAAAAAAAAAAAAAAAAAAAAAAAAAAAAAAAAAAAAAAAAAAAAAAAAAAC XBP1 AAAAAAAAAAAAAAAAAAAAAAAAAAAAAAAAAAAAAAAAAAAAAAAAAAC False 3 1 1 -1.4515607 -1.4541432 -1.4593748 -1.4549897 -1.4526179 -1.4498756 -1.4530872 -1.455876 -1.4548857 -1.4611862 -1.4547597 0.0034280866 0.0134381 NA 2.2313228 -1.9087291 2.4007654 -1.820936 2.5194807 -1.9104407 2.5260792 -1.8503463 2.3394256 1.8861272 2.404642 -1.6982586 2.3770652 -1.856343 2.5219154 -1.7807348 2.4313116 1.8774891 2.6916304 -1.7586281 A46L,R53G NA 1.8225176 1.834803289 FALSE
caggagcggatcaaggcggagaggaagcgcatgaggaaccgcatcgctgcctccaagtgccgaaaaaggaagctggagagaatcgcccggctggaggaaaaagtgaaaaccttgaaagctcagaactcggagctgcagtccacggccaacatgctcagggaacaggtggcacagcttaaacagaaagtcattaactaacata 7  False 8 1 10 0 1 2 1 0 0 0 0 0 3.66666666666667 -1.47932647683635 NA NA NA NA NA 0.681642111104331 NA NA NA NA NA -1.47932647683635 0.681642111104331 0.0164100317965995 0.0748856241327243 NA NA NA NA NA NA NA NA NA NA 0.0149180553517596 0.0756041044782754 QERIKAERKRMRNRIAASKCRKRKLERIARLEEKVKTLKAQNSELQSTANMLREQVAQLKQKVINCAAAAAAAAAAAAAAAAAAAAAAAAAAAAAAAAAAAAAAAAAAAAAAAAAA ATF1 CAAAAAAAAAAAAAAAAAAAAAAAAAAAAAAAAAAAAAAAAAAAAAAAAAA False 3 1 1 -1.4721122 -1.4734895 -1.4723743 -1.4674644 -1.4671046 -1.4783698 -1.472235 -1.4742099 -1.4706564 -1.4736811 -1.4721696 0.0032789726 0.012853573 NA 1.2485632 -4.8720045 2.2574043 -2.91013 1.3670902 5.4176702 1.2656453 -4.8732057 1.2512037 -4.474987 1.4246873 -5.486509 1.4798373 -4.648676 1.6251229 -4.6186824 1.9330944 -3.4299583 1.9097103 -3.374235 A46Q,M64I NA 3.2070172 4.410605744 FALSE
caggagcggatcaaggcggagaggaagcgcatgaggaaccgcatcgctgcctccaagtgccgaaaaaggaagctggagagaatcgcccggctggaggaaaaagtgaaaaccttgaaagctcagaactcggagctgcagtccacggccaacatgctcagggaacaggtggcacagcttaaacagaaagtcattaactaattaa 5  False 3 4 0 23 0 35 19 14 0 63 0 78 10.8333333333333 -0.348036554887358 -0.481259194948742 NA -0.431330704703428 NA -0.559489437722725 0.558735520679164 0.526337001373108 NA 0.235530032057482 NA 0.210012979295937 -0.490666029282812 0.1450766167319 0.140694242675179 0.0613830300528157 0.12541317871902 0.0600357947122527 NA NA 0.133267870508207 0.0275778362843733 NA NA 0.112595767017274 0.0219833307172548 0.124574994899227 0.0160911239344989 QERIKAERKRMRNRIAASKCRKRKLERIARLEEKVKTLKAQNSELQSTANMLREQVAQLKQKVINAAACAAAAAAAAAAAAAAAAAAAAAAAAAAAAAAAAAAAAAAAAAAAAAAA ATF4 AAACAAAAAAAAAAAAAAAAAAAAAAAAAAAAAAAAAAAAAAAAAAAAAAA False 3 1 1 -0.45493996 -0.488846 -0.45725024 -0.4640919 -0.43926787 -0.5233158 -0.50424856 -0.57079595 -0.5019289 -0.4983278 -0.4903013 0.038872663 0.15238084 NA -0.30799448 -1.0418731 -0.24000287 -1.0882503 -0.28317463 -1.17256 -0.3562932 0.8789332 -0.41854715 0.88987327 -0.19285846 -0.8762594 -0.21104562 1.0387791 -0.0767107 1.0314865 -0.21867478 0.97990066 -0.27320766 -0.8558752 A46Q,M64I NA 1.3729302 0.9853790727 FALSE
caggagcggatcaaggcggagaggaagcgcatgaggaaccgcatcgctgcctccaagtgccgaaaaaggaagctggagagaatcgcccggctggaggaaaaagtgaaaaccttgaaagctcagaactcggagctgcagtccacggccaacatgctcagggaacaggtggcacagcttaaacagaaagtcattaactaatgga 5  False 8 4 19 14 2 9 1 0 0 1 0 0 9.33333333333333 -1.47932647683635 NA NA -1.42796507479185 NA NA 0.681642111104331 NA NA 0.575404236365982 NA NA -1.44933580837499 0.439691118007715 0.0164100317965995 0.0748856241327243 NA NA NA NA 0.016573539625722 0.0673731654906884 NA NA NA NA 0.0182444602125922 0.0487681918157445 QERIKAERKRMRNRIAASKCRKRKLERIARLEEKVKTLKAQNSELQSTANMLREQVAQLKQKVINAAAAACAAAAAAAAAAAAAAAAAAAAAAAAAAAAAAAAAAAAAAAAAAAAA ATF6 AAAAACAAAAAAAAAAAAAAAAAAAAAAAAAAAAAAAAAAAAAAAAAAAAA False 3 1 1 -1.4109824 -1.4236751 -1.4161464 -1.4107555 -1.4118655 -1.4208713 -1.4205538 -1.4247141 -1.4167858 -1.4215574 -1.4177909 0.005255059 0.02059983 NA 4.030819 -0.80877334 3.6143122 -0.9626138 4.3461657 0.77843356 4.065342 -0.8186387 3.2720008 1.0109104 4.0754333 -0.8286521 3.6547003 -0.9457034 3.7952309 -0.9251499 4.718603 0.72244847 4.0371175 -0.8499236 A46Q,M64I NA 5.591754 0.86512472328 FALSE
caggagcggatcaaggcggagaggaagcgcatgaggaaccgcatcgctgcctccaagtgccgaaaaaggaagctggagagaatcgcccggctggaggaaaaagtgaaaaccttgaaagctcagaactcggagctgcagtccacggccaacatgctcagggaacaggtggcacagcttaaacagaaagtcattaactaaacaa 6  False 9 0 0 1 0 0 1 0 0 0 0 0 1.66666666666667 -1.51327237641139 NA NA NA NA NA 0.672657478582426 NA NA NA NA NA -1.51327237641139 0.672657478582426 0.0126807142632308 0.0738985668440894 NA NA NA NA NA NA NA NA NA NA 0.0111529573681231 0.0746075769973302 QERIKAERKRMRNRIAASKCRKRKLERIARLEEKVKTLKAQNSELQSTANMLREQVAQLKQKVINAAAAAACAAAAAAAAAAAAAAAAAAAAAAAAAAAAAAAAAAAAAAAAAAAA ATF6B AAAAAACAAAAAAAAAAAAAAAAAAAAAAAAAAAAAAAAAAAAAAAAAAAA False 3 1 1 -1.3950812 -1.3976417 -1.3924657 -1.3996501 -1.3918777 -1.4109187 -1.4085064 -1.4035349 -1.4053174 -1.3906721 -1.3995664 0.0072272336 0.028330756 NA 2.2602882 -1.3415048 2.1634588 -1.4141649 2.4328806 1.2426001 2.3307369 -1.3525879 1.8366598 1.6416059 2.4154391 -1.3303667 2.5923285 -1.2521416 3.1488485 -0.99974144 2.8545852 1.1267554 2.4911766 -1.1908362 A46Q,M64I NA 4.083421 1.2892304913 FALSE
caggagcggatcaaggcggagaggaagcgcatgaggaaccgcatcgctgcctccaagtgccgaaaaaggaagctggagagaatcgcccggctggaggaaaaagtgaaaaccttgaaagctcagaactcggagctgcagtccacggccaacatgctcagggaacaggtggcacagcttaaacagaaagtcattaactaagaaa 6  False 1 2 0 8 16 0 3 2 0 1 14 0 4.5 -0.563389002752201 -0.824479179079389 NA -1.27502333057301 -0.786981854836573 NA 0.99774438089899 0.807104608097955 NA 0.626840244610813 0.337407919243577 NA -0.864496599324349 0.268524625226949 0.117035489490547 0.109612815099541 0.0862643359535402 0.0920611061670985 NA NA 0.0344812448396556 0.0733957257650888 0.0933471507742635 0.0370401378740885 NA NA 0.0831117035118973 0.0297833180930641 QERIKAERKRMRNRIAASKCRKRKLERIARLEEKVKTLKAQNSELQSTANMLREQVAQLKQKVINAAAAAAACAAAAAAAAAAAAAAAAAAAAAAAAAAAAAAAAAAAAAAAAAAA ATF7 AAAAAAACAAAAAAAAAAAAAAAAAAAAAAAAAAAAAAAAAAAAAAAAAAA False 3 1 1 -0.897362 -0.9217823 -0.9026993 -0.88569427 -0.84976757 -0.9463841 -0.92302024 -0.9734753 -0.9208877 -0.94237113 -0.91634446 0.034732174 0.13615012 NA 0.6796824 -1.0522074 0.7752887 -0.98917377 0.7130439 1.0121257 0.732914 -0.9305495 0.53936446 1.0903684 0.83006656 -1.0083544 0.70260775 -1.1049584 0.8726293 -1.035341 0.70798814 1.0997854 0.83959615 -0.9821246 A46Q,M64I NA 2.370099 1.0304988687 FALSE
caggagcggatcaaggcggagaggaagcgcatgaggaaccgcatcgctgcctccaagtgccgaaaaaggaagctggagagaatcgcccggctggaggaaaaagtgaaaaccttgaaagctcagaactcggagctgcagtccacggccaacatgctcagggaacaggtggcacagcttaaacagaaagtcattaactaatcta 6  False 0 6 0 29 0 10 0 0 0 0 0 2 7.5 NA NA NA NA NA -1.27920949982995 NA NA NA NA NA 0.543306654315664 -1.27920949982995 0.543306654315664 NA NA NA NA NA NA NA NA NA NA 0.0372583083412031 0.0568711986409001 0.0371139622521663 0.0602606740215566 QERIKAERKRMRNRIAASKCRKRKLERIARLEEKVKTLKAQNSELQSTANMLREQVAQLKQKVINAAAAAAAAACAAAAAAAAAAAAAAAAAAAAAAAAAAAAAAAAAAAAAAAAA BACH2 AAAAAAAAACAAAAAAAAAAAAAAAAAAAAAAAAAAAAAAAAAAAAAAAAA False 3 1 1 -1.4340105 -1.4277791 -1.4330099 -1.4361506 -1.4146984 -1.4331417 -1.4308699 -1.4383091 -1.4322464 -1.4336222 -1.4313838 0.0065041175 0.025496142 NA 2.596098 -1.4289539 2.4168043 -1.4744207 3.818403 0.9799395 2.8741162 1.3531338 3.056601 1.0980812 3.897132 -0.92915154 3.4563274 1.0637416 3.4066749 -1.1251874 3.5448933 1.0549943 4.8054066 0.7671454 A46Q,M64I NA 5.0180264 1.12747493771 FALSE
caggagcggatcaaggcggagaggaagcgcatgaggaaccgcatcgctgcctccaagtgccgaaaaaggaagctggagagaatcgcccggctggaggaaaaagtgaaaaccttgaaagctcagaactcggagctgcagtccacggccaacatgctcagggaacaggtggcacagcttaaacagaaagtcattaactaaacta 7  False 11 0 1 0 0 0 153 0 1 0 0 0 2 -0.121299480581414 NA -0.69873793081258 NA NA NA 0.288967270957899 NA 0.919682290346577 NA NA NA -0.173184125672717 0.275679453574096 0.165603717965549 0.0317461232032072 NA NA 0.102681619216431 0.103011872717173 NA NA NA NA NA NA 0.159788392985229 0.0305768934621173 QERIKAERKRMRNRIAASKCRKRKLERIARLEEKVKTLKAQNSELQSTANMLREQVAQLKQKVINAAAAAAAAAACAAAAAAAAAAAAAAAAAAAAAAAAAAAAAAAAAAAAAAAA BATF AAAAAAAAAACAAAAAAAAAAAAAAAAAAAAAAAAAAAAAAAAAAAAAAAA False 3 1 1 0.010423422 0.0071331263 0.0148688555 0.028326273 0.04150772 -0.0003323555 0.017398119 -0.009498358 0.007193446 0.0007829666 0.011780322 0.014770479 0.05790028 NA -2.495334 -0.67549956 -2.5178666 -0.6851399 -2.4667625 -0.7120695 -2.591449 -0.7008822 -2.3984642 -0.78256917 -2.3650527 -0.69739187 -2.3144011 -0.75939703 -2.4671173 -0.67931414 -2.410468 -0.6988256 -2.6303856 -0.6390232 A46Q,M64I NA -0.834949 0.70301121 FALSE
caggagcggatcaaggcggagaggaagcgcatgaggaaccgcatcgctgcctccaagtgccgaaaaaggaagctggagagaatcgcccggctggaggaaaaagtgaaaaccttgaaagctcagaactcggagctgcagtccacggccaacatgctcagggaacaggtggcacagcttaaacagaaagtcattaactaaccga 7  False 0 0 0 0 0 10 16 0 0 1 0 182 1.66666666666667 NA NA NA NA NA 0.0674629180316361 NA NA NA NA NA 0.367612470541941 0.0674629180316361 0.367612470541941 NA NA NA NA NA NA NA NA NA NA 0.178222667919855 0.0384802241404464 0.186479678541422 0.0407736129819537 QERIKAERKRMRNRIAASKCRKRKLERIARLEEKVKTLKAQNSELQSTANMLREQVAQLKQKVINAAAAAAAAAAACAAAAAAAAAAAAAAAAAAAAAAAAAAAAAAAAAAAAAAA BATF2 AAAAAAAAAAACAAAAAAAAAAAAAAAAAAAAAAAAAAAAAAAAAAAAAAA False 3 1 1 -0.24794674 -0.2814777 -0.25739706 -0.2409743 -0.22286999 -0.30485785 -0.27629256 -0.32893765 -0.27575588 -0.2815256 -0.27180353 0.031095555 0.121894576 NA -0.7749229 -1.0750997 -0.7624183 -1.0104672 -0.83861387 0.99205846 -0.9080435 -0.9628558 -0.88536704 1.0440123 -0.7228895 -0.95512176 -0.7349046 -1.0567551 -0.665817 -0.9880196 -0.7409341 1.0313388 -0.79686725 -0.9569835 A46Q,M64I NA 0.84770316 1.0072712329 FALSE
caggagcggatcaaggcggagaggaagcgcatgaggaaccgcatcgctgcctccaagtgccgaaaaaggaagctggagagaatcgcccggctggaggaaaaagtgaaaaccttgaaagctcagaactcggagctgcagtccacggccaacatgctcagggaacaggtggcacagcttaaacagaaagtcattaactaaatca 7  False 1 2 9 41 0 9 0 1 2 1 0 2 10.3333333333333 NA -1.01438099633834 -1.12391256385108 -1.72162755112323 NA -1.24775516165713 NA 0.888606696204778 0.434680358677874 0.52611089879474 NA 0.556517481786271 -1.30454575717575 0.273173683273838 NA NA 0.064603486561042 0.101357512495052 0.055058613270945 0.0486877242834655 -0.0178109319611277 0.0616014871124581 NA NA 0.0405508244555102 0.0582540559781398 0.034303799827845 0.0302989667957727 QERIKAERKRMRNRIAASKCRKRKLERIARLEEKVKTLKAQNSELQSTANMLREQVAQLKQKVINAAAAAAAAAAAAACAAAAAAAAAAAAAAAAAAAAAAAAAAAAAAAAAAAAA CEBPA AAAAAAAAAAAAACAAAAAAAAAAAAAAAAAAAAAAAAAAAAAAAAAAAAA False 3 1 1 -1.411289 -1.4104218 -1.4086995 -1.398627 -1.3928224 -1.4046972 -1.4172318 -1.4230982 -1.4121298 -1.40612 -1.4085138 0.0086758025 0.034009147 NA 3.5117402 -0.92971534 3.9759064 0.8162471 3.4046724 0.95650005 3.0172904 1.0399063 2.8641658 1.0569477 3.2795086 0.95209175 3.524004 0.9631187 4.163126 0.83559185 3.868826 0.8598434 4.318514 0.7350532 A46Q,M64I NA 5.223556 0.9145015403 FALSE
caggagcggatcaaggcggagaggaagcgcatgaggaaccgcatcgctgcctccaagtgccgaaaaaggaagctggagagaatcgcccggctggaggaaaaagtgaaaaccttgaaagctcagaactcggagctgcagtccacggccaacatgctcagggaacaggtggcacagcttaaacagaaagtcattaactaatcaa 5  False 6 4 1 18 0 0 0 0 0 2 0 0 4.83333333333333 NA NA NA -1.30721317099752 NA NA NA NA NA 0.434889592973006 NA NA -1.30721317099752 0.434889592973006 NA NA NA NA NA NA 0.0307121876986513 0.0509205297176721 NA NA NA NA 0.0340079445249185 0.0482356322885887 QERIKAERKRMRNRIAASKCRKRKLERIARLEEKVKTLKAQNSELQSTANMLREQVAQLKQKVINAAAAAAAAAAAAAACAAAAAAAAAAAAAAAAAAAAAAAAAAAAAAAAAAAA CEBPB AAAAAAAAAAAAAACAAAAAAAAAAAAAAAAAAAAAAAAAAAAAAAAAAAA False 3 1 1 -1.2613721 -1.2696825 -1.2553567 -1.2443851 -1.2398525 -1.2702332 -1.2700908 -1.2793218 -1.2689518 -1.2839524 -1.2643199 0.014197214 0.055653077 NA 1.6842271 -1.1725204 2.039742 -0.9859574 1.7497725 1.1123319 2.1811435 -0.87131345 1.7909111 1.0430447 2.0818315 -0.96407133 1.7136499 -1.181548 2.2824836 -0.9046606 1.6596035 1.2221615 1.7377743 -1.2039356 A46Q,M64I NA 3.522895 1.06615448174 FALSE
caggagcggatcaaggcggagaggaagcgcatgaggaaccgcatcgctgcctccaagtgccgaaaaaggaagctggagagaatcgcccggctggaggaaaaagtgaaaaccttgaaagctcagaactcggagctgcagtccacggccaacatgctcagggaacaggtggcacagcttaaacagaaagtcattaactaagcaa 6  False 6 0 16 0 25 39 0 0 2 0 2 5 14.3333333333333 NA NA -1.28655727860925 NA -1.48429787442986 -1.41196604639092 NA NA 0.399486836917768 NA 0.453199837002721 0.317573274205928 -1.39136530198011 0.217957048323649 NA NA NA NA 0.0368410865982552 0.0447457645196706 NA NA 0.0167968387203836 0.0497516018139956 0.0233618764267829 0.0332423183425855 0.0246742393455696 0.0241746323837606 QERIKAERKRMRNRIAASKCRKRKLERIARLEEKVKTLKAQNSELQSTANMLREQVAQLKQKVINAAAAAAAAAAAAAAACAAAAAAAAAAAAAAAAAAAAAAAAAAAAAAAAAAA CEBPD AAAAAAAAAAAAAAACAAAAAAAAAAAAAAAAAAAAAAAAAAAAAAAAAAA False 3 1 1 -1.3241973 -1.3335037 -1.3247925 -1.3248309 -1.3141029 -1.3265824 -1.3247901 -1.3459591 -1.3383868 -1.3365446 -1.3293691 0.009160342 0.03590854 NA 4.064705 -0.5807748 4.682223 -0.5172576 3.5067947 0.67700124 3.6684854 -0.6515945 3.1640573 0.72635317 3.9529128 -0.59629536 3.690065 -0.6427585 3.8924432 -0.6481863 3.778915 0.65842545 4.166461 -0.5866899 A46Q,M64I NA 5.4874873 0.628533684 FALSE
caggagcggatcaaggcggagaggaagcgcatgaggaaccgcatcgctgcctccaagtgccgaaaaaggaagctggagagaatcgcccggctggaggaaaaagtgaaaaccttgaaagctcagaactcggagctgcagtccacggccaacatgctcagggaacaggtggcacagcttaaacagaaagtcattaactaataca 6  False 2 1 0 27 11 0 1 0 0 2 5 0 6.83333333333333 -1.07978668826007 NA NA -1.41802587891401 -0.977890179236296 NA 0.890600269118596 NA NA 0.409576161644326 0.439088376301536 NA -1.19968535978743 0.283881535497134 0.0603037202087167 0.0978418966775226 NA NA NA NA 0.01773730423919 0.0479566203644578 0.0723895198065915 0.0482024667161933 NA NA 0.0459343553798423 0.0314866246077534 QERIKAERKRMRNRIAASKCRKRKLERIARLEEKVKTLKAQNSELQSTANMLREQVAQLKQKVINAAAAAAAAAAAAAAAACAAAAAAAAAAAAAAAAAAAAAAAAAAAAAAAAAA CEBPE AAAAAAAAAAAAAAAACAAAAAAAAAAAAAAAAAAAAAAAAAAAAAAAAAA False 3 1 1 -1.094991 -1.1157176 -1.0978355 -1.0773665 -1.06438 -1.1350175 -1.1245522 -1.156622 -1.1153724 -1.1169431 -1.1098799 0.027162574 0.10647729 NA 1.1412793 -1.1279981 1.2431105 -1.0845661 1.2135816 1.0660962 1.2958734 -0.95057005 1.095028 -1.0818352 1.4703854 -0.9635463 1.210862 -1.1456221 1.3923265 -1.0741974 1.2720493 -1.0713536 1.3635691 -0.99320555 A46Q,M64I NA 2.9005876 1.0558990648 FALSE
caggagcggatcaaggcggagaggaagcgcatgaggaaccgcatcgctgcctccaagtgccgaaaaaggaagctggagagaatcgcccggctggaggaaaaagtgaaaaccttgaaagctcagaactcggagctgcagtccacggccaacatgctcagggaacaggtggcacagcttaaacagaaagtcattaactaacaca 7  False 0 2 3 0 1 0 0 0 1 0 0 0 1 NA NA -1.00929513863128 NA NA NA NA NA 0.665733708739334 NA NA NA -1.00929513863128 0.665733708739334 NA NA NA NA 0.0678966941406586 0.0745675727237766 NA NA NA NA NA NA 0.0670514224410482 0.0738396294041972 QERIKAERKRMRNRIAASKCRKRKLERIARLEEKVKTLKAQNSELQSTANMLREQVAQLKQKVINAAAAAAAAAAAAAAAAACAAAAAAAAAAAAAAAAAAAAAAAAAAAAAAAAA CREB3 AAAAAAAAAAAAAAAAACAAAAAAAAAAAAAAAAAAAAAAAAAAAAAAAAA False 3 1 1 -1.4099602 -1.4212083 -1.4185202 -1.4004052 -1.4013656 -1.4068167 -1.4058071 -1.4221035 -1.4153557 -1.4130253 -1.4114568 0.007857452 0.030801212 NA 2.7421923 -1.1829392 3.1274614 -1.0972506 2.951732 1.1609883 3.028015 -1.0447772 2.4940796 1.2606862 3.714192 -0.84878683 3.2848058 -0.97539735 3.929605 -0.88028276 3.552328 0.9523242 3.2167892 -1.0201969 A46Q,M64I NA 4.834901 1.0423629519 FALSE
caggagcggatcaaggcggagaggaagcgcatgaggaaccgcatcgctgcctccaagtgccgaaaaaggaagctggagagaatcgcccggctggaggaaaaagtgaaaaccttgaaagctcagaactcggagctgcagtccacggccaacatgctcagggaacaggtggcacagcttaaacagaaagtcattaactaacgga 6  False 8 0 1 0 0 0 2 0 0 0 0 0 1.5 -1.27955658254821 NA NA NA NA NA 0.536513609895841 NA NA NA NA NA -1.27955658254821 0.536513609895841 0.0383568760026581 0.0589417171830242 NA NA NA NA NA NA NA NA NA NA 0.0370754656897232 0.0595072257945833 QERIKAERKRMRNRIAASKCRKRKLERIARLEEKVKTLKAQNSELQSTANMLREQVAQLKQKVINAAAAAAAAAAAAAAAAAACAAAAAAAAAAAAAAAAAAAAAAAAAAAAAAAA CREB3L1 AAAAAAAAAAAAAAAAAACAAAAAAAAAAAAAAAAAAAAAAAAAAAAAAAA False 3 1 1 -1.3630989 -1.3641509 -1.3485277 -1.358056 -1.3459871 -1.379011 -1.3761564 -1.3816838 -1.3813432 -1.3834815 -1.3681495 0.014118443 0.0553443 NA 2.2554836 -1.1883669 2.7229624 -0.98536736 2.8967512 0.8847271 2.6527836 -1.005964 2.2645926 1.1221521 3.328371 -0.84438604 3.1821332 -0.8878639 3.2812638 -0.87423927 3.6431723 0.79567045 2.892539 -0.99627775 A46Q,M64I NA 4.5427866 0.9585014972 FALSE
caggagcggatcaaggcggagaggaagcgcatgaggaaccgcatcgctgcctccaagtgccgaaaaaggaagctggagagaatcgcccggctggaggaaaaagtgaaaaccttgaaagctcagaactcggagctgcagtccacggccaacatgctcagggaacaggtggcacagcttaaacagaaagtcattaactaaacga 7  False 1 0 0 6 0 4 0 0 0 1 0 1 1.83333333333333 NA NA NA -1.19640046308103 NA -1.21259220320513 NA NA NA 0.66409745182001 NA 0.808178812964931 -1.20292679274764 0.513091951568851 NA NA NA NA NA NA 0.0436870711581127 0.0777581128112445 NA NA 0.0442315443197721 0.0845969719759612 0.0455748329380943 0.0569094204736366 QERIKAERKRMRNRIAASKCRKRKLERIARLEEKVKTLKAQNSELQSTANMLREQVAQLKQKVINAAAAAAAAAAAAAAAAAAACAAAAAAAAAAAAAAAAAAAAAAAAAAAAAAA CREB3L2 AAAAAAAAAAAAAAAAAAACAAAAAAAAAAAAAAAAAAAAAAAAAAAAAAA False 3 1 1 -1.4230841 -1.4282662 -1.4356109 -1.4243561 -1.410768 -1.431693 -1.4221692 -1.4396951 -1.4193869 -1.4334104 -1.4268439 0.008608057 0.033743586 NA 2.462223 -1.4103714 2.5505161 -1.4012223 3.4142716 1.1158556 2.4217198 -1.4830081 2.2479262 -1.4633096 3.1408968 -1.1427094 2.6188402 -1.3318439 2.9808974 -1.2990365 2.1108632 -1.6381353 1.9888643 -1.851001 A46Q,M64I NA 4.2244825 1.413649329 FALSE
caggagcggatcaaggcggagaggaagcgcatgaggaaccgcatcgctgcctccaagtgccgaaaaaggaagctggagagaatcgcccggctggaggaaaaagtgaaaaccttgaaagctcagaactcggagctgcagtccacggccaacatgctcagggaacaggtggcacagcttaaacagaaagtcattaactaacgta 6  False 0 15 11 10 4 3 0 59 29 16 50 4 7.16666666666667 NA -0.449280197657804 -0.424706470029263 -0.578265662834276 -0.0118180916007833 -0.712843122573268 NA 0.272566622294429 0.254904353184021 0.363659788976753 0.61114589543645 0.720689059738507 -0.447654511692983 0.156145632799104 NA NA 0.12906081229115 0.0310898791815713 0.133375364496743 0.0285513541587828 0.116063490309274 0.0425803454277246 0.178443471956113 0.0670906844122045 0.0965433078688868 0.0754388895279365 0.129345602842393 0.0173188401122169 QERIKAERKRMRNRIAASKCRKRKLERIARLEEKVKTLKAQNSELQSTANMLREQVAQLKQKVINAAAAAAAAAAAAAAAAAAAAAACAAAAAAAAAAAAAAAAAAAAAAAAAAAA CREB5 AAAAAAAAAAAAAAAAAAAAAACAAAAAAAAAAAAAAAAAAAAAAAAAAAA False 3 1 1 -0.25970984 -0.28513885 -0.26484394 -0.24652684 -0.22524345 -0.30143428 -0.28608108 -0.33299005 -0.28199136 -0.29378414 -0.2777744 0.030249564 0.11857829 NA -0.8140851 -0.98478824 -0.79562914 -0.95613354 -0.84833235 -0.9569807 -0.9520355 0.90230715 -0.91362816 1.0044166 -0.73905337 -0.9460633 -0.74206203 1.0117706 -0.68975884 0.93872803 -0.7679985 0.9737135 -0.8118901 -0.8997804 A46Q,M64I NA 0.82333374 0.957468196115 FALSE
caggagcggatcaaggcggagaggaagcgcatgaggaaccgcatcgctgcctccaagtgccgaaaaaggaagctggagagaatcgcccggctggaggaaaaagtgaaaaccttgaaagctcagaactcggagctgcagtccacggccaacatgctcagggaacaggtggcacagcttaaacagaaagtcattaactaaagta 6  False 0 0 3 27 11 0 0 0 1 1 1 0 6.83333333333333 NA NA -1.00929513863128 -1.60746145432248 -1.44703495318467 NA NA NA 0.665733708739334 0.539806580444644 0.652068785933855 NA -1.3926663461877 0.352672955679779 NA NA NA NA 0.0678966941406586 0.0745675727237766 -0.00444340553872832 0.063205092661375 0.0208875066086999 0.0715831382634012 NA NA 0.0245299344668083 0.0391166017379392 QERIKAERKRMRNRIAASKCRKRKLERIARLEEKVKTLKAQNSELQSTANMLREQVAQLKQKVINAAAAAAAAAAAAAAAAAAAAAAAACAAAAAAAAAAAAAAAAAAAAAAAAAA CREBRF AAAAAAAAAAAAAAAAAAAAAAAACAAAAAAAAAAAAAAAAAAAAAAAAAA False 3 1 1 -1.4068053 -1.4051205 -1.4256685 -1.4182909 -1.4067336 -1.4291592 -1.4185293 -1.4264404 -1.4258695 -1.4308381 -1.4193455 0.009897884 0.038799707 NA 3.220139 -0.9923183 3.321334 -0.9527363 2.3373444 1.5276351 2.2088602 -1.5690782 1.7156934 1.8795495 2.2577672 -1.5659552 2.5562224 -1.3370934 3.3197808 -1.0684423 2.7992315 1.2827213 2.1524386 -1.6826745 A46Q,M64I NA 4.2196627 1.38582041304 FALSE
caggagcggatcaaggcggagaggaagcgcatgaggaaccgcatcgctgcctccaagtgccgaaaaaggaagctggagagaatcgcccggctggaggaaaaagtgaaaaccttgaaagctcagaactcggagctgcagtccacggccaacatgctcagggaacaggtggcacagcttaaacagaaagtcattaactaatcga 6  False 2 0 30 1 1 7 1 0 0 0 0 0 6.83333333333333 -1.07978668826007 NA NA NA NA NA 0.890600269118596 NA NA NA NA NA -1.07978668826007 0.890600269118596 0.0603037202087167 0.0978418966775226 NA NA NA NA NA NA NA NA NA NA 0.0592328760276869 0.0987806279834092 QERIKAERKRMRNRIAASKCRKRKLERIARLEEKVKTLKAQNSELQSTANMLREQVAQLKQKVINAAAAAAAAAAAAAAAAAAAAAAAAAAACAAAAAAAAAAAAAAAAAAAAAAA DBP AAAAAAAAAAAAAAAAAAAAAAAAAAACAAAAAAAAAAAAAAAAAAAAAAA False 3 1 1 -1.4076698 -1.4136982 -1.4229426 -1.412211 -1.4005314 -1.4226966 -1.4144993 -1.4216768 -1.4166374 -1.4081556 -1.4140718 0.0073076175 0.028645862 NA 3.9680471 -0.80857515 3.9499907 -0.8350836 3.5557654 -0.98811436 3.7154472 -0.9025351 3.6384397 0.8608805 4.3796563 -0.7786104 3.8637385 -0.86585385 4.1316333 -0.8352382 3.1978807 1.0651499 3.5477343 -0.9033687 A46Q,M64I NA 5.4256144 0.8843409684 FALSE
caggagcggatcaaggcggagaggaagcgcatgaggaaccgcatcgctgcctccaagtgccgaaaaaggaagctggagagaatcgcccggctggaggaaaaagtgaaaaccttgaaagctcagaactcggagctgcagtccacggccaacatgctcagggaacaggtggcacagcttaaacagaaagtcattaactaaaata 7  False 0 0 8 0 0 0 0 0 68 1 23 0 1.33333333333333 NA NA -0.0937811329158388 NA NA NA NA NA 0.284281618690297 NA NA NA -0.0937811329158388 0.284281618690297 NA NA NA NA 0.170441685185347 0.031841846067647 NA NA NA NA NA NA 0.168595349102645 0.0315309996999654 QERIKAERKRMRNRIAASKCRKRKLERIARLEEKVKTLKAQNSELQSTANMLREQVAQLKQKVINAAAAAAAAAAAAAAAAAAAAAAAAAAAACAAAAAAAAAAAAAAAAAAAAAA DDIT3 AAAAAAAAAAAAAAAAAAAAAAAAAAAACAAAAAAAAAAAAAAAAAAAAAA False 3 1 1 0.05318141 0.03591633 0.054844856 0.063125014 0.07218242 0.025326967 0.045039773 0.007652402 0.046296597 0.03430724 0.0437873 0.0188472 0.07388102 NA -1.8239137 1.0321794 -1.8173647 1.0232692 -1.8108504 -1.0780103 -2.0226288 0.9854592 -1.8614668 1.0953186 -1.8197111 0.96784955 -1.7552798 -1.0765232 -1.7013304 1.0298731 -1.7976857 1.0369854 -1.9465606 0.9418044 A46Q,M64I NA -0.20489812 1.026727244 FALSE
caggagcggatcaaggcggagaggaagcgcatgaggaaccgcatcgctgcctccaagtgccgaaaaaggaagctggagagaatcgcccggctggaggaaaaagtgaaaaccttgaaagctcagaactcggagctgcagtccacggccaacatgctcagggaacaggtggcacagcttaaacagaaagtcattaactaatgaa 4  False 0 0 8 1 8 0 0 0 144 0 10 0 2.83333333333333 NA NA 0.118316267423701 NA -0.683012522031361 NA NA NA 0.280984916037665 NA 0.462250535727162 NA -0.0978862567331591 0.240105677910393 NA NA NA NA 0.194198313574033 0.0314725886429865 NA NA 0.104760748980303 0.0507451740139656 NA NA 0.168140030681255 0.0266312401520423 QERIKAERKRMRNRIAASKCRKRKLERIARLEEKVKTLKAQNSELQSTANMLREQVAQLKQKVINAAAAAAAAAAAAAAAAAAAAAAAAAAAAAAAAAAAAAAAAAAAAAAAAAAA FOS AAAAAAAAAAAAAAAAAAAAAAAAAAAAAAAAAAAAAAAAAAAAAAAAAAA False 2 1 1 -0.0061668158 -0.026610017 -0.009653807 -0.0005700588 0.008435965 -0.044537663 -0.02613306 -0.058301806 -0.02078557 -0.029478908 -0.021380175 0.020293342 0.0795499 1 -1.6395699 -0.9855633 -1.6137305 -0.9802675 -1.6792724 0.9818175 -1.8195608 -0.9259659 -1.7161282 1.0031701 -1.591966 -0.9261728 -1.506193 -1.0434102 -1.5156916 -0.97534174 -1.5585703 1.0063037 -1.667128 -0.9332268 A46Q,M64I NA 0 0.976123954 FALSE
caggagcggatcaaggcggagaggaagcgcatgaggaaccgcatcgctgcctccaagtgccgaaaaaggaagctggagagaatcgcccggctggaggaaaaagtgaaaaccttgaaagctcagaactcggagctgcagtccacggccaacatgctcagggaacaggtggcacagcttaaacagaaagtcattaactaataga 6  False 0 0 3 3 0 1 0 0 8 4 0 0 1.16666666666667 NA NA -0.421475790834607 -0.628093736855625 NA NA NA NA 0.482819321765179 0.669294098553182 NA NA -0.492196426252875 0.391566972066303 NA NA NA NA 0.133737226758834 0.0540796784293016 0.110229200491868 0.0783665798996375 NA NA NA NA 0.124405251436297 0.04343051842613 QERIKAERKRMRNRIAASKCRKRKLERIARLEEKVKTLKAQNSELQSTANMLREQVAQLKQKVINAAAAAAAAAAAAAAAAAAAAAAAAAAAAAACAAAAAAAAAAAAAAAAAAAA FOSL1 AAAAAAAAAAAAAAAAAAAAAAAAAAAAAACAAAAAAAAAAAAAAAAAAAA False 3 1 1 -0.37711596 -0.4068954 -0.3765794 -0.3678763 -0.33861172 -0.41116226 -0.39618778 -0.44263327 -0.40357256 -0.40634048 -0.3926975 0.028667888 0.11237812 NA -0.53060114 -0.9523479 -0.4955014 -0.91827285 -0.54957557 0.95654726 -0.6262883 -0.8693351 -0.63784873 0.9682404 -0.47378957 -0.9066266 -0.4735359 -1.0014759 -0.4029163 -0.93856907 -0.47061062 0.9452793 -0.5168457 -0.87105757 A46Q,M64I NA 1.1130297 0.9327751907 FALSE
caggagcggatcaaggcggagaggaagcgcatgaggaaccgcatcgctgcctccaagtgccgaaaaaggaagctggagagaatcgcccggctggaggaaaaagtgaaaaccttgaaagctcagaactcggagctgcagtccacggccaacatgctcagggaacaggtggcacagcttaaacagaaagtcattaactaagaga 7  False 5 0 5 0 10 0 85 0 37 0 103 0 3.33333333333333 -0.0634647742686549 NA -0.132956857014674 NA -0.0682472788604482 NA 0.425351687172273 NA 0.359260946895953 NA 0.388373335463894 NA -0.0921070729299487 0.224140772740112 0.17195747458975 0.0467293995645285 NA NA 0.166053686474453 0.0402401387113268 NA NA 0.172248759985788 0.0426350452130833 NA NA 0.168781026900443 0.0248604980884039 QERIKAERKRMRNRIAASKCRKRKLERIARLEEKVKTLKAQNSELQSTANMLREQVAQLKQKVINAAAAAAAAAAAAAAAAAAAAAAAAAAAAAAACAAAAAAAAAAAAAAAAAAA FOSL2 AAAAAAAAAAAAAAAAAAAAAAAAAAAAAAACAAAAAAAAAAAAAAAAAAA False 3 1 1 0.08108938 0.07717383 0.073553085 0.07980895 0.09772563 0.06400883 0.07360816 0.0519768 0.07075405 0.06492019 0.07346189 0.012166728 0.047693577 NA -2.3142796 0.87647843 -2.3207278 0.89594245 -2.34127 -0.87749445 -2.544983 0.82012665 -2.3681366 0.9252207 -2.3437796 0.8314263 -2.145207 0.9514792 -2.1971216 0.8970004 -2.2302158 -0.89219344 -2.4641361 0.8071201 A46Q,M64I NA -0.69620466 0.877448208 FALSE
caggagcggatcaaggcggagaggaagcgcatgaggaaccgcatcgctgcctccaagtgccgaaaaaggaagctggagagaatcgcccggctggaggaaaaagtgaaaaccttgaaagctcagaactcggagctgcagtccacggccaacatgctcagggaacaggtggcacagcttaaacagaaagtcattaactaaataa 6  False 3 0 0 0 0 0 344 0 0 0 3 1 0.5 0.486669434099047 NA NA NA NA NA 0.542774212109322 NA NA NA NA NA 0.486669434099047 0.542774212109322 0.232395559149452 0.0596295108163191 NA NA NA NA NA NA NA NA NA NA 0.232975827653142 0.0602016183741118 QERIKAERKRMRNRIAASKCRKRKLERIARLEEKVKTLKAQNSELQSTANMLREQVAQLKQKVINAAAAAAAAAAAAAAAAAAAAAAAAAAAAAAAAACAAAAAAAAAAAAAAAAA JDP2 AAAAAAAAAAAAAAAAAAAAAAAAAAAAAAAAACAAAAAAAAAAAAAAAAA False 3 1 1 0.27151716 0.2565589 0.263278 0.2644372 0.26617908 0.26788855 0.26109457 0.25493133 0.27115047 0.2636943 0.26407295 0.0055207796 0.021641457 NA -4.5422797 1.056268 -4.650976 1.0241175 -4.438671 1.1973797 -4.640168 1.1665679 -4.2360106 1.2949703 -4.5364633 1.0351794 -4.2545843 1.140936 -4.2697706 1.210674 -4.1700907 1.2221905 -4.5582976 1.0887735 A46Q,M64I NA -2.79895 1.143705674 FALSE
caggagcggatcaaggcggagaggaagcgcatgaggaaccgcatcgctgcctccaagtgccgaaaaaggaagctggagagaatcgcccggctggaggaaaaagtgaaaaccttgaaagctcagaactcggagctgcagtccacggccaacatgctcagggaacaggtggcacagcttaaacagaaagtcattaactaataaa 5  False 21 1 0 5 22 0 370 1 0 87 91 0 8.16666666666667 -0.053156408701263 -0.824479179079389 NA 0.0739503194006751 -0.334186938157991 NA 0.210287562801526 1.14082212272146 NA 0.484838171508689 0.267064805616867 NA -0.148990604449737 0.154937658781794 0.173089958009901 0.0231023217773754 0.0862643359535402 0.130126064829614 NA NA 0.192430420772467 0.0567689292167138 0.143054301039322 0.0293179758303901 NA NA 0.162471809218531 0.0171848580821692 QERIKAERKRMRNRIAASKCRKRKLERIARLEEKVKTLKAQNSELQSTANMLREQVAQLKQKVINAAAAAAAAAAAAAAAAAAAAAAAAAAAAAAAAAACAAAAAAAAAAAAAAAA JUN AAAAAAAAAAAAAAAAAAAAAAAAAAAAAAAAAACAAAAAAAAAAAAAAAA False 3 1 1 -0.2107712 -0.24018335 -0.22699296 -0.20711887 -0.17594993 -0.25927556 -0.24395394 -0.28867972 -0.24775255 -0.24688411 -0.2347562 0.031263284 0.122552074 NA -0.908475 1.0293243 -0.92843896 0.9500027 -0.9326595 0.9819408 -1.0132203 0.9570651 -0.99551004 1.065266 -0.86204326 -0.9386105 -0.8041574 -1.0741053 -0.81603533 -0.93448806 -0.84069955 0.9977446 -0.91141874 -0.93846214 A46Q,M64I NA 0.7295153 0.986700946827 FALSE
caggagcggatcaaggcggagaggaagcgcatgaggaaccgcatcgctgcctccaagtgccgaaaaaggaagctggagagaatcgcccggctggaggaaaaagtgaaaaccttgaaagctcagaactcggagctgcagtccacggccaacatgctcagggaacaggtggcacagcttaaacagaaagtcattaactaaatga 7  False 16 0 0 3 0 13 47 0 0 26 1 25 5.33333333333333 -0.569456743410769 NA NA -0.116534384993683 NA -0.603504486739099 0.252636501673936 NA NA 0.629003965872497 NA 0.340777863778294 -0.537688961687928 0.193143875513831 0.11636888374702 0.0277548024078358 NA NA NA NA 0.170126870152719 0.0736490724410879 NA NA 0.107988445211227 0.0356712832972166 0.119359462236975 0.0214224877040376 QERIKAERKRMRNRIAASKCRKRKLERIARLEEKVKTLKAQNSELQSTANMLREQVAQLKQKVINAAAAAAAAAAAAAAAAAAAAAAAAAAAAAAAAAAAACAAAAAAAAAAAAAA JUND AAAAAAAAAAAAAAAAAAAAAAAAAAAAAAAAAAAACAAAAAAAAAAAAAA False 3 1 1 -0.6696251 -0.7134924 -0.6785529 -0.6583492 -0.62490416 -0.7287705 -0.703768 -0.75964624 -0.7100012 -0.7170224 -0.69641316 0.03887241 0.15237986 NA 0.14532793 1.166961 0.22895086 -1.1179429 0.15538633 -1.1497931 0.121468306 1.1139513 0.047376156 1.2002418 0.2752601 -1.0891576 0.2062149 1.1598262 0.32221437 -1.1137667 0.23072433 1.1369699 0.25629508 -1.0457929 A46Q,M64I NA 1.829703 1.129440319 FALSE
caggagcggatcaaggcggagaggaagcgcatgaggaaccgcatcgctgcctccaagtgccgaaaaaggaagctggagagaatcgcccggctggaggaaaaagtgaaaaccttgaaagctcagaactcggagctgcagtccacggccaacatgctcagggaacaggtggcacagcttaaacagaaagtcattaactaaggaa 5  False 6 0 0 0 0 35 35 0 0 0 0 2 6.83333333333333 -0.371738153410757 NA NA NA NA -1.65320947330591 0.397068793884817 NA NA NA NA 0.449196653309852 -0.933836717311982 0.297500914026748 0.138090370394618 0.0436222234062377 NA NA NA NA NA NA NA NA -0.00189053442427714 0.0470201347550027 0.0754208677500344 0.0329972133764167 QERIKAERKRMRNRIAASKCRKRKLERIARLEEKVKTLKAQNSELQSTANMLREQVAQLKQKVINAAAAAAAAAAAAAAAAAAAAAAAAAAAAAAAAAAAAACAAAAAAAAAAAAA MAF AAAAAAAAAAAAAAAAAAAAAAAAAAAAAAAAAAAAACAAAAAAAAAAAAA False 3 1 1 -1.3203621 -1.326331 -1.3446386 -1.3203453 -1.3085184 -1.3528681 -1.3382335 -1.3553647 -1.3194207 -1.3338729 -1.3319955 0.015622339 0.06123957 NA 3.0900884 -0.7551122 3.8082247 -0.62189204 3.1797583 0.7955859 2.9675634 -0.79437155 2.3329005 0.96886873 2.849287 -0.8993408 2.6325474 -0.9399967 3.1834288 -0.8181215 2.6845856 0.8733263 2.8656387 -0.8458315 A46Q,M64I NA 4.5901833 0.8312447145 FALSE
caggagcggatcaaggcggagaggaagcgcatgaggaaccgcatcgctgcctccaagtgccgaaaaaggaagctggagagaatcgcccggctggaggaaaaagtgaaaaccttgaaagctcagaactcggagctgcagtccacggccaacatgctcagggaacaggtggcacagcttaaacagaaagtcattaactaacgaa 5  False 10 2 14 0 13 11 0 0 1 0 1 2 8.33333333333333 NA NA -1.44475022651736 NA -1.49573055689884 -1.30766340979954 NA NA 0.533883441003375 NA 0.636169080773941 0.532253958922038 -1.40710920048205 0.324286189461264 NA NA NA NA 0.0191221939048625 0.0597992737793407 NA NA 0.0155417758994786 0.069837692357446 0.0342798652223179 0.0557142460612561 0.0229280101618883 0.0359680931525351 QERIKAERKRMRNRIAASKCRKRKLERIARLEEKVKTLKAQNSELQSTANMLREQVAQLKQKVINAAAAAAAAAAAAAAAAAAAAAAAAAAAAAAAAAAAAAAACAAAAAAAAAAA MAFB AAAAAAAAAAAAAAAAAAAAAAAAAAAAAAAAAAAAAAACAAAAAAAAAAA False 3 1 1 -1.3846114 -1.3878263 -1.3807027 -1.3643507 -1.3801348 -1.3950962 -1.3874823 -1.3999379 -1.3838786 -1.3930669 -1.3857088 0.009827474 0.0385237 NA 4.0015078 -0.7258363 3.6207428 -0.81074095 2.7123487 1.0619419 3.5632493 -0.7660837 3.3484063 0.85821474 4.672084 -0.6411042 3.05933 -0.9659357 2.4696932 -1.2539537 3.703165 0.7907691 4.385104 -0.6832974 A46Q,M64I NA 5.1843443 0.855787781 FALSE
caggagcggatcaaggcggagaggaagcgcatgaggaaccgcatcgctgcctccaagtgccgaaaaaggaagctggagagaatcgcccggctggaggaaaaagtgaaaaccttgaaagctcagaactcggagctgcagtccacggccaacatgctcagggaacaggtggcacagcttaaacagaaagtcattaactaaggta 6  False 0 6 0 0 0 0 0 1 0 0 0 0 1 NA -1.31536825551258 NA NA NA NA NA 0.669616574694917 NA NA NA NA -1.31536825551258 0.669616574694917 NA NA 0.0302718525401636 0.0763787518442169 NA NA NA NA NA NA NA NA 0.0331034260809121 0.0742702961699366 QERIKAERKRMRNRIAASKCRKRKLERIARLEEKVKTLKAQNSELQSTANMLREQVAQLKQKVINAAAAAAAAAAAAAAAAAAAAAAAAAAAAAAAAAAAAAAAACAAAAAAAAAA MAFF AAAAAAAAAAAAAAAAAAAAAAAAAAAAAAAAAAAAAAAACAAAAAAAAAA False 3 1 1 -1.391456 -1.393929 -1.389222 -1.381899 -1.3779154 -1.3953955 -1.3871526 -1.390146 -1.3870414 -1.3937088 -1.3887866 0.0055262186 0.021662777 NA 3.7616262 -0.7938768 4.1445203 -0.7264851 3.208783 0.92928314 3.0595744 -0.95437634 3.4482574 0.82616395 3.631734 -0.82578766 4.3119016 -0.6844116 3.2654314 -0.9091051 3.1298356 0.947779 2.7486844 -1.0930471 A46Q,M64I NA 5.101816 0.8690315817 FALSE
caggagcggatcaaggcggagaggaagcgcatgaggaaccgcatcgctgcctccaagtgccgaaaaaggaagctggagagaatcgcccggctggaggaaaaagtgaaaaccttgaaagctcagaactcggagctgcagtccacggccaacatgctcagggaacaggtggcacagcttaaacagaaagtcattaactaagtga 7  False 4 0 0 13 0 0 0 0 0 1 0 0 2.83333333333333 NA NA NA -1.40771153161802 NA NA NA NA NA 0.580889371215008 NA NA -1.40771153161802 0.580889371215008 NA NA NA NA NA NA 0.0189449947346411 0.0680154111930422 NA NA NA NA 0.0228612028074246 0.0644291483701149 QERIKAERKRMRNRIAASKCRKRKLERIARLEEKVKTLKAQNSELQSTANMLREQVAQLKQKVINAAAAAAAAAAAAAAAAAAAAAAAAAAAAAAAAAAAAAAAAACAAAAAAAAA MAFG AAAAAAAAAAAAAAAAAAAAAAAAAAAAAAAAAAAAAAAAACAAAAAAAAA False 3 1 1 -1.3703107 -1.375301 -1.3791283 -1.3894062 -1.3823736 -1.4055369 -1.3972416 -1.3945173 -1.3752248 -1.3943568 -1.3863397 0.01153734 0.045226373 NA 3.1296 -0.87891126 4.097744 -0.6820803 3.688307 0.77611977 3.2527711 -0.926108 3.608797 0.8033875 4.231815 -0.74063814 3.7651567 -0.8181889 2.8098307 -1.0762362 3.1556582 0.8969408 3.3209615 -0.90717435 A46Q,M64I NA 5.1368456 0.850578546098 FALSE
caggagcggatcaaggcggagaggaagcgcatgaggaaccgcatcgctgcctccaagtgccgaaaaaggaagctggagagaatcgcccggctggaggaaaaagtgaaaaccttgaaagctcagaactcggagctgcagtccacggccaacatgctcagggaacaggtggcacagcttaaacagaaagtcattaactaactga 7  False 4 0 0 0 1 0 1 0 0 0 0 0 0.833333333333333 -1.27955658254821 NA NA NA NA NA 0.757724834535522 NA NA NA NA NA -1.27955658254821 0.757724834535522 0.0383568760026581 0.0832441192096081 NA NA NA NA NA NA NA NA NA NA 0.0370754656897232 0.0840427940450988 QERIKAERKRMRNRIAASKCRKRKLERIARLEEKVKTLKAQNSELQSTANMLREQVAQLKQKVINAAAAAAAAAAAAAAAAAAAAAAAAAAAAAAAAAAAAAAAAAACAAAAAAAA MAFK AAAAAAAAAAAAAAAAAAAAAAAAAAAAAAAAAAAAAAAAAACAAAAAAAA False 3 1 1 -1.4454589 -1.4524193 -1.4463191 -1.441251 -1.4373763 -1.452652 -1.4580078 -1.464433 -1.4534974 -1.443935 -1.449535 0.008180248 0.032066572 NA 2.6195078 -1.5398272 2.6263227 -1.6351812 3.7092273 1.1185429 3.9047267 1.0371394 1.6952361 2.274884 1.9859427 -2.1074128 1.5592266 3.0035887 2.1988068 2.3112907 2.852755 1.5739137 3.907906 1.0153385 A46Q,M64I NA 4.336747 1.761711945 FALSE
caggagcggatcaaggcggagaggaagcgcatgaggaaccgcatcgctgcctccaagtgccgaaaaaggaagctggagagaatcgcccggctggaggaaaaagtgaaaaccttgaaagctcagaactcggagctgcagtccacggccaacatgctcagggaacaggtggcacagcttaaacagaaagtcattaactaagaca 7  False 6 0 0 0 0 0 2 0 0 0 0 0 1 -1.19664458519166 NA NA NA NA NA 0.569517783758481 NA NA NA NA NA -1.19664458519166 0.569517783758481 0.047465639339003 0.0625675761468793 NA NA NA NA NA NA NA NA NA NA 0.0462716218668869 0.0631678725889658 QERIKAERKRMRNRIAASKCRKRKLERIARLEEKVKTLKAQNSELQSTANMLREQVAQLKQKVINAAAAAAAAAAAAAAAAAAAAAAAAAAAAAAAAAAAAAAAAAAACAAAAAAA NFE2 AAAAAAAAAAAAAAAAAAAAAAAAAAAAAAAAAAAAAAAAAAACAAAAAAA False 3 1 1 -1.4063989 -1.3950169 -1.3920951 -1.3872077 -1.3789644 -1.4004407 -1.3904982 -1.4024442 -1.4005947 -1.3994614 -1.3953123 0.008244505 0.03231846 NA 4.7633204 -0.6695577 3.8630953 -0.7830355 4.169031 0.72398317 3.5755036 -0.8347189 2.9395976 0.9730894 3.6238904 -0.8455619 3.7083097 -0.80694354 3.7765584 -0.829398 3.8889937 0.8089843 4.426121 -0.69585305 A46Q,M64I NA 5.504224 0.797112533 FALSE
caggagcggatcaaggcggagaggaagcgcatgaggaaccgcatcgctgcctccaagtgccgaaaaaggaagctggagagaatcgcccggctggaggaaaaagtgaaaaccttgaaagctcagaactcggagctgcagtccacggccaacatgctcagggaacaggtggcacagcttaaacagaaagtcattaactaagcta 7  False 5 0 0 0 14 5 0 0 0 0 3 0 4 NA NA NA NA -1.19709160831501 NA NA NA NA NA 0.450557188279379 NA -1.19709160831501 0.450557188279379 NA NA NA NA NA NA NA NA 0.0483259140279392 0.0494614957806672 NA NA 0.0462220404481755 0.0499733983291101 QERIKAERKRMRNRIAASKCRKRKLERIARLEEKVKTLKAQNSELQSTANMLREQVAQLKQKVINAAAAAAAAAAAAAAAAAAAAAAAAAAAAAAAAAAAAAAAAAAAACAAAAAA NFE2L1 AAAAAAAAAAAAAAAAAAAAAAAAAAAAAAAAAAAAAAAAAAAACAAAAAA False 3 1 1 -1.4229611 -1.4320431 -1.4314239 -1.4368927 -1.414241 -1.433761 -1.4256147 -1.4315497 -1.417202 -1.4125181 -1.4258207 0.008705833 0.034126867 NA 3.2556462 -1.0659208 2.99094 -1.2232285 3.2144468 1.1517968 2.895126 -1.3508756 2.9556246 1.1328844 2.8942094 -1.2559414 3.1727695 -1.1216257 3.5187802 -1.0403564 3.5839505 0.95331275 4.489181 -0.7291968 A46Q,M64I NA 4.927849 1.1025139082 FALSE
caggagcggatcaaggcggagaggaagcgcatgaggaaccgcatcgctgcctccaagtgccgaaaaaggaagctggagagaatcgcccggctggaggaaaaagtgaaaaccttgaaagctcagaactcggagctgcagtccacggccaacatgctcagggaacaggtggcacagcttaaacagaaagtcattaactaaagaa 5  False 9 0 0 0 1 0 2 0 0 0 0 0 1.66666666666667 -1.31350248212325 NA NA NA NA NA 0.525051396975158 NA NA NA NA NA -1.31350248212325 0.525051396975158 0.0346275584692894 0.0576824713786285 NA NA NA NA NA NA NA NA NA NA 0.0333103677060868 0.058235898320693 QERIKAERKRMRNRIAASKCRKRKLERIARLEEKVKTLKAQNSELQSTANMLREQVAQLKQKVINAAAAAAAAAAAAAAAAAAAAAAAAAAAAAAAAAAAAAAAAAAAAAAACAAA NFIL3 AAAAAAAAAAAAAAAAAAAAAAAAAAAAAAAAAAAAAAAAAAAAAAACAAA False 3 1 1 -1.3900462 -1.3966435 -1.4091312 -1.3970307 -1.3923438 -1.4100544 -1.4066212 -1.4056464 -1.3960451 -1.4019908 -1.4005553 0.007106269 0.027856573 NA 2.0185184 -1.4708381 3.2519913 -0.9367253 2.685366 1.2152969 3.26668 -0.953555 2.8185153 1.0718675 3.0372686 -1.0536802 3.1510954 -1.0207493 3.0262265 -1.0505561 2.7948785 1.1028965 3.6125913 -0.8622173 A46Q,M64I NA 4.5970945 1.0738381861 FALSE
caggagcggatcaaggcggagaggaagcgcatgaggaaccgcatcgctgcctccaagtgccgaaaaaggaagctggagagaatcgcccggctggaggaaaaagtgaaaaccttgaaagctcagaactcggagctgcagtccacggccaacatgctcagggaacaggtggcacagcttaaacagaaagtcattaactaattta 6  False 10 3 2 0 4 0 1 0 0 0 0 0 3.16666666666667 -1.54363801832038 NA NA NA NA NA 0.665382428519529 NA NA NA NA NA -1.54363801832038 0.665382428519529 0.00934472605255332 0.0730993253423074 NA NA NA NA NA NA NA NA NA NA 0.00778496245402135 0.0738006672772883 QERIKAERKRMRNRIAASKCRKRKLERIARLEEKVKTLKAQNSELQSTANMLREQVAQLKQKVINAAAAAAAAAAAAAAAAAAAAAAAAAAAAAAAAAAAAAAAAAAAAAAAACAA NRL AAAAAAAAAAAAAAAAAAAAAAAAAAAAAAAAAAAAAAAAAAAAAAAACAA False 3 1 1 -1.2538962 -1.268 -1.2438558 -1.2631776 -1.2457721 -1.2845109 -1.2773536 -1.2873826 -1.2690276 -1.2662964 -1.2659273 0.014892099 0.05837703 NA 2.3276787 -0.83161306 2.3357067 -0.8570775 2.0265157 -0.93133974 2.6823537 -0.7453526 2.2230177 -0.8535969 2.7920184 -0.74748534 2.2743778 -0.9082538 2.6347213 -0.8016447 2.3068647 -0.87942934 2.5936427 -0.76843095 A46Q,M64I NA 4.050471 0.832422374 FALSE
caggagcggatcaaggcggagaggaagcgcatgaggaaccgcatcgctgcctccaagtgccgaaaaaggaagctggagagaatcgcccggctggaggaaaaagtgaaaaccttgaaagctcagaactcggagctgcagtccacggccaacatgctcagggaacaggtggcacagcttaaacagaaagtcattaactaatgta 5  False 0 6 0 0 2 0 0 1 0 0 0 0 1.33333333333333 NA -1.31536825551258 NA NA NA NA NA 0.669616574694917 NA NA NA NA -1.31536825551258 0.669616574694917 NA NA 0.0302718525401636 0.0763787518442169 NA NA NA NA NA NA NA NA 0.0331034260809121 0.0742702961699366 QERIKAERKRMRNRIAASKCRKRKLERIARLEEKVKTLKAQNSELQSTANMLREQVAQLKQKVINAAAAAAAAAAAAAAAAAAAAAAAAAAAAAAAAAAAAAAAAAAAAAAAAACA TEF AAAAAAAAAAAAAAAAAAAAAAAAAAAAAAAAAAAAAAAAAAAAAAAAACA False 3 1 1 -1.3907065 -1.4005176 -1.3916626 -1.3882241 -1.380542 -1.403219 -1.4063286 -1.4095558 -1.3922933 -1.4033068 -1.3966355 0.009263407 0.036312558 NA 2.8539205 -1.0431294 3.6319466 0.85316026 3.4348285 0.87711656 3.9386857 0.7610004 3.287869 0.87542 3.138608 0.98828524 3.3199768 -0.9674684 3.8987312 0.8308949 2.9455767 1.0295444 3.903211 0.8027884 A46Q,M64I NA 5.0661163 0.9028807825 FALSE
caggagcggatcaaggcggagaggaagcgcatgaggaaccgcatcgctgcctccaagtgccgaaaaaggaagctggagagaatcgcccggctggaggaaaaagtgaaaaccttgaaagctcagaactcggagctgcagtccacggccaacatgctcagggaacaggtggcacagcttaaacagaaagtcattaactaaagga 6  False 10 0 6 7 0 22 33 1 3 34 0 92 7.5 -0.53591993834843 NA -0.89467771341147 -0.274783048681922 NA -0.371592674088068 0.316022214230537 NA 0.427178704497139 0.416578212809372 NA 0.256030204076345 -0.479891437975136 0.16549703152 0.120053257904071 0.0347183960130026 NA NA 0.0807347750103722 0.0478474781965882 0.151597786191358 0.0487764793820005 NA NA 0.132264059470104 0.0268002323889009 0.125770055054206 0.0183560473422209 QERIKAERKRMRNRIAASKCRKRKLERIARLEEKVKTLKAQNSELQSTANMLREQVAQLKQKVINAAAAAAAAAAAAAAAAAAAAAAAAAAAAAAAAAAAAAAAAAAAAAAAAAAC XBP1 AAAAAAAAAAAAAAAAAAAAAAAAAAAAAAAAAAAAAAAAAAAAAAAAAAC False 3 1 1 -0.6947009 -0.76874506 -0.7209969 -0.7007298 -0.65801644 -0.8063571 -0.7596678 -0.85964197 -0.7497221 -0.7778794 -0.7496457 0.05888417 0.23082595 NA 0.11897004 -1.9087291 0.21185112 -1.820936 0.14511263 -1.9104407 0.12613869 -1.8503463 0.07044101 1.8861272 0.28427982 -1.6982586 0.19935739 -1.856343 0.33836818 -1.7807348 0.18911386 1.8774891 0.23373151 -1.7586281 A46Q,M64I NA 1.8225176 1.834803289 FALSE
caggagcggatcaaggcggagaggaagcgcatgaggaaccgcatcgctgcctccaagtgccgaaaaaggaagctggagagaatcgcccggctggaggaaaaagtgaaaaccttgaaagctcagaactcggagctgtcgttcacggccaacatgctcagggaacaggtggcacagcttaaacagaaagtcatgaactaacata 6  False 9 14 56 51 16 12 4 2 1 4 2 1 26.3333333333333 -1.11373258783511 -1.35760098046899 -1.83662979171514 -1.40240461214862 -1.35420695246194 -1.54057201834584 0.43276369123566 0.46117945190044 0.502671469524366 0.292941088243002 0.488202292742898 0.659703865438591 -1.40494708491951 0.176376782407392 0.056574402675348 0.0475436869175527 0.0254546437955618 0.0526037022431892 -0.0247714945072545 0.0563032799269027 0.0195663734820684 0.0343000054046612 0.0310780260044931 0.0535941191723742 0.00989991029889375 0.0690551998167309 0.0231678204790942 0.0195627712364583 QERIKAERKRMRNRIAASKCRKRKLERIARLEEKVKTLKAQNSELSFTANMLREQVAQLKQKVMNCAAAAAAAAAAAAAAAAAAAAAAAAAAAAAAAAAAAAAAAAAAAAAAAAAA ATF1 CAAAAAAAAAAAAAAAAAAAAAAAAAAAAAAAAAAAAAAAAAAAAAAAAAA False 3 1 1 -1.47584 -1.4752609 -1.4733819 -1.4709028 -1.473014 -1.4790139 -1.4738147 -1.4749193 -1.4723266 -1.4758152 -1.4744289 0.0022655944 0.00888113 NA 1.7932565 -4.8720045 2.6997716 -2.91013 1.9246228 5.4176702 1.8539793 -4.8732057 1.809112 -4.474987 1.8576939 -5.486509 1.9342103 -4.648676 1.9184443 -4.6186824 2.306882 -3.4299583 2.341789 -3.374235 A46S,S47F NA 3.2070172 4.410605744 FALSE
caggagcggatcaaggcggagaggaagcgcatgaggaaccgcatcgctgcctccaagtgccgaaaaaggaagctggagagaatcgcccggctggaggaaaaagtgaaaaccttgaaagctcagaactcggagctgtcgttcacggccaacatgctcagggaacaggtggcacagcttaaacagaaagtcatgaactaagtca 6  False 49 48 127 73 55 53 6 4 16 3 0 4 67.5 -1.48526910048153 -1.50527007277153 -1.28434015859535 -1.57904129801156 NA -1.57015462566474 0.279921108472635 0.302968325346619 0.146821337946624 0.315594308680617 NA 0.328904236758003 -1.40268870796742 0.105803422287893 0.0157571714855861 0.0307523061947223 0.00861100314766536 0.0345576011896813 0.0370894220148093 0.0164451801839341 -0.0011157347059588 0.0369524349020167 NA NA 0.00680331959126154 0.0344283988313352 0.0234183075958013 0.0117351508401579 QERIKAERKRMRNRIAASKCRKRKLERIARLEEKVKTLKAQNSELSFTANMLREQVAQLKQKVMNACAAAAAAAAAAAAAAAAAAAAAAAAAAAAAAAAAAAAAAAAAAAAAAAAA ATF2 ACAAAAAAAAAAAAAAAAAAAAAAAAAAAAAAAAAAAAAAAAAAAAAAAAA False 3 1 1 -1.4035012 -1.4010097 -1.3991671 -1.4041115 -1.396712 -1.4049647 -1.4052839 -1.4110076 -1.3971874 -1.4030981 -1.4026043 0.004283151 0.016789952 NA 2.664838 -1.180891 3.0388398 -1.0219271 2.7484157 1.1328377 2.9108036 -1.1061058 2.8193312 1.0920987 2.9807477 -1.0487823 2.87371 -1.1121647 2.5478272 -1.2805731 2.426691 1.2766776 2.7785902 -1.1266428 A46S,S47F NA 3.9420204 1.1378701076 FALSE
caggagcggatcaaggcggagaggaagcgcatgaggaaccgcatcgctgcctccaagtgccgaaaaaggaagctggagagaatcgcccggctggaggaaaaagtgaaaaccttgaaagctcagaactcggagctgtcgttcacggccaacatgctcagggaacaggtggcacagcttaaacagaaagtcatgaactaacaaa 5  False 3 19 1 18 18 27 54 263 3 159 120 473 14.3333333333333 -0.0469913172443329 -0.104563008602529 -0.388180722993884 -0.111328555876912 -0.195055024910427 0.0560697110776595 0.547835510540038 0.237256932948002 0.828099828437052 0.258931742708961 0.292138910155495 0.227399602999089 -0.0794133332477483 0.120801639672137 0.173767258772378 0.0601855481938985 0.168380431360144 0.0270623355062734 0.137466544292203 0.0927538944910248 0.170736412391781 0.030317905308621 0.158327994854597 0.0320705736095478 0.177030071932506 0.0238032939414528 0.170188948749048 0.0133986730545779 QERIKAERKRMRNRIAASKCRKRKLERIARLEEKVKTLKAQNSELSFTANMLREQVAQLKQKVMNAACAAAAAAAAAAAAAAAAAAAAAAAAAAAAAAAAAAAAAAAAAAAAAAAA ATF3 AACAAAAAAAAAAAAAAAAAAAAAAAAAAAAAAAAAAAAAAAAAAAAAAAA False 3 1 1 -0.22976291 -0.22104526 -0.23201406 -0.21054614 -0.21460009 -0.23026156 -0.23221993 -0.20807588 -0.19838321 -0.2032659 -0.21801749 0.012754531 0.04999776 NA -1.1545541 0.76433825 -1.2586381 0.74327826 -1.183012 -0.7622614 -1.3106169 0.732386 -1.2395072 0.7646018 -1.2811284 -0.6927732 -1.1269804 0.79516053 -1.3405613 0.7352906 -1.2768061 0.76453894 -1.4086145 0.69381607 A46S,S47F NA -0.09500112 0.744844505 FALSE
caggagcggatcaaggcggagaggaagcgcatgaggaaccgcatcgctgcctccaagtgccgaaaaaggaagctggagagaatcgcccggctggaggaaaaagtgaaaaccttgaaagctcagaactcggagctgtcgttcacggccaacatgctcagggaacaggtggcacagcttaaacagaaagtcatgaactaattaa 4  False 0 2 2 6 17 31 0 1 0 3 2 114 9.66666666666667 NA -1.01438099633834 NA -0.896152179756075 -1.37187878949153 -0.409965489088105 NA 0.888606696204778 NA 0.525522669389035 0.482656467043193 0.218210982985109 -0.630467139291872 0.18202500771909 NA NA 0.064603486561042 0.101357512495052 NA NA 0.0788426643954923 0.0615326122683184 0.0291380381063672 0.0529853067028766 0.128247344476936 0.0228414654236169 0.109069002010701 0.0201892422388009 QERIKAERKRMRNRIAASKCRKRKLERIARLEEKVKTLKAQNSELSFTANMLREQVAQLKQKVMNAAACAAAAAAAAAAAAAAAAAAAAAAAAAAAAAAAAAAAAAAAAAAAAAAA ATF4 AAACAAAAAAAAAAAAAAAAAAAAAAAAAAAAAAAAAAAAAAAAAAAAAAA False 3 1 1 -0.703184 -0.6981038 -0.7399712 -0.68804646 -0.6541686 -0.69002277 -0.7096201 -0.7019833 -0.6621264 -0.65977675 -0.69070035 0.026327725 0.10320468 NA 0.23669887 -1.0418731 0.20236433 -1.0882503 0.27435791 -1.17256 0.23204088 0.8789332 0.13936114 0.88987327 0.24014819 -0.8762594 0.24332738 1.0387791 0.21661067 1.0314865 0.15511286 0.97990066 0.15887105 -0.8558752 A46S,S47F NA 1.3729302 0.9853790727 FALSE
caggagcggatcaaggcggagaggaagcgcatgaggaaccgcatcgctgcctccaagtgccgaaaaaggaagctggagagaatcgcccggctggaggaaaaagtgaaaaccttgaaagctcagaactcggagctgtcgttcacggccaacatgctcagggaacaggtggcacagcttaaacagaaagtcatgaactaagcga 6  False 21 42 26 86 74 67 1 3 17 4 6 3 52.6666666666667 -1.75746958120039 -1.54750279772794 -0.818844486808701 -1.54520861506482 -1.48038511719283 -1.72601726699701 0.629955133553994 0.34332281274462 0.197854090790501 0.27677259351359 0.264138563722471 0.360545018981014 -1.30034969073368 0.118155916294314 -0.0141469417665069 0.0692072607946373 0.00379379440306354 0.0391605717481338 0.089228711197393 0.0221612622435107 0.00284568024913454 0.0324068621111399 0.0172263753710121 0.0289967373619381 -0.00951176723032057 0.0377404311737788 0.0347692051197366 0.0131052235399147 QERIKAERKRMRNRIAASKCRKRKLERIARLEEKVKTLKAQNSELSFTANMLREQVAQLKQKVMNAAAACAAAAAAAAAAAAAAAAAAAAAAAAAAAAAAAAAAAAAAAAAAAAAA ATF5 AAAACAAAAAAAAAAAAAAAAAAAAAAAAAAAAAAAAAAAAAAAAAAAAAA False 3 1 1 -1.4356025 -1.4379989 -1.4280913 -1.4312842 -1.4309177 -1.4378558 -1.426813 -1.4236327 -1.4285142 -1.4257827 -1.4306494 0.0050519044 0.019803466 NA 3.5685518 -1.0506134 4.2412457 -0.897829 3.4904017 1.0383021 4.617792 -0.8133512 3.3883152 1.0885619 4.0105906 -0.930547 3.6283019 -0.9879068 4.5479617 -0.76722527 3.760591 0.970585 4.6015143 -0.7636189 A46S,S47F NA 5.148567 0.9308540464 FALSE
caggagcggatcaaggcggagaggaagcgcatgaggaaccgcatcgctgcctccaagtgccgaaaaaggaagctggagagaatcgcccggctggaggaaaaagtgaaaaccttgaaagctcagaactcggagctgtcgttcacggccaacatgctcagggaacaggtggcacagcttaaacagaaagtcatgaactaatgga 4  False 46 46 56 27 54 39 5 6 1 5 5 0 44.6666666666667 -1.51960685196712 -1.38252455584383 -1.83662979171514 -1.1676056696104 -1.44168625197282 NA 0.302171824983716 0.263975518811748 0.502671469524366 0.305891361311291 0.294588136477559 NA -1.41522910427901 0.139386402899256 0.0119848048588432 0.0331967836795905 0.0226117757266328 0.0301099485977582 -0.0247714945072545 0.0563032799269027 0.0470586076591631 0.0358163322500974 0.0214746790460822 0.0323394460203005 NA NA 0.0220273937753452 0.0154599957895403 QERIKAERKRMRNRIAASKCRKRKLERIARLEEKVKTLKAQNSELSFTANMLREQVAQLKQKVMNAAAAACAAAAAAAAAAAAAAAAAAAAAAAAAAAAAAAAAAAAAAAAAAAAA ATF6 AAAAACAAAAAAAAAAAAAAAAAAAAAAAAAAAAAAAAAAAAAAAAAAAAA False 3 1 1 -1.4336326 -1.4414402 -1.4358826 -1.4333248 -1.4379119 -1.438012 -1.4388579 -1.4364377 -1.4297544 -1.4380631 -1.4363317 0.0033432788 0.013105653 NA 4.575512 -0.80877334 4.0566792 -0.9626138 4.9036984 0.77843356 4.653676 -0.8186387 3.8299093 1.0109104 4.50844 -0.8286521 4.1090736 -0.9457034 4.0885525 -0.9251499 5.092391 0.72244847 4.4691963 -0.8499236 A46S,S47F NA 5.591754 0.86512472328 FALSE
caggagcggatcaaggcggagaggaagcgcatgaggaaccgcatcgctgcctccaagtgccgaaaaaggaagctggagagaatcgcccggctggaggaaaaagtgaaaaccttgaaagctcagaactcggagctgtcgttcacggccaacatgctcagggaacaggtggcacagcttaaacagaaagtcatgaactaagaaa 5  False 17 14 0 1 1 1 10 0 0 0 1 0 5.66666666666667 -1.03294758932676 NA NA NA -0.748057983015324 NA 0.297387244605371 NA NA NA 1.32535385775314 NA -1.0192915602509 0.290172171914651 0.0654494926020224 0.0326711467184805 NA NA NA NA NA NA 0.0976201553382483 0.145495368731082 NA NA 0.065942672714136 0.0321843484208762 QERIKAERKRMRNRIAASKCRKRKLERIARLEEKVKTLKAQNSELSFTANMLREQVAQLKQKVMNAAAAAAACAAAAAAAAAAAAAAAAAAAAAAAAAAAAAAAAAAAAAAAAAAA ATF7 AAAAAAACAAAAAAAAAAAAAAAAAAAAAAAAAAAAAAAAAAAAAAAAAAA False 3 1 1 -1.0952706 -1.0728717 -1.0955278 -1.0766553 -1.0680633 -1.0936399 -1.0931406 -1.0746242 -1.0635614 -1.0858997 -1.0819254 0.012176342 0.04773126 NA 1.2243757 -1.0522074 1.2176559 -0.98917377 1.2705765 1.0121257 1.321248 -0.9305495 1.0972728 1.0903684 1.2630732 -1.0083544 1.1569808 -1.1049584 1.1659507 -1.035341 1.0817758 1.0997854 1.2716749 -0.9821246 A46S,S47F NA 2.370099 1.0304988687 FALSE
caggagcggatcaaggcggagaggaagcgcatgaggaaccgcatcgctgcctccaagtgccgaaaaaggaagctggagagaatcgcccggctggaggaaaaagtgaaaaccttgaaagctcagaactcggagctgtcgttcacggccaacatgctcagggaacaggtggcacagcttaaacagaaagtcatgaactaactaa 5  False 15 17 40 9 11 12 0 5 0 0 0 2 17.3333333333333 NA -1.15975743584754 NA NA NA -1.3336397944027 NA 0.341848235338069 NA NA NA 0.522864935005783 -1.21182671552965 0.286122849361252 NA NA 0.0480213537153492 0.0389923764165571 NA NA NA NA NA NA 0.031560759691392 0.0547314400530027 0.0445877010093319 0.0317352191778231 QERIKAERKRMRNRIAASKCRKRKLERIARLEEKVKTLKAQNSELSFTANMLREQVAQLKQKVMNAAAAAAAACAAAAAAAAAAAAAAAAAAAAAAAAAAAAAAAAAAAAAAAAAA BACH1 AAAAAAAACAAAAAAAAAAAAAAAAAAAAAAAAAAAAAAAAAAAAAAAAAA False 3 1 1 -1.4060347 -1.414858 -1.3962383 -1.3900815 -1.3946081 -1.392934 -1.3916711 -1.389674 -1.3957273 -1.3915968 -1.3963424 0.008026283 0.03146303 NA 4.311796 -0.7384144 3.2403765 -1.0239766 3.8399467 0.80029154 3.8619716 -0.78227496 3.6622405 0.8330188 3.5340624 -0.83999205 3.3856866 -0.88822186 3.6850443 -0.804006 3.0553417 1.0074649 4.4239836 -0.67314315 A46S,S47F NA 4.8630857 0.83908040332 FALSE
caggagcggatcaaggcggagaggaagcgcatgaggaaccgcatcgctgcctccaagtgccgaaaaaggaagctggagagaatcgcccggctggaggaaaaagtgaaaaccttgaaagctcagaactcggagctgtcgttcacggccaacatgctcagggaacaggtggcacagcttaaacagaaagtcatgaactaatcta 5  False 19 7 0 0 11 0 0 2 0 0 141 0 6.16666666666667 NA -1.16769916321004 NA NA -0.00449105499542879 NA NA 0.534610494143307 NA NA 0.369810853814989 NA -0.380951768630338 0.304136539145162 NA NA 0.0471154931880601 0.0609794975342264 NA NA NA NA 0.179247823100802 0.0405972836777225 NA NA 0.136743915055419 0.0337332014947541 QERIKAERKRMRNRIAASKCRKRKLERIARLEEKVKTLKAQNSELSFTANMLREQVAQLKQKVMNAAAAAAAAACAAAAAAAAAAAAAAAAAAAAAAAAAAAAAAAAAAAAAAAAA BACH2 AAAAAAAAACAAAAAAAAAAAAAAAAAAAAAAAAAAAAAAAAAAAAAAAAA False 3 1 1 -1.4565331 -1.4505168 -1.4497954 -1.455165 -1.4411554 -1.4480908 -1.4471588 -1.448511 -1.4453079 -1.4454954 -1.448773 0.0045835455 0.017967498 NA 3.1407912 -1.4289539 2.8591714 -1.4744207 4.3759356 0.9799395 3.4624503 1.3531338 3.6145096 1.0980812 4.3301387 -0.92915154 3.9107006 1.0637416 3.6999965 -1.1251874 3.9186811 1.0549943 5.2374854 0.7671454 A46S,S47F NA 5.0180264 1.12747493771 FALSE
caggagcggatcaaggcggagaggaagcgcatgaggaaccgcatcgctgcctccaagtgccgaaaaaggaagctggagagaatcgcccggctggaggaaaaagtgaaaaccttgaaagctcagaactcggagctgtcgttcacggccaacatgctcagggaacaggtggcacagcttaaacagaaagtcatgaactaaacta 6  False 86 81 85 53 129 76 1088 1458 872 464 2398 1356 85 -0.148619639254252 -0.0326028434719651 -0.0406166844480228 -0.113771784782449 0.103861902988708 0.0615337726985406 0.109812695595456 0.11911554633125 0.095787857067615 0.153863724506571 0.114178863714498 0.141559715610902 -0.0297219581881362 0.0481547337579631 0.162602308427769 0.0120640906912864 0.176588453387795 0.0135867257440095 0.176396534437235 0.0107290165785203 0.170450338610983 0.0180156584172271 0.191142649137474 0.0125343852739825 0.177602028361456 0.0148179129449415 0.175700450826861 0.00534106602695405 QERIKAERKRMRNRIAASKCRKRKLERIARLEEKVKTLKAQNSELSFTANMLREQVAQLKQKVMNAAAAAAAAAACAAAAAAAAAAAAAAAAAAAAAAAAAAAAAAAAAAAAAAAA BATF AAAAAAAAAACAAAAAAAAAAAAAAAAAAAAAAAAAAAAAAAAAAAAAAAA False 3 1 1 -0.08622992 -0.068228364 -0.08477187 -0.07158494 -0.061127186 -0.079844475 -0.06783569 -0.058730125 -0.058867693 -0.06945205 -0.07066723 0.010079576 0.039511938 NA -1.9506407 -0.67549956 -2.0754995 -0.6851399 -1.90923 -0.7120695 -2.003115 -0.7008822 -1.8405559 -0.78256917 -1.9320462 -0.69739187 -1.8600283 -0.75939703 -2.173796 -0.67931414 -2.0366805 -0.6988256 -2.198307 -0.6390232 A46S,S47F NA -0.834949 0.70301121 FALSE
caggagcggatcaaggcggagaggaagcgcatgaggaaccgcatcgctgcctccaagtgccgaaaaaggaagctggagagaatcgcccggctggaggaaaaagtgaaaaccttgaaagctcagaactcggagctgtcgttcacggccaacatgctcagggaacaggtggcacagcttaaacagaaagtcatgaactaaccga 6  False 9 10 2 10 33 8 70 53 0 2 47 52 12 -0.288826156054209 -0.367576857665799 NA -1.14657238905968 -0.644973312611202 -0.239919758819509 0.322398779436119 0.330070413557472 NA 0.490338801452274 0.228303755933804 0.415061613825324 -0.514886027865946 0.144414292956373 0.147199133730963 0.0354189294123688 0.13838017409598 0.0376489578677323 NA NA 0.0495213609755193 0.0574129892150076 0.108936636626043 0.0250628456377623 0.146047061132943 0.0434470133957865 0.121888641938469 0.0160176625166851 QERIKAERKRMRNRIAASKCRKRKLERIARLEEKVKTLKAQNSELSFTANMLREQVAQLKQKVMNAAAAAAAAAAACAAAAAAAAAAAAAAAAAAAAAAAAAAAAAAAAAAAAAAA BATF2 AAAAAAAAAAACAAAAAAAAAAAAAAAAAAAAAAAAAAAAAAAAAAAAAAA False 3 1 1 -0.48661363 -0.46224213 -0.4799236 -0.4663571 -0.45220733 -0.476367 -0.47104824 -0.4468906 -0.4314177 -0.4489025 -0.462197 0.017207993 0.06745534 NA -0.23022956 -1.0750997 -0.32005113 -1.0104672 -0.28108132 0.99205846 -0.31970942 -0.9628558 -0.32745874 1.0440123 -0.28988284 -0.95512176 -0.2805316 -1.0567551 -0.37249565 -0.9880196 -0.36714643 1.0313388 -0.36478853 -0.9569835 A46S,S47F NA 0.84770316 1.0072712329 FALSE
caggagcggatcaaggcggagaggaagcgcatgaggaaccgcatcgctgcctccaagtgccgaaaaaggaagctggagagaatcgcccggctggaggaaaaagtgaaaaccttgaaagctcagaactcggagctgtcgttcacggccaacatgctcagggaacaggtggcacagcttaaacagaaagtcatgaactaaaaca 6  False 12 4 0 33 52 9 353 165 27 929 1391 210 18.3333333333333 0.0945729955855318 0.194595161402963 NA 0.205442338582845 0.209953792808745 0.141638595413806 0.274874016964633 0.508883492419994 NA 0.191329783757372 0.173018290788932 0.386563596815104 0.18431449240757 0.108778370866731 0.189319601781248 0.0301978295984637 0.202503433227937 0.058044987913977 NA NA 0.207826611848527 0.0224024996162596 0.202789258485193 0.0189936897744678 0.185987085397933 0.0404639533257762 0.199440231438097 0.0120651162567715 QERIKAERKRMRNRIAASKCRKRKLERIARLEEKVKTLKAQNSELSFTANMLREQVAQLKQKVMNAAAAAAAAAAAACAAAAAAAAAAAAAAAAAAAAAAAAAAAAAAAAAAAAAA BATF3 AAAAAAAAAAAACAAAAAAAAAAAAAAAAAAAAAAAAAAAAAAAAAAAAAA False 3 1 1 0.17537081 0.18530822 0.17686534 0.19430614 0.1856544 0.17636323 0.170959 0.18110824 0.19227242 0.18861413 0.18268219 0.007782734 0.030508317 NA -3.7023096 0.7303225 -3.8781056 0.76337874 -3.7600157 -0.7593894 -3.9573412 0.77395785 -3.6592288 -0.8033745 -3.9486282 0.6925307 -3.7821014 0.73090553 -4.0050163 0.7454422 -3.7826662 -0.7727252 -4.0351505 0.73079693 A46S,S47F NA -2.6880155 0.750282386 FALSE
caggagcggatcaaggcggagaggaagcgcatgaggaaccgcatcgctgcctccaagtgccgaaaaaggaagctggagagaatcgcccggctggaggaaaaagtgaaaaccttgaaagctcagaactcggagctgtcgttcacggccaacatgctcagggaacaggtggcacagcttaaacagaaagtcatgaactaaatca 6  False 23 41 58 100 29 35 2 4 3 4 2 3 47.6666666666667 -1.58391839345115 -1.46208440629779 -1.53599224564761 -1.58642817377176 -1.52756171779573 -1.53216188210834 0.465216792579966 0.308919145844813 0.303711284419886 0.2733568004229 0.444195968934233 0.38449596886413 -1.5370342923154 0.139815089169492 0.00491949911479697 0.0511090047135346 0.0135369076540273 0.0352363720852615 0.00890234803008647 0.034018126152718 -0.0019806522223722 0.0320069123390728 0.0120473985565988 0.0487631706135527 0.0107802502041029 0.0402475221832873 0.00851741249296806 0.0155075433823832 QERIKAERKRMRNRIAASKCRKRKLERIARLEEKVKTLKAQNSELSFTANMLREQVAQLKQKVMNAAAAAAAAAAAAACAAAAAAAAAAAAAAAAAAAAAAAAAAAAAAAAAAAAA CEBPA AAAAAAAAAAAAACAAAAAAAAAAAAAAAAAAAAAAAAAAAAAAAAAAAAA False 3 1 1 -1.4364706 -1.4297532 -1.4348643 -1.4310354 -1.4278437 -1.429115 -1.4369363 -1.4341494 -1.4284279 -1.4246954 -1.4313291 0.0040875147 0.016023058 NA 4.0564337 -0.92971534 4.4182734 0.8162471 3.962205 0.95650005 3.6056244 1.0399063 3.4220743 1.0569477 3.7125154 0.95209175 3.978377 0.9631187 4.4564476 0.83559185 4.242614 0.8598434 4.7505927 0.7350532 A46S,S47F NA 5.223556 0.9145015403 FALSE
caggagcggatcaaggcggagaggaagcgcatgaggaaccgcatcgctgcctccaagtgccgaaaaaggaagctggagagaatcgcccggctggaggaaaaagtgaaaaccttgaaagctcagaactcggagctgtcgttcacggccaacatgctcagggaacaggtggcacagcttaaacagaaagtcatgaactaatcaa 4  False 8 13 2 33 10 23 1 2 1 2 0 0 14.8333333333333 -1.47932647683635 -1.33729758895263 -0.89467771341147 -1.4728687315269 NA NA 0.681642111104331 0.467237892192834 0.737465190370469 0.39997427763938 NA NA -1.36018528484926 0.259741414815266 0.0164100317965995 0.0748856241327243 0.0277705179253656 0.0532947486197915 0.0807347750103722 0.0826020802196382 0.0113158419844012 0.0468323510608926 NA NA NA NA 0.0281325604122883 0.0288091312774289 QERIKAERKRMRNRIAASKCRKRKLERIARLEEKVKTLKAQNSELSFTANMLREQVAQLKQKVMNAAAAAAAAAAAAAACAAAAAAAAAAAAAAAAAAAAAAAAAAAAAAAAAAAA CEBPB AAAAAAAAAAAAAACAAAAAAAAAAAAAAAAAAAAAAAAAAAAAAAAAAAA False 3 1 1 -1.3558142 -1.3367835 -1.3489507 -1.3278466 -1.3347623 -1.335711 -1.3487421 -1.3209202 -1.3380133 -1.3566973 -1.3404243 0.011810986 0.046299066 NA 2.2289205 -1.1725204 2.482109 -0.9859574 2.307305 1.1123319 2.7694776 -0.87131345 2.3488193 1.0430447 2.514838 -0.96407133 2.1680229 -1.181548 2.5758047 -0.9046606 2.033391 1.2221615 2.169853 -1.2039356 A46S,S47F NA 3.522895 1.06615448174 FALSE
caggagcggatcaaggcggagaggaagcgcatgaggaaccgcatcgctgcctccaagtgccgaaaaaggaagctggagagaatcgcccggctggaggaaaaagtgaaaaccttgaaagctcagaactcggagctgtcgttcacggccaacatgctcagggaacaggtggcacagcttaaacagaaagtcatgaactaagcaa 5  False 17 25 13 54 43 20 0 10 3 0 7 1 28.6666666666667 NA -1.07551572658416 -1.11324407688675 NA -1.27720781505901 -1.69307394771623 NA 0.264479950039081 0.358166982983317 NA 0.277705452009923 0.625795836790611 -1.19479643053759 0.16305714461581 NA NA 0.0576302505824729 0.0301674857451212 0.0562535703042492 0.0401176058839488 NA NA 0.039530876405824 0.0304860901128047 -0.0060633904437935 0.0655058410569168 0.0464766093159928 0.0180854281104943 QERIKAERKRMRNRIAASKCRKRKLERIARLEEKVKTLKAQNSELSFTANMLREQVAQLKQKVMNAAAAAAAAAAAAAAACAAAAAAAAAAAAAAAAAAAAAAAAAAAAAAAAAAA CEBPD AAAAAAAAAAAAAAACAAAAAAAAAAAAAAAAAAAAAAAAAAAAAAAAAAA False 3 1 1 -1.3627472 -1.3607141 -1.3687203 -1.3686736 -1.3638921 -1.3589194 -1.3601266 -1.3669392 -1.3659574 -1.365898 -1.3642588 0.0035389978 0.013872872 NA 4.609398 -0.5807748 5.12459 -0.5172576 4.0643272 0.67700124 4.2568197 -0.6515945 3.7219658 0.72635317 4.3859196 -0.59629536 4.144438 -0.6427585 4.185765 -0.6481863 4.152703 0.65842545 4.59854 -0.5866899 A46S,S47F NA 5.4874873 0.628533684 FALSE
caggagcggatcaaggcggagaggaagcgcatgaggaaccgcatcgctgcctccaagtgccgaaaaaggaagctggagagaatcgcccggctggaggaaaaagtgaaaaccttgaaagctcagaactcggagctgtcgttcacggccaacatgctcagggaacaggtggcacagcttaaacagaaagtcatgaactaataca 5  False 18 24 21 22 19 15 3 2 0 4 5 6 19.8333333333333 -1.3964144794798 -1.50527007277153 NA -1.17262044820194 -1.13720550391954 -1.0722772758868 0.409972838415169 0.426871211481234 NA 0.340073356649669 0.369785010407666 0.379094174776548 -1.23665118461221 0.170608333148909 0.0255187951329444 0.045039869723491 0.00861100314766536 0.0486903872503754 NA NA 0.0464714352217808 0.0398186476367184 0.0549001212028131 0.0405944466270317 0.0589191577337013 0.0396820836742393 0.0418343034073337 0.0189229656356726 QERIKAERKRMRNRIAASKCRKRKLERIARLEEKVKTLKAQNSELSFTANMLREQVAQLKQKVMNAAAAAAAAAAAAAAAACAAAAAAAAAAAAAAAAAAAAAAAAAAAAAAAAAA CEBPE AAAAAAAAAAAAAAAACAAAAAAAAAAAAAAAAAAAAAAAAAAAAAAAAAA False 3 1 1 -1.2472184 -1.2339807 -1.2440159 -1.221923 -1.2232223 -1.236217 -1.2480432 -1.2306154 -1.2161015 -1.2243423 -1.232568 0.011273167 0.044190817 NA 1.6859727 -1.1279981 1.6854777 -1.0845661 1.7711141 1.0660962 1.8842075 -0.95057005 1.6529363 -1.0818352 1.9033921 -0.9635463 1.665235 -1.1456221 1.6856478 -1.0741974 1.645837 -1.0713536 1.7956479 -0.99320555 A46S,S47F NA 2.9005876 1.0558990648 FALSE
caggagcggatcaaggcggagaggaagcgcatgaggaaccgcatcgctgcctccaagtgccgaaaaaggaagctggagagaatcgcccggctggaggaaaaagtgaaaaccttgaaagctcagaactcggagctgtcgttcacggccaacatgctcagggaacaggtggcacagcttaaacagaaagtcatgaactaacaca 6  False 75 96 42 97 115 19 84 1 1 1 3 3 74 -0.847354669507534 -2.07497552454838 -1.75530743433606 -1.95697489125307 -1.8109457674531 -1.34978102768427 0.132050050083791 0.537058856059141 0.506234506349236 0.510429931698074 0.333360224706364 0.423437969729711 -1.13041293558316 0.109677272648552 0.0858388456200757 0.0145071002160672 -0.0563715450298294 0.0612587660503611 -0.0156627311709096 0.0567023689381218 -0.0453673771386982 0.0597654276528858 -0.0190620795319969 0.0365957880080075 0.0298711590266959 0.0443238173089012 0.0536176829085929 0.0121648176442319 QERIKAERKRMRNRIAASKCRKRKLERIARLEEKVKTLKAQNSELSFTANMLREQVAQLKQKVMNAAAAAAAAAAAAAAAAACAAAAAAAAAAAAAAAAAAAAAAAAAAAAAAAAA CREB3 AAAAAAAAAAAAAAAAACAAAAAAAAAAAAAAAAAAAAAAAAAAAAAAAAA False 3 1 1 -1.4407561 -1.441843 -1.4442508 -1.4321464 -1.4370608 -1.428403 -1.4296125 -1.4338923 -1.4322103 -1.435106 -1.435528 0.005340658 0.02093538 NA 3.2868855 -1.1829392 3.5698285 -1.0972506 3.5092645 1.1609883 3.616349 -1.0447772 3.0519881 1.2606862 4.1471987 -0.84878683 3.739179 -0.97539735 4.2229266 -0.88028276 3.926116 0.9523242 3.648868 -1.0201969 A46S,S47F NA 4.834901 1.0423629519 FALSE
caggagcggatcaaggcggagaggaagcgcatgaggaaccgcatcgctgcctccaagtgccgaaaaaggaagctggagagaatcgcccggctggaggaaaaagtgaaaaccttgaaagctcagaactcggagctgtcgttcacggccaacatgctcagggaacaggtggcacagcttaaacagaaagtcatgaactaacgga 5  False 11 16 19 42 34 22 1 0 2 0 1 3 24 -1.57110708272415 NA -1.33513614169367 NA -1.77597810245594 -1.39354804254511 0.659370414053168 NA 0.391956609875536 NA 0.578904564335527 0.41220695571362 -1.45969214195534 0.237836248009489 0.00632695763902943 0.0724388417127397 NA NA 0.0313998600863134 0.043902318040655 NA NA -0.0152233814494696 0.0635512791964062 0.0252898004581998 0.0431481990388611 0.0170957909721423 0.0263795271012508 QERIKAERKRMRNRIAASKCRKRKLERIARLEEKVKTLKAQNSELSFTANMLREQVAQLKQKVMNAAAAAAAAAAAAAAAAAACAAAAAAAAAAAAAAAAAAAAAAAAAAAAAAAA CREB3L1 AAAAAAAAAAAAAAAAAACAAAAAAAAAAAAAAAAAAAAAAAAAAAAAAAA False 3 1 1 -1.4150939 -1.4019747 -1.3949759 -1.4066905 -1.4029422 -1.4084277 -1.4074103 -1.401939 -1.4039885 -1.414863 -1.4058306 0.0061186943 0.023985282 NA 2.8001769 -1.1883669 3.1653295 -0.98536736 3.4542837 0.8847271 3.2411177 -1.005964 2.8225012 1.1221521 3.7613778 -0.84438604 3.6365063 -0.8878639 3.5745854 -0.87423927 4.01696 0.79567045 3.3246179 -0.99627775 A46S,S47F NA 4.5427866 0.9585014972 FALSE
caggagcggatcaaggcggagaggaagcgcatgaggaaccgcatcgctgcctccaagtgccgaaaaaggaagctggagagaatcgcccggctggaggaaaaagtgaaaaccttgaaagctcagaactcggagctgtcgttcacggccaacatgctcagggaacaggtggcacagcttaaacagaaagtcatgaactaaacga 6  False 5 14 17 18 46 11 0 0 2 2 3 1 18.5 NA NA -1.30369472870932 -1.30721317099752 -1.54385064998693 -1.51459563374268 NA NA 0.396698165210133 0.434889592973006 0.360875729843759 0.667169938324711 -1.41203031670163 0.215329670935219 NA NA NA NA 0.0349215532475148 0.044433410679641 0.0307121876986513 0.0509205297176721 0.0102592238879762 0.0396163991016924 0.0126190158298196 0.0698367188921945 0.0223821862188635 0.0238832177083133 QERIKAERKRMRNRIAASKCRKRKLERIARLEEKVKTLKAQNSELSFTANMLREQVAQLKQKVMNAAAAAAAAAAAAAAAAAAACAAAAAAAAAAAAAAAAAAAAAAAAAAAAAAA CREB3L2 AAAAAAAAAAAAAAAAAAACAAAAAAAAAAAAAAAAAAAAAAAAAAAAAAA False 3 1 1 -1.4511179 -1.4499617 -1.4529244 -1.4512619 -1.445229 -1.4498821 -1.4453291 -1.4507765 -1.4435105 -1.4568489 -1.4496843 0.004008524 0.015713414 NA 3.0069163 -1.4103714 2.9928832 -1.4012223 3.9718041 1.1158556 3.0100539 -1.4830081 2.8058343 -1.4633096 3.5739036 -1.1427094 3.0732133 -1.3318439 3.274219 -1.2990365 2.4846506 -1.6381353 2.420943 -1.851001 A46S,S47F NA 4.2244825 1.413649329 FALSE
caggagcggatcaaggcggagaggaagcgcatgaggaaccgcatcgctgcctccaagtgccgaaaaaggaagctggagagaatcgcccggctggaggaaaaagtgaaaaccttgaaagctcagaactcggagctgtcgttcacggccaacatgctcagggaacaggtggcacagcttaaacagaaagtcatgaactaagtta 6  False 21 2 39 2 32 2 3 0 2 1 1 0 16.3333333333333 -1.44084178998066 NA -1.53841870992525 -0.896152179756075 -1.75830626542635 NA 0.401403352736322 NA 0.370580377573776 0.908734995207361 0.58122508663934 NA -1.49694152221199 0.237965792895572 0.0206379833092653 0.0440984207239314 NA NA 0.00863056435876358 0.0415080067179787 0.0788426643954923 0.106402333090131 -0.0132833935513437 0.0638060226720954 NA NA 0.0129642885447002 0.0263938955285273 QERIKAERKRMRNRIAASKCRKRKLERIARLEEKVKTLKAQNSELSFTANMLREQVAQLKQKVMNAAAAAAAAAAAAAAAAAAAACAAAAAAAAAAAAAAAAAAAAAAAAAAAAAA CREB3L3 AAAAAAAAAAAAAAAAAAAACAAAAAAAAAAAAAAAAAAAAAAAAAAAAAA False 3 1 1 -1.4413146 -1.44284 -1.4409311 -1.4347149 -1.4381976 -1.4306313 -1.4427252 -1.4303098 -1.4282318 -1.4300267 -1.4359925 0.005852646 0.022942374 NA 3.8777006 -1.0068929 3.432291 -1.1500343 3.502256 1.1319951 3.7157457 -1.0355874 2.535358 1.5303228 4.059353 -0.8785528 3.0409968 -1.3169011 4.235457 -0.85752815 2.88454 1.2631042 4.256199 -0.8467062 A46S,S47F NA 4.7170305 1.1017625135 FALSE
caggagcggatcaaggcggagaggaagcgcatgaggaaccgcatcgctgcctccaagtgccgaaaaaggaagctggagagaatcgcccggctggaggaaaaagtgaaaaccttgaaagctcagaactcggagctgtcgttcacggccaacatgctcagggaacaggtggcacagcttaaacagaaagtcatgaactaactta 6  False 10 12 21 30 24 25 1 4 1 3 1 0 20.3333333333333 -1.54363801832038 -1.12546643825363 -1.55936765173717 -1.33600796446815 -1.67444808126983 NA 0.665382428519529 0.394678936677872 0.520242685674801 0.349663451967031 0.594203561762457 NA -1.3745454305199 0.206793705775938 0.00934472605255332 0.0730993253423074 0.0519327019326619 0.045018426517284 0.00628411303514886 0.0582713985919826 0.0273406511976009 0.0409415366216322 -0.00407756723288658 0.0652307803038469 NA NA 0.026539809706427 0.0229364540163229 QERIKAERKRMRNRIAASKCRKRKLERIARLEEKVKTLKAQNSELSFTANMLREQVAQLKQKVMNAAAAAAAAAAAAAAAAAAAAACAAAAAAAAAAAAAAAAAAAAAAAAAAAAA CREB3L4 AAAAAAAAAAAAAAAAAAAAACAAAAAAAAAAAAAAAAAAAAAAAAAAAAA False 3 1 1 -1.4218471 -1.4260285 -1.4293761 -1.4293205 -1.4286078 -1.4424354 -1.4265792 -1.4404024 -1.4206281 -1.4226342 -1.4287859 0.007355494 0.028833536 NA 3.9122627 -0.88155377 3.5547295 -0.9921008 3.3169346 -1.1014967 3.4736001 -1.0670782 3.177055 -1.1439098 3.9545932 -0.9741724 3.2506697 -1.101111 2.6735096 -1.4560816 3.735139 -0.93224 3.6668096 -0.9413313 A46S,S47F NA 4.6345716 1.0591075815 FALSE
caggagcggatcaaggcggagaggaagcgcatgaggaaccgcatcgctgcctccaagtgccgaaaaaggaagctggagagaatcgcccggctggaggaaaaagtgaaaaccttgaaagctcagaactcggagctgtcgttcacggccaacatgctcagggaacaggtggcacagcttaaacagaaagtcatgaactaacgta 5  False 57 106 115 106 162 76 189 314 350 123 326 182 103.666666666667 -0.534544245828039 -0.526959946086289 -0.384113295227736 -0.666064856859611 -0.54421449910337 -0.538020648906547 0.137067594716998 0.109080108429457 0.0879346442060956 0.119422263469944 0.107210815991868 0.146897025393239 -0.51355226884345 0.0461238083920995 0.120204392335653 0.0150583307743771 0.120200395072171 0.0124420494469833 0.137922129178126 0.00984939306918114 0.105783222533742 0.0139829626052938 0.119997788814547 0.0117694433931337 0.114843035191971 0.0153766014911395 0.122036575369873 0.00511580662609402 QERIKAERKRMRNRIAASKCRKRKLERIARLEEKVKTLKAQNSELSFTANMLREQVAQLKQKVMNAAAAAAAAAAAAAAAAAAAAAACAAAAAAAAAAAAAAAAAAAAAAAAAAAA CREB5 AAAAAAAAAAAAAAAAAAAAAACAAAAAAAAAAAAAAAAAAAAAAAAAAAA False 3 1 1 -0.47891122 -0.45613575 -0.4801631 -0.45771468 -0.44567454 -0.47089493 -0.4733492 -0.44516098 -0.429219 -0.45202816 -0.45892516 0.016687064 0.06541329 NA -0.26939178 -0.98478824 -0.35326195 -0.95613354 -0.2907998 -0.9569807 -0.3637014 0.90230715 -0.35571986 1.0044166 -0.30604672 -0.9460633 -0.28768903 1.0117706 -0.39643747 0.93872803 -0.39421088 0.9737135 -0.3798114 -0.8997804 A46S,S47F NA 0.82333374 0.957468196115 FALSE
caggagcggatcaaggcggagaggaagcgcatgaggaaccgcatcgctgcctccaagtgccgaaaaaggaagctggagagaatcgcccggctggaggaaaaagtgaaaaccttgaaagctcagaactcggagctgtcgttcacggccaacatgctcagggaacaggtggcacagcttaaacagaaagtcatgaactaattca 5  False 5 4 0 14 1 27 0 3 0 4 0 28 8.5 NA -0.903295554423052 NA -1.04909392397492 NA -0.787870555435588 NA 0.591120306532649 NA 0.38161795957719 NA 0.250169982153918 -0.870496731781935 0.197231624193577 NA NA 0.0772742711894221 0.0674251995977024 NA NA 0.0609349591815587 0.0446830390182593 NA NA 0.0886897319851085 0.0261868074614077 0.0824462008473511 0.0218758789679131 QERIKAERKRMRNRIAASKCRKRKLERIARLEEKVKTLKAQNSELSFTANMLREQVAQLKQKVMNAAAAAAAAAAAAAAAAAAAAAAACAAAAAAAAAAAAAAAAAAAAAAAAAAA CREBL2 AAAAAAAAAAAAAAAAAAAAAAACAAAAAAAAAAAAAAAAAAAAAAAAAAA False 3 1 1 -1.4583365 -1.4542681 -1.4624448 -1.4525702 -1.4515028 -1.4477288 -1.4581939 -1.4414636 -1.4649551 -1.4577035 -1.4549167 0.0069751665 0.027342653 NA 3.1662257 -1.4483044 3.1720033 -1.3800317 3.024045 -1.6737366 3.9551728 -1.1460648 3.5208154 1.238321 4.149377 -0.9667789 2.735301 -1.716472 3.6317148 -1.0806121 2.1201696 2.5395837 3.1048126 -1.4578056 A46S,S47F NA 4.4210043 1.4647710606 FALSE
caggagcggatcaaggcggagaggaagcgcatgaggaaccgcatcgctgcctccaagtgccgaaaaaggaagctggagagaatcgcccggctggaggaaaaagtgaaaaccttgaaagctcagaactcggagctgtcgttcacggccaacatgctcagggaacaggtggcacagcttaaacagaaagtcatgaactaaagta 5  False 13 22 35 50 16 30 3 3 2 4 1 0 27.6666666666667 -1.30262545406488 -1.3703460882264 -1.50782874744206 -1.39699259836329 -1.55625660894414 NA 0.432200821365263 0.374204093142368 0.372960519016171 0.293712710513974 0.619345150748559 NA -1.41223722012799 0.171795096118858 0.0358225155025936 0.0474818496852816 0.0240008933069714 0.0426829959850277 0.0120568881608163 0.0417746018561981 0.0202000575555461 0.0343903534272737 0.00889731622657475 0.0679907864249439 NA NA 0.022359237595226 0.0190545950495678 QERIKAERKRMRNRIAASKCRKRKLERIARLEEKVKTLKAQNSELSFTANMLREQVAQLKQKVMNAAAAAAAAAAAAAAAAAAAAAAAACAAAAAAAAAAAAAAAAAAAAAAAAAA CREBRF AAAAAAAAAAAAAAAAAAAAAAAACAAAAAAAAAAAAAAAAAAAAAAAAAA False 3 1 1 -1.4350744 -1.4288183 -1.452728 -1.4497366 -1.4495373 -1.453382 -1.443357 -1.4392792 -1.4435078 -1.4541105 -1.4449532 0.008524464 0.033415902 NA 3.7648323 -0.9923183 3.763701 -0.9527363 2.894877 1.5276351 2.7971942 -1.5690782 2.2736015 1.8795495 2.690774 -1.5659552 3.0105956 -1.3370934 3.6131024 -1.0684423 3.1730194 1.2827213 2.5845175 -1.6826745 A46S,S47F NA 4.2196627 1.38582041304 FALSE
caggagcggatcaaggcggagaggaagcgcatgaggaaccgcatcgctgcctccaagtgccgaaaaaggaagctggagagaatcgcccggctggaggaaaaagtgaaaaccttgaaagctcagaactcggagctgtcgttcacggccaacatgctcagggaacaggtggcacagcttaaacagaaagtcatgaactaagtaa 5  False 13 14 24 4 15 17 0 0 0 0 4 3 14.5 NA NA NA NA -1.13334457280717 -1.31657571620302 NA NA NA NA 0.414511904135658 0.432893402151368 -1.22098745413701 0.299391622781644 NA NA NA NA NA NA NA NA 0.0553239684588138 0.045504498276319 0.0333469601238904 0.0453135746976912 0.043571640781411 0.0332069206992397 QERIKAERKRMRNRIAASKCRKRKLERIARLEEKVKTLKAQNSELSFTANMLREQVAQLKQKVMNAAAAAAAAAAAAAAAAAAAAAAAAACAAAAAAAAAAAAAAAAAAAAAAAAA CREBZF AAAAAAAAAAAAAAAAAAAAAAAAACAAAAAAAAAAAAAAAAAAAAAAAAA False 3 1 1 -1.4583013 -1.4543095 -1.4586362 -1.4437184 -1.4508168 -1.4464145 -1.4439412 -1.45645 -1.4406776 -1.4518209 -1.4505085 0.006506351 0.025504896 NA 3.4786918 -1.3176403 3.0658226 -1.4284581 2.65195 1.7955427 3.4349806 -1.2044998 3.3650074 1.2864325 3.8028455 -1.0438776 4.1358433 -0.9780389 2.9654832 -1.5246779 3.9476762 1.0073605 4.72672 -0.89915645 A46S,S47F NA 4.720543 1.24856848236 FALSE
caggagcggatcaaggcggagaggaagcgcatgaggaaccgcatcgctgcctccaagtgccgaaaaaggaagctggagagaatcgcccggctggaggaaaaagtgaaaaccttgaaagctcagaactcggagctgtcgttcacggccaacatgctcagggaacaggtggcacagcttaaacagaaagtcatgaactaaccta 6  False 3 6 19 5 0 0 0 0 1 0 2 0 5.5 NA NA -1.53107592429256 NA NA NA NA NA 0.523143982107088 NA NA NA -1.53107592429256 0.523143982107088 NA NA NA NA 0.00945301588025488 0.0585963673142627 NA NA NA NA NA NA 0.00917828286934363 0.058024338044971 QERIKAERKRMRNRIAASKCRKRKLERIARLEEKVKTLKAQNSELSFTANMLREQVAQLKQKVMNAAAAAAAAAAAAAAAAAAAAAAAAAACAAAAAAAAAAAAAAAAAAAAAAAA CREM AAAAAAAAAAAAAAAAAAAAAAAAAACAAAAAAAAAAAAAAAAAAAAAAAA False 3 1 1 -1.4355137 -1.4329727 -1.4387766 -1.4326522 -1.4306487 -1.4359052 -1.4350004 -1.4161339 -1.4303077 -1.4309374 -1.4318849 0.006158225 0.024140242 NA 3.1807458 -1.1780021 3.3160381 -1.1099248 3.030552 1.2865969 3.1288993 -1.2118132 2.9361858 1.2539877 3.2200203 -1.1443018 3.0204175 -1.2513667 3.1696744 -1.056577 3.3813014 1.0919468 3.8949375 -0.930462 A46S,S47F NA 4.3909183 1.15149790698 FALSE
caggagcggatcaaggcggagaggaagcgcatgaggaaccgcatcgctgcctccaagtgccgaaaaaggaagctggagagaatcgcccggctggaggaaaaagtgaaaaccttgaaagctcagaactcggagctgtcgttcacggccaacatgctcagggaacaggtggcacagcttaaacagaaagtcatgaactaatcga 5  False 3 4 17 10 9 29 0 0 1 0 1 2 12 NA NA -1.49963451130821 NA -1.3885402406311 -1.59706834257097 NA NA 0.526705872637494 NA 0.674373548284928 0.457720067156989 -1.52050880745354 0.307486896819431 NA NA NA NA 0.0129747090414563 0.0589953279312083 NA NA 0.0273089688634888 0.0740317217897889 0.00398609781018969 0.047912332113803 0.0103503310637204 0.0341048052843654 QERIKAERKRMRNRIAASKCRKRKLERIARLEEKVKTLKAQNSELSFTANMLREQVAQLKQKVMNAAAAAAAAAAAAAAAAAAAAAAAAAAACAAAAAAAAAAAAAAAAAAAAAAA DBP AAAAAAAAAAAAAAAAAAAAAAAAAAACAAAAAAAAAAAAAAAAAAAAAAA False 3 1 1 -1.4314369 -1.4324428 -1.4439682 -1.4359875 -1.4276475 -1.4384613 -1.4334129 -1.4330178 -1.4347354 -1.4296404 -1.4340751 0.0046352115 0.018170029 NA 4.51274 -0.80857515 4.392358 -0.8350836 4.113298 -0.98811436 4.3037815 -0.9025351 4.196348 0.8608805 4.812663 -0.7786104 4.3181114 -0.86585385 4.424955 -0.8352382 3.5716686 1.0651499 3.979813 -0.9033687 A46S,S47F NA 5.4256144 0.8843409684 FALSE
caggagcggatcaaggcggagaggaagcgcatgaggaaccgcatcgctgcctccaagtgccgaaaaaggaagctggagagaatcgcccggctggaggaaaaagtgaaaaccttgaaagctcagaactcggagctgtcgttcacggccaacatgctcagggaacaggtggcacagcttaaacagaaagtcatgaactaaaata 6  False 18 13 25 18 39 30 698 272 310 71 554 187 23.8333333333333 0.174200546731623 0.00862448435609081 0.0129679136732511 -0.331667862206046 0.0254567882109011 -0.25242588446507 0.225221841642049 0.284821771894826 0.163482039785754 0.262627532755102 0.199094719501386 0.21889234806308 -0.0415903614043343 0.0876874774295185 0.198067533824465 0.024743010892273 0.181290983104617 0.0324877433705946 0.182398443856617 0.0183113138642776 0.144937233986056 0.0307506394782024 0.182535452638013 0.0218563212056994 0.144737969204532 0.0229127880337643 0.174384070893564 0.00972582693618681 QERIKAERKRMRNRIAASKCRKRKLERIARLEEKVKTLKAQNSELSFTANMLREQVAQLKQKVMNAAAAAAAAAAAAAAAAAAAAAAAAAAAACAAAAAAAAAAAAAAAAAAAAAA DDIT3 AAAAAAAAAAAAAAAAAAAAAAAAAAAACAAAAAAAAAAAAAAAAAAAAAA False 3 1 1 -0.08542967 -0.07235503 -0.087165475 -0.068973064 -0.06453478 -0.081368685 -0.07116461 -0.06579924 -0.044478655 -0.06350875 -0.0704778 0.012510616 0.049041618 NA -1.2792203 1.0321794 -1.3749975 1.0232692 -1.2533178 -1.0780103 -1.4342947 0.9854592 -1.3035585 1.0953186 -1.3867044 0.96784955 -1.3009068 -1.0765232 -1.408009 1.0298731 -1.4238981 1.0369854 -1.5144819 0.9418044 A46S,S47F NA -0.20489812 1.026727244 FALSE
caggagcggatcaaggcggagaggaagcgcatgaggaaccgcatcgctgcctccaagtgccgaaaaaggaagctggagagaatcgcccggctggaggaaaaagtgaaaaccttgaaagctcagaactcggagctgtcgttcacggccaacatgctcagggaacaggtggcacagcttaaacagaaagtcatgaactaatgaa 3  False 20 34 32 50 59 40 163 243 175 187 326 156 39.1666666666667 -0.275353266085504 -0.285661321999023 -0.218448158456171 -0.346213454624428 -0.249786334720611 -0.392421688189902 0.217991643910155 0.180574299736623 0.148457228785665 0.160531110048166 0.165154881326724 0.19328888518694 -0.288799162541329 0.0708316393270616 0.148679273760081 0.0239486968953301 0.147723739663677 0.0205969209100156 0.156477967603974 0.0166284132206679 0.143234113739057 0.0187963319699993 0.152319673337 0.0181304564179611 0.130083760390256 0.0202327184790155 0.146964990228447 0.00785626734735443 QERIKAERKRMRNRIAASKCRKRKLERIARLEEKVKTLKAQNSELSFTANMLREQVAQLKQKVMNAAAAAAAAAAAAAAAAAAAAAAAAAAAAAAAAAAAAAAAAAAAAAAAAAAA FOS AAAAAAAAAAAAAAAAAAAAAAAAAAAAAAAAAAAAAAAAAAAAAAAAAAA False 2 1 1 -0.1610707 -0.14941084 -0.16360033 -0.15023553 -0.14294434 -0.165277 -0.16291404 -0.14039028 -0.12679446 -0.1447277 -0.15073653 0.012521492 0.04908425 9 -1.0948765 -0.9855633 -1.1713634 -0.9802675 -1.1217399 0.9818175 -1.2312267 -0.9259659 -1.1582199 1.0031701 -1.1589594 -0.9261728 -1.05182 -1.0434102 -1.2223703 -0.97534174 -1.1847826 1.0063037 -1.2350492 -0.9332268 A46S,S47F NA 0 0.976123954 FALSE
caggagcggatcaaggcggagaggaagcgcatgaggaaccgcatcgctgcctccaagtgccgaaaaaggaagctggagagaatcgcccggctggaggaaaaagtgaaaaccttgaaagctcagaactcggagctgtcgttcacggccaacatgctcagggaacaggtggcacagcttaaacagaaagtcatgaactaaaaga 6  False 14 6 9 28 1 8 89 26 33 71 0 32 11 -0.346955101326479 -0.422746211121437 -0.331454859359759 -0.452419766000379 NA -0.384863307432553 0.26095451953622 0.427328223626811 0.275994761016859 0.214639266331832 NA 0.419721433773381 -0.391720170541852 0.128382934098184 0.140813051832591 0.0286686249974571 0.132087369353335 0.0487425156154367 0.143820300916404 0.0309136508236571 0.130798585913126 0.0251317698018766 NA NA 0.130874941889765 0.0439347849770688 0.135549541395225 0.014239549764702 QERIKAERKRMRNRIAASKCRKRKLERIARLEEKVKTLKAQNSELSFTANMLREQVAQLKQKVMNAAAAAAAAAAAAAAAAAAAAAAAAAAAAACAAAAAAAAAAAAAAAAAAAAA FOSB AAAAAAAAAAAAAAAAAAAAAAAAAAAAACAAAAAAAAAAAAAAAAAAAAA False 3 1 1 -0.19424546 -0.18336964 -0.20006728 -0.17894924 -0.16821206 -0.18743372 -0.19186449 -0.17282772 -0.15595984 -0.16652417 -0.17994536 0.014000032 0.054880127 NA -1.1203877 0.8764181 -1.2520964 0.8343606 -1.1224284 -0.88440335 -1.3402435 0.78517866 -1.2323717 -0.87944174 -1.2446636 -0.81004447 -1.1040593 0.91578555 -1.3248467 0.82319695 -1.3285512 0.829026 -1.377811 0.78788257 A46S,S47F NA -0.08170516 0.842573802 FALSE
caggagcggatcaaggcggagaggaagcgcatgaggaaccgcatcgctgcctccaagtgccgaaaaaggaagctggagagaatcgcccggctggaggaaaaagtgaaaaccttgaaagctcagaactcggagctgtcgttcacggccaacatgctcagggaacaggtggcacagcttaaacagaaagtcatgaactaataga 5  False 26 5 22 19 29 27 89 59 29 23 9 4 21.3333333333333 -0.525366556630422 -0.148292938483567 -0.620646252628153 -0.654501635108738 -1.08912911666216 -1.3688027528547 0.198028408480768 0.459115197921525 0.193714390000244 0.269937792068601 0.2904138750784 0.363231427456438 -0.698592504223235 0.105378242667148 0.121212658950148 0.0217555234976124 0.163392446312028 0.0523682463892613 0.111428520290685 0.0216975821929441 0.107137141749817 0.0316065860969113 0.0601778752534399 0.0318812018329858 0.02788003982713 0.0380216338220859 0.101512900173702 0.0116879921861587 QERIKAERKRMRNRIAASKCRKRKLERIARLEEKVKTLKAQNSELSFTANMLREQVAQLKQKVMNAAAAAAAAAAAAAAAAAAAAAAAAAAAAAACAAAAAAAAAAAAAAAAAAAA FOSL1 AAAAAAAAAAAAAAAAAAAAAAAAAAAAAACAAAAAAAAAAAAAAAAAAAA False 3 1 1 -0.601008 -0.5809833 -0.6041278 -0.5850897 -0.56628966 -0.5813257 -0.5913164 -0.5604924 -0.55545104 -0.5679689 -0.5794053 0.016641848 0.06523605 NA 0.014092207 -0.9523479 -0.053134203 -0.91827285 0.007956982 0.95654726 -0.03795421 -0.8693351 -0.07994044 0.9682404 -0.04078293 -0.9066266 -0.019162893 -1.0014759 -0.10959494 -0.93856907 -0.09682298 0.9452793 -0.084766984 -0.87105757 A46S,S47F NA 1.1130297 0.9327751907 FALSE
caggagcggatcaaggcggagaggaagcgcatgaggaaccgcatcgctgcctccaagtgccgaaaaaggaagctggagagaatcgcccggctggaggaaaaagtgaaaaccttgaaagctcagaactcggagctgtcgttcacggccaacatgctcagggaacaggtggcacagcttaaacagaaagtcatgaactaagaga 6  False 10 8 28 12 0 23 107 34 104 137 2 373 13.5 -0.196895871100043 -0.428066192065419 -0.327807307426718 -0.0412162465860991 NA 0.0330300827521423 0.304072388665942 0.370747276045384 0.160225705460322 0.315214017118715 NA 0.245595132792837 -0.213653022368484 0.109312989198483 0.157298651723387 0.0334055807818074 0.1314805541703 0.042288699629174 0.144228856304933 0.0179465780195442 0.178945751006695 0.0369079071687895 NA NA 0.174618374470852 0.0257079302661819 0.155299798979571 0.0121244132684311 QERIKAERKRMRNRIAASKCRKRKLERIARLEEKVKTLKAQNSELSFTANMLREQVAQLKQKVMNAAAAAAAAAAAAAAAAAAAAAAAAAAAAAAACAAAAAAAAAAAAAAAAAAA FOSL2 AAAAAAAAAAAAAAAAAAAAAAAAAAAAAAACAAAAAAAAAAAAAAAAAAA False 3 1 1 -0.022325277 -0.00246799 -0.029932737 -0.01952231 -0.0022343397 -0.015100718 -0.016978145 -0.0022397041 0.0005967617 -0.008802414 -0.011900688 0.010378776 0.040684804 NA -1.7695861 0.87647843 -1.8783607 0.89594245 -1.7837374 -0.87749445 -1.956649 0.82012665 -1.8102283 0.9252207 -1.910773 0.8314263 -1.6908338 0.9514792 -1.9038004 0.8970004 -1.8564281 -0.89219344 -2.0320573 0.8071201 A46S,S47F NA -0.69620466 0.877448208 FALSE
caggagcggatcaaggcggagaggaagcgcatgaggaaccgcatcgctgcctccaagtgccgaaaaaggaagctggagagaatcgcccggctggaggaaaaagtgaaaaccttgaaagctcagaactcggagctgtcgttcacggccaacatgctcagggaacaggtggcacagcttaaacagaaagtcatgaactaattga 5  False 40 11 46 42 87 22 3 1 5 0 7 3 41.3333333333333 -1.62655001567692 -1.48143153014168 -1.32606537353141 NA -1.48262740546045 -1.39354804254511 0.375910073202097 0.608960453230313 0.250885618858281 NA 0.244735450198118 0.41220695571362 -1.44124568792713 0.143975584617481 0.000235962716208404 0.0412977132588109 0.0113301086785913 0.0694601076166775 0.0324158596604989 0.0281012233329612 NA NA 0.0169802203110712 0.0268666925137324 0.0252898004581998 0.0431481990388611 0.019141773189032 0.0159690033294829 QERIKAERKRMRNRIAASKCRKRKLERIARLEEKVKTLKAQNSELSFTANMLREQVAQLKQKVMNAAAAAAAAAAAAAAAAAAAAAAAAAAAAAAAACAAAAAAAAAAAAAAAAAA HLF AAAAAAAAAAAAAAAAAAAAAAAAAAAAAAAACAAAAAAAAAAAAAAAAAA False 3 1 1 -1.4158506 -1.4080422 -1.4188293 -1.4067689 -1.3945181 -1.4062195 -1.413707 -1.3936096 -1.4081517 -1.4109155 -1.4076612 0.008248792 0.032335266 NA 3.1745164 -1.052305 3.4366121 -0.93354434 3.6906734 0.93011624 3.5770223 -0.91185147 3.6180825 -0.8428558 3.66678 -0.8574208 3.2903125 -1.0125914 4.3873143 -0.6865939 3.2679324 0.9978466 3.493988 -0.92953765 A46S,S47F NA 4.723365 0.91546634026 FALSE
caggagcggatcaaggcggagaggaagcgcatgaggaaccgcatcgctgcctccaagtgccgaaaaaggaagctggagagaatcgcccggctggaggaaaaagtgaaaaccttgaaagctcagaactcggagctgtcgttcacggccaacatgctcagggaacaggtggcacagcttaaacagaaagtcatgaactaaataa 5  False 21 17 25 44 29 8 1038 572 270 1285 516 687 24 0.244142999414075 0.138780412101124 -0.0260846108800871 0.215478703265436 0.0911039971634223 0.530639261806858 0.208820201052244 0.249122142662146 0.163832597856939 0.166698780919515 0.229403780103057 0.408072710774752 0.142285975144645 0.0853438700714532 0.205751454957232 0.0229411165075815 0.196137012432402 0.0284157218210448 0.178024244493642 0.018350579210352 0.209001753802565 0.0195184947280143 0.189742105274092 0.0251836046495405 0.226706141559222 0.0427154425775131 0.194778652644109 0.0094658865177931 QERIKAERKRMRNRIAASKCRKRKLERIARLEEKVKTLKAQNSELSFTANMLREQVAQLKQKVMNAAAAAAAAAAAAAAAAAAAAAAAAAAAAAAAAACAAAAAAAAAAAAAAAAA JDP2 AAAAAAAAAAAAAAAAAAAAAAAAAAAAAAAAACAAAAAAAAAAAAAAAAA False 3 1 1 0.2604692 0.24819362 0.25524437 0.25687218 0.25860083 0.25899386 0.25202405 0.25076902 0.26503122 0.25646615 0.25626647 0.004968948 0.019478278 NA -3.9975863 1.056268 -4.2086086 1.0241175 -3.8811383 1.1973797 -4.051834 1.1665679 -3.678102 1.2949703 -4.1034565 1.0351794 -3.8002112 1.140936 -3.976449 1.210674 -3.7963033 1.2221905 -4.126219 1.0887735 A46S,S47F NA -2.79895 1.143705674 FALSE
caggagcggatcaaggcggagaggaagcgcatgaggaaccgcatcgctgcctccaagtgccgaaaaaggaagctggagagaatcgcccggctggaggaaaaagtgaaaaccttgaaagctcagaactcggagctgtcgttcacggccaacatgctcagggaacaggtggcacagcttaaacagaaagtcatgaactaataaa 4  False 27 42 64 95 50 48 127 160 108 220 105 102 54.3333333333333 -0.433771366541509 -0.458042605843702 -0.550825437752052 -0.477214627070512 -0.531786187012648 -0.573696651123378 0.191777355037856 0.165716914700304 0.11599321266054 0.120980198554378 0.183356598578302 0.181687461531543 -0.507774396169019 0.0612804992046551 0.131275363213315 0.0210687788981611 0.128061342108242 0.0189022368660013 0.119249017619513 0.0129921802170842 0.127895395125469 0.0141653787427387 0.121362150369589 0.0201286137761376 0.111108611929031 0.0190183271882363 0.122677426165656 0.00679690586727922 QERIKAERKRMRNRIAASKCRKRKLERIARLEEKVKTLKAQNSELSFTANMLREQVAQLKQKVMNAAAAAAAAAAAAAAAAAAAAAAAAAAAAAAAAAACAAAAAAAAAAAAAAAA JUN AAAAAAAAAAAAAAAAAAAAAAAAAAAAAAAAAACAAAAAAAAAAAAAAAA False 3 1 1 -0.4320469 -0.40409064 -0.44188273 -0.42464674 -0.40009594 -0.4224987 -0.43736637 -0.39684594 -0.3948214 -0.40649056 -0.41607857 0.017643034 0.0691607 NA -0.36378163 1.0293243 -0.48607177 0.9500027 -0.37512696 0.9819408 -0.42488617 0.9570651 -0.43760175 1.065266 -0.42903662 -0.9386105 -0.34978437 -1.0741053 -0.52271396 -0.93448806 -0.4669119 0.9977446 -0.47934002 -0.93846214 A46S,S47F NA 0.7295153 0.986700946827 FALSE
caggagcggatcaaggcggagaggaagcgcatgaggaaccgcatcgctgcctccaagtgccgaaaaaggaagctggagagaatcgcccggctggaggaaaaagtgaaaaccttgaaagctcagaactcggagctgtcgttcacggccaacatgctcagggaacaggtggcacagcttaaacagaaagtcatgaactaacaga 6  False 1 6 15 2 0 4 0 2 1 0 0 0 4.66666666666667 NA -1.12546643825363 -1.46425322475376 NA NA NA NA 0.556940162835414 0.531183314178551 NA NA NA -1.30287472465792 0.384386514707751 NA NA 0.0519327019326619 0.063526495754178 0.0169376999844955 0.0594968376840516 NA NA NA NA NA NA 0.034489141835045 0.0426341004239348 QERIKAERKRMRNRIAASKCRKRKLERIARLEEKVKTLKAQNSELSFTANMLREQVAQLKQKVMNAAAAAAAAAAAAAAAAAAAAAAAAAAAAAAAAAAACAAAAAAAAAAAAAAA JUNB AAAAAAAAAAAAAAAAAAAAAAAAAAAAAAAAAAACAAAAAAAAAAAAAAA False 3 1 1 -1.2699685 -1.2671 -1.2609024 -1.2519014 -1.2518585 -1.2709143 -1.26196 -1.256919 -1.239239 -1.247924 -1.2578686 0.010254268 0.040196728 NA 1.4770007 -1.368438 1.4705887 -1.3579446 1.551297 1.2735872 1.5350473 -1.2632291 1.4506186 1.3295318 1.6548939 -1.215026 1.4746895 -1.3429183 1.4543155 -1.3353021 1.4243468 1.3149853 1.5472322 -1.2262182 A46S,S47F NA 2.667044 1.302718083 FALSE
caggagcggatcaaggcggagaggaagcgcatgaggaaccgcatcgctgcctccaagtgccgaaaaaggaagctggagagaatcgcccggctggaggaaaaagtgaaaaccttgaaagctcagaactcggagctgtcgttcacggccaacatgctcagggaacaggtggcacagcttaaacagaaagtcatgaactaaatga 6  False 27 27 29 27 15 29 12 13 16 26 7 4 25.6666666666667 -1.11373258783511 -1.02472072946991 -0.866850540471856 -0.7170309516436 -0.970218788146216 -1.39013611862783 0.251911344935747 0.246044290289681 0.193974456146463 0.231570237423751 0.375094354799407 0.358604148010296 -0.95894498846892 0.104039234843827 0.056574402675348 0.0276751362398442 0.063424101311578 0.0280646514750386 0.0838516439846068 0.0217267117097714 0.0998156836779596 0.0271141902381565 0.0732316736727475 0.0411772985314327 0.025646947202688 0.0375372684522563 0.0726359923368318 0.0115394765857836 QERIKAERKRMRNRIAASKCRKRKLERIARLEEKVKTLKAQNSELSFTANMLREQVAQLKQKVMNAAAAAAAAAAAAAAAAAAAAAAAAAAAAAAAAAAAACAAAAAAAAAAAAAA JUND AAAAAAAAAAAAAAAAAAAAAAAAAAAAAAAAAAAACAAAAAAAAAAAAAA False 3 1 1 -0.93180984 -0.915558 -0.9396908 -0.9271682 -0.9041037 -0.92169166 -0.9191693 -0.8922503 -0.88576174 -0.90272444 -0.91399276 0.017430637 0.0683281 NA 0.6900213 1.166961 0.67131805 -1.1179429 0.7129189 -1.1497931 0.7098024 1.1139513 0.60528445 1.2002418 0.70826674 -1.0891576 0.6605879 1.1598262 0.61553574 -1.1137667 0.604512 1.1369699 0.6883738 -1.0457929 A46S,S47F NA 1.829703 1.129440319 FALSE
caggagcggatcaaggcggagaggaagcgcatgaggaaccgcatcgctgcctccaagtgccgaaaaaggaagctggagagaatcgcccggctggaggaaaaagtgaaaaccttgaaagctcagaactcggagctgtcgttcacggccaacatgctcagggaacaggtggcacagcttaaacagaaagtcatgaactaaggaa 4  False 10 24 30 1 26 1 0 1 0 0 6 0 15.3333333333333 NA -1.69517189003048 NA NA -1.17548942809095 NA NA 0.566059222448034 NA NA 0.326045571354973 NA -1.30495156172151 0.282529772821986 NA NA -0.0130498462448329 0.0645666468160334 NA NA NA NA 0.0506973691368583 0.0357927962784592 NA NA 0.0342587901537422 0.0313366943072969 QERIKAERKRMRNRIAASKCRKRKLERIARLEEKVKTLKAQNSELSFTANMLREQVAQLKQKVMNAAAAAAAAAAAAAAAAAAAAAAAAAAAAAAAAAAAAACAAAAAAAAAAAAA MAF AAAAAAAAAAAAAAAAAAAAAAAAAAAAAAAAAAAAACAAAAAAAAAAAAA False 3 1 1 -1.3697151 -1.3599234 -1.3885355 -1.3734801 -1.3734814 -1.3915567 -1.3829802 -1.3795193 -1.3594184 -1.3749961 -1.3753607 0.010764042 0.042195044 NA 3.6347816 -0.7551122 4.2505918 -0.62189204 3.7372909 0.7955859 3.5558975 -0.79437155 2.890809 0.96886873 3.2822938 -0.8993408 3.0869205 -0.9399967 3.4767504 -0.8181215 3.0583735 0.8733263 3.2977176 -0.8458315 A46S,S47F NA 4.5901833 0.8312447145 FALSE
caggagcggatcaaggcggagaggaagcgcatgaggaaccgcatcgctgcctccaagtgccgaaaaaggaagctggagagaatcgcccggctggaggaaaaagtgaaaaccttgaaagctcagaactcggagctgtcgttcacggccaacatgctcagggaacaggtggcacagcttaaacagaaagtcatgaactaaggga 5  False 22 18 0 1 20 32 1 8 0 0 1 0 15.5 -1.77087697701229 -1.04665006290996 NA NA -1.62130206992811 NA 0.628448229100178 0.304604937702269 NA NA 0.604385712925956 NA -1.25895402271744 0.249631323293841 -0.0156198865670291 0.0690417113388538 0.06092276669678 0.0347442787805613 NA NA NA NA 0.00175672258452 0.066348561664155 NA NA 0.0393605916533193 0.0276877738917586 QERIKAERKRMRNRIAASKCRKRKLERIARLEEKVKTLKAQNSELSFTANMLREQVAQLKQKVMNAAAAAAAAAAAAAAAAAAAAAAAAAAAAAAAAAAAAAACAAAAAAAAAAAA MAFA AAAAAAAAAAAAAAAAAAAAAAAAAAAAAAAAAAAAAACAAAAAAAAAAAA False 3 1 1 -1.3952852 -1.3992708 -1.4092463 -1.4128518 -1.3952063 -1.4003658 -1.3954039 -1.3920066 -1.401932 -1.4072752 -1.4008844 0.0069153225 0.027108064 NA 3.9045508 -0.77725476 3.6950421 -0.8339526 3.3890543 0.96350724 3.3174675 -1.0142202 4.0493298 0.7553548 4.6665654 -0.6564199 3.5725567 -0.8553705 4.4550586 -0.6715672 3.596744 0.88012344 3.833815 -0.8324824 A46S,S47F NA 5.0110598 0.8240253213 FALSE
caggagcggatcaaggcggagaggaagcgcatgaggaaccgcatcgctgcctccaagtgccgaaaaaggaagctggagagaatcgcccggctggaggaaaaagtgaaaaccttgaaagctcagaactcggagctgtcgttcacggccaacatgctcagggaacaggtggcacagcttaaacagaaagtcatgaactaacgaa 4  False 10 15 20 9 17 29 1 2 20 0 2 3 16.6666666666667 -1.54363801832038 -1.3765029857584 -0.69873793081258 NA -1.37187878949153 -1.4760207513734 0.665382428519529 0.455863679128961 0.209752329845404 NA 0.482656467043193 0.394420050968752 -1.02093801727138 0.157094534379891 0.00934472605255332 0.0730993253423074 0.0232986165615946 0.0519973670586726 0.102681619216431 0.0234939614810054 NA NA 0.0291380381063672 0.0529853067028766 0.0166568824385698 0.0412863359732849 0.0657600564899213 0.0174240872104884 QERIKAERKRMRNRIAASKCRKRKLERIARLEEKVKTLKAQNSELSFTANMLREQVAQLKQKVMNAAAAAAAAAAAAAAAAAAAAAAAAAAAAAAAAAAAAAAACAAAAAAAAAAA MAFB AAAAAAAAAAAAAAAAAAAAAAAAAAAAAAAAAAAAAAACAAAAAAAAAAA False 3 1 1 -1.4134322 -1.413431 -1.420889 -1.4015402 -1.414474 -1.4147108 -1.4172305 -1.4223872 -1.4058042 -1.4136223 -1.4137522 0.006250015 0.024500059 NA 4.5462008 -0.7258363 4.06311 -0.81074095 3.2698812 1.0619419 4.1515837 -0.7660837 3.9063148 0.85821474 5.1050906 -0.6411042 3.513703 -0.9659357 2.7630143 -1.2539537 4.076953 0.7907691 4.817183 -0.6832974 A46S,S47F NA 5.1843443 0.855787781 FALSE
caggagcggatcaaggcggagaggaagcgcatgaggaaccgcatcgctgcctccaagtgccgaaaaaggaagctggagagaatcgcccggctggaggaaaaagtgaaaaccttgaaagctcagaactcggagctgtcgttcacggccaacatgctcagggaacaggtggcacagcttaaacagaaagtcatgaactaaggta 5  False 10 22 5 0 14 26 3 2 0 0 2 1 12.8333333333333 -1.22701022710065 -1.48143153014168 NA NA -1.31528308064069 -1.77140019970446 0.454988964129324 0.43138927590616 NA NA 0.501415422195672 0.613622043418127 -1.41492815134805 0.243704013666378 0.0441296511283256 0.0499853691508669 0.0113301086785913 0.0492057330983852 NA NA NA NA 0.0353510305684779 0.0550446368062701 -0.0142622737084026 0.0642315363606641 0.0220607738680126 0.0270303483468142 QERIKAERKRMRNRIAASKCRKRKLERIARLEEKVKTLKAQNSELSFTANMLREQVAQLKQKVMNAAAAAAAAAAAAAAAAAAAAAAAAAAAAAAAAAAAAAAAACAAAAAAAAAA MAFF AAAAAAAAAAAAAAAAAAAAAAAAAAAAAAAAAAAAAAAACAAAAAAAAAA False 3 1 1 -1.4202366 -1.4156915 -1.4222751 -1.4190842 -1.4119873 -1.4197061 -1.4095162 -1.4092929 -1.411781 -1.4239255 -1.4163496 0.005407663 0.02119804 NA 4.306319 -0.7938768 4.5868874 -0.7264851 3.7663155 0.92928314 3.6479084 -0.95437634 4.006166 0.82616395 4.0647407 -0.82578766 4.7662745 -0.6844116 3.558753 -0.9091051 3.5036235 0.947779 3.1807632 -1.0930471 A46S,S47F NA 5.101816 0.8690315817 FALSE
caggagcggatcaaggcggagaggaagcgcatgaggaaccgcatcgctgcctccaagtgccgaaaaaggaagctggagagaatcgcccggctggaggaaaaagtgaaaaccttgaaagctcagaactcggagctgtcgttcacggccaacatgctcagggaacaggtggcacagcttaaacagaaagtcatgaactaagtga 6  False 43 24 23 24 23 36 5 0 2 0 0 3 28.8333333333333 -1.50016980033791 NA -1.38914389445611 NA NA -1.54057201834584 0.304362546194028 NA 0.384840357860306 NA NA 0.383143996998953 -1.48069292269817 0.202614411083048 0.014120171378665 0.0334374576673951 NA NA 0.0253505539164527 0.0431052401209095 NA NA NA NA 0.00989991029889375 0.0401060030984562 0.0147664964706128 0.0224729089573259 QERIKAERKRMRNRIAASKCRKRKLERIARLEEKVKTLKAQNSELSFTANMLREQVAQLKQKVMNAAAAAAAAAAAAAAAAAAAAAAAAAAAAAAAAAAAAAAAAACAAAAAAAAA MAFG AAAAAAAAAAAAAAAAAAAAAAAAAAAAAAAAAAAAAAAAACAAAAAAAAA False 3 1 1 -1.4090326 -1.4003794 -1.4110696 -1.4227768 -1.4141892 -1.4250963 -1.4203519 -1.4156023 -1.4019405 -1.4201261 -1.4140565 0.008464443 0.033180617 NA 3.6742933 -0.87891126 4.540111 -0.6820803 4.2458396 0.77611977 3.8411052 -0.926108 4.1667056 0.8033875 4.6648216 -0.74063814 4.21953 -0.8181889 3.1031523 -1.0762362 3.5294461 0.8969408 3.7530403 -0.90717435 A46S,S47F NA 5.1368456 0.850578546098 FALSE
caggagcggatcaaggcggagaggaagcgcatgaggaaccgcatcgctgcctccaagtgccgaaaaaggaagctggagagaatcgcccggctggaggaaaaagtgaaaaccttgaaagctcagaactcggagctgtcgttcacggccaacatgctcagggaacaggtggcacagcttaaacagaaagtcatgaactaactga 6  False 33 31 38 34 39 26 4 2 1 0 4 1 33.5 -1.4881950853676 -1.57538824422049 -1.72701570689145 NA -1.41187237274232 -1.77140019970446 0.341305508591688 0.415436377700744 0.507727252003495 NA 0.334272072895413 0.613622043418127 -1.53844856953408 0.182992052995696 0.0154357209753744 0.0374960343770684 0.000613085205877884 0.0473860910834266 -0.0124938283258036 0.0568695685536299 NA NA 0.0247476022179356 0.0366958893414864 -0.0142622737084026 0.0642315363606641 0.00836054841303424 0.0202965017389649 QERIKAERKRMRNRIAASKCRKRKLERIARLEEKVKTLKAQNSELSFTANMLREQVAQLKQKVMNAAAAAAAAAAAAAAAAAAAAAAAAAAAAAAAAAAAAAAAAAACAAAAAAAA MAFK AAAAAAAAAAAAAAAAAAAAAAAAAAAAAAAAAAAAAAAAAACAAAAAAAA False 3 1 1 -1.4627359 -1.4644483 -1.4587948 -1.4547615 -1.4632267 -1.4683728 -1.4699107 -1.4697007 -1.4621035 -1.4553477 -1.4629403 0.005463274 0.021416035 NA 3.164201 -1.5398272 3.0686898 -1.6351812 4.26676 1.1185429 4.493061 1.0371394 2.2531443 2.274884 2.4189494 -2.1074128 2.0135996 3.0035887 2.492128 2.3112907 3.226543 1.5739137 4.339985 1.0153385 A46S,S47F NA 4.336747 1.761711945 FALSE
caggagcggatcaaggcggagaggaagcgcatgaggaaccgcatcgctgcctccaagtgccgaaaaaggaagctggagagaatcgcccggctggaggaaaaagtgaaaaccttgaaagctcagaactcggagctgtcgttcacggccaacatgctcagggaacaggtggcacagcttaaacagaaagtcatgaactaagaca 6  False 17 17 25 14 33 24 0 0 1 0 4 4 21.6666666666667 NA NA -1.60865410305755 NA -1.36317676902814 -1.3336397944027 NA NA 0.515801461313069 NA 0.344333200262904 0.371471485363139 -1.39962898802551 0.226806420444937 NA NA NA NA 0.000763630904104418 0.0577739454568497 NA NA 0.030093332927157 0.0378003848900677 0.031560759691392 0.0388841705981443 0.0237576753995128 0.0251561575030656 QERIKAERKRMRNRIAASKCRKRKLERIARLEEKVKTLKAQNSELSFTANMLREQVAQLKQKVMNAAAAAAAAAAAAAAAAAAAAAAAAAAAAAAAAAAAAAAAAAAACAAAAAAA NFE2 AAAAAAAAAAAAAAAAAAAAAAAAAAAAAAAAAAAAAAAAAAACAAAAAAA False 3 1 1 -1.4271138 -1.4179207 -1.418255 -1.4187884 -1.4173127 -1.4237946 -1.4152775 -1.4176291 -1.4188988 -1.4187988 -1.4193789 0.0034606426 0.013565719 NA 5.308014 -0.6695577 4.3054624 -0.7830355 4.726564 0.72398317 4.1638374 -0.8347189 3.4975061 0.9730894 4.056897 -0.8455619 4.1626825 -0.80694354 4.06988 -0.829398 4.2627816 0.8089843 4.8582 -0.69585305 A46S,S47F NA 5.504224 0.797112533 FALSE
caggagcggatcaaggcggagaggaagcgcatgaggaaccgcatcgctgcctccaagtgccgaaaaaggaagctggagagaatcgcccggctggaggaaaaagtgaaaaccttgaaagctcagaactcggagctgtcgttcacggccaacatgctcagggaacaggtggcacagcttaaacagaaagtcatgaactaagcta 6  False 50 0 54 13 40 15 2 0 2 0 7 1 28.6666666666667 -1.80771945409254 NA -1.63040955426867 NA -1.25612662878495 -1.60718931497066 0.442558074743789 NA 0.364730562303082 NA 0.28226705282986 0.642973412910316 -1.49093483299827 0.190371382365485 -0.0196674238975514 0.0486197039506161 NA NA -0.00167315601088555 0.0408527799810839 NA NA 0.041845137576372 0.0309868558437212 0.00292667432032467 0.067303922004229 0.0136305184496374 0.0211149775631026 QERIKAERKRMRNRIAASKCRKRKLERIARLEEKVKTLKAQNSELSFTANMLREQVAQLKQKVMNAAAAAAAAAAAAAAAAAAAAAAAAAAAAAAAAAAAAAAAAAAAACAAAAAA NFE2L1 AAAAAAAAAAAAAAAAAAAAAAAAAAAAAAAAAAAAAAAAAAAACAAAAAA False 3 1 1 -1.445975 -1.4501153 -1.4510751 -1.4554867 -1.4415159 -1.4524846 -1.444622 -1.4428072 -1.4335432 -1.4293354 -1.4446961 0.008318775 0.0326096 NA 3.8003395 -1.0659208 3.4333072 -1.2232285 3.7719793 1.1517968 3.4834602 -1.3508756 3.513533 1.1328844 3.3272161 -1.2559414 3.6271427 -1.1216257 3.8121018 -1.0403564 3.9577384 0.95331275 4.92126 -0.7291968 A46S,S47F NA 4.927849 1.1025139082 FALSE
caggagcggatcaaggcggagaggaagcgcatgaggaaccgcatcgctgcctccaagtgccgaaaaaggaagctggagagaatcgcccggctggaggaaaaagtgaaaaccttgaaagctcagaactcggagctgtcgttcacggccaacatgctcagggaacaggtggcacagcttaaacagaaagtcatgaactaatata 5  False 36 12 46 13 48 13 1 0 5 0 3 3 28 -1.91281216498767 NA -1.32606537353141 NA -1.55625660894414 -1.2364881606206 0.616003878774685 NA 0.250885618858281 NA 0.35903307235525 0.459417895820382 -1.41980433950516 0.179552873374656 -0.0312129741488863 0.0676745673114095 NA NA 0.0324158596604989 0.0281012233329612 NA NA 0.00889731622657475 0.0394141149123286 0.0417302097049741 0.0480900541247651 0.021519933105859 0.0199150462931335 QERIKAERKRMRNRIAASKCRKRKLERIARLEEKVKTLKAQNSELSFTANMLREQVAQLKQKVMNAAAAAAAAAAAAAAAAAAAAAAAAAAAAAAAAAAAAAAAAAAAAACAAAAA NFE2L2 AAAAAAAAAAAAAAAAAAAAAAAAAAAAAAAAAAAAAAAAAAAAACAAAAA False 3 1 1 -1.4097986 -1.4147176 -1.4261019 -1.416641 -1.4088341 -1.4084021 -1.4162911 -1.4214809 -1.4004965 -1.4057273 -1.4128492 0.007662111 0.030035475 NA 4.509285 -0.7188084 3.9994707 -0.82903224 4.6230655 0.77437353 3.7775376 -0.9090946 4.166484 0.7819358 4.48312 -0.7083632 3.8779132 -0.8708425 3.7586236 -0.91712505 4.300986 0.7311626 4.597314 -0.68921506 A46S,S47F NA 5.372421 0.7929952919 FALSE
caggagcggatcaaggcggagaggaagcgcatgaggaaccgcatcgctgcctccaagtgccgaaaaaggaagctggagagaatcgcccggctggaggaaaaagtgaaaaccttgaaagctcagaactcggagctgtcgttcacggccaacatgctcagggaacaggtggcacagcttaaacagaaagtcatgaactaagata 6  False 1 17 59 28 3 18 0 1 6 0 0 1 21 NA -1.60069580061126 -1.34488474059382 NA NA -1.66161960954341 NA 0.581366180136907 0.228139244780253 NA NA 0.631573608377905 -1.40772861633544 0.201296919395634 NA NA -0.00227358104821637 0.0663126106511445 0.0303079379740641 0.0255534450231059 NA NA NA NA -0.00277087432948639 0.0661106354083805 0.0228593078617628 0.0223267798118962 QERIKAERKRMRNRIAASKCRKRKLERIARLEEKVKTLKAQNSELSFTANMLREQVAQLKQKVMNAAAAAAAAAAAAAAAAAAAAAAAAAAAAAAAAAAAAAAAAAAAAAACAAAA NFE2L3 AAAAAAAAAAAAAAAAAAAAAAAAAAAAAAAAAAAAAAAAAAAAAACAAAA False 3 1 1 -1.4621125 -1.4405109 -1.4552424 -1.4487103 -1.4571034 -1.4573703 -1.4437438 -1.4411745 -1.444271 -1.4546973 -1.4504937 0.007747118 0.030368702 NA 2.7903967 -1.7296681 3.4904675 -1.1109936 3.5133786 1.2959714 3.0111473 -1.4418161 3.0909247 1.5064297 2.8473072 -1.5399026 3.1386588 -1.2866514 3.3367605 -1.1735227 2.939818 1.3935509 3.4794998 -1.2576071 A46S,S47F NA 4.3268766 1.373611335 FALSE
caggagcggatcaaggcggagaggaagcgcatgaggaaccgcatcgctgcctccaagtgccgaaaaaggaagctggagagaatcgcccggctggaggaaaaagtgaaaaccttgaaagctcagaactcggagctgtcgttcacggccaacatgctcagggaacaggtggcacagcttaaacagaaagtcatgaactaaagaa 4  False 30 75 42 45 56 44 1 2 3 0 3 13 48.6666666666667 -1.8602658095401 -1.81744135052212 -1.44475022651736 NA -1.60119092127942 -1.1627198611865 0.619941878179412 0.391425616688001 0.310172832625626 NA 0.3529108925108 0.239185296098941 -1.44119605498706 0.14901866319079 -0.0254401990232189 0.0681071983628854 -0.026996318201971 0.0446473417359831 0.0191221939048625 0.0347418719378789 NA NA 0.00396449447210245 0.0387420311448914 0.0494519844654961 0.0250369738312134 0.0191472782098132 0.01652835468577 QERIKAERKRMRNRIAASKCRKRKLERIARLEEKVKTLKAQNSELSFTANMLREQVAQLKQKVMNAAAAAAAAAAAAAAAAAAAAAAAAAAAAAAAAAAAAAAAAAAAAAAACAAA NFIL3 AAAAAAAAAAAAAAAAAAAAAAAAAAAAAAAAAAAAAAAAAAAAAAACAAA False 3 1 1 -1.4364219 -1.4227245 -1.4401745 -1.4280525 -1.4279382 -1.4347051 -1.4310229 -1.4235357 -1.4212674 -1.4244661 -1.4290308 0.0063961684 0.02507298 NA 2.5632117 -1.4708381 3.6943583 -0.9367253 3.2428985 1.2152969 3.855014 -0.953555 3.3764238 1.0718675 3.4702754 -1.0536802 3.6054685 -1.0207493 3.3195481 -1.0505561 3.1686664 1.1028965 4.04467 -0.8622173 A46S,S47F NA 4.5970945 1.0738381861 FALSE
caggagcggatcaaggcggagaggaagcgcatgaggaaccgcatcgctgcctccaagtgccgaaaaaggaagctggagagaatcgcccggctggaggaaaaagtgaaaaccttgaaagctcagaactcggagctgtcgttcacggccaacatgctcagggaacaggtggcacagcttaaacagaaagtcatgaactaattta 5  False 8 5 14 24 18 12 0 0 0 6 3 1 13.5 NA NA NA -1.08558775516454 -1.27034876830542 -1.54057201834584 NA NA NA 0.301116321250616 0.423976003981896 0.659703865438591 -1.1953449157021 0.230084356140776 NA NA NA NA NA NA 0.056661954617574 0.0352572304154214 0.0402838523229502 0.0465434530345378 0.00989991029889375 0.0690551998167309 0.0464157742692621 0.0255197286334053 QERIKAERKRMRNRIAASKCRKRKLERIARLEEKVKTLKAQNSELSFTANMLREQVAQLKQKVMNAAAAAAAAAAAAAAAAAAAAAAAAAAAAAAAAAAAAAAAAAAAAAAAACAA NRL AAAAAAAAAAAAAAAAAAAAAAAAAAAAAAAAAAAAAAAAAAAAAAAACAA False 3 1 1 -1.3280429 -1.3280618 -1.3291557 -1.3310653 -1.3247188 -1.3338797 -1.3387102 -1.3232962 -1.3212221 -1.3203859 -1.3278539 0.005740782 0.022503866 NA 2.872372 -0.83161306 2.7780738 -0.8570775 2.5840483 -0.93133974 3.2706878 -0.7453526 2.7809258 -0.8535969 3.2250252 -0.74748534 2.7287507 -0.9082538 2.928043 -0.8016447 2.6806521 -0.87942934 3.0257215 -0.76843095 A46S,S47F NA 4.050471 0.832422374 FALSE
caggagcggatcaaggcggagaggaagcgcatgaggaaccgcatcgctgcctccaagtgccgaaaaaggaagctggagagaatcgcccggctggaggaaaaagtgaaaaccttgaaagctcagaactcggagctgtcgttcacggccaacatgctcagggaacaggtggcacagcttaaacagaaagtcatgaactaatgta 4  False 30 26 23 12 23 37 2 0 1 0 0 0 25.1666666666667 -1.66049591525197 NA -1.585083677055 NA NA NA 0.455564285577036 NA 0.517833702097291 NA NA NA -1.62759434420379 0.342040643500819 -0.00349335481716032 0.050048574321127 NA NA 0.00340370971039422 0.0580015729007967 NA NA NA NA NA NA -0.00152702506890087 0.037937322424457 QERIKAERKRMRNRIAASKCRKRKLERIARLEEKVKTLKAQNSELSFTANMLREQVAQLKQKVMNAAAAAAAAAAAAAAAAAAAAAAAAAAAAAAAAAAAAAAAAAAAAAAAAACA TEF AAAAAAAAAAAAAAAAAAAAAAAAAAAAAAAAAAAAAAAAAAAAAAAAACA False 3 1 1 -1.4266914 -1.4235154 -1.422364 -1.4172145 -1.4152799 -1.4288776 -1.4298017 -1.423324 -1.4172455 -1.4241085 -1.4228423 0.0049707745 0.019485436 NA 3.3986137 -1.0431294 4.0743136 0.85316026 3.992361 0.87711656 4.5270195 0.7610004 3.8457775 0.87542 3.5716147 0.98828524 3.77435 -0.9674684 4.192053 0.8308949 3.3193645 1.0295444 4.33529 0.8027884 A46S,S47F NA 5.0661163 0.9028807825 FALSE
caggagcggatcaaggcggagaggaagcgcatgaggaaccgcatcgctgcctccaagtgccgaaaaaggaagctggagagaatcgcccggctggaggaaaaagtgaaaaccttgaaagctcagaactcggagctgtcgttcacggccaacatgctcagggaacaggtggcacagcttaaacagaaagtcatgaactaaagga 5  False 15 3 46 0 5 86 6 0 5 0 2 11 25.8333333333333 -1.1440982297441 NA -1.32606537353141 NA -1.01515310048149 -1.41266113423294 0.344793171151553 NA 0.250885618858281 NA 0.6631071271473 0.217305895115565 -1.31760616397997 0.144715259659286 0.0532384144646705 0.0378791911440949 NA NA 0.0324158596604989 0.0281012233329612 NA NA 0.0682988519182751 0.072794910889734 0.0232891173717957 0.0227467243936526 0.0328552092192699 0.016051044136865 QERIKAERKRMRNRIAASKCRKRKLERIARLEEKVKTLKAQNSELSFTANMLREQVAQLKQKVMNAAAAAAAAAAAAAAAAAAAAAAAAAAAAAAAAAAAAAAAAAAAAAAAAAAC XBP1 AAAAAAAAAAAAAAAAAAAAAAAAAAAAAAAAAAAAAAAAAAAAAAAAAAC False 3 1 1 -1.0887997 -1.0687691 -1.1119534 -1.1041803 -1.064539 -1.0766681 -1.0734615 -1.0486917 -1.0203853 -1.0617055 -1.0719154 0.026493965 0.10385634 NA 0.6636634 -1.9087291 0.6542183 -1.820936 0.7026452 -1.9104407 0.7144728 -1.8503463 0.6283493 1.8861272 0.71728647 -1.6982586 0.6537304 -1.856343 0.63168955 -1.7807348 0.5629015 1.8774891 0.6658102 -1.7586281 A46S,S47F NA 1.8225176 1.834803289 FALSE
caggagcggatcaaggcggagaggaagcgcatgaggaaccgcatcgctgcctccaagtgccgaaaaaggaagctggagagaatcgcccggctggaggaaaaagtgaaaaccttgaaagctcagaactcggagctgtcgcggacggccaacatgctcagggaacaggtggcacagcttaaacagaaagtcatgaactaacata 8  False 14 7 19 33 15 2 0 1 0 1 0 1 15 NA -1.35760098046899 NA -1.66230430693537 NA -1.00565997926198 NA 0.65116233964747 NA 0.53255791692283 NA 0.989984191389733 -1.46119034326757 0.38056587717376 NA NA 0.0254546437955618 0.0742737988122433 NA NA -0.0108648677935172 0.0623563581958004 NA NA 0.0658923937122704 0.103627642239708 0.0169296184797244 0.0422103357025541 QERIKAERKRMRNRIAASKCRKRKLERIARLEEKVKTLKAQNSELSRTANMLREQVAQLKQKVMNCAAAAAAAAAAAAAAAAAAAAAAAAAAAAAAAAAAAAAAAAAAAAAAAAAA ATF1 CAAAAAAAAAAAAAAAAAAAAAAAAAAAAAAAAAAAAAAAAAAAAAAAAAA False 3 1 1 -1.4707333 -1.4717865 -1.4719715 -1.4671159 -1.4675004 -1.4762869 -1.471215 -1.4707566 -1.4682188 -1.471768 -1.4707353 0.0026801263 0.010506095 NA 1.1877451 -4.8720045 2.075581 -2.91013 1.3075553 5.4176702 1.2468717 -4.8732057 1.2654254 -4.474987 1.1748797 -5.486509 1.3830235 -4.648676 1.2937281 -4.6186824 1.722824 -3.4299583 1.7542996 -3.374235 A46S,S47R NA 3.2070172 4.410605744 FALSE
caggagcggatcaaggcggagaggaagcgcatgaggaaccgcatcgctgcctccaagtgccgaaaaaggaagctggagagaatcgcccggctggaggaaaaagtgaaaaccttgaaagctcagaactcggagctgtcgcggacggccaacatgctcagggaacaggtggcacagcttaaacagaaagtcatgaactaagtca 8  False 6 9 12 9 2 0 0 0 2 0 0 0 6.33333333333333 NA NA -1.20523492123017 NA NA NA NA NA 0.414935446639118 NA NA NA -1.20523492123017 0.414935446639118 NA NA NA NA 0.0459498499346001 0.0464761340559516 NA NA NA NA NA NA 0.045318827647195 0.0460224248889491 QERIKAERKRMRNRIAASKCRKRKLERIARLEEKVKTLKAQNSELSRTANMLREQVAQLKQKVMNACAAAAAAAAAAAAAAAAAAAAAAAAAAAAAAAAAAAAAAAAAAAAAAAAA ATF2 ACAAAAAAAAAAAAAAAAAAAAAAAAAAAAAAAAAAAAAAAAAAAAAAAAA False 3 1 1 -1.33379 -1.3393667 -1.3301905 -1.3446316 -1.3392065 -1.3337961 -1.3512092 -1.3385532 -1.320528 -1.3396246 -1.3370897 0.008287173 0.032485716 NA 2.0593266 -1.180891 2.4146492 -1.0219271 2.1313481 1.1328377 2.303696 -1.1061058 2.2756448 1.0920987 2.2979336 -1.0487823 2.322523 -1.1121647 1.923111 -1.2805731 1.8426329 1.2766776 2.1911008 -1.1266428 A46S,S47R NA 3.9420204 1.1378701076 FALSE
caggagcggatcaaggcggagaggaagcgcatgaggaaccgcatcgctgcctccaagtgccgaaaaaggaagctggagagaatcgcccggctggaggaaaaagtgaaaaccttgaaagctcagaactcggagctgtcgcggacggccaacatgctcagggaacaggtggcacagcttaaacagaaagtcatgaactaacaaa 7  False 25 12 20 10 1 5 403 179 216 60 7 96 12.1666666666667 -0.078783729571197 -0.0840798566378433 -0.0260846108800871 -0.217032745614177 -0.180832885389957 0.0834314350264832 0.193565632234562 0.297007804443106 0.181941326904488 0.347728215482168 1.22783064749128 0.517202313609129 -0.0673221440844118 0.111175082617485 0.170274524680693 0.0212652401375946 0.170716809580189 0.0338777238327639 0.178024244493642 0.020378903677721 0.158359677188709 0.0407149428642039 0.159889280108019 0.134789416238558 0.179894189324573 0.0541386991695269 0.171530038910409 0.0123309467309404 QERIKAERKRMRNRIAASKCRKRKLERIARLEEKVKTLKAQNSELSRTANMLREQVAQLKQKVMNAACAAAAAAAAAAAAAAAAAAAAAAAAAAAAAAAAAAAAAAAAAAAAAAAA ATF3 AACAAAAAAAAAAAAAAAAAAAAAAAAAAAAAAAAAAAAAAAAAAAAAAAA False 3 1 1 -0.07818401 -0.074437976 -0.081202745 -0.07142866 -0.08242881 -0.0760566 -0.08985174 -0.067145586 -0.059027195 -0.07498634 -0.07547496 0.008518781 0.03339362 NA -1.7600656 0.76433825 -1.8828287 0.74327826 -1.8000795 -0.7622614 -1.9177245 0.732386 -1.7831937 0.7646018 -1.9639426 -0.6927732 -1.6781672 0.79516053 -1.9652774 0.7352906 -1.8608642 0.76453894 -1.9961039 0.69381607 A46S,S47R NA -0.09500112 0.744844505 FALSE
caggagcggatcaaggcggagaggaagcgcatgaggaaccgcatcgctgcctccaagtgccgaaaaaggaagctggagagaatcgcccggctggaggaaaaagtgaaaaccttgaaagctcagaactcggagctgtcgcggacggccaacatgctcagggaacaggtggcacagcttaaacagaaagtcatgaactaattaa 6  False 0 0 2 5 0 10 0 0 3 10 0 63 2.83333333333333 NA NA -0.584120505592774 -0.517281028939136 NA -0.249249896072552 NA NA 0.619506834254879 0.50690580024954 NA 0.372153005752623 -0.388898142788565 0.269997419136271 NA NA NA NA 0.115519700086144 0.0693897880034566 0.123204083951329 0.059352792715068 NA NA 0.14507041914844 0.0389555094656886 0.135862545650133 0.0299466725319718 QERIKAERKRMRNRIAASKCRKRKLERIARLEEKVKTLKAQNSELSRTANMLREQVAQLKQKVMNAAACAAAAAAAAAAAAAAAAAAAAAAAAAAAAAAAAAAAAAAAAAAAAAAA ATF4 AAACAAAAAAAAAAAAAAAAAAAAAAAAAAAAAAAAAAAAAAAAAAAAAAA False 3 1 1 -0.42787874 -0.4052167 -0.42779744 -0.45708323 -0.44461393 -0.42877662 -0.4610814 -0.42474437 -0.41384745 -0.44137168 -0.4332412 0.017798163 0.0697688 NA -0.36881256 -1.0418731 -0.42182624 -1.0882503 -0.34270954 -1.17256 -0.37506676 0.8789332 -0.40432537 0.88987327 -0.44266605 -0.8762594 -0.30785942 1.0387791 -0.4081055 1.0314865 -0.42894518 0.97990066 -0.4286183 -0.8558752 A46S,S47R NA 1.3729302 0.9853790727 FALSE
caggagcggatcaaggcggagaggaagcgcatgaggaaccgcatcgctgcctccaagtgccgaaaaaggaagctggagagaatcgcccggctggaggaaaaagtgaaaaccttgaaagctcagaactcggagctgtcgcggacggccaacatgctcagggaacaggtggcacagcttaaacagaaagtcatgaactaagcga 8  False 4 1 1 1 13 0 1 1 0 0 205 0 3.33333333333333 -1.27955658254821 -0.824479179079389 NA NA 0.055905759168167 NA 0.757724834535522 1.14082212272146 NA NA 0.34005039095557 NA -0.213178120431319 0.299368610024241 0.0383568760026581 0.0832441192096081 0.0862643359535402 0.130126064829614 NA NA NA NA 0.185878095231909 0.0373302244753752 NA NA 0.155352472567498 0.0332043682470266 QERIKAERKRMRNRIAASKCRKRKLERIARLEEKVKTLKAQNSELSRTANMLREQVAQLKQKVMNAAAACAAAAAAAAAAAAAAAAAAAAAAAAAAAAAAAAAAAAAAAAAAAAAA ATF5 AAAACAAAAAAAAAAAAAAAAAAAAAAAAAAAAAAAAAAAAAAAAAAAAAA False 3 1 1 -1.4011055 -1.4105588 -1.3893439 -1.4067926 -1.3979919 -1.4028414 -1.3941969 -1.3934314 -1.3960917 -1.3983686 -1.3990723 0.0064175334 0.02515673 NA 2.9630404 -1.0506134 3.6170552 -0.897829 2.8733344 1.0383021 4.010685 -0.8133512 2.8446286 1.0885619 3.3277764 -0.930547 3.077115 -0.9879068 3.9232454 -0.76722527 3.1765327 0.970585 4.0140247 -0.7636189 A46S,S47R NA 5.148567 0.9308540464 FALSE
caggagcggatcaaggcggagaggaagcgcatgaggaaccgcatcgctgcctccaagtgccgaaaaaggaagctggagagaatcgcccggctggaggaaaaagtgaaaaccttgaaagctcagaactcggagctgtcgcggacggccaacatgctcagggaacaggtggcacagcttaaacagaaagtcatgaactaatgga 6  False 3 7 17 23 3 3 1 0 2 1 0 0 9.33333333333333 -1.19664458519166 NA -1.30369472870932 -1.56364016638913 NA NA 0.804458967069977 NA 0.396698165210133 0.546650151448614 NA NA -1.36633595440353 0.298193750065156 0.047465639339003 0.0883783599293815 NA NA 0.0349215532475148 0.044433410679641 0.000687559263677445 0.0640063954892959 NA NA NA NA 0.0274503609765191 0.0330740590515602 QERIKAERKRMRNRIAASKCRKRKLERIARLEEKVKTLKAQNSELSRTANMLREQVAQLKQKVMNAAAAACAAAAAAAAAAAAAAAAAAAAAAAAAAAAAAAAAAAAAAAAAAAAA ATF6 AAAAACAAAAAAAAAAAAAAAAAAAAAAAAAAAAAAAAAAAAAAAAAAAAA False 3 1 1 -1.4078254 -1.4140328 -1.4135222 -1.4098536 -1.4127153 -1.4080236 -1.4155977 -1.4073186 -1.4079105 -1.4140803 -1.411088 0.003204179 0.012560382 NA 3.9700007 -0.80877334 3.4324887 -0.9626138 4.286631 0.77843356 4.046569 -0.8186387 3.2862227 1.0109104 3.825626 -0.8286521 3.5578866 -0.9457034 3.4638362 -0.9251499 4.5083327 0.72244847 3.881707 -0.8499236 A46S,S47R NA 5.591754 0.86512472328 FALSE
caggagcggatcaaggcggagaggaagcgcatgaggaaccgcatcgctgcctccaagtgccgaaaaaggaagctggagagaatcgcccggctggaggaaaaagtgaaaaccttgaaagctcagaactcggagctgtcgcggacggccaacatgctcagggaacaggtggcacagcttaaacagaaagtcatgaactaaacaa 7  False 0 0 0 0 10 0 0 0 0 0 2 0 1.66666666666667 NA NA NA NA -1.2172027569637 NA NA NA NA NA 0.541535276726861 NA -1.2172027569637 0.541535276726861 NA NA NA NA NA NA NA NA 0.0461181421403568 0.0594489345674344 NA NA 0.043991419189829 0.0600642022747078 QERIKAERKRMRNRIAASKCRKRKLERIARLEEKVKTLKAQNSELSRTANMLREQVAQLKQKVMNAAAAAACAAAAAAAAAAAAAAAAAAAAAAAAAAAAAAAAAAAAAAAAAAAA ATF6B AAAAAACAAAAAAAAAAAAAAAAAAAAAAAAAAAAAAAAAAAAAAAAAAAA False 3 1 1 -1.3885344 -1.3759977 -1.3865582 -1.3978895 -1.393676 -1.3854749 -1.400417 -1.3769865 -1.3881059 -1.374248 -1.386789 0.009023134 0.035370685 NA 2.1994703 -1.3415048 1.9816353 -1.4141649 2.3733459 1.2426001 2.3119633 -1.3525879 1.8508816 1.6416059 2.1656318 -1.3303667 2.4955149 -1.2521416 2.8174539 -0.99974144 2.6443148 1.1267554 2.335766 -1.1908362 A46S,S47R NA 4.083421 1.2892304913 FALSE
caggagcggatcaaggcggagaggaagcgcatgaggaaccgcatcgctgcctccaagtgccgaaaaaggaagctggagagaatcgcccggctggaggaaaaagtgaaaaccttgaaagctcagaactcggagctgtcgcggacggccaacatgctcagggaacaggtggcacagcttaaacagaaagtcatgaactaagaaa 7  False 0 11 0 2 0 19 0 26 0 6 1 26 5.33333333333333 NA -0.588809485750543 NA -0.406468321022646 NA -0.70508839843937 NA 0.324123259270852 NA 0.787232560730598 NA 0.289597222874823 -0.63618323433124 0.208260850158488 NA NA 0.113145625491762 0.0369706051527567 NA NA 0.13617896741079 0.092175806575095 NA NA 0.0973550418189887 0.0303138955820668 0.108435003260442 0.0230991818398773 QERIKAERKRMRNRIAASKCRKRKLERIARLEEKVKTLKAQNSELSRTANMLREQVAQLKQKVMNAAAAAAACAAAAAAAAAAAAAAAAAAAAAAAAAAAAAAAAAAAAAAAAAAA ATF7 AAAAAAACAAAAAAAAAAAAAAAAAAAAAAAAAAAAAAAAAAAAAAAAAAA False 3 1 1 -0.87222284 -0.8516057 -0.8793185 -0.87888217 -0.8559727 -0.8483804 -0.8818749 -0.8427615 -0.82988834 -0.88407385 -0.8624981 0.01914962 0.075066514 NA 0.6188643 -1.0522074 0.5934653 -0.98917377 0.653509 1.0121257 0.7141404 -0.9305495 0.55358624 1.0903684 0.58025897 -1.0083544 0.60579395 -1.1049584 0.5412345 -1.035341 0.49771774 1.0997854 0.6841855 -0.9821246 A46S,S47R NA 2.370099 1.0304988687 FALSE
caggagcggatcaaggcggagaggaagcgcatgaggaaccgcatcgctgcctccaagtgccgaaaaaggaagctggagagaatcgcccggctggaggaaaaagtgaaaaccttgaaagctcagaactcggagctgtcgcggacggccaacatgctcagggaacaggtggcacagcttaaacagaaagtcatgaactaatcta 7  False 8 10 0 2 15 2 0 1 0 0 0 3 6.16666666666667 NA -1.45531936110206 NA NA NA -0.677680164121268 NA 0.616554341821863 NA NA NA 0.874246398970886 -1.19701868087549 0.503857300458951 NA NA 0.0143085517974765 0.0703262924666133 NA NA NA NA NA NA 0.100224027733149 0.0915126664141272 0.0462301291704927 0.0558851622654661 QERIKAERKRMRNRIAASKCRKRKLERIARLEEKVKTLKAQNSELSRTANMLREQVAQLKQKVMNAAAAAAAAACAAAAAAAAAAAAAAAAAAAAAAAAAAAAAAAAAAAAAAAAA BACH2 AAAAAAAAACAAAAAAAAAAAAAAAAAAAAAAAAAAAAAAAAAAAAAAAAA False 3 1 1 -1.4302864 -1.4135016 -1.4306409 -1.4352696 -1.41558 -1.4215318 -1.4263157 -1.4221603 -1.4224237 -1.4283465 -1.4246056 0.0068660527 0.026914928 NA 2.5352798 -1.4289539 2.2349808 -1.4744207 3.7588682 0.9799395 2.8553426 1.3531338 3.070823 1.0980812 3.6473246 -0.92915154 3.3595138 1.0637416 3.0752802 -1.1251874 3.3346229 1.0549943 4.649996 0.7671454 A46S,S47R NA 5.0180264 1.12747493771 FALSE
caggagcggatcaaggcggagaggaagcgcatgaggaaccgcatcgctgcctccaagtgccgaaaaaggaagctggagagaatcgcccggctggaggaaaaagtgaaaaccttgaaagctcagaactcggagctgtcgcggacggccaacatgctcagggaacaggtggcacagcttaaacagaaagtcatgaactaaacta 8  False 0 6 8 0 10 0 1 228 52 1 123 0 4 NA 0.17211179256679 -0.169614359518608 NA -0.0165197425193813 NA NA 0.416161805969712 0.286186059801364 NA 0.387782487534191 NA -0.0481868018457494 0.20148166659975 NA NA 0.19993890344499 0.0474688359075994 0.161947748998326 0.0320551589120823 NA NA 0.177927331734357 0.0425701828090595 NA NA 0.173652428930439 0.0223472709856288 QERIKAERKRMRNRIAASKCRKRKLERIARLEEKVKTLKAQNSELSRTANMLREQVAQLKQKVMNAAAAAAAAAACAAAAAAAAAAAAAAAAAAAAAAAAAAAAAAAAAAAAAAAA BATF AAAAAAAAAACAAAAAAAAAAAAAAAAAAAAAAAAAAAAAAAAAAAAAAAA False 3 1 1 0.019837976 0.033874273 0.024019718 0.031072855 0.03926027 0.03878653 0.033112645 0.03860259 0.039541364 0.0230366 0.032114483 0.0074285977 0.029120103 NA -2.556152 -0.67549956 -2.6996899 -0.6851399 -2.5262973 -0.7120695 -2.6102226 -0.7008822 -2.3842425 -0.78256917 -2.6148605 -0.69739187 -2.411215 -0.75939703 -2.798512 -0.67931414 -2.6207385 -0.6988256 -2.7857964 -0.6390232 A46S,S47R NA -0.834949 0.70301121 FALSE
caggagcggatcaaggcggagaggaagcgcatgaggaaccgcatcgctgcctccaagtgccgaaaaaggaagctggagagaatcgcccggctggaggaaaaagtgaaaaccttgaaagctcagaactcggagctgtcgcggacggccaacatgctcagggaacaggtggcacagcttaaacagaaagtcatgaactaaccga 8  False 2 1 0 0 0 0 51 0 0 1 2 0 0.5 0.0533931226629356 NA NA NA NA NA 0.668224152311149 NA NA NA NA NA 0.0533931226629356 0.668224152311149 0.184795555459464 0.0734115188765413 NA NA NA NA NA NA NA NA NA NA 0.184919131941213 0.0741158561116343 QERIKAERKRMRNRIAASKCRKRKLERIARLEEKVKTLKAQNSELSRTANMLREQVAQLKQKVMNAAAAAAAAAAACAAAAAAAAAAAAAAAAAAAAAAAAAAAAAAAAAAAAAAA BATF2 AAAAAAAAAAACAAAAAAAAAAAAAAAAAAAAAAAAAAAAAAAAAAAAAAA False 3 1 1 -0.22393334 -0.21449196 -0.23587489 -0.23445344 -0.22816217 -0.2152754 -0.23843598 -0.20822656 -0.19669473 -0.22658408 -0.22221327 0.013381856 0.052456874 NA -0.835741 -1.0750997 -0.9442417 -1.0104672 -0.8981488 0.99205846 -0.92681706 -0.9628558 -0.87114525 1.0440123 -0.9726971 -0.95512176 -0.8317184 -1.0567551 -0.9972118 -0.9880196 -0.9512045 1.0313388 -0.9522779 -0.9569835 A46S,S47R NA 0.84770316 1.0072712329 FALSE
caggagcggatcaaggcggagaggaagcgcatgaggaaccgcatcgctgcctccaagtgccgaaaaaggaagctggagagaatcgcccggctggaggaaaaagtgaaaaccttgaaagctcagaactcggagctgtcgcggacggccaacatgctcagggaacaggtggcacagcttaaacagaaagtcatgaactaaaaca 8  False 5 12 7 4 1 6 271 541 292 203 12 102 5.83333333333333 0.270701935580006 0.21894058745217 0.355901999671528 0.366499565006637 -0.0237175412430266 0.0471000207060516 0.421982263406321 0.29526323434532 0.298147165269773 0.539592421393839 1.22076893672849 0.472981143252259 0.257066398820581 0.164595920108366 0.208669236119351 0.0463592325845686 0.205280355611618 0.0336787322133668 0.220809841779612 0.0333948996975705 0.226684545946912 0.0631800171192443 0.177137168131465 0.13401419216893 0.176091160106525 0.0495098013941696 0.207509484560578 0.0182561008744163 QERIKAERKRMRNRIAASKCRKRKLERIARLEEKVKTLKAQNSELSRTANMLREQVAQLKQKVMNAAAAAAAAAAAACAAAAAAAAAAAAAAAAAAAAAAAAAAAAAAAAAAAAAA BATF3 AAAAAAAAAAAACAAAAAAAAAAAAAAAAAAAAAAAAAAAAAAAAAAAAAA False 3 1 1 0.21325421 0.21690619 0.21115482 0.22267139 0.21567822 0.21528459 0.20394373 0.21129918 0.22372007 0.21806431 0.21519765 0.005791124 0.022701206 NA -4.3078213 0.7303225 -4.5022964 0.76337874 -4.3770833 -0.7593894 -4.564449 0.77395785 -4.202915 -0.8033745 -4.6314425 0.6925307 -4.333288 0.73090553 -4.6297326 0.7454422 -4.3667245 -0.7727252 -4.6226397 0.73079693 A46S,S47R NA -2.6880155 0.750282386 FALSE
caggagcggatcaaggcggagaggaagcgcatgaggaaccgcatcgctgcctccaagtgccgaaaaaggaagctggagagaatcgcccggctggaggaaaaagtgaaaaccttgaaagctcagaactcggagctgtcgcggacggccaacatgctcagggaacaggtggcacagcttaaacagaaagtcatgaactaaatca 8  False 8 6 1 0 11 4 0 1 0 0 0 0 5 NA -1.31536825551258 NA NA NA NA NA 0.669616574694917 NA NA NA NA -1.31536825551258 0.669616574694917 NA NA 0.0302718525401636 0.0763787518442169 NA NA NA NA NA NA NA NA 0.0331034260809121 0.0742702961699366 QERIKAERKRMRNRIAASKCRKRKLERIARLEEKVKTLKAQNSELSRTANMLREQVAQLKQKVMNAAAAAAAAAAAAACAAAAAAAAAAAAAAAAAAAAAAAAAAAAAAAAAAAAA CEBPA AAAAAAAAAAAAACAAAAAAAAAAAAAAAAAAAAAAAAAAAAAAAAAAAAA False 3 1 1 -1.407664 -1.4003931 -1.4050548 -1.3972586 -1.3939718 -1.3857819 -1.4118781 -1.4071355 -1.4005704 -1.3979884 -1.4007695 0.0076077683 0.029822452 NA 3.450922 -0.92971534 3.7940829 0.8162471 3.3451376 0.95650005 2.9985168 1.0399063 2.8783877 1.0569477 3.0297012 0.95209175 3.4271903 0.9631187 3.8317313 0.83559185 3.6585555 0.8598434 4.163103 0.7350532 A46S,S47R NA 5.223556 0.9145015403 FALSE
caggagcggatcaaggcggagaggaagcgcatgaggaaccgcatcgctgcctccaagtgccgaaaaaggaagctggagagaatcgcccggctggaggaaaaagtgaaaaccttgaaagctcagaactcggagctgtcgcggacggccaacatgctcagggaacaggtggcacagcttaaacagaaagtcatgaactaagcaa 7  False 22 0 14 4 15 17 6 0 3 3 1 2 12 -1.25447929150442 NA -1.13419301869866 -0.785339471839585 -1.53744388577158 -1.43762330740059 0.316699626271191 NA 0.35350436950334 0.610219257760643 0.62425197183883 0.491260807411086 -1.22753354941508 0.191152950158145 0.0411118827148017 0.0347928169189781 NA NA 0.0539071189806345 0.0395953553726904 0.0918175478549537 0.07144960088991 0.010962548902977 0.0685294499219792 0.0206761754955103 0.0514232445725437 0.04284558283507 0.0212016648907934 QERIKAERKRMRNRIAASKCRKRKLERIARLEEKVKTLKAQNSELSRTANMLREQVAQLKQKVMNAAAAAAAAAAAAAAACAAAAAAAAAAAAAAAAAAAAAAAAAAAAAAAAAAA CEBPD AAAAAAAAAAAAAAACAAAAAAAAAAAAAAAAAAAAAAAAAAAAAAAAAAA False 3 1 1 -1.3192215 -1.3207057 -1.3192192 -1.3231833 -1.3155932 -1.304513 -1.3160737 -1.3177986 -1.3201432 -1.3243469 -1.3180797 0.005511827 0.021606361 NA 4.0038867 -0.5807748 4.5003996 -0.5172576 3.44726 0.67700124 3.6497118 -0.6515945 3.1782792 0.72635317 3.7031054 -0.59629536 3.5932512 -0.6427585 3.5610485 -0.6481863 3.5686445 0.65842545 4.01105 -0.5866899 A46S,S47R NA 5.4874873 0.628533684 FALSE
caggagcggatcaaggcggagaggaagcgcatgaggaaccgcatcgctgcctccaagtgccgaaaaaggaagctggagagaatcgcccggctggaggaaaaagtgaaaaccttgaaagctcagaactcggagctgtcgcggacggccaacatgctcagggaacaggtggcacagcttaaacagaaagtcatgaactaataca 7  False 0 16 11 10 26 9 0 49 2 2 2 7 12 NA -0.517842845335996 -1.18063842748521 -1.14657238905968 -1.49573055689884 -0.873755188181159 NA 0.266426759384021 0.420412399445398 0.490338801452274 0.450707228709591 0.440596138958513 -0.900795504728961 0.171551724829387 NA NA 0.121240322699504 0.030389545463271 0.0487048566467437 0.0470895971739007 0.0495213609755193 0.0574129892150076 0.0155417758994786 0.0494779669951964 0.0796996672209904 0.0461198668193835 0.0790856226815754 0.0190276016052127 QERIKAERKRMRNRIAASKCRKRKLERIARLEEKVKTLKAQNSELSRTANMLREQVAQLKQKVMNAAAAAAAAAAAAAAAACAAAAAAAAAAAAAAAAAAAAAAAAAAAAAAAAAA CEBPE AAAAAAAAAAAAAAAACAAAAAAAAAAAAAAAAAAAAAAAAAAAAAAAAAA False 3 1 1 -1.0741014 -1.0560637 -1.078789 -1.0719004 -1.0691812 -1.0634588 -1.0925035 -1.0534316 -1.0469551 -1.070828 -1.0677214 0.0133171 0.052203033 NA 1.0804613 -1.1279981 1.0612872 -1.0845661 1.1540467 1.0660962 1.2770998 -0.95057005 1.1092498 -1.0818352 1.2205778 -0.9635463 1.1140482 -1.1456221 1.0609317 -1.0741974 1.0617789 -1.0713536 1.2081585 -0.99320555 A46S,S47R NA 2.9005876 1.0558990648 FALSE
caggagcggatcaaggcggagaggaagcgcatgaggaaccgcatcgctgcctccaagtgccgaaaaaggaagctggagagaatcgcccggctggaggaaaaagtgaaaaccttgaaagctcagaactcggagctgtcgcggacggccaacatgctcagggaacaggtggcacagcttaaacagaaagtcatgaactaacaca 8  False 3 22 30 22 29 21 0 32 1 0 2 6 21.1666666666667 NA -0.721824261105883 -1.66019300735265 NA -1.52756171779573 -1.17272772879481 NA 0.237761321492297 0.511883781781026 NA 0.444195968934233 0.344680330270145 -1.04933843239122 0.169051705636764 NA NA 0.0979735062485843 0.0271198677850634 -0.00500914422156304 0.05733513358721 NA NA 0.0120473985565988 0.0487631706135527 0.0484044003392885 0.0360797781044946 0.0626100340412375 0.0187503128210286 QERIKAERKRMRNRIAASKCRKRKLERIARLEEKVKTLKAQNSELSRTANMLREQVAQLKQKVMNAAAAAAAAAAAAAAAAACAAAAAAAAAAAAAAAAAAAAAAAAAAAAAAAAA CREB3 AAAAAAAAAAAAAAAAACAAAAAAAAAAAAAAAAAAAAAAAAAAAAAAAAA False 3 1 1 -1.4052234 -1.4095831 -1.4147226 -1.3990626 -1.4025962 -1.3906056 -1.3993392 -1.4048561 -1.4030913 -1.4025854 -1.4031665 0.00642682 0.025193134 NA 2.681374 -1.1829392 2.945638 -1.0972506 2.8921971 1.1609883 3.0092413 -1.0447772 2.5083015 1.2606862 3.4643846 -0.84878683 3.187992 -0.97539735 3.5982103 -0.88028276 3.3420577 0.9523242 3.0613787 -1.0201969 A46S,S47R NA 4.834901 1.0423629519 FALSE
caggagcggatcaaggcggagaggaagcgcatgaggaaccgcatcgctgcctccaagtgccgaaaaaggaagctggagagaatcgcccggctggaggaaaaagtgaaaaccttgaaagctcagaactcggagctgtcgcggacggccaacatgctcagggaacaggtggcacagcttaaacagaaagtcatgaactaaacga 8  False 0 17 22 9 53 7 0 2 1 0 1 0 18 NA -1.41079398335231 -1.57251799268299 NA -1.90538234321721 NA NA 0.446970494865111 0.518984839102432 NA 0.565410449813805 NA -1.59207814416985 0.290543189381357 NA NA 0.0193872683442818 0.0509829801099878 0.00481116823462668 0.0581305095780583 NA NA -0.0294291858954204 0.0620699154409441 NA NA 0.00241224225964981 0.0322254996978574 QERIKAERKRMRNRIAASKCRKRKLERIARLEEKVKTLKAQNSELSRTANMLREQVAQLKQKVMNAAAAAAAAAAAAAAAAAAACAAAAAAAAAAAAAAAAAAAAAAAAAAAAAAA CREB3L2 AAAAAAAAAAAAAAAAAAACAAAAAAAAAAAAAAAAAAAAAAAAAAAAAAA False 3 1 1 -1.4184892 -1.4149166 -1.4330729 -1.4230725 -1.4120154 -1.4165927 -1.4152715 -1.421203 -1.3982909 -1.4195266 -1.4172451 0.008839625 0.03465133 NA 2.4014049 -1.4103714 2.3686926 -1.4012223 3.3547368 1.1158556 2.4029462 -1.4830081 2.262148 -1.4633096 2.8910894 -1.1427094 2.5220265 -1.3318439 2.6495028 -1.2990365 1.9005927 -1.6381353 1.8334537 -1.851001 A46S,S47R NA 4.2244825 1.413649329 FALSE
caggagcggatcaaggcggagaggaagcgcatgaggaaccgcatcgctgcctccaagtgccgaaaaaggaagctggagagaatcgcccggctggaggaaaaagtgaaaaccttgaaagctcagaactcggagctgtcgcggacggccaacatgctcagggaacaggtggcacagcttaaacagaaagtcatgaactaagtta 8  False 0 4 16 32 17 16 0 1 1 2 2 1 14.1666666666667 NA -1.20428281359729 -1.48249706120814 -1.46445890598148 -1.37187878949153 -1.62645665109141 NA 0.73054447706119 0.528809393695216 0.401338423711223 0.482656467043193 0.638722329825934 -1.44145480604492 0.233113771945265 NA NA 0.0429426371685437 0.0833283963289617 0.0148942423921967 0.0592309393436824 0.0123005350617373 0.0469920767515344 0.0291380381063672 0.0529853067028766 0.000909845534775633 0.0668589353864315 0.0191185789236427 0.0258557352639516 QERIKAERKRMRNRIAASKCRKRKLERIARLEEKVKTLKAQNSELSRTANMLREQVAQLKQKVMNAAAAAAAAAAAAAAAAAAAACAAAAAAAAAAAAAAAAAAAAAAAAAAAAAA CREB3L3 AAAAAAAAAAAAAAAAAAAACAAAAAAAAAAAAAAAAAAAAAAAAAAAAAA False 3 1 1 -1.413126 -1.4094111 -1.4092859 -1.4040864 -1.3943957 -1.3927604 -1.4105483 -1.399897 -1.3819478 -1.4013809 -1.4016838 0.009765688 0.0382815 NA 3.2721891 -1.0068929 2.8081005 -1.1500343 2.8851886 1.1319951 3.108638 -1.0355874 1.9916713 1.5303228 3.3765388 -0.8785528 2.48981 -1.3169011 3.6107407 -0.85752815 2.3004818 1.2631042 3.6687095 -0.8467062 A46S,S47R NA 4.7170305 1.1017625135 FALSE
caggagcggatcaaggcggagaggaagcgcatgaggaaccgcatcgctgcctccaagtgccgaaaaaggaagctggagagaatcgcccggctggaggaaaaagtgaaaaccttgaaagctcagaactcggagctgtcgcggacggccaacatgctcagggaacaggtggcacagcttaaacagaaagtcatgaactaactta 8  False 0 6 13 5 11 1 0 0 3 0 0 0 6 NA NA -1.11324407688675 NA NA NA NA NA 0.358166982983317 NA NA NA -1.11324407688675 0.358166982983317 NA NA NA NA 0.0562535703042492 0.0401176058839488 NA NA NA NA NA NA 0.0555219610708578 0.0397259699202985 QERIKAERKRMRNRIAASKCRKRKLERIARLEEKVKTLKAQNSELSRTANMLREQVAQLKQKVMNAAAAAAAAAAAAAAAAAAAAACAAAAAAAAAAAAAAAAAAAAAAAAAAAAA CREB3L4 AAAAAAAAAAAAAAAAAAAAACAAAAAAAAAAAAAAAAAAAAAAAAAAAAA False 3 1 1 -1.3855301 -1.3854458 -1.3885807 -1.3929412 -1.3916644 -1.4091848 -1.3888955 -1.3913182 -1.3846546 -1.3849573 -1.3903173 0.0072889975 0.02857287 NA 3.3067513 -0.88155377 2.930539 -0.9921008 2.6998672 -1.1014967 2.8664925 -1.0670782 2.6333683 -1.1439098 3.271779 -0.9741724 2.699483 -1.101111 2.0487936 -1.4560816 3.1510806 -0.93224 3.0793202 -0.9413313 A46S,S47R NA 4.6345716 1.0591075815 FALSE
caggagcggatcaaggcggagaggaagcgcatgaggaaccgcatcgctgcctccaagtgccgaaaaaggaagctggagagaatcgcccggctggaggaaaaagtgaaaaccttgaaagctcagaactcggagctgtcgcggacggccaacatgctcagggaacaggtggcacagcttaaacagaaagtcatgaactaacgta 7  False 11 44 53 50 68 60 228 569 111 408 478 257 47.6666666666667 -0.00633147262383993 -0.123199641034021 -0.48976905168434 -0.13299786433687 -0.179610677991771 -0.364432070838436 0.287648912002176 0.158468977371029 0.123906462313459 0.158284463555999 0.153972381624045 0.160150179131278 -0.268669109557016 0.0648033264173992 0.178234174463095 0.031601287472518 0.166254673460042 0.0180755123977378 0.126087827865394 0.0138785283338002 0.168199187580644 0.0185332757108523 0.16002345221234 0.0169028582878022 0.133013603188304 0.0167638893751868 0.149197708254793 0.00718763905748621 QERIKAERKRMRNRIAASKCRKRKLERIARLEEKVKTLKAQNSELSRTANMLREQVAQLKQKVMNAAAAAAAAAAAAAAAAAAAAAACAAAAAAAAAAAAAAAAAAAAAAAAAAAA CREB5 AAAAAAAAAAAAAAAAAAAAAACAAAAAAAAAAAAAAAAAAAAAAAAAAAA False 3 1 1 -0.23741043 -0.22137892 -0.24390566 -0.240376 -0.2303487 -0.21295965 -0.2494421 -0.217471 -0.20666361 -0.24138916 -0.23013453 0.014643358 0.057401966 NA -0.8749032 -0.98478824 -0.9774525 -0.95613354 -0.90786725 -0.9569807 -0.97080904 0.90230715 -0.8994064 1.0044166 -0.98886096 -0.9460633 -0.83887583 1.0117706 -1.0211537 0.93872803 -0.9782689 0.9737135 -0.9673008 -0.8997804 A46S,S47R NA 0.82333374 0.957468196115 FALSE
caggagcggatcaaggcggagaggaagcgcatgaggaaccgcatcgctgcctccaagtgccgaaaaaggaagctggagagaatcgcccggctggaggaaaaagtgaaaaccttgaaagctcagaactcggagctgtcgcggacggccaacatgctcagggaacaggtggcacagcttaaacagaaagtcatgaactaattca 7  False 0 3 25 1 1 11 1 0 1 0 0 0 6.83333333333333 NA NA -1.60865410305755 NA NA NA NA NA 0.515801461313069 NA NA NA -1.60865410305755 0.515801461313069 NA NA NA NA 0.000763630904104418 0.0577739454568497 NA NA NA NA NA NA 0.000573725379372364 0.0572099448315799 QERIKAERKRMRNRIAASKCRKRKLERIARLEEKVKTLKAQNSELSRTANMLREQVAQLKQKVMNAAAAAAAAAAAAAAAAAAAAAAACAAAAAAAAAAAAAAAAAAAAAAAAAAA CREBL2 AAAAAAAAAAAAAAAAAAAAAAACAAAAAAAAAAAAAAAAAAAAAAAAAAA False 3 1 1 -1.4339689 -1.4255126 -1.4429141 -1.4343252 -1.430845 -1.4194063 -1.4338124 -1.410182 -1.4381903 -1.4329196 -1.4302075 0.009526421 0.037343573 NA 2.5607142 -1.4483044 2.5478127 -1.3800317 2.4069777 -1.6737366 3.3480651 -1.1460648 2.9771287 1.238321 3.4665627 -0.9667789 2.1841142 -1.716472 3.0069985 -1.0806121 1.5361115 2.5395837 2.5173233 -1.4578056 A46S,S47R NA 4.4210043 1.4647710606 FALSE
caggagcggatcaaggcggagaggaagcgcatgaggaaccgcatcgctgcctccaagtgccgaaaaaggaagctggagagaatcgcccggctggaggaaaaagtgaaaaccttgaaagctcagaactcggagctgtcgcggacggccaacatgctcagggaacaggtggcacagcttaaacagaaagtcatgaactaagtaa 7  False 1 12 1 0 7 21 0 1 0 0 0 3 7 NA -1.50527007277153 NA NA NA -1.37965995273795 NA 0.602559110169036 NA NA NA 0.415626049889972 -1.42015568048477 0.34213062102712 NA NA 0.00861100314766536 0.0687299485799635 NA NA NA NA NA NA 0.0267435509467902 0.0435060963378004 0.0214809642397969 0.0379473022513901 QERIKAERKRMRNRIAASKCRKRKLERIARLEEKVKTLKAQNSELSRTANMLREQVAQLKQKVMNAAAAAAAAAAAAAAAAAAAAAAAAACAAAAAAAAAAAAAAAAAAAAAAAAA CREBZF AAAAAAAAAAAAAAAAAAAAAAAAACAAAAAAAAAAAAAAAAAAAAAAAAA False 3 1 1 -1.4370284 -1.4241085 -1.4293816 -1.4151458 -1.4283961 -1.4137133 -1.4230697 -1.427468 -1.4156562 -1.4350759 -1.4249045 0.008159924 0.031986903 NA 2.8731804 -1.3176403 2.441632 -1.4284581 2.0348825 1.7955427 2.827873 -1.2044998 2.8213208 1.2864325 3.1200314 -1.0438776 3.5846562 -0.9780389 2.340767 -1.5246779 3.363618 1.0073605 4.1392307 -0.89915645 A46S,S47R NA 4.720543 1.24856848236 FALSE
caggagcggatcaaggcggagaggaagcgcatgaggaaccgcatcgctgcctccaagtgccgaaaaaggaagctggagagaatcgcccggctggaggaaaaagtgaaaaccttgaaagctcagaactcggagctgtcgcggacggccaacatgctcagggaacaggtggcacagcttaaacagaaagtcatgaactaatcga 7  False 8 0 0 0 0 9 3 0 0 0 0 1 2.83333333333333 -1.16269868561662 NA NA NA NA -1.45468738560027 0.478452870121707 NA NA NA NA 0.686682719565411 -1.25812475670307 0.392560517836423 0.0511949568723717 0.0525631283828844 NA NA NA NA NA NA NA NA 0.0188899750630119 0.0718792399052568 0.0394525694131574 0.0435407172195795 QERIKAERKRMRNRIAASKCRKRKLERIARLEEKVKTLKAQNSELSRTANMLREQVAQLKQKVMNAAAAAAAAAAAAAAAAAAAAAAAAAAACAAAAAAAAAAAAAAAAAAAAAAA DBP AAAAAAAAAAAAAAAAAAAAAAAAAAACAAAAAAAAAAAAAAAAAAAAAAA False 3 1 1 -1.4043599 -1.4039135 -1.419977 -1.411239 -1.4013832 -1.4110577 -1.4094859 -1.4053042 -1.4030598 -1.3983189 -1.4068099 0.0062402086 0.024461618 NA 3.907229 -0.80857515 3.7681673 -0.8350836 3.4962306 -0.98811436 3.6966736 -0.9025351 3.6526616 0.8608805 4.129849 -0.7786104 3.7669249 -0.86585385 3.8002386 -0.8352382 2.9876103 1.0651499 3.3923237 -0.9033687 A46S,S47R NA 5.4256144 0.8843409684 FALSE
caggagcggatcaaggcggagaggaagcgcatgaggaaccgcatcgctgcctccaagtgccgaaaaaggaagctggagagaatcgcccggctggaggaaaaagtgaaaaccttgaaagctcagaactcggagctgtcgcggacggccaacatgctcagggaacaggtggcacagcttaaacagaaagtcatgaactaaaata 8  False 21 8 12 7 1 1 1297 229 224 88 88 2 8.33333333333333 0.308343457051747 0.0944944143666147 0.128596722271282 -0.0148833538951696 0.557067956600637 -0.591795531375697 0.208657265855317 0.361290626591486 0.230637496282253 0.411186721476332 1.21217574665604 1.21329248754697 0.178344682609929 0.132799431315673 0.212804556961178 0.0229232163460212 0.191085600387115 0.041210041917862 0.195349807864344 0.0258332694455622 0.182029027466944 0.0481451982497714 0.240894933401552 0.133070844586054 0.109214092497267 0.12700267431053 0.198778092001135 0.0147294040615823 QERIKAERKRMRNRIAASKCRKRKLERIARLEEKVKTLKAQNSELSRTANMLREQVAQLKQKVMNAAAAAAAAAAAAAAAAAAAAAAAAAAAACAAAAAAAAAAAAAAAAAAAAAA DDIT3 AAAAAAAAAAAAAAAAAAAAAAAAAAAACAAAAAAAAAAAAAAAAAAAAAA False 3 1 1 0.06557202 0.07131064 0.066747785 0.066504955 0.06939232 0.074246764 0.06503916 0.07384062 0.08732438 0.0632056 0.07031842 0.0070487643 0.027631156 NA -1.8847318 1.0321794 -1.9991881 1.0232692 -1.8703853 -1.0780103 -2.0414023 0.9854592 -1.847245 1.0953186 -2.0695188 0.96784955 -1.8520936 -1.0765232 -2.0327253 1.0298731 -2.0079563 1.0369854 -2.1019711 0.9418044 A46S,S47R NA -0.20489812 1.026727244 FALSE
caggagcggatcaaggcggagaggaagcgcatgaggaaccgcatcgctgcctccaagtgccgaaaaaggaagctggagagaatcgcccggctggaggaaaaagtgaaaaccttgaaagctcagaactcggagctgtcgcggacggccaacatgctcagggaacaggtggcacagcttaaacagaaagtcatgaactaatgaa 5  False 10 5 7 21 1 6 424 157 110 220 1 93 8.33333333333333 0.199937728242997 0.119844192586251 0.07992770407442 -0.0647114279165189 -0.748057983015324 0.0195228810972875 0.29998243122417 0.455919339203265 0.300420031123099 0.239693867093076 1.32535385775314 0.473305634285941 0.0448788003509794 0.142217080220922 0.200895036511724 0.0329562555263486 0.193977082607109 0.0520037158367099 0.189898483248888 0.0336494791000919 0.176194737649537 0.0280653730962339 0.0976201553382483 0.145495368731082 0.173204493852431 0.0495437678363015 0.183974768758322 0.0157739594084031 QERIKAERKRMRNRIAASKCRKRKLERIARLEEKVKTLKAQNSELSRTANMLREQVAQLKQKVMNAAAAAAAAAAAAAAAAAAAAAAAAAAAAAAAAAAAAAAAAAAAAAAAAAAA FOS AAAAAAAAAAAAAAAAAAAAAAAAAAAAAAAAAAAAAAAAAAAAAAAAAAA False 2 1 1 0.008147955 0.014894009 0.003873825 0.003405571 0.0052131414 0.012863398 -0.0018041134 0.018286943 0.028596163 0.0053811073 0.0098858 0.0089103095 0.034928415 9 -1.700388 -0.9855633 -1.7955539 -0.9802675 -1.7388073 0.9818175 -1.8383343 -0.9259659 -1.7019064 1.0031701 -1.8417736 -0.9261728 -1.6030068 -1.0434102 -1.8470864 -0.97534174 -1.7688407 1.0063037 -1.8225386 -0.9332268 A46S,S47R NA 0 0.976123954 FALSE
caggagcggatcaaggcggagaggaagcgcatgaggaaccgcatcgctgcctccaagtgccgaaaaaggaagctggagagaatcgcccggctggaggaaaaagtgaaaaccttgaaagctcagaactcggagctgtcgcggacggccaacatgctcagggaacaggtggcacagcttaaacagaaagtcatgaactaataga 7  False 7 6 0 35 7 7 39 0 0 266 19 74 10.3333333333333 -0.384977547448259 NA NA -0.152428220848561 -0.456990785788106 -0.0947239583171154 0.368467461861746 NA NA 0.187807609707754 0.475465262227083 0.440200994856598 -0.213404405195096 0.14857533806812 0.136635882372991 0.0404800633713992 NA NA NA NA 0.165924118086764 0.0219900938671629 0.129573077901805 0.0521958669693141 0.16124558510942 0.0460785046926116 0.155327374269368 0.0164791834295548 QERIKAERKRMRNRIAASKCRKRKLERIARLEEKVKTLKAQNSELSRTANMLREQVAQLKQKVMNAAAAAAAAAAAAAAAAAAAAAAAAAAAAAACAAAAAAAAAAAAAAAAAAAA FOSL1 AAAAAAAAAAAAAAAAAAAAAAAAAAAAAACAAAAAAAAAAAAAAAAAAAA False 3 1 1 -0.35334027 -0.33903503 -0.3535477 -0.36127996 -0.34409785 -0.31842864 -0.35657644 -0.31673324 -0.3225788 -0.35085917 -0.3416477 0.016692573 0.06543489 NA -0.5914192 -0.9523479 -0.6773248 -0.91827285 -0.6091105 0.95654726 -0.64506185 -0.8693351 -0.62362695 0.9682404 -0.72359717 -0.9066266 -0.5703497 -1.0014759 -0.7343111 -0.93856907 -0.680881 0.9452793 -0.67225635 -0.87105757 A46S,S47R NA 1.1130297 0.9327751907 FALSE
caggagcggatcaaggcggagaggaagcgcatgaggaaccgcatcgctgcctccaagtgccgaaaaaggaagctggagagaatcgcccggctggaggaaaaagtgaaaaccttgaaagctcagaactcggagctgtcgcggacggccaacatgctcagggaacaggtggcacagcttaaacagaaagtcatgaactaaataa 7  False 0 1 0 0 0 0 0 286 0 0 0 0 0.166666666666667 NA 0.725095216374044 NA NA NA NA NA 1.01293314343047 NA NA NA NA 0.725095216374044 1.01293314343047 NA NA 0.26301408004166 0.115538611379366 NA NA NA NA NA NA NA NA 0.259420742748293 0.112349137410766 QERIKAERKRMRNRIAASKCRKRKLERIARLEEKVKTLKAQNSELSRTANMLREQVAQLKQKVMNAAAAAAAAAAAAAAAAAAAAAAAAAAAAAAAAACAAAAAAAAAAAAAAAAA JDP2 AAAAAAAAAAAAAAAAAAAAAAAAAAAAAAAAACAAAAAAAAAAAAAAAAA False 3 1 1 0.27240717 0.25905466 0.26386285 0.26460397 0.2660457 0.27149796 0.2624992 0.25817156 0.27355695 0.26557708 0.2657277 0.0053345887 0.020911587 NA -4.603098 1.056268 -4.8327994 1.0241175 -4.4982057 1.1973797 -4.6589413 1.1665679 -4.2217884 1.2949703 -4.7862706 1.0351794 -4.351398 1.140936 -4.6011653 1.210674 -4.380361 1.2221905 -4.7137084 1.0887735 A46S,S47R NA -2.79895 1.143705674 FALSE
caggagcggatcaaggcggagaggaagcgcatgaggaaccgcatcgctgcctccaagtgccgaaaaaggaagctggagagaatcgcccggctggaggaaaaagtgaaaaccttgaaagctcagaactcggagctgtcgcggacggccaacatgctcagggaacaggtggcacagcttaaacagaaagtcatgaactaataaa 6  False 11 4 9 21 2 25 152 119 14 53 54 387 12 -0.123189369555431 0.105055609324178 -0.573840050745192 -0.453705875504224 0.212665403408336 0.0191374193351735 0.288993576791998 0.509519347244942 0.293338236659089 0.246971187952565 0.859764769892574 0.236087246702861 -0.230401387661826 0.125852362897756 0.165396093593381 0.0317490131784196 0.192290246328279 0.0581175156854196 0.116671194376455 0.032856260705443 0.130647997399929 0.0289174630038295 0.203086935050387 0.0943836934459005 0.173164145234818 0.0247126822341857 0.153442159701054 0.0139588723148935 QERIKAERKRMRNRIAASKCRKRKLERIARLEEKVKTLKAQNSELSRTANMLREQVAQLKQKVMNAAAAAAAAAAAAAAAAAAAAAAAAAAAAAAAAAACAAAAAAAAAAAAAAAA JUN AAAAAAAAAAAAAAAAAAAAAAAAAAAAAAAAAACAAAAAAAAAAAAAAAA False 3 1 1 -0.18874991 -0.17999637 -0.20643032 -0.20090008 -0.18102491 -0.17532444 -0.20683885 -0.17886555 -0.17353761 -0.19500482 -0.18866728 0.01278952 0.05013492 NA -0.96929306 1.0293243 -1.1102624 0.9500027 -0.9921944 0.9819408 -1.0319939 0.9570651 -0.98128825 1.065266 -1.1118509 -0.9386105 -0.9009712 -1.0741053 -1.1474302 -0.93448806 -1.05097 0.9977446 -1.0668294 -0.93846214 A46S,S47R NA 0.7295153 0.986700946827 FALSE
caggagcggatcaaggcggagaggaagcgcatgaggaaccgcatcgctgcctccaagtgccgaaaaaggaagctggagagaatcgcccggctggaggaaaaagtgaaaaccttgaaagctcagaactcggagctgtcgcggacggccaacatgctcagggaacaggtggcacagcttaaacagaaagtcatgaactaacaga 8  False 10 0 0 0 0 6 8 0 0 0 0 1 2.66666666666667 -0.94432833545596 NA NA NA NA -1.3336397944027 0.365175062996868 NA NA NA NA 0.73768630995838 -1.02095296201949 0.327270843566513 0.075185258670729 0.0401183583947351 NA NA NA NA NA NA NA NA 0.031560759691392 0.0772180946709714 0.0657583988982335 0.0362991350543319 QERIKAERKRMRNRIAASKCRKRKLERIARLEEKVKTLKAQNSELSRTANMLREQVAQLKQKVMNAAAAAAAAAAAAAAAAAAAAAAAAAAAAAAAAAAACAAAAAAAAAAAAAAA JUNB AAAAAAAAAAAAAAAAAAAAAAAAAAAAAAAAAAACAAAAAAAAAAAAAAA False 3 1 1 -1.0659204 -1.0555292 -1.0662824 -1.0588979 -1.0709714 -1.0650508 -1.081629 -1.0431607 -1.0363594 -1.0635836 -1.0607384 0.013162433 0.05159674 NA 0.8714893 -1.368438 0.8463981 -1.3579446 0.9342295 1.2735872 0.92793965 -1.2632291 0.9069321 1.3295318 0.97207963 -1.215026 0.9235027 -1.3429183 0.8295994 -1.3353021 0.84028876 1.3149853 0.9597428 -1.2262182 A46S,S47R NA 2.667044 1.302718083 FALSE
caggagcggatcaaggcggagaggaagcgcatgaggaaccgcatcgctgcctccaagtgccgaaaaaggaagctggagagaatcgcccggctggaggaaaaagtgaaaaccttgaaagctcagaactcggagctgtcgcggacggccaacatgctcagggaacaggtggcacagcttaaacagaaagtcatgaactaaatga 8  False 8 1 0 0 16 12 3 1 0 0 82 20 6.16666666666667 -1.16269868561662 -0.824479179079389 NA NA -0.271715410343306 -0.646225825948447 0.478452870121707 1.14082212272146 NA NA 0.310865163286978 0.357419131306911 -0.582641810256751 0.20711160092036 0.0511949568723717 0.0525631283828844 0.0862643359535402 0.130126064829614 NA NA NA NA 0.149912332139032 0.0341263137338763 0.103516543847456 0.0374132255755573 0.114373532224102 0.022971713248874 QERIKAERKRMRNRIAASKCRKRKLERIARLEEKVKTLKAQNSELSRTANMLREQVAQLKQKVMNAAAAAAAAAAAAAAAAAAAAAAAAAAAAAAAAAAAACAAAAAAAAAAAAAA JUND AAAAAAAAAAAAAAAAAAAAAAAAAAAAAAAAAAAACAAAAAAAAAAAAAA False 3 1 1 -0.6385042 -0.62530154 -0.6488442 -0.6492706 -0.632351 -0.6098368 -0.6551015 -0.6007489 -0.60577637 -0.6464774 -0.6312212 0.01989423 0.07798538 NA 0.08450985 1.166961 0.047127485 -1.1179429 0.09585142 -1.1497931 0.10269475 1.1139513 0.061597943 1.2002418 0.025452495 -1.0891576 0.10940111 1.1598262 -0.009180427 -1.1137667 0.02045393 1.1369699 0.10088444 -1.0457929 A46S,S47R NA 1.829703 1.129440319 FALSE
caggagcggatcaaggcggagaggaagcgcatgaggaaccgcatcgctgcctccaagtgccgaaaaaggaagctggagagaatcgcccggctggaggaaaaagtgaaaaccttgaaagctcagaactcggagctgtcgcggacggccaacatgctcagggaacaggtggcacagcttaaacagaaagtcatgaactaaggaa 6  False 0 1 28 0 0 0 0 0 2 0 0 0 4.83333333333333 NA NA -1.44475022651736 NA NA NA NA NA 0.378699447740097 NA NA NA -1.44475022651736 0.378699447740097 NA NA NA NA 0.0191221939048625 0.0424174084008573 NA NA NA NA NA NA 0.018753068475213 0.0420033213124435 QERIKAERKRMRNRIAASKCRKRKLERIARLEEKVKTLKAQNSELSRTANMLREQVAQLKQKVMNAAAAAAAAAAAAAAAAAAAAAAAAAAAAAAAAAAAAACAAAAAAAAAAAAA MAF AAAAAAAAAAAAAAAAAAAAAAAAAAAAAAAAAAAAACAAAAAAAAAAAAA False 3 1 1 -1.3137168 -1.3101205 -1.3388731 -1.3182786 -1.3105662 -1.3238744 -1.3263878 -1.3213528 -1.2916669 -1.3156794 -1.3170516 0.012371068 0.04849459 NA 3.0292702 -0.7551122 3.6264012 -0.62189204 3.1202235 0.7955859 2.9487898 -0.79437155 2.3471224 0.96886873 2.5994797 -0.8993408 2.5357337 -0.9399967 2.852034 -0.8181215 2.4743152 0.8733263 2.7102282 -0.8458315 A46S,S47R NA 4.5901833 0.8312447145 FALSE
caggagcggatcaaggcggagaggaagcgcatgaggaaccgcatcgctgcctccaagtgccgaaaaaggaagctggagagaatcgcccggctggaggaaaaagtgaaaaccttgaaagctcagaactcggagctgtcgcggacggccaacatgctcagggaacaggtggcacagcttaaacagaaagtcatgaactaaggga 7  False 0 4 0 16 2 3 0 3 0 5 0 0 4.16666666666667 NA -0.903295554423052 NA -1.0246031212694 NA NA NA 0.591120306532649 NA 0.350659340417662 NA NA -0.993026733856179 0.301587372585009 NA NA 0.0772742711894221 0.0674251995977024 NA NA 0.0638025482596287 0.0410581436139936 NA NA NA NA 0.0688558270608253 0.0334504615469036 QERIKAERKRMRNRIAASKCRKRKLERIARLEEKVKTLKAQNSELSRTANMLREQVAQLKQKVMNAAAAAAAAAAAAAAAAAAAAAAAAAAAAAAAAAAAAAACAAAAAAAAAAAA MAFA AAAAAAAAAAAAAAAAAAAAAAAAAAAAAAAAAAAAAACAAAAAAAAAAAA False 3 1 1 -1.3501736 -1.3506657 -1.3604865 -1.3662543 -1.3580525 -1.3588868 -1.3513646 -1.351734 -1.3573381 -1.3663728 -1.3571329 0.0061143273 0.023968164 NA 3.2990394 -0.77725476 3.0708516 -0.8339526 2.771987 0.96350724 2.7103598 -1.0142202 3.5056431 0.7553548 3.9837513 -0.6564199 3.02137 -0.8553705 3.8303423 -0.6715672 3.0126858 0.88012344 3.2463257 -0.8324824 A46S,S47R NA 5.0110598 0.8240253213 FALSE
caggagcggatcaaggcggagaggaagcgcatgaggaaccgcatcgctgcctccaagtgccgaaaaaggaagctggagagaatcgcccggctggaggaaaaagtgaaaaccttgaaagctcagaactcggagctgtcgcggacggccaacatgctcagggaacaggtggcacagcttaaacagaaagtcatgaactaacgaa 6  False 0 0 0 0 14 5 0 0 0 0 1 1 3.16666666666667 NA NA NA NA -1.5173327371229 -1.27920949982995 NA NA NA NA 0.62981295852975 0.766661498074717 -1.42138422101231 0.486655790953651 NA NA NA NA NA NA NA NA 0.0131703207905595 0.0691399267424682 0.0372583083412031 0.08025110313117 0.021344701082215 0.0539772626497633 QERIKAERKRMRNRIAASKCRKRKLERIARLEEKVKTLKAQNSELSRTANMLREQVAQLKQKVMNAAAAAAAAAAAAAAAAAAAAAAAAAAAAAAAAAAAAAAACAAAAAAAAAAA MAFB AAAAAAAAAAAAAAAAAAAAAAAAAAAAAAAAAAAAAAACAAAAAAAAAAA False 3 1 1 -1.3807049 -1.374643 -1.3749921 -1.3629001 -1.3812082 -1.381318 -1.3794568 -1.3636634 -1.3687197 -1.3842154 -1.3751822 0.00767356 0.030080356 NA 3.9406896 -0.7258363 3.4389193 -0.81074095 2.652814 1.0619419 3.5444758 -0.7660837 3.3626282 0.85821474 4.4222765 -0.6411042 2.9625163 -0.9659357 2.1382983 -1.2539537 3.4928946 0.7907691 4.2296934 -0.6832974 A46S,S47R NA 5.1843443 0.855787781 FALSE
caggagcggatcaaggcggagaggaagcgcatgaggaaccgcatcgctgcctccaagtgccgaaaaaggaagctggagagaatcgcccggctggaggaaaaagtgaaaaccttgaaagctcagaactcggagctgtcgcggacggccaacatgctcagggaacaggtggcacagcttaaacagaaagtcatgaactaagtga 8  False 5 15 18 4 4 4 0 0 1 0 0 0 8.33333333333333 NA NA -1.51579212904886 NA NA NA NA NA 0.524828998364821 NA NA NA -1.51579212904886 0.524828998364821 NA NA NA NA 0.011164924858828 0.0587851027961676 NA NA NA NA NA NA 0.0108734798555699 0.058211231053959 QERIKAERKRMRNRIAASKCRKRKLERIARLEEKVKTLKAQNSELSRTANMLREQVAQLKQKVMNAAAAAAAAAAAAAAAAAAAAAAAAAAAAAAAAAAAAAAAAACAAAAAAAAA MAFG AAAAAAAAAAAAAAAAAAAAAAAAAAAAAAAAAAAAAAAAACAAAAAAAAA False 3 1 1 -1.3648676 -1.3628732 -1.3749204 -1.3880416 -1.3833559 -1.3913339 -1.3912113 -1.3621993 -1.3562863 -1.3825912 -1.375768 0.013270801 0.05202154 NA 3.0687819 -0.87891126 3.9159205 -0.6820803 3.6287723 0.77611977 3.2339976 -0.926108 3.623019 0.8033875 3.9820075 -0.74063814 3.668343 -0.8181889 2.478436 -1.0762362 2.9453878 0.8969408 3.165551 -0.90717435 A46S,S47R NA 5.1368456 0.850578546098 FALSE
caggagcggatcaaggcggagaggaagcgcatgaggaaccgcatcgctgcctccaagtgccgaaaaaggaagctggagagaatcgcccggctggaggaaaaagtgaaaaccttgaaagctcagaactcggagctgtcgcggacggccaacatgctcagggaacaggtggcacagcttaaacagaaagtcatgaactaactga 8  False 4 4 0 0 19 9 2 0 0 0 5 1 6 -1.07978668826007 NA NA NA -1.13720550391954 -1.45468738560027 0.630363237224842 NA NA NA 0.369785010407666 0.686682719565411 -1.18145445884978 0.289272821408055 0.0603037202087167 0.0692520953164552 NA NA NA NA NA NA 0.0549001212028131 0.0405944466270317 0.0188899750630119 0.0718792399052568 0.0479564295985116 0.032084597263259 QERIKAERKRMRNRIAASKCRKRKLERIARLEEKVKTLKAQNSELSRTANMLREQVAQLKQKVMNAAAAAAAAAAAAAAAAAAAAAAAAAAAAAAAAAAAAAAAAAACAAAAAAAA MAFK AAAAAAAAAAAAAAAAAAAAAAAAAAAAAAAAAAAAAAAAAACAAAAAAAA False 3 1 1 -1.4425058 -1.4444233 -1.444483 -1.4406742 -1.4385047 -1.4347999 -1.4526658 -1.4522414 -1.4459765 -1.4384955 -1.443477 0.0058026253 0.022746291 NA 2.5586896 -1.5398272 2.4444993 -1.6351812 3.6496925 1.1185429 3.8859532 1.0371394 1.7094579 2.274884 1.7361351 -2.1074128 1.4624128 3.0035887 1.8674119 2.3112907 2.6424847 1.5739137 3.7524955 1.0153385 A46S,S47R NA 4.336747 1.761711945 FALSE
caggagcggatcaaggcggagaggaagcgcatgaggaaccgcatcgctgcctccaagtgccgaaaaaggaagctggagagaatcgcccggctggaggaaaaagtgaaaaccttgaaagctcagaactcggagctgtcgcggacggccaacatgctcagggaacaggtggcacagcttaaacagaaagtcatgaactaagaca 8  False 8 6 0 0 5 4 2 0 0 0 0 1 3.83333333333333 -1.27955658254821 NA NA NA NA -1.21259220320513 0.536513609895841 NA NA NA NA 0.808178812964931 -1.25907253470045 0.446985492455996 0.0383568760026581 0.0589417171830242 NA NA NA NA NA NA NA NA 0.0442315443197721 0.0845969719759612 0.0393474469367601 0.049577244893463 QERIKAERKRMRNRIAASKCRKRKLERIARLEEKVKTLKAQNSELSRTANMLREQVAQLKQKVMNAAAAAAAAAAAAAAAAAAAAAAAAAAAAAAAAAAAAAAAAAAACAAAAAAA NFE2 AAAAAAAAAAAAAAAAAAAAAAAAAAAAAAAAAAAAAAAAAAACAAAAAAA False 3 1 1 -1.4036204 -1.3832921 -1.3886865 -1.3859472 -1.3801949 -1.3829538 -1.3840598 -1.3806883 -1.3878255 -1.3910956 -1.3868364 0.0068498957 0.026851593 NA 4.7025023 -0.6695577 3.6812718 -0.7830355 4.1094966 0.72398317 3.55673 -0.8347189 2.9538195 0.9730894 3.374083 -0.8455619 3.611496 -0.80694354 3.4451637 -0.829398 3.6787233 0.8089843 4.270711 -0.69585305 A46S,S47R NA 5.504224 0.797112533 FALSE
caggagcggatcaaggcggagaggaagcgcatgaggaaccgcatcgctgcctccaagtgccgaaaaaggaagctggagagaatcgcccggctggaggaaaaagtgaaaaccttgaaagctcagaactcggagctgtcgcggacggccaacatgctcagggaacaggtggcacagcttaaacagaaagtcatgaactaagcta 8  False 10 4 0 0 44 0 2 0 0 1 4 0 9.66666666666667 -1.34386812403224 NA NA NA -1.44703495318467 NA 0.515698227799207 NA NA NA 0.327827103690895 NA -1.41734307156855 0.276658780203655 0.0312915702586119 0.0566549264251261 NA NA NA NA NA NA 0.0208875066086999 0.0359883702397866 NA NA 0.021792923807574 0.030685515144395 QERIKAERKRMRNRIAASKCRKRKLERIARLEEKVKTLKAQNSELSRTANMLREQVAQLKQKVMNAAAAAAAAAAAAAAAAAAAAAAAAAAAAAAAAAAAAAAAAAAAACAAAAAA NFE2L1 AAAAAAAAAAAAAAAAAAAAAAAAAAAAAAAAAAAAAAAAAAAACAAAAAA False 3 1 1 -1.419515 -1.4214507 -1.4285189 -1.4360316 -1.4151571 -1.4176412 -1.4202319 -1.4142233 -1.4053015 -1.4051572 -1.4183228 0.009443351 0.037017938 NA 3.194828 -1.0659208 2.8091166 -1.2232285 3.154912 1.1517968 2.8763525 -1.3508756 2.9698465 1.1328844 2.644402 -1.2559414 3.0759559 -1.1216257 3.1873856 -1.0403564 3.37368 0.95331275 4.3337708 -0.7291968 A46S,S47R NA 4.927849 1.1025139082 FALSE
caggagcggatcaaggcggagaggaagcgcatgaggaaccgcatcgctgcctccaagtgccgaaaaaggaagctggagagaatcgcccggctggaggaaaaagtgaaaaccttgaaagctcagaactcggagctgtcgcggacggccaacatgctcagggaacaggtggcacagcttaaacagaaagtcatgaactaatata 7  False 11 10 10 1 2 11 1 1 0 0 0 2 7.5 -1.57110708272415 -1.45531936110206 NA NA NA -1.30766340979954 0.659370414053168 0.616554341821863 NA NA NA 0.532253958922038 -1.42519252471598 0.343795227281107 0.00632695763902943 0.0724388417127397 0.0143085517974765 0.0703262924666133 NA NA NA NA NA NA 0.0342798652223179 0.0557142460612561 0.020922304363458 0.0381319314917076 QERIKAERKRMRNRIAASKCRKRKLERIARLEEKVKTLKAQNSELSRTANMLREQVAQLKQKVMNAAAAAAAAAAAAAAAAAAAAAAAAAAAAAAAAAAAAAAAAAAAAACAAAAA NFE2L2 AAAAAAAAAAAAAAAAAAAAAAAAAAAAAAAAAAAAAAAAAAAAACAAAAA False 3 1 1 -1.3756906 -1.3756065 -1.3983544 -1.3786477 -1.3764558 -1.3672276 -1.3825788 -1.3821758 -1.3642805 -1.372513 -1.377353 0.009409004 0.036883295 NA 3.9037733 -0.7188084 3.3752801 -0.82903224 4.005998 0.77437353 3.17043 -0.9090946 3.6227973 0.7819358 3.8003058 -0.7083632 3.3267264 -0.8708425 3.1339073 -0.91712505 3.7169275 0.7311626 4.0098248 -0.68921506 A46S,S47R NA 5.372421 0.7929952919 FALSE
caggagcggatcaaggcggagaggaagcgcatgaggaaccgcatcgctgcctccaagtgccgaaaaaggaagctggagagaatcgcccggctggaggaaaaagtgaaaaccttgaaagctcagaactcggagctgtcgcggacggccaacatgctcagggaacaggtggcacagcttaaacagaaagtcatgaactaaagaa 6  False 8 20 0 1 19 8 1 0 0 0 0 0 9.33333333333333 -1.47932647683635 NA NA NA NA NA 0.681642111104331 NA NA NA NA NA -1.47932647683635 0.681642111104331 0.0164100317965995 0.0748856241327243 NA NA NA NA NA NA NA NA NA NA 0.0149180553517596 0.0756041044782754 QERIKAERKRMRNRIAASKCRKRKLERIARLEEKVKTLKAQNSELSRTANMLREQVAQLKQKVMNAAAAAAAAAAAAAAAAAAAAAAAAAAAAAAAAAAAAAAAAAAAAAAACAAA NFIL3 AAAAAAAAAAAAAAAAAAAAAAAAAAAAAAAAAAAAAAAAAAAAAAACAAA False 3 1 1 -1.3824198 -1.3827058 -1.4044968 -1.3957505 -1.393516 -1.3903167 -1.3999159 -1.3783071 -1.3770652 -1.391828 -1.3896321 0.009253824 0.036274992 NA 1.9577003 -1.4708381 3.0701678 -0.9367253 2.6258311 1.2152969 3.2479064 -0.953555 2.8327372 1.0718675 2.7874613 -1.0536802 3.0542817 -1.0207493 2.6948318 -1.0505561 2.584608 1.1028965 3.4571807 -0.8622173 A46S,S47R NA 4.5970945 1.0738381861 FALSE
caggagcggatcaaggcggagaggaagcgcatgaggaaccgcatcgctgcctccaagtgccgaaaaaggaagctggagagaatcgcccggctggaggaaaaagtgaaaaccttgaaagctcagaactcggagctgtcgcggacggccaacatgctcagggaacaggtggcacagcttaaacagaaagtcatgaactaattta 7  False 17 13 16 1 1 7 2 0 4 0 0 3 9.16666666666667 -1.49679891938707 NA -1.09061749601036 NA NA -1.05168013759723 0.479448083191305 NA 0.315539081376134 NA NA 0.545237865265262 -1.18274762391393 0.237304476712608 0.0144904984458591 0.0526724631065581 NA NA 0.0587879308043137 0.0353429353040636 NA NA NA NA 0.0610751849676686 0.0570733501894954 0.0478129986322837 0.0263205458675021 QERIKAERKRMRNRIAASKCRKRKLERIARLEEKVKTLKAQNSELSRTANMLREQVAQLKQKVMNAAAAAAAAAAAAAAAAAAAAAAAAAAAAAAAAAAAAAAAAAAAAAAAACAA NRL AAAAAAAAAAAAAAAAAAAAAAAAAAAAAAAAAAAAAAAAAAAAAAAACAA False 3 1 1 -1.2438871 -1.2377152 -1.2325733 -1.2606015 -1.248166 -1.249762 -1.2614737 -1.2380292 -1.2332618 -1.2431865 -1.2448657 0.010250766 0.040183004 NA 2.2668605 -0.83161306 2.1538832 -0.8570775 1.9669808 -0.93133974 2.6635802 -0.7453526 2.2372394 -0.8535969 2.542211 -0.74748534 2.177564 -0.9082538 2.3033266 -0.8016447 2.0965943 -0.87942934 2.4382322 -0.76843095 A46S,S47R NA 4.050471 0.832422374 FALSE
caggagcggatcaaggcggagaggaagcgcatgaggaaccgcatcgctgcctccaagtgccgaaaaaggaagctggagagaatcgcccggctggaggaaaaagtgaaaaccttgaaagctcagaactcggagctgtcgcggacggccaacatgctcagggaacaggtggcacagcttaaacagaaagtcatgaactaatgta 6  False 10 0 0 13 1 0 2 0 0 2 0 0 4 -1.34386812403224 NA NA -1.21827595620955 NA NA 0.515698227799207 NA NA 0.462378578100811 NA NA -1.27424569667196 0.34426352166742 0.0312915702586119 0.0566549264251261 NA NA NA NA 0.0411257045125595 0.054139171199847 NA NA NA NA 0.0376645208025441 0.0381838722053646 QERIKAERKRMRNRIAASKCRKRKLERIARLEEKVKTLKAQNSELSRTANMLREQVAQLKQKVMNAAAAAAAAAAAAAAAAAAAAAAAAAAAAAAAAAAAAAAAAAAAAAAAAACA TEF AAAAAAAAAAAAAAAAAAAAAAAAAAAAAAAAAAAAAAAAAAAAAAAAACA False 3 1 1 -1.3854 -1.3884952 -1.3874949 -1.387089 -1.3816322 -1.3831321 -1.3999622 -1.3897783 -1.3738948 -1.3940432 -1.3870922 0.0070382045 0.027589763 NA 2.7931023 -1.0431294 3.450123 0.85316026 3.3752937 0.87711656 3.919912 0.7610004 3.302091 0.87542 2.8888006 0.98828524 3.2231631 -0.9674684 3.5673366 0.8308949 2.7353063 1.0295444 3.7478006 0.8027884 A46S,S47R NA 5.0661163 0.9028807825 FALSE
caggagcggatcaaggcggagaggaagcgcatgaggaaccgcatcgctgcctccaagtgccgaaaaaggaagctggagagaatcgcccggctggaggaaaaagtgaaaaccttgaaagctcagaactcggagctgtcgcggacggccaacatgctcagggaacaggtggcacagcttaaacagaaagtcatgaactaaagga 7  False 2 20 0 3 9 13 0 75 0 3 25 26 7.83333333333333 NA -0.46235718965933 NA -0.706716604347605 -0.450250692734351 -0.591795531375697 NA 0.237131497219734 NA 0.684515163485896 0.41941097191543 0.340046526651895 -0.50825640535494 0.17086931319682 NA NA 0.127569205952988 0.0270480278790076 NA NA 0.101023374173411 0.080148790147398 0.130312995259272 0.0460423106264977 0.109214092497267 0.0355947298100495 0.122623964279633 0.0189519121495214 QERIKAERKRMRNRIAASKCRKRKLERIARLEEKVKTLKAQNSELSRTANMLREQVAQLKQKVMNAAAAAAAAAAAAAAAAAAAAAAAAAAAAAAAAAAAAAAAAAAAAAAAAAAC XBP1 AAAAAAAAAAAAAAAAAAAAAAAAAAAAAAAAAAAAAAAAAAAAAAAAAAC False 3 1 1 -0.64394134 -0.62617123 -0.6719818 -0.685766 -0.6696689 -0.623414 -0.68267214 -0.6105979 -0.5781514 -0.6605457 -0.64529103 0.03516989 0.13786596 NA 0.05815196 -1.9087291 0.030027747 -1.820936 0.08557773 -1.9104407 0.10736513 -1.8503463 0.084662795 1.8861272 0.034472227 -1.6982586 0.10254359 -1.856343 0.006973386 -1.7807348 -0.02115655 1.8774891 0.07832086 -1.7586281 A46S,S47R NA 1.8225176 1.834803289 FALSE
caggagcggatcaaggcggagaggaagcgcatgaggaaccgcatcgctgcctccaagtgccgaaaaaggaagctggagagaatcgcccggctggaggaaaaagtgaaaaccttgaaagctcagaactcggagctgtcggtgacggccaacatgctcagggaacaggtggcacagcttaaacagaaagtcatgaactaacata 8  False 20 5 1 30 1 1 2 0 0 0 0 0 9.66666666666667 -1.54363801832038 NA NA NA NA NA 0.471317599139685 NA NA NA NA NA -1.54363801832038 0.471317599139685 0.00934472605255332 0.0517792430974241 NA NA NA NA NA NA NA NA NA NA 0.00778496245402135 0.052276032286322 QERIKAERKRMRNRIAASKCRKRKLERIARLEEKVKTLKAQNSELSVTANMLREQVAQLKQKVMNCAAAAAAAAAAAAAAAAAAAAAAAAAAAAAAAAAAAAAAAAAAAAAAAAAA ATF1 CAAAAAAAAAAAAAAAAAAAAAAAAAAAAAAAAAAAAAAAAAAAAAAAAAA False 3 1 1 -1.4720427 -1.4731942 -1.4726671 -1.4682561 -1.4694219 -1.4781185 -1.4718975 -1.4733076 -1.4703236 -1.4734107 -1.4722639 0.002703846 0.010599077 NA 1.2450256 -4.8720045 2.2182174 -2.91013 1.4268377 5.4176702 1.315975 -4.8732057 1.3511307 -4.474987 1.3694534 -5.486509 1.4427794 -4.648676 1.4811103 -4.6186824 1.8938326 -3.4299583 1.8821768 -3.374235 A46S,S47V NA 3.2070172 4.410605744 FALSE
caggagcggatcaaggcggagaggaagcgcatgaggaaccgcatcgctgcctccaagtgccgaaaaaggaagctggagagaatcgcccggctggaggaaaaagtgaaaaccttgaaagctcagaactcggagctgtcggtgacggccaacatgctcagggaacaggtggcacagcttaaacagaaagtcatgaactaagtca 8  False 0 8 0 0 8 0 0 1 0 0 2 0 2.66666666666667 NA -1.39418463085624 NA NA -1.15215729597973 NA NA 0.636970893508429 NA NA 0.57434580826634 NA -1.26069150408967 0.426550739592268 NA NA 0.0212817877760455 0.0726550740316355 NA NA NA NA 0.0532587357824115 0.063050825757982 NA NA 0.0391678794938814 0.0473107311829264 QERIKAERKRMRNRIAASKCRKRKLERIARLEEKVKTLKAQNSELSVTANMLREQVAQLKQKVMNACAAAAAAAAAAAAAAAAAAAAAAAAAAAAAAAAAAAAAAAAAAAAAAAAA ATF2 ACAAAAAAAAAAAAAAAAAAAAAAAAAAAAAAAAAAAAAAAAAAAAAAAAA False 3 1 1 -1.3423927 -1.3566258 -1.346984 -1.3533099 -1.3503635 -1.3587842 -1.3585851 -1.3658671 -1.3483027 -1.3567303 -1.3537946 0.0069023455 0.027057195 NA 2.1166072 -1.180891 2.5572853 -1.0219271 2.2506306 1.1328377 2.3727992 -1.1061058 2.36135 1.0920987 2.4925072 -1.0487823 2.382279 -1.1121647 2.1104932 -1.2805731 2.0136414 1.2766776 2.3189778 -1.1266428 A46S,S47V NA 3.9420204 1.1378701076 FALSE
caggagcggatcaaggcggagaggaagcgcatgaggaaccgcatcgctgcctccaagtgccgaaaaaggaagctggagagaatcgcccggctggaggaaaaagtgaaaaccttgaaagctcagaactcggagctgtcggtgacggccaacatgctcagggaacaggtggcacagcttaaacagaaagtcatgaactaagcga 8  False 11 0 2 1 20 20 1 0 0 0 1 0 9 -1.57110708272415 NA NA NA -1.62130206992811 NA 0.659370414053168 NA NA NA 0.604385712925956 NA -1.59838438104157 0.445537939750045 0.00632695763902943 0.0724388417127397 NA NA NA NA NA NA 0.00175672258452 0.066348561664155 NA NA 0.00171278812741896 0.0494166900741001 QERIKAERKRMRNRIAASKCRKRKLERIARLEEKVKTLKAQNSELSVTANMLREQVAQLKQKVMNAAAACAAAAAAAAAAAAAAAAAAAAAAAAAAAAAAAAAAAAAAAAAAAAAA ATF5 AAAACAAAAAAAAAAAAAAAAAAAAAAAAAAAAAAAAAAAAAAAAAAAAAA False 3 1 1 -1.4053109 -1.4181576 -1.39872 -1.4101851 -1.4044559 -1.4150088 -1.3985759 -1.4039283 -1.4074097 -1.4053391 -1.4067092 0.0063170115 0.024762686 NA 3.020321 -1.0506134 3.7596912 -0.897829 2.9926167 1.0383021 4.079788 -0.8133512 2.9303339 1.0885619 3.52235 -0.930547 3.1368709 -0.9879068 4.1106277 -0.76722527 3.3475413 0.970585 4.141902 -0.7636189 A46S,S47V NA 5.148567 0.9308540464 FALSE
caggagcggatcaaggcggagaggaagcgcatgaggaaccgcatcgctgcctccaagtgccgaaaaaggaagctggagagaatcgcccggctggaggaaaaagtgaaaaccttgaaagctcagaactcggagctgtcggtgacggccaacatgctcagggaacaggtggcacagcttaaacagaaagtcatgaactaaacaa 7  False 8 1 0 15 0 2 1 0 0 2 0 0 4.33333333333333 -1.47932647683635 NA NA -1.25738509697617 NA NA 0.681642111104331 NA NA 0.449393762317172 NA NA -1.32462593195514 0.375192217012638 0.0164100317965995 0.0748856241327243 NA NA NA NA 0.0365464775160579 0.0526187998028926 NA NA NA NA 0.0320766140257479 0.0416143180011331 QERIKAERKRMRNRIAASKCRKRKLERIARLEEKVKTLKAQNSELSVTANMLREQVAQLKQKVMNAAAAAACAAAAAAAAAAAAAAAAAAAAAAAAAAAAAAAAAAAAAAAAAAAA ATF6B AAAAAACAAAAAAAAAAAAAAAAAAAAAAAAAAAAAAAAAAAAAAAAAAAA False 3 1 1 -1.3947135 -1.393391 -1.3980088 -1.4041723 -1.4037398 -1.4059372 -1.4055161 -1.3929664 -1.4023806 -1.387957 -1.3988783 0.006326781 0.024800982 NA 2.2567508 -1.3415048 2.1242714 -1.4141649 2.492628 1.2426001 2.3810666 -1.3525879 1.9365869 1.6416059 2.3602054 -1.3303667 2.5552707 -1.2521416 3.004836 -0.99974144 2.8153234 1.1267554 2.463643 -1.1908362 A46S,S47V NA 4.083421 1.2892304913 FALSE
caggagcggatcaaggcggagaggaagcgcatgaggaaccgcatcgctgcctccaagtgccgaaaaaggaagctggagagaatcgcccggctggaggaaaaagtgaaaaccttgaaagctcagaactcggagctgtcggtgacggccaacatgctcagggaacaggtggcacagcttaaacagaaagtcatgaactaagaaa 7  False 19 0 8 11 19 1 3 0 12 0 4 1 9.66666666666667 -1.4119970330565 NA -0.584120505592774 NA -1.2022509649035 -0.79872775531884 0.406836660614164 NA 0.311918964743896 NA 0.3889288464923 1.27824102193363 -0.975727323250442 0.206096595997368 0.0238068861543713 0.0446953272895752 NA NA 0.115519700086144 0.0349374528916525 NA NA 0.0477595275607584 0.0426960283848146 0.0875532431047687 0.133801230836939 0.0707745853440097 0.0228591343207331 QERIKAERKRMRNRIAASKCRKRKLERIARLEEKVKTLKAQNSELSVTANMLREQVAQLKQKVMNAAAAAAACAAAAAAAAAAAAAAAAAAAAAAAAAAAAAAAAAAAAAAAAAAA ATF7 AAAAAAACAAAAAAAAAAAAAAAAAAAAAAAAAAAAAAAAAAAAAAAAAAA False 3 1 1 -0.8959144 -0.90701145 -0.92567873 -0.9037624 -0.8927526 -0.92545515 -0.9074516 -0.9186108 -0.9044197 -0.93227786 -0.91133344 0.013411035 0.052571256 NA 0.67614484 -1.0522074 0.7361015 -0.98917377 0.7727914 1.0121257 0.78324366 -0.9305495 0.6392915 1.0903684 0.7748327 -1.0083544 0.6655499 -1.1049584 0.7286167 -1.035341 0.6687263 1.0997854 0.8120626 -0.9821246 A46S,S47V NA 2.370099 1.0304988687 FALSE
caggagcggatcaaggcggagaggaagcgcatgaggaaccgcatcgctgcctccaagtgccgaaaaaggaagctggagagaatcgcccggctggaggaaaaagtgaaaaccttgaaagctcagaactcggagctgtcggtgacggccaacatgctcagggaacaggtggcacagcttaaacagaaagtcatgaactaatcta 7  False 12 1 0 0 2 2 2 0 0 0 0 0 2.83333333333333 -1.3964144794798 NA NA NA NA NA 0.501341401830889 NA NA NA NA NA -1.3964144794798 0.501341401830889 0.0255187951329444 0.0550776766401024 NA NA NA NA NA NA NA NA NA NA 0.0241142115289232 0.0556061122190648 QERIKAERKRMRNRIAASKCRKRKLERIARLEEKVKTLKAQNSELSVTANMLREQVAQLKQKVMNAAAAAAAAACAAAAAAAAAAAAAAAAAAAAAAAAAAAAAAAAAAAAAAAAA BACH2 AAAAAAAAACAAAAAAAAAAAAAAAAAAAAAAAAAAAAAAAAAAAAAAAAA False 3 1 1 -1.4338022 -1.424998 -1.4352584 -1.438409 -1.4206288 -1.4307889 -1.429179 -1.4319865 -1.4305658 -1.4327304 -1.4308348 0.00507399 0.019890042 NA 2.5925603 -1.4289539 2.377617 -1.4744207 3.8781505 0.9799395 2.9244459 1.3531338 3.1565282 1.0980812 3.8418982 -0.92915154 3.4192696 1.0637416 3.2626624 -1.1251874 3.5056314 1.0549943 4.777873 0.7671454 A46S,S47V NA 5.0180264 1.12747493771 FALSE
caggagcggatcaaggcggagaggaagcgcatgaggaaccgcatcgctgcctccaagtgccgaaaaaggaagctggagagaatcgcccggctggaggaaaaagtgaaaaccttgaaagctcagaactcggagctgtcggtgacggccaacatgctcagggaacaggtggcacagcttaaacagaaagtcatgaactaaacta 8  False 14 20 17 15 48 47 208 269 100 153 649 331 26.8333333333333 -0.102295655803572 -0.11243580777429 -0.197838773865465 -0.0720132304417301 0.0110652397483064 -0.215986218462803 0.25656259960154 0.231459382557516 0.199300740417949 0.282723241362023 0.180335958437319 0.177185707549672 -0.119823921689342 0.0863398355686132 0.167691489915395 0.0281861259556701 0.167482433017535 0.026401047122274 0.1587863857659 0.0223232987302989 0.175339781222698 0.0331036139890915 0.180955569923727 0.0197970124090422 0.148552329781863 0.0185471013291348 0.165706821983704 0.00957635369444985 QERIKAERKRMRNRIAASKCRKRKLERIARLEEKVKTLKAQNSELSVTANMLREQVAQLKQKVMNAAAAAAAAAACAAAAAAAAAAAAAAAAAAAAAAAAAAAAAAAAAAAAAAAA BATF AAAAAAAAAACAAAAAAAAAAAAAAAAAAAAAAAAAAAAAAAAAAAAAAAA False 3 1 1 0.010978341 0.013098121 0.005405903 0.020833254 0.025324702 0.008730173 0.023510814 0.012354374 0.013489604 0.004838586 0.013856387 0.0071776276 0.028136302 NA -2.4988716 -0.67549956 -2.5570538 -0.6851399 -2.407015 -0.7120695 -2.5411193 -0.7008822 -2.2985373 -0.78256917 -2.4202867 -0.69739187 -2.351459 -0.75939703 -2.6111298 -0.67931414 -2.44973 -0.6988256 -2.6579192 -0.6390232 A46S,S47V NA -0.834949 0.70301121 FALSE
caggagcggatcaaggcggagaggaagcgcatgaggaaccgcatcgctgcctccaagtgccgaaaaaggaagctggagagaatcgcccggctggaggaaaaagtgaaaaccttgaaagctcagaactcggagctgtcggtgacggccaacatgctcagggaacaggtggcacagcttaaacagaaagtcatgaactaaccga 8  False 7 0 29 23 17 15 122 0 75 111 78 22 15.1666666666667 -0.05628912471687 NA -0.430136290803751 -0.276536087182661 -0.303965086800126 -0.684389212603675 0.360000478105723 NA 0.160689788645676 0.23189886763312 0.302381561113049 0.323238226343778 -0.37534386039625 0.108117976181944 0.172745795889871 0.0395498752965102 NA NA 0.132767180548471 0.0179985590987948 0.151392525705673 0.0271526690259055 0.146372010782517 0.0331949965469658 0.099521750987772 0.033835303198861 0.137365914302718 0.0119918688034054 QERIKAERKRMRNRIAASKCRKRKLERIARLEEKVKTLKAQNSELSVTANMLREQVAQLKQKVMNAAAAAAAAAAACAAAAAAAAAAAAAAAAAAAAAAAAAAAAAAAAAAAAAAA BATF2 AAAAAAAAAAACAAAAAAAAAAAAAAAAAAAAAAAAAAAAAAAAAAAAAAA False 3 1 1 -0.24653256 -0.26662302 -0.27950478 -0.2586949 -0.26075435 -0.28435636 -0.26162338 -0.27460515 -0.26046705 -0.27155888 -0.26647204 0.011215444 0.04396454 NA -0.77846044 -1.0750997 -0.8016055 -1.0104672 -0.7788664 0.99205846 -0.8577138 -0.9628558 -0.78543997 1.0440123 -0.7781233 -0.95512176 -0.77196246 -1.0567551 -0.8098296 -0.9880196 -0.7801959 1.0313388 -0.8244008 -0.9569835 A46S,S47V NA 0.84770316 1.0072712329 FALSE
caggagcggatcaaggcggagaggaagcgcatgaggaaccgcatcgctgcctccaagtgccgaaaaaggaagctggagagaatcgcccggctggaggaaaaagtgaaaaccttgaaagctcagaactcggagctgtcggtgacggccaacatgctcagggaacaggtggcacagcttaaacagaaagtcatgaactaaaaca 8  False 5 25 10 7 34 3 76 1076 118 77 813 219 14 -0.0957203051516596 0.206233096497787 -0.00105221673623547 -0.0513771850847966 0.177258463795482 0.482146406468087 0.425930345275862 0.206314629457478 0.25342035472361 0.41167456037391 0.212117730079919 0.663294668588759 0.120485306870172 0.115489328666637 0.168413862006905 0.046792971301868 0.203830895823963 0.0235329507671517 0.180828075584465 0.0283851342999023 0.177756022902959 0.0482023185292238 0.199200014056062 0.0232859678732881 0.221630100640656 0.0694310709341035 0.192360638887229 0.0128094598740275 QERIKAERKRMRNRIAASKCRKRKLERIARLEEKVKTLKAQNSELSVTANMLREQVAQLKQKVMNAAAAAAAAAAAACAAAAAAAAAAAAAAAAAAAAAAAAAAAAAAAAAAAAAA BATF3 AAAAAAAAAAAACAAAAAAAAAAAAAAAAAAAAAAAAAAAAAAAAAAAAAA False 3 1 1 0.21028268 0.2108599 0.20562124 0.22003305 0.21170962 0.20583332 0.20092142 0.203565 0.21582103 0.21260679 0.20972541 0.0058185006 0.022808524 NA -4.2505407 0.7303225 -4.35966 0.76337874 -4.257801 -0.7593894 -4.4953456 0.77395785 -4.11721 -0.8033745 -4.4368687 0.6925307 -4.2735324 0.73090553 -4.4423504 0.7454422 -4.195716 -0.7727252 -4.4947624 0.73079693 A46S,S47V NA -2.6880155 0.750282386 FALSE
caggagcggatcaaggcggagaggaagcgcatgaggaaccgcatcgctgcctccaagtgccgaaaaaggaagctggagagaatcgcccggctggaggaaaaagtgaaaaccttgaaagctcagaactcggagctgtcggtgacggccaacatgctcagggaacaggtggcacagcttaaacagaaagtcatgaactaaatca 8  False 7 5 0 0 0 22 0 1 0 0 0 0 5.66666666666667 NA -1.26541754384311 NA NA NA NA NA 0.694629330974107 NA NA NA NA -1.26541754384311 0.694629330974107 NA NA 0.0359694011899747 0.0792317921914612 NA NA NA NA NA NA NA NA 0.0386436923911966 0.077044577582741 QERIKAERKRMRNRIAASKCRKRKLERIARLEEKVKTLKAQNSELSVTANMLREQVAQLKQKVMNAAAAAAAAAAAAACAAAAAAAAAAAAAAAAAAAAAAAAAAAAAAAAAAAAA CEBPA AAAAAAAAAAAAACAAAAAAAAAAAAAAAAAAAAAAAAAAAAAAAAAAAAA False 3 1 1 -1.4110833 -1.4083747 -1.412169 -1.402177 -1.4005754 -1.4008591 -1.4152373 -1.4166638 -1.4101157 -1.4047406 -1.4081995 0.0058612996 0.022976294 NA 3.5082026 -0.92971534 3.936719 0.8162471 3.4644198 0.95650005 3.06762 1.0399063 2.964093 1.0569477 3.2242749 0.95209175 3.486946 0.9631187 4.0191135 0.83559185 3.829564 0.8598434 4.2909803 0.7350532 A46S,S47V NA 5.223556 0.9145015403 FALSE
caggagcggatcaaggcggagaggaagcgcatgaggaaccgcatcgctgcctccaagtgccgaaaaaggaagctggagagaatcgcccggctggaggaaaaagtgaaaaccttgaaagctcagaactcggagctgtcggtgacggccaacatgctcagggaacaggtggcacagcttaaacagaaagtcatgaactaatcaa 6  False 0 2 0 0 22 0 0 0 0 0 4 0 4 NA NA NA NA -1.24498529670246 NA NA NA NA NA 0.375173078166809 NA -1.24498529670246 0.375173078166809 NA NA NA NA NA NA NA NA 0.0430682163866183 0.0411859406652303 NA NA 0.0409099281803041 0.0416121952225134 QERIKAERKRMRNRIAASKCRKRKLERIARLEEKVKTLKAQNSELSVTANMLREQVAQLKQKVMNAAAAAAAAAAAAAACAAAAAAAAAAAAAAAAAAAAAAAAAAAAAAAAAAAA CEBPB AAAAAAAAAAAAAACAAAAAAAAAAAAAAAAAAAAAAAAAAAAAAAAAAAA False 3 1 1 -1.2605888 -1.2625498 -1.2677261 -1.2528952 -1.2601583 -1.2602288 -1.2620692 -1.2555103 -1.2601397 -1.2781981 -1.2620064 0.0069319517 0.02717325 NA 1.6806896 -1.1725204 2.0005546 -0.9859574 1.80952 1.1123319 2.2314732 -0.87131345 1.8908381 1.0430447 2.0265975 -0.96407133 1.676592 -1.181548 2.138471 -0.9046606 1.6203417 1.2221615 1.7102407 -1.2039356 A46S,S47V NA 3.522895 1.06615448174 FALSE
caggagcggatcaaggcggagaggaagcgcatgaggaaccgcatcgctgcctccaagtgccgaaaaaggaagctggagagaatcgcccggctggaggaaaaagtgaaaaccttgaaagctcagaactcggagctgtcggtgacggccaacatgctcagggaacaggtggcacagcttaaacagaaagtcatgaactaagcaa 7  False 10 0 0 8 4 12 0 0 0 0 0 1 5.66666666666667 NA NA NA NA NA -1.54057201834584 NA NA NA NA NA 0.659703865438591 -1.54057201834584 0.659703865438591 NA NA NA NA NA NA NA NA NA NA 0.00989991029889375 0.0690551998167309 0.00812502680542951 0.0731708313715193 QERIKAERKRMRNRIAASKCRKRKLERIARLEEKVKTLKAQNSELSVTANMLREQVAQLKQKVMNAAAAAAAAAAAAAAACAAAAAAAAAAAAAAAAAAAAAAAAAAAAAAAAAAA CEBPD AAAAAAAAAAAAAAACAAAAAAAAAAAAAAAAAAAAAAAAAAAAAAAAAAA False 3 1 1 -1.3239118 -1.3308293 -1.3302013 -1.329166 -1.3243121 -1.3219314 -1.3215064 -1.3343403 -1.3351392 -1.3344507 -1.3285788 0.0053014485 0.02078168 NA 4.0611672 -0.5807748 4.6430354 -0.5172576 3.5665421 0.67700124 3.718815 -0.6515945 3.2639844 0.72635317 3.897679 -0.59629536 3.653007 -0.6427585 3.7484307 -0.6481863 3.739653 0.65842545 4.1389275 -0.5866899 A46S,S47V NA 5.4874873 0.628533684 FALSE
caggagcggatcaaggcggagaggaagcgcatgaggaaccgcatcgctgcctccaagtgccgaaaaaggaagctggagagaatcgcccggctggaggaaaaagtgaaaaccttgaaagctcagaactcggagctgtcggtgacggccaacatgctcagggaacaggtggcacagcttaaacagaaagtcatgaactaacgga 7  False 30 0 1 9 10 0 1 0 0 2 2 0 8.33333333333333 -1.8602658095401 NA NA -1.11777759558905 -1.2172027569637 NA 0.619941878179412 NA NA 0.503247390199898 0.541535276726861 NA -1.34577455016263 0.316855344136473 -0.0254401990232189 0.0681071983628854 NA NA NA NA 0.0528928974765697 0.058924435309735 0.0461181421403568 0.0594489345674344 NA NA 0.0297309221817685 0.0351439034536515 QERIKAERKRMRNRIAASKCRKRKLERIARLEEKVKTLKAQNSELSVTANMLREQVAQLKQKVMNAAAAAAAAAAAAAAAAAACAAAAAAAAAAAAAAAAAAAAAAAAAAAAAAAA CREB3L1 AAAAAAAAAAAAAAAAAACAAAAAAAAAAAAAAAAAAAAAAAAAAAAAAAA False 3 1 1 -1.3626534 -1.3600419 -1.3545206 -1.3632922 -1.3586279 -1.3745168 -1.3730714 -1.3699001 -1.3785921 -1.3810364 -1.3676254 0.009044021 0.035452563 NA 2.251946 -1.1883669 2.683775 -0.98536736 2.9564986 0.8847271 2.7031133 -1.005964 2.3645198 1.1221521 3.2731373 -0.84438604 3.1450753 -0.8878639 3.1372514 -0.87423927 3.6039104 0.79567045 2.8650055 -0.99627775 A46S,S47V NA 4.5427866 0.9585014972 FALSE
caggagcggatcaaggcggagaggaagcgcatgaggaaccgcatcgctgcctccaagtgccgaaaaaggaagctggagagaatcgcccggctggaggaaaaagtgaaaaccttgaaagctcagaactcggagctgtcggtgacggccaacatgctcagggaacaggtggcacagcttaaacagaaagtcatgaactaagtta 8  False 0 9 0 0 1 1 1 1 0 0 0 0 1.83333333333333 NA -1.42645369742786 NA NA NA NA NA 0.625710614581947 NA NA NA NA -1.42645369742786 0.625710614581947 NA NA 0.0176010679117835 0.0713706881870732 NA NA NA NA NA NA NA NA 0.0207824218181732 0.0694004814364805 QERIKAERKRMRNRIAASKCRKRKLERIARLEEKVKTLKAQNSELSVTANMLREQVAQLKQKVMNAAAAAAAAAAAAAAAAAAAACAAAAAAAAAAAAAAAAAAAAAAAAAAAAAA CREB3L3 AAAAAAAAAAAAAAAAAAAACAAAAAAAAAAAAAAAAAAAAAAAAAAAAAA False 3 1 1 -1.4165372 -1.4191487 -1.4171269 -1.4085491 -1.4037361 -1.4057597 -1.4151908 -1.4106556 -1.3988836 -1.4087882 -1.4104376 0.0065578627 0.025706822 NA 3.3294697 -1.0068929 2.9507365 -1.1500343 3.0044708 1.1319951 3.1777413 -1.0355874 2.0773766 1.5303228 3.5711124 -0.8785528 2.5495658 -1.3169011 3.798123 -0.85752815 2.4714904 1.2631042 3.7965865 -0.8467062 A46S,S47V NA 4.7170305 1.1017625135 FALSE
caggagcggatcaaggcggagaggaagcgcatgaggaaccgcatcgctgcctccaagtgccgaaaaaggaagctggagagaatcgcccggctggaggaaaaagtgaaaaccttgaaagctcagaactcggagctgtcggtgacggccaacatgctcagggaacaggtggcacagcttaaacagaaagtcatgaactaactta 8  False 8 11 39 18 9 1 2 0 1 2 1 0 14.3333333333333 -1.27955658254821 NA -1.73435849252414 -1.30721317099752 -1.3885402406311 NA 0.536513609895841 NA 0.507325791018415 0.434889592973006 0.674373548284928 NA -1.42457686976692 0.259537680847464 0.0383568760026581 0.0589417171830242 NA NA -0.0133162798472949 0.056824601668511 0.0307121876986513 0.0509205297176721 0.0273089688634888 0.0740317217897889 NA NA 0.0209905895241504 0.0287865341932163 QERIKAERKRMRNRIAASKCRKRKLERIARLEEKVKTLKAQNSELSVTANMLREQVAQLKQKVMNAAAAAAAAAAAAAAAAAAAAACAAAAAAAAAAAAAAAAAAAAAAAAAAAAA CREB3L4 AAAAAAAAAAAAAAAAAAAAACAAAAAAAAAAAAAAAAAAAAAAAAAAAAA False 3 1 1 -1.3897724 -1.3968459 -1.39858 -1.3982657 -1.3989847 -1.4208548 -1.3940692 -1.4105971 -1.3971063 -1.3948519 -1.3999927 0.0090546375 0.03549418 NA 3.3640318 -0.88155377 3.073175 -0.9921008 2.8191495 -1.1014967 2.9355958 -1.0670782 2.7190735 -1.1439098 3.4663527 -0.9741724 2.7592387 -1.101111 2.2361758 -1.4560816 3.3220892 -0.93224 3.2071972 -0.9413313 A46S,S47V NA 4.6345716 1.0591075815 FALSE
caggagcggatcaaggcggagaggaagcgcatgaggaaccgcatcgctgcctccaagtgccgaaaaaggaagctggagagaatcgcccggctggaggaaaaagtgaaaaccttgaaagctcagaactcggagctgtcggtgacggccaacatgctcagggaacaggtggcacagcttaaacagaaagtcatgaactaacgta 7  False 52 43 54 43 21 42 221 149 184 124 100 33 42.5 -0.463004562844932 -0.484003495791139 -0.352184242828469 -0.417272010911702 -0.293135348587421 -0.870724298257249 0.141401992188987 0.164386120742779 0.119514135151942 0.173782410447947 0.272408214459501 0.208654207494293 -0.456737934210329 0.0664327799492963 0.128063786177633 0.0155345103628174 0.125100154398912 0.0187504419653391 0.141498441907268 0.0133865520815187 0.134913980570578 0.020347905626182 0.147560883282718 0.0299045672793771 0.0800169288292409 0.0218410998418825 0.128338118102477 0.00736836934550854 QERIKAERKRMRNRIAASKCRKRKLERIARLEEKVKTLKAQNSELSVTANMLREQVAQLKQKVMNAAAAAAAAAAAAAAAAAAAAAACAAAAAAAAAAAAAAAAAAAAAAAAAAAA CREB5 AAAAAAAAAAAAAAAAAAAAAACAAAAAAAAAAAAAAAAAAAAAAAAAAAA False 3 1 1 -0.2583984 -0.2710266 -0.28632402 -0.26322448 -0.2617613 -0.28118658 -0.27189612 -0.28111815 -0.26746345 -0.28430092 -0.27267003 0.01004389 0.03937205 NA -0.81762266 -0.98478824 -0.83481634 -0.95613354 -0.7885849 -0.9569807 -0.9017058 0.90230715 -0.8137011 1.0044166 -0.7942872 -0.9460633 -0.7791199 1.0117706 -0.8337714 0.93872803 -0.80726033 0.9737135 -0.83942366 -0.8997804 A46S,S47V NA 0.82333374 0.957468196115 FALSE
caggagcggatcaaggcggagaggaagcgcatgaggaaccgcatcgctgcctccaagtgccgaaaaaggaagctggagagaatcgcccggctggaggaaaaagtgaaaaccttgaaagctcagaactcggagctgtcggtgacggccaacatgctcagggaacaggtggcacagcttaaacagaaagtcatgaactaattca 7  False 6 1 0 31 0 8 0 0 0 4 0 0 7.66666666666667 NA NA NA -1.26634648227532 NA NA NA NA NA 0.316886264988144 NA NA -1.26634648227532 0.316886264988144 NA NA NA NA NA NA 0.0354972031857222 0.0371037080081438 NA NA NA NA 0.0385406594988056 0.0351473330294689 QERIKAERKRMRNRIAASKCRKRKLERIARLEEKVKTLKAQNSELSVTANMLREQVAQLKQKVMNAAAAAAAAAAAAAAAAAAAAAAACAAAAAAAAAAAAAAAAAAAAAAAAAAA CREBL2 AAAAAAAAAAAAAAAAAAAAAAACAAAAAAAAAAAAAAAAAAAAAAAAAAA False 3 1 1 -1.4372509 -1.4343078 -1.4483582 -1.4370714 -1.4350499 -1.4293503 -1.4376516 -1.4217279 -1.4502836 -1.440172 -1.4371225 0.0082910545 0.032500934 NA 2.6179948 -1.4483044 2.6904488 -1.3800317 2.52626 -1.6737366 3.4171684 -1.1460648 3.062834 1.238321 3.6611364 -0.9667789 2.2438703 -1.716472 3.1943808 -1.0806121 1.7071201 2.5395837 2.6452003 -1.4578056 A46S,S47V NA 4.4210043 1.4647710606 FALSE
caggagcggatcaaggcggagaggaagcgcatgaggaaccgcatcgctgcctccaagtgccgaaaaaggaagctggagagaatcgcccggctggaggaaaaagtgaaaaccttgaaagctcagaactcggagctgtcggtgacggccaacatgctcagggaacaggtggcacagcttaaacagaaagtcatgaactaaagta 7  False 1 4 0 36 0 16 0 0 0 3 0 2 9.5 NA NA NA -1.3858360384895 NA -1.41952442714827 NA NA NA 0.340369845719068 NA 0.496129786247765 -1.39661751266211 0.280668876156819 NA NA NA NA NA NA 0.0215063613801943 0.0398533630695851 NA NA 0.0225706949272739 0.0519329100816988 0.0240916921720963 0.0311302935823348 QERIKAERKRMRNRIAASKCRKRKLERIARLEEKVKTLKAQNSELSVTANMLREQVAQLKQKVMNAAAAAAAAAAAAAAAAAAAAAAAACAAAAAAAAAAAAAAAAAAAAAAAAAA CREBRF AAAAAAAAAAAAAAAAAAAAAAAACAAAAAAAAAAAAAAAAAAAAAAAAAA False 3 1 1 -1.4065711 -1.4025397 -1.4297308 -1.4221891 -1.4178092 -1.4247879 -1.4158037 -1.4185989 -1.4235053 -1.4287335 -1.419027 0.0088885855 0.034843255 NA 3.2166014 -0.9923183 3.2821465 -0.9527363 2.3970919 1.5276351 2.2591898 -1.5690782 1.8156204 1.8795495 2.2025335 -1.5659552 2.5191646 -1.3370934 3.1757684 -1.0684423 2.7599697 1.2827213 2.124905 -1.6826745 A46S,S47V NA 4.2196627 1.38582041304 FALSE
caggagcggatcaaggcggagaggaagcgcatgaggaaccgcatcgctgcctccaagtgccgaaaaaggaagctggagagaatcgcccggctggaggaaaaagtgaaaaccttgaaagctcagaactcggagctgtcggtgacggccaacatgctcagggaacaggtggcacagcttaaacagaaagtcatgaactaagtaa 7  False 4 10 26 7 12 4 1 0 2 0 0 0 10.5 -1.27955658254821 NA -1.42380128470544 NA NA NA 0.757724834535522 NA 0.380883703956159 NA NA NA -1.39470595322866 0.340308847789966 0.0383568760026581 0.0832441192096081 NA NA 0.0214686452284772 0.0426620628056147 NA NA NA NA NA NA 0.0243037121408876 0.0377452408882293 QERIKAERKRMRNRIAASKCRKRKLERIARLEEKVKTLKAQNSELSVTANMLREQVAQLKQKVMNAAAAAAAAAAAAAAAAAAAAAAAAACAAAAAAAAAAAAAAAAAAAAAAAAA CREBZF AAAAAAAAAAAAAAAAAAAAAAAAACAAAAAAAAAAAAAAAAAAAAAAAAA False 3 1 1 -1.439812 -1.4334298 -1.4377006 -1.419483 -1.4330001 -1.4253623 -1.4258832 -1.4390755 -1.4244751 -1.4394764 -1.4317697 0.0074294596 0.029123481 NA 2.930461 -1.3176403 2.584268 -1.4284581 2.1541648 1.7955427 2.8969762 -1.2044998 2.907026 1.2864325 3.314605 -1.0438776 3.644412 -0.9780389 2.5281491 -1.5246779 3.5346265 1.0073605 4.2671075 -0.89915645 A46S,S47V NA 4.720543 1.24856848236 FALSE
caggagcggatcaaggcggagaggaagcgcatgaggaaccgcatcgctgcctccaagtgccgaaaaaggaagctggagagaatcgcccggctggaggaaaaagtgaaaaccttgaaagctcagaactcggagctgtcggtgacggccaacatgctcagggaacaggtggcacagcttaaacagaaagtcatgaactaaccta 8  False 0 0 8 0 9 0 0 0 0 0 1 0 2.83333333333333 NA NA NA NA -1.3885402406311 NA NA NA NA NA 0.674373548284928 NA -1.3885402406311 0.674373548284928 NA NA NA NA NA NA NA NA 0.0273089688634888 0.0740317217897889 NA NA 0.0249875800707223 0.0747979142886542 QERIKAERKRMRNRIAASKCRKRKLERIARLEEKVKTLKAQNSELSVTANMLREQVAQLKQKVMNAAAAAAAAAAAAAAAAAAAAAAAAAACAAAAAAAAAAAAAAAAAAAAAAAA CREM AAAAAAAAAAAAAAAAAAAAAAAAAACAAAAAAAAAAAAAAAAAAAAAAAA False 3 1 1 -1.4002461 -1.4038671 -1.408829 -1.3987646 -1.398789 -1.4049523 -1.4031832 -1.3832911 -1.4069092 -1.4075972 -1.4016429 0.0073655862 0.028873099 NA 2.632515 -1.1780021 2.8344836 -1.1099248 2.5327668 1.2865969 2.590895 -1.2118132 2.4782045 1.2539877 2.7317798 -1.1443018 2.5289865 -1.2513667 2.7323403 -1.056577 2.9682517 1.0919468 3.4353251 -0.930462 A46S,S47V NA 4.3909183 1.15149790698 FALSE
caggagcggatcaaggcggagaggaagcgcatgaggaaccgcatcgctgcctccaagtgccgaaaaaggaagctggagagaatcgcccggctggaggaaaaagtgaaaaccttgaaagctcagaactcggagctgtcggtgacggccaacatgctcagggaacaggtggcacagcttaaacagaaagtcatgaactaaaata 8  False 15 7 0 7 21 17 420 185 2 84 138 289 11.1666666666667 0.0803479906130804 0.0726220453534259 NA -0.0275971702057078 -0.199249284861194 0.0471000207060516 0.246565364803973 0.386132704843211 NA 0.41134939872569 0.270936015761723 0.283964087002564 -0.00879675166852174 0.134729798702158 0.187756833932402 0.0270878235544228 0.188590763329259 0.0440436141467867 NA NA 0.180540386966627 0.0481642458697747 0.15786755525613 0.0297429515032389 0.176091160106525 0.0297242411270409 0.178021363038953 0.0149435101081305 QERIKAERKRMRNRIAASKCRKRKLERIARLEEKVKTLKAQNSELSVTANMLREQVAQLKQKVMNAAAAAAAAAAAAAAAAAAAAAAAAAAAACAAAAAAAAAAAAAAAAAAAAAA DDIT3 AAAAAAAAAAAAAAAAAAAAAAAAAAAACAAAAAAAAAAAAAAAAAAAAAA False 3 1 1 0.053917885 0.043966055 0.04230833 0.05382645 0.051860332 0.036898732 0.05287969 0.038484573 0.054475665 0.039656997 0.046827473 0.0072105126 0.02826521 NA -1.8274512 1.0321794 -1.8565519 1.0232692 -1.7511029 -1.0780103 -1.9722991 0.9854592 -1.7615397 1.0953186 -1.8749449 0.96784955 -1.7923377 -1.0765232 -1.845343 1.0298731 -1.8369476 1.0369854 -1.9740942 0.9418044 A46S,S47V NA -0.20489812 1.026727244 FALSE
caggagcggatcaaggcggagaggaagcgcatgaggaaccgcatcgctgcctccaagtgccgaaaaaggaagctggagagaatcgcccggctggaggaaaaagtgaaaaccttgaaagctcagaactcggagctgtcggtgacggccaacatgctcagggaacaggtggcacagcttaaacagaaagtcatgaactaatgaa 5  False 4 6 4 0 27 28 90 92 60 1 333 395 11.5 0.0173202242396972 -0.0765319850559998 0.0667773631285991 NA -0.015730848837813 -0.00858728664286918 0.473811506609605 0.41830941645911 0.395950721273724 NA 0.238067704447396 0.223865989756458 -0.0070769207773139 0.135899765288343 0.180832564516424 0.0520532253153238 0.171577745572946 0.0477137996896002 0.188425538448366 0.0443496908989637 NA NA 0.178013935305484 0.0261347173352309 0.170262032314954 0.0234334092381356 0.178212117501252 0.0150732765567947 QERIKAERKRMRNRIAASKCRKRKLERIARLEEKVKTLKAQNSELSVTANMLREQVAQLKQKVMNAAAAAAAAAAAAAAAAAAAAAAAAAAAAAAAAAAAAAAAAAAAAAAAAAAA FOS AAAAAAAAAAAAAAAAAAAAAAAAAAAAAAAAAAAAAAAAAAAAAAAAAAA False 2 1 1 -0.0053184032 -0.017235875 -0.023779035 -0.011464596 -0.014891028 -0.031086922 -0.016625762 -0.022966504 -0.0110189915 -0.023054361 -0.017744148 0.0075911493 0.029757306 4 -1.6431074 -0.9855633 -1.6529177 -0.9802675 -1.619525 0.9818175 -1.7692311 -0.9259659 -1.6162012 1.0031701 -1.6471999 -0.9261728 -1.5432509 -1.0434102 -1.6597042 -0.97534174 -1.5978321 1.0063037 -1.6946615 -0.9332268 A46S,S47V NA 0 0.976123954 FALSE
caggagcggatcaaggcggagaggaagcgcatgaggaaccgcatcgctgcctccaagtgccgaaaaaggaagctggagagaatcgcccggctggaggaaaaagtgaaaaccttgaaagctcagaactcggagctgtcggtgacggccaacatgctcagggaacaggtggcacagcttaaacagaaagtcatgaactaaaaga 8  False 10 0 1 20 1 0 165 1 0 147 0 2 5.33333333333333 -0.0720686082881222 NA NA -0.161569466480102 NA NA 0.302156327883079 NA NA 0.24649483733493 NA NA -0.125806531845664 0.191000572282425 0.171012252060235 0.0331950811585249 NA NA NA NA 0.164853784196603 0.0288616878687763 NA NA NA NA 0.165043262799283 0.0211847639501848 QERIKAERKRMRNRIAASKCRKRKLERIARLEEKVKTLKAQNSELSVTANMLREQVAQLKQKVMNAAAAAAAAAAAAAAAAAAAAAAAAAAAAACAAAAAAAAAAAAAAAAAAAAA FOSB AAAAAAAAAAAAAAAAAAAAAAAAAAAAACAAAAAAAAAAAAAAAAAAAAA False 3 1 1 -0.04551041 -0.06158042 -0.06439245 -0.05246067 -0.048808336 -0.063851476 -0.054641962 -0.065651655 -0.053261876 -0.05771053 -0.056786977 0.0069660037 0.027306736 NA -1.6686186 0.8764181 -1.7336508 0.8343606 -1.6202135 -0.88440335 -1.8782479 0.78517866 -1.6903529 -0.87944174 -1.7329041 -0.81004447 -1.5954902 0.91578555 -1.7621807 0.82319695 -1.7416006 0.829026 -1.8374232 0.78788257 A46S,S47V NA -0.08170516 0.842573802 FALSE
caggagcggatcaaggcggagaggaagcgcatgaggaaccgcatcgctgcctccaagtgccgaaaaaggaagctggagagaatcgcccggctggaggaaaaagtgaaaaccttgaaagctcagaactcggagctgtcggtgacggccaacatgctcagggaacaggtggcacagcttaaacagaaagtcatgaactaataga 7  False 2 14 35 5 14 1 11 25 54 1 50 2 11.8333333333333 -0.388696399507851 -0.665626068200493 -0.576157123985977 -1.14657238905968 -0.376993532743945 -0.591795531375697 0.686829008252565 0.292470162065013 0.153284669134689 0.692461415613823 0.334634675405859 1.21329248754697 -0.577188805829679 0.12120947299791 0.136227326984462 0.075455459863132 0.104383663930195 0.0333601448565982 0.116411663388133 0.0171691256775708 0.0495213609755193 0.081079204151693 0.138355056964261 0.0367356953039858 0.109214092497267 0.12700267431053 0.114978350367976 0.0134439077501303 QERIKAERKRMRNRIAASKCRKRKLERIARLEEKVKTLKAQNSELSVTANMLREQVAQLKQKVMNAAAAAAAAAAAAAAAAAAAAAAAAAAAAAACAAAAAAAAAAAAAAAAAAAA FOSL1 AAAAAAAAAAAAAAAAAAAAAAAAAAAAAACAAAAAAAAAAAAAAAAAAAA False 3 1 1 -0.37572336 -0.3920244 -0.4000348 -0.3856995 -0.37761533 -0.39019513 -0.3809104 -0.386683 -0.38813508 -0.39637578 -0.38733965 0.0077996324 0.03057456 NA -0.5341387 -0.9523479 -0.5346886 -0.91827285 -0.4898281 0.95654726 -0.5759586 -0.8693351 -0.53792167 0.9682404 -0.5290234 -0.9066266 -0.5105938 -1.0014759 -0.5469289 -0.93856907 -0.50987244 0.9452793 -0.54437923 -0.87105757 A46S,S47V NA 1.1130297 0.9327751907 FALSE
caggagcggatcaaggcggagaggaagcgcatgaggaaccgcatcgctgcctccaagtgccgaaaaaggaagctggagagaatcgcccggctggaggaaaaagtgaaaaccttgaaagctcagaactcggagctgtcggtgacggccaacatgctcagggaacaggtggcacagcttaaacagaaagtcatgaactaagaga 8  False 13 13 0 31 0 2 465 248 0 413 0 219 9.83333333333333 0.150925149204104 -0.0166830720346769 NA 0.000977132922014949 NA 0.603193997665659 0.264004780114702 0.284994358292724 NA 0.197980763209221 NA 0.811112582215969 0.0540447193365764 0.136472504325081 0.195510484249048 0.0290037285121402 0.178404316850523 0.032507429164159 NA NA 0.183886106604639 0.0231812522061164 NA NA 0.234300885269036 0.0849040673750642 0.184991403566145 0.0151368017135697 QERIKAERKRMRNRIAASKCRKRKLERIARLEEKVKTLKAQNSELSVTANMLREQVAQLKQKVMNAAAAAAAAAAAAAAAAAAAAAAAAAAAAAAACAAAAAAAAAAAAAAAAAAA FOSL2 AAAAAAAAAAAAAAAAAAAAAAAAAAAAAAACAAAAAAAAAAAAAAAAAAA False 3 1 1 0.08164978 0.08315158 0.06415081 0.072630644 0.082568526 0.07269418 0.07979643 0.074950814 0.07717216 0.06900883 0.075777374 0.0062730773 0.024590464 NA -2.317817 0.87647843 -2.3599153 0.89594245 -2.2815225 -0.87749445 -2.4946532 0.82012665 -2.2682095 0.9252207 -2.3990135 0.8314263 -2.1822648 0.9514792 -2.3411343 0.8970004 -2.2694776 -0.89219344 -2.4916697 0.8071201 A46S,S47V NA -0.69620466 0.877448208 FALSE
caggagcggatcaaggcggagaggaagcgcatgaggaaccgcatcgctgcctccaagtgccgaaaaaggaagctggagagaatcgcccggctggaggaaaaagtgaaaaccttgaaagctcagaactcggagctgtcggtgacggccaacatgctcagggaacaggtggcacagcttaaacagaaagtcatgaactaattga 7  False 4 0 0 3 0 0 1 0 0 0 0 0 1.16666666666667 -1.27955658254821 NA NA NA NA NA 0.757724834535522 NA NA NA NA NA -1.27955658254821 0.757724834535522 0.0383568760026581 0.0832441192096081 NA NA NA NA NA NA NA NA NA NA 0.0370754656897232 0.0840427940450988 QERIKAERKRMRNRIAASKCRKRKLERIARLEEKVKTLKAQNSELSVTANMLREQVAQLKQKVMNAAAAAAAAAAAAAAAAAAAAAAAAAAAAAAAACAAAAAAAAAAAAAAAAAA HLF AAAAAAAAAAAAAAAAAAAAAAAAAAAAAAAACAAAAAAAAAAAAAAAAAA False 3 1 1 -1.3715975 -1.3718013 -1.388246 -1.3684238 -1.3597137 -1.3706706 -1.3769684 -1.3668251 -1.3769 -1.3779427 -1.3729088 0.0076896367 0.030143376 NA 2.6262856 -1.052305 2.9550576 -0.93354434 3.1928883 0.93011624 3.039018 -0.91185147 3.1601012 -0.8428558 3.1785395 -0.8574208 2.7988815 -1.0125914 3.9499803 -0.6865939 2.8548827 0.9978466 3.0343757 -0.92953765 A46S,S47V NA 4.723365 0.91546634026 FALSE
caggagcggatcaaggcggagaggaagcgcatgaggaaccgcatcgctgcctccaagtgccgaaaaaggaagctggagagaatcgcccggctggaggaaaaagtgaaaaccttgaaagctcagaactcggagctgtcggtgacggccaacatgctcagggaacaggtggcacagcttaaacagaaagtcatgaactaaataa 7  False 0 6 0 0 0 0 0 384 1 0 1 0 1 NA 0.31493172447431 NA NA NA NA NA 0.41556966373315 NA NA NA NA 0.31493172447431 0.41556966373315 NA NA 0.21622943230853 0.0474012941431747 NA NA NA NA NA NA NA NA 0.213927597607183 0.0460927688636801 QERIKAERKRMRNRIAASKCRKRKLERIARLEEKVKTLKAQNSELSVTANMLREQVAQLKQKVMNAAAAAAAAAAAAAAAAAAAAAAAAAAAAAAAAACAAAAAAAAAAAAAAAAA JDP2 AAAAAAAAAAAAAAAAAAAAAAAAAAAAAAAAACAAAAAAAAAAAAAAAAA False 3 1 1 0.27157044 0.25713623 0.26264787 0.26397157 0.26518726 0.26876724 0.26165032 0.25649846 0.27164733 0.26405108 0.2643128 0.0052671772 0.020647336 NA -4.5458174 1.056268 -4.690163 1.0241175 -4.3789234 1.1973797 -4.589838 1.1665679 -4.1360836 1.2949703 -4.5916967 1.0351794 -4.291642 1.140936 -4.413783 1.210674 -4.2093525 1.2221905 -4.585831 1.0887735 A46S,S47V NA -2.79895 1.143705674 FALSE
caggagcggatcaaggcggagaggaagcgcatgaggaaccgcatcgctgcctccaagtgccgaaaaaggaagctggagagaatcgcccggctggaggaaaaagtgaaaaccttgaaagctcagaactcggagctgtcggtgacggccaacatgctcagggaacaggtggcacagcttaaacagaaagtcatgaactaataaa 6  False 21 36 5 48 8 6 125 223 19 219 17 16 20.6666666666667 -0.36591559101947 -0.324852264695738 -0.321358023455086 -0.291885928992572 -0.52833648950353 -0.505910898630125 0.214694825417061 0.176171424909494 0.367717367753096 0.162907807555217 0.449125868005445 0.490678992310635 -0.337651476220713 0.0961796024057745 0.138730040701983 0.0235865063755753 0.143253486984915 0.020094713980661 0.144951228396443 0.0411873264066021 0.149595237178486 0.0190746156953246 0.121740853014293 0.0493043675768972 0.118204157261385 0.0513623424615771 0.141546552360167 0.0106677281090871 QERIKAERKRMRNRIAASKCRKRKLERIARLEEKVKTLKAQNSELSVTANMLREQVAQLKQKVMNAAAAAAAAAAAAAAAAAAAAAAAAAAAAAAAAAACAAAAAAAAAAAAAAAA JUN AAAAAAAAAAAAAAAAAAAAAAAAAAAAAAAAAACAAAAAAAAAAAAAAAA False 3 1 1 -0.20947337 -0.22681963 -0.24815345 -0.2240386 -0.21238601 -0.23998952 -0.22955227 -0.23917568 -0.23338151 -0.23745573 -0.2300426 0.012283612 0.04815176 NA -0.9120125 1.0293243 -0.96762615 0.9500027 -0.87291205 0.9819408 -0.96289057 0.9570651 -0.895583 1.065266 -0.9172771 -0.9386105 -0.84121525 -1.0741053 -0.9600479 -0.93448806 -0.8799614 0.9977446 -0.93895227 -0.93846214 A46S,S47V NA 0.7295153 0.986700946827 FALSE
caggagcggatcaaggcggagaggaagcgcatgaggaaccgcatcgctgcctccaagtgccgaaaaaggaagctggagagaatcgcccggctggaggaaaaagtgaaaaccttgaaagctcagaactcggagctgtcggtgacggccaacatgctcagggaacaggtggcacagcttaaacagaaagtcatgaactaacaga 8  False 4 1 0 16 42 3 3 0 0 0 1 0 11 -0.962928791328478 NA NA NA -1.83757386593078 NA 0.58174574013809 NA NA NA 0.571774412560327 NA -1.40781142274014 0.40778525143087 0.0731418010784303 0.0639109470015221 NA NA NA NA NA NA -0.0219852724468202 0.0627685417745679 NA NA 0.0228501234173604 0.0452293634029318 QERIKAERKRMRNRIAASKCRKRKLERIARLEEKVKTLKAQNSELSVTANMLREQVAQLKQKVMNAAAAAAAAAAAAAAAAAAAAAAAAAAAAAAAAAAACAAAAAAAAAAAAAAA JUNB AAAAAAAAAAAAAAAAAAAAAAAAAAAAAAAAAAACAAAAAAAAAAAAAAA False 3 1 1 -1.0900705 -1.1142336 -1.1117749 -1.0857382 -1.1051849 -1.1352196 -1.1055111 -1.1192281 -1.1058924 -1.1110077 -1.1083862 0.013997051 0.05486844 NA 0.9287698 -1.368438 0.9890343 -1.3579446 1.0535119 1.2735872 0.9970429 -1.2632291 0.9926374 1.3295318 1.1666534 -1.215026 0.9832586 -1.3429183 1.0169816 -1.3353021 1.0112973 1.3149853 1.0876199 -1.2262182 A46S,S47V NA 2.667044 1.302718083 FALSE
caggagcggatcaaggcggagaggaagcgcatgaggaaccgcatcgctgcctccaagtgccgaaaaaggaagctggagagaatcgcccggctggaggaaaaagtgaaaaccttgaaagctcagaactcggagctgtcggtgacggccaacatgctcagggaacaggtggcacagcttaaacagaaagtcatgaactaaatga 8  False 5 3 0 11 0 3 15 1 0 7 0 3 3.66666666666667 -0.563389002752201 -1.12546643825363 NA -0.830243128574633 NA -0.79872775531884 0.447589315993066 0.786768141718424 NA 0.376331083713643 NA 0.739163691250305 -0.771347534109266 0.254014278108152 0.117035489490547 0.0491724392276429 0.0519327019326619 0.0897414594055198 NA NA 0.0865598502136328 0.044064007144714 NA NA 0.0875532431047687 0.0773727411201801 0.0934433006122663 0.0281739078443219 QERIKAERKRMRNRIAASKCRKRKLERIARLEEKVKTLKAQNSELSVTANMLREQVAQLKQKVMNAAAAAAAAAAAAAAAAAAAAAAAAAAAAAAAAAAAACAAAAAAAAAAAAAA JUND AAAAAAAAAAAAAAAAAAAAAAAAAAAAAAAAAAAACAAAAAAAAAAAAAA False 3 1 1 -0.6678193 -0.6946161 -0.70818615 -0.68261975 -0.6770908 -0.7027352 -0.6852 -0.69124794 -0.690698 -0.7046091 -0.6904822 0.0127519565 0.04998767 NA 0.14179039 1.166961 0.18976367 -1.1179429 0.21513379 -1.1497931 0.17179799 1.1139513 0.14730322 1.2002418 0.22002625 -1.0891576 0.16915703 1.1598262 0.1782018 -1.1137667 0.19146252 1.1369699 0.22876155 -1.0457929 A46S,S47V NA 1.829703 1.129440319 FALSE
caggagcggatcaaggcggagaggaagcgcatgaggaaccgcatcgctgcctccaagtgccgaaaaaggaagctggagagaatcgcccggctggaggaaaaagtgaaaaccttgaaagctcagaactcggagctgtcggtgacggccaacatgctcagggaacaggtggcacagcttaaacagaaagtcatgaactaaggga 7  False 9 21 0 12 2 8 0 0 0 3 0 1 8.66666666666667 NA NA NA -1.08558775516454 NA -1.41952442714827 NA NA NA 0.424241216222097 NA 0.699782209681923 -1.17533585448643 0.362780111530553 NA NA NA NA NA NA 0.056661954617574 0.0496737282454114 NA NA 0.0225706949272739 0.0732504428872063 0.0486350725344635 0.040237633514691 QERIKAERKRMRNRIAASKCRKRKLERIARLEEKVKTLKAQNSELSVTANMLREQVAQLKQKVMNAAAAAAAAAAAAAAAAAAAAAAAAAAAAAAAAAAAAAACAAAAAAAAAAAA MAFA AAAAAAAAAAAAAAAAAAAAAAAAAAAAAAAAAAAAAACAAAAAAAAAAAA False 3 1 1 -1.355282 -1.3638133 -1.3720368 -1.372952 -1.3648419 -1.3724264 -1.3570682 -1.3654084 -1.3725708 -1.3768584 -1.3673258 0.0072318707 0.028348934 NA 3.35632 -0.77725476 3.2134876 -0.8339526 2.8912692 0.96350724 2.779463 -1.0142202 3.5913484 0.7553548 4.1783247 -0.6564199 3.0811257 -0.8553705 4.0177245 -0.6715672 3.1836944 0.88012344 3.3742027 -0.8324824 A46S,S47V NA 5.0110598 0.8240253213 FALSE
caggagcggatcaaggcggagaggaagcgcatgaggaaccgcatcgctgcctccaagtgccgaaaaaggaagctggagagaatcgcccggctggaggaaaaagtgaaaaccttgaaagctcagaactcggagctgtcggtgacggccaacatgctcagggaacaggtggcacagcttaaacagaaagtcatgaactaacgaa 6  False 5 1 0 0 10 0 0 0 0 0 2 0 2.66666666666667 NA NA NA NA -1.2172027569637 NA NA NA NA NA 0.541535276726861 NA -1.2172027569637 0.541535276726861 NA NA NA NA NA NA NA NA 0.0461181421403568 0.0594489345674344 NA NA 0.043991419189829 0.0600642022747078 QERIKAERKRMRNRIAASKCRKRKLERIARLEEKVKTLKAQNSELSVTANMLREQVAQLKQKVMNAAAAAAAAAAAAAAAAAAAAAAAAAAAAAAAAAAAAAAACAAAAAAAAAAA MAFB AAAAAAAAAAAAAAAAAAAAAAAAAAAAAAAAAAAAAAACAAAAAAAAAAA False 3 1 1 -1.3843883 -1.3851299 -1.3861184 -1.3681501 -1.3874334 -1.3922181 -1.3844895 -1.3858135 -1.381216 -1.3915598 -1.3846517 0.0066720163 0.026154304 NA 3.99797 -0.7258363 3.5815554 -0.81074095 2.7720962 1.0619419 3.613579 -0.7660837 3.4483335 0.85821474 4.61685 -0.6411042 3.022272 -0.9659357 2.3256805 -1.2539537 3.6639032 0.7907691 4.3575706 -0.6832974 A46S,S47V NA 5.1843443 0.855787781 FALSE
caggagcggatcaaggcggagaggaagcgcatgaggaaccgcatcgctgcctccaagtgccgaaaaaggaagctggagagaatcgcccggctggaggaaaaagtgaaaaccttgaaagctcagaactcggagctgtcggtgacggccaacatgctcagggaacaggtggcacagcttaaacagaaagtcatgaactaaggta 7  False 13 20 16 18 19 19 1 0 0 0 0 0 17.5 -1.61925324528461 NA NA NA NA NA 0.650012591179493 NA NA NA NA NA -1.61925324528461 0.650012591179493 0.00103759042682136 0.0714107855011254 NA NA NA NA NA NA NA NA NA NA -0.000601874900100247 0.0720959269610136 QERIKAERKRMRNRIAASKCRKRKLERIARLEEKVKTLKAQNSELSVTANMLREQVAQLKQKVMNAAAAAAAAAAAAAAAAAAAAAAAAAAAAAAAAAAAAAAAACAAAAAAAAAA MAFF AAAAAAAAAAAAAAAAAAAAAAAAAAAAAAAAAAAAAAAACAAAAAAAAAA False 3 1 1 -1.3912294 -1.391675 -1.3935621 -1.3858783 -1.3851095 -1.3916838 -1.3850344 -1.3789114 -1.3839489 -1.3913033 -1.3878336 0.004711002 0.018467128 NA 3.7580886 -0.7938768 4.105333 -0.7264851 3.2685304 0.92928314 3.109904 -0.95437634 3.5481846 0.82616395 3.5765002 -0.82578766 4.2748437 -0.6844116 3.121419 -0.9091051 3.0905738 0.947779 2.7211509 -1.0930471 A46S,S47V NA 5.101816 0.8690315817 FALSE
caggagcggatcaaggcggagaggaagcgcatgaggaaccgcatcgctgcctccaagtgccgaaaaaggaagctggagagaatcgcccggctggaggaaaaagtgaaaaccttgaaagctcagaactcggagctgtcggtgacggccaacatgctcagggaacaggtggcacagcttaaacagaaagtcatgaactaactga 8  False 16 0 0 0 7 0 0 0 0 0 4 0 3.83333333333333 NA NA NA NA -0.91118376767628 NA NA NA NA NA 0.532354705875164 NA -0.91118376767628 0.532354705875164 NA NA NA NA NA NA NA NA 0.0797124501243147 0.0584411051991373 NA NA 0.077933412006175 0.0590459423601063 QERIKAERKRMRNRIAASKCRKRKLERIARLEEKVKTLKAQNSELSVTANMLREQVAQLKQKVMNAAAAAAAAAAAAAAAAAAAAAAAAAAAAAAAAAAAAAAAAAACAAAAAAAA MAFK AAAAAAAAAAAAAAAAAAAAAAAAAAAAAAAAAAAAAAAAAACAAAAAAAA False 3 1 1 -1.4452943 -1.4508852 -1.4480464 -1.442745 -1.4446092 -1.4494444 -1.4561404 -1.4602304 -1.4522709 -1.4430305 -1.4492695 0.0057687927 0.022613667 NA 2.6159701 -1.5398272 2.5871353 -1.6351812 3.7689748 1.1185429 3.9550564 1.0371394 1.7951632 2.274884 1.9307089 -2.1074128 1.5221688 3.0035887 2.054794 2.3112907 2.8134933 1.5739137 3.8803725 1.0153385 A46S,S47V NA 4.336747 1.761711945 FALSE
caggagcggatcaaggcggagaggaagcgcatgaggaaccgcatcgctgcctccaagtgccgaaaaaggaagctggagagaatcgcccggctggaggaaaaagtgaaaaccttgaaagctcagaactcggagctgtcggtgacggccaacatgctcagggaacaggtggcacagcttaaacagaaagtcatgaactaagcta 8  False 9 0 30 11 0 3 0 0 0 2 0 1 8.83333333333333 NA NA NA -1.17262044820194 NA -1.12670757045955 NA NA NA 0.479518829140778 NA 0.872997649224096 -1.16197885866602 0.420290011440036 NA NA NA NA NA NA 0.0464714352217808 0.0561460958918876 NA NA 0.0532216090838903 0.0913819522137058 0.0501165592135738 0.046616324634944 QERIKAERKRMRNRIAASKCRKRKLERIARLEEKVKTLKAQNSELSVTANMLREQVAQLKQKVMNAAAAAAAAAAAAAAAAAAAAAAAAAAAAAAAAAAAAAAAAAAAACAAAAAA NFE2L1 AAAAAAAAAAAAAAAAAAAAAAAAAAAAAAAAAAAAAAAAAAAACAAAAAA False 3 1 1 -1.4227663 -1.4299445 -1.4341547 -1.4391005 -1.4203955 -1.430595 -1.423619 -1.4247044 -1.4151452 -1.4112695 -1.4251693 0.0085109575 0.033362955 NA 3.2521086 -1.0659208 2.9517527 -1.2232285 3.2741942 1.1517968 2.9454558 -1.3508756 3.0555518 1.1328844 2.8389757 -1.2559414 3.1357117 -1.1216257 3.3747678 -1.0403564 3.5446887 0.95331275 4.4616475 -0.7291968 A46S,S47V NA 4.927849 1.1025139082 FALSE
caggagcggatcaaggcggagaggaagcgcatgaggaaccgcatcgctgcctccaagtgccgaaaaaggaagctggagagaatcgcccggctggaggaaaaagtgaaaaccttgaaagctcagaactcggagctgtcggtgacggccaacatgctcagggaacaggtggcacagcttaaacagaaagtcatgaactaatata 7  False 8 0 0 13 1 2 3 0 0 0 0 2 4 -1.16269868561662 NA NA NA NA -0.79872775531884 0.478452870121707 NA NA NA NA 0.904570201468945 -1.08313220322805 0.422935370264517 0.0511949568723717 0.0525631283828844 NA NA NA NA NA NA NA NA 0.0875532431047687 0.0946868425110254 0.0588618093652078 0.0469097337152965 QERIKAERKRMRNRIAASKCRKRKLERIARLEEKVKTLKAQNSELSVTANMLREQVAQLKQKVMNAAAAAAAAAAAAAAAAAAAAAAAAAAAAAAAAAAAAAAAAAAAAACAAAAA NFE2L2 AAAAAAAAAAAAAAAAAAAAAAAAAAAAAAAAAAAAAAAAAAAAACAAAAA False 3 1 1 -1.3795197 -1.3862214 -1.4047179 -1.3839962 -1.382421 -1.3808261 -1.3869853 -1.3961923 -1.3763517 -1.3808038 -1.3858035 0.008567087 0.03358298 NA 3.9610538 -0.7188084 3.5179162 -0.82903224 4.1252804 0.77437353 3.2395332 -0.9090946 3.7085025 0.7819358 3.9948795 -0.7083632 3.3864822 -0.8708425 3.3212895 -0.91712505 3.887936 0.7311626 4.1377015 -0.68921506 A46S,S47V NA 5.372421 0.7929952919 FALSE
caggagcggatcaaggcggagaggaagcgcatgaggaaccgcatcgctgcctccaagtgccgaaaaaggaagctggagagaatcgcccggctggaggaaaaagtgaaaaccttgaaagctcagaactcggagctgtcggtgacggccaacatgctcagggaacaggtggcacagcttaaacagaaagtcatgaactaagata 8  False 11 14 4 15 42 16 0 0 0 1 1 1 17 NA NA NA -1.44682067238464 -1.83757386593078 -1.62645665109141 NA NA NA 0.570607803761589 0.571774412560327 0.638722329825934 -1.63741602203046 0.341368583518622 NA NA NA NA NA NA 0.0143657677381396 0.0668115588371441 -0.0219852724468202 0.0627685417745679 0.000909845534775633 0.0668589353864315 -0.00261639314704981 0.0378627811185693 QERIKAERKRMRNRIAASKCRKRKLERIARLEEKVKTLKAQNSELSVTANMLREQVAQLKQKVMNAAAAAAAAAAAAAAAAAAAAAAAAAAAAAAAAAAAAAAAAAAAAAACAAAA NFE2L3 AAAAAAAAAAAAAAAAAAAAAAAAAAAAAAAAAAAAAAAAAAAAAACAAAA False 3 1 1 -1.4404083 -1.4163038 -1.4390819 -1.4231764 -1.4410701 -1.4336627 -1.4178889 -1.4191121 -1.4225792 -1.438039 -1.4291322 0.010210637 0.040025696 NA 2.2421658 -1.7296681 3.008913 -1.1109936 3.0155935 1.2959714 2.4731429 -1.4418161 2.6329434 1.5064297 2.3590667 -1.5399026 2.6472278 -1.2866514 2.8994265 -1.1735227 2.5267682 1.3935509 3.0198874 -1.2576071 A46S,S47V NA 4.3268766 1.373611335 FALSE
caggagcggatcaaggcggagaggaagcgcatgaggaaccgcatcgctgcctccaagtgccgaaaaaggaagctggagagaatcgcccggctggaggaaaaagtgaaaaccttgaaagctcagaactcggagctgtcggtgacggccaacatgctcagggaacaggtggcacagcttaaacagaaagtcatgaactaaagaa 6  False 17 17 17 3 5 33 2 2 2 0 0 3 15.3333333333333 -1.49679891938707 -1.41079398335231 -1.30369472870932 NA NA -1.51459563374268 0.479448083191305 0.446970494865111 0.396698165210133 NA NA 0.387429350049177 -1.42800848453409 0.211419093114231 0.0144904984458591 0.0526724631065581 0.0193872683442818 0.0509829801099878 0.0349215532475148 0.044433410679641 NA NA NA NA 0.0126190158298196 0.0405545769611722 0.0206099731315303 0.0234494772903842 QERIKAERKRMRNRIAASKCRKRKLERIARLEEKVKTLKAQNSELSVTANMLREQVAQLKQKVMNAAAAAAAAAAAAAAAAAAAAAAAAAAAAAAAAAAAAAAAAAAAAAAACAAA NFIL3 AAAAAAAAAAAAAAAAAAAAAAAAAAAAAAAAAAAAAAAAAAAAAAACAAA False 3 1 1 -1.3896192 -1.3938181 -1.41348 -1.4003612 -1.4002455 -1.4060893 -1.4041263 -1.3948157 -1.3927965 -1.4002795 -1.3995632 0.007140814 0.027991991 NA 2.0149808 -1.4708381 3.2128038 -0.9367253 2.7451134 1.2152969 3.3170097 -0.953555 2.9184425 1.0718675 2.982035 -1.0536802 3.1140375 -1.0207493 2.882214 -1.0505561 2.7556167 1.1028965 3.5850577 -0.8622173 A46S,S47V NA 4.5970945 1.0738381861 FALSE
caggagcggatcaaggcggagaggaagcgcatgaggaaccgcatcgctgcctccaagtgccgaaaaaggaagctggagagaatcgcccggctggaggaaaaagtgaaaaccttgaaagctcagaactcggagctgtcggtgacggccaacatgctcagggaacaggtggcacagcttaaacagaaagtcatgaactaatgta 6  False 2 6 17 10 2 25 0 0 0 1 0 2 10.3333333333333 NA NA NA -1.33600796446815 NA -1.55275902039791 NA NA NA 0.603382674853772 NA 0.465534479184299 -1.47187857211969 0.368581896100016 NA NA NA NA NA NA 0.0273406511976009 0.0706491162871472 NA NA 0.00862422297013574 0.0487303139572737 0.015744137187329 0.0408811364902326 QERIKAERKRMRNRIAASKCRKRKLERIARLEEKVKTLKAQNSELSVTANMLREQVAQLKQKVMNAAAAAAAAAAAAAAAAAAAAAAAAAAAAAAAAAAAAAAAAAAAAAAAAACA TEF AAAAAAAAAAAAAAAAAAAAAAAAAAAAAAAAAAAAAAAAAAAAAAAAACA False 3 1 1 -1.3904061 -1.3980677 -1.3956513 -1.391196 -1.3879505 -1.3991559 -1.4039562 -1.4015688 -1.3891244 -1.4017416 -1.3958819 0.0058493344 0.02292939 NA 2.8503828 -1.0431294 3.5927591 0.85316026 3.494576 0.87711656 3.9890153 0.7610004 3.3877962 0.87542 3.0833743 0.98828524 3.282919 -0.9674684 3.7547188 0.8308949 2.9063148 1.0295444 3.8756776 0.8027884 A46S,S47V NA 5.0661163 0.9028807825 FALSE
caggagcggatcaaggcggagaggaagcgcatgaggaaccgcatcgctgcctccaagtgccgaaaaaggaagctggagagaatcgcccggctggaggaaaaagtgaaaaccttgaaagctcagaactcggagctgtcggtgacggccaacatgctcagggaacaggtggcacagcttaaacagaaagtcatgaactaaagga 7  False 19 8 0 0 11 0 6 1 0 0 0 0 6.33333333333333 -1.21222713876836 -1.39418463085624 NA NA NA NA 0.326475670983179 0.636970893508429 NA NA NA NA -1.25008287822595 0.290536354832418 0.0457537303604298 0.0358668192405491 0.0212817877760455 0.0726550740316355 NA NA NA NA NA NA NA NA 0.0403445316477106 0.0322247416461707 QERIKAERKRMRNRIAASKCRKRKLERIARLEEKVKTLKAQNSELSVTANMLREQVAQLKQKVMNAAAAAAAAAAAAAAAAAAAAAAAAAAAAAAAAAAAAAAAAAAAAAAAAAAC XBP1 AAAAAAAAAAAAAAAAAAAAAAAAAAAAAAAAAAAAAAAAAAAAAAAAAAC False 3 1 1 -0.69176334 -0.7385134 -0.7694214 -0.7405248 -0.7392201 -0.7669253 -0.7304286 -0.754258 -0.7181924 -0.75744206 -0.74066895 0.023548253 0.092309155 NA 0.1154325 -1.9087291 0.17266393 -1.820936 0.20486009 -1.9104407 0.17646837 -1.8503463 0.17036808 1.8861272 0.22904599 -1.6982586 0.16229951 -1.856343 0.1943556 -1.7807348 0.14985204 1.8774891 0.20619798 -1.7586281 A46S,S47V NA 1.8225176 1.834803289 FALSE
caggagcggatcaaggcggagaggaagcgcatgaggaaccgcatcgctgcctccaagtgccgaaaaaggaagctggagagaatcgcccggctggaggaaaaagtgaaaaccttgaaagctcagaactcggagctggtgtccacggccaacatgctcagggaacccgtggcacagcttaaacagaaagtcatgaactaacata 7  False 1 3 16 0 0 4 0 2 0 0 0 0 4 NA -0.935564620994677 NA NA NA NA NA 0.693397502660664 NA NA NA NA -0.935564620994677 0.693397502660664 NA NA 0.0735935513251601 0.0790912856499228 NA NA NA NA NA NA NA NA 0.0752292178967951 0.0769079497614963 QERIKAERKRMRNRIAASKCRKRKLERIARLEEKVKTLKAQNSELVSTANMLREPVAQLKQKVMNCAAAAAAAAAAAAAAAAAAAAAAAAAAAAAAAAAAAAAAAAAAAAAAAAAA ATF1 CAAAAAAAAAAAAAAAAAAAAAAAAAAAAAAAAAAAAAAAAAAAAAAAAAA False 3 1 1 -1.4761229 -1.475937 -1.4734336 -1.4711106 -1.4735464 -1.47908 -1.4740323 -1.4751661 -1.4729689 -1.4764634 -1.474786 0.0022423319 0.008789941 NA 4.752528 -4.8720045 7.800928 -2.91013 6.663117 5.4176702 6.5225115 -4.8732057 6.130068 -4.474987 6.6790934 -5.486509 6.390341 -4.648676 6.4051332 -4.6186824 6.2862263 -3.4299583 6.71609 -3.374235 A46V,Q55P NA 3.2070172 4.410605744 FALSE
caggagcggatcaaggcggagaggaagcgcatgaggaaccgcatcgctgcctccaagtgccgaaaaaggaagctggagagaatcgcccggctggaggaaaaagtgaaaaccttgaaagctcagaactcggagctggtgtccacggccaacatgctcagggaacccgtggcacagcttaaacagaaagtcatgaactaaaaca 7  False 12 10 15 14 8 6 0 0 0 0 1 0 10.8333333333333 NA NA NA NA -1.35420695246194 NA NA NA NA NA 0.689289521601371 NA -1.35420695246194 0.689289521601371 NA NA NA NA NA NA NA NA 0.0310780260044931 0.0756691750819519 NA NA 0.0287956451294059 0.0764523144300782 QERIKAERKRMRNRIAASKCRKRKLERIARLEEKVKTLKAQNSELVSTANMLREPVAQLKQKVMNAAAAAAAAAAAACAAAAAAAAAAAAAAAAAAAAAAAAAAAAAAAAAAAAAA BATF3 AAAAAAAAAAAACAAAAAAAAAAAAAAAAAAAAAAAAAAAAAAAAAAAAAA False 3 1 1 -0.36174667 -0.98287886 -0.91087145 -0.8334794 -0.8269337 -0.8561821 -0.8108223 -0.7597251 -0.6621189 -0.70832694 -0.77130854 0.17118157 0.6710318 NA -0.7430377 0.7303225 1.2230506 0.76337874 0.97847843 -0.7593894 0.71119094 0.77395785 0.6617272 -0.8033745 0.872771 0.6925307 0.67402935 0.73090553 0.48167253 0.7454422 0.19667792 -0.7727252 0.33915067 0.73079693 A46V,Q55P NA -2.6880155 0.750282386 FALSE
caggagcggatcaaggcggagaggaagcgcatgaggaaccgcatcgctgcctccaagtgccgaaaaaggaagctggagagaatcgcccggctggaggaaaaagtgaaaaccttgaaagctcagaactcggagctggtgtccacggccaacatgctcagggaacccgtggcacagcttaaacagaaagtcatgaactaatcaa 5  False 0 0 10 2 0 0 0 0 1 0 0 0 2 NA NA -1.34963579953395 NA NA NA NA NA 0.549805802509372 NA NA NA -1.34963579953395 0.549805802509372 NA NA NA NA 0.0297757808542091 0.06158270735638 NA NA NA NA NA NA 0.0293026530121697 0.0609815248478954 QERIKAERKRMRNRIAASKCRKRKLERIARLEEKVKTLKAQNSELVSTANMLREPVAQLKQKVMNAAAAAAAAAAAAAACAAAAAAAAAAAAAAAAAAAAAAAAAAAAAAAAAAAA CEBPB AAAAAAAAAAAAAACAAAAAAAAAAAAAAAAAAAAAAAAAAAAAAAAAAAA False 3 1 1 -1.4721133 -1.4749484 -1.472745 -1.468443 -1.4718847 -1.4775863 -1.473335 -1.4722484 -1.4718404 -1.4758 -1.4730943 0.0025268358 0.009905197 NA 5.1881924 -1.1725204 7.5832653 -0.9859574 7.0457993 1.1123319 7.4380097 -0.87131345 6.669775 1.0430447 7.336237 -0.96407133 6.6241536 -1.181548 7.062494 -0.9046606 6.0127354 1.2221615 6.544154 -1.2039356 A46V,Q55P NA 3.522895 1.06615448174 FALSE
caggagcggatcaaggcggagaggaagcgcatgaggaaccgcatcgctgcctccaagtgccgaaaaaggaagctggagagaatcgcccggctggaggaaaaagtgaaaaccttgaaagctcagaactcggagctggtgtccacggccaacatgctcagggaacccgtggcacagcttaaacagaaagtcatgaactaataca 6  False 11 0 0 19 17 0 0 0 0 3 0 0 7.83333333333333 NA NA NA -1.2111769138253 NA NA NA NA NA 0.380185364470188 NA NA -1.2111769138253 0.380185364470188 NA NA NA NA NA NA 0.0419569200774638 0.0445152987391213 NA NA NA NA 0.0446597735458516 0.0421681312645837 QERIKAERKRMRNRIAASKCRKRKLERIARLEEKVKTLKAQNSELVSTANMLREPVAQLKQKVMNAAAAAAAAAAAAAAAACAAAAAAAAAAAAAAAAAAAAAAAAAAAAAAAAAA CEBPE AAAAAAAAAAAAAAAACAAAAAAAAAAAAAAAAAAAAAAAAAAAAAAAAAA False 3 1 1 -1.4668312 -1.4748267 -1.4717451 -1.4676801 -1.4708246 -1.4763792 -1.4724593 -1.4728729 -1.4687434 -1.4726502 -1.4715014 0.0030460374 0.011940467 NA 4.6452446 -1.1279981 6.786634 -1.0845661 6.5096083 1.0660962 6.5527396 -0.95057005 5.973892 -1.0818352 6.7247915 -0.9635463 6.1213655 -1.1456221 6.1723366 -1.0741974 5.625181 -1.0713536 6.1699486 -0.99320555 A46V,Q55P NA 2.9005876 1.0558990648 FALSE
caggagcggatcaaggcggagaggaagcgcatgaggaaccgcatcgctgcctccaagtgccgaaaaaggaagctggagagaatcgcccggctggaggaaaaagtgaaaaccttgaaagctcagaactcggagctggtgtccacggccaacatgctcagggaacccgtggcacagcttaaacagaaagtcatgaactaacgga 6  False 0 6 0 10 11 6 0 0 0 0 4 0 5.5 NA NA NA NA -1.04293564022026 NA NA NA NA NA 0.455327679715117 NA -1.04293564022026 0.455327679715117 NA NA NA NA NA NA NA NA 0.0652489261645367 0.0499851932116671 NA NA 0.063320197571865 0.0505025157751199 QERIKAERKRMRNRIAASKCRKRKLERIARLEEKVKTLKAQNSELVSTANMLREPVAQLKQKVMNAAAAAAAAAAAAAAAAAACAAAAAAAAAAAAAAAAAAAAAAAAAAAAAAAA CREB3L1 AAAAAAAAAAAAAAAAAACAAAAAAAAAAAAAAAAAAAAAAAAAAAAAAAA False 3 1 1 -1.4742475 -1.4754304 -1.472193 -1.4705002 -1.4729699 -1.4778253 -1.4727082 -1.4736544 -1.4699469 -1.4756464 -1.4735122 0.0024005082 0.009409992 NA 5.759449 -1.1883669 8.266485 -0.98536736 8.192778 0.8847271 7.90965 -1.005964 7.143457 1.1221521 8.582777 -0.84438604 8.092637 -0.8878639 8.061275 -0.87423927 7.9963045 0.79567045 7.698919 -0.99627775 A46V,Q55P NA 4.5427866 0.9585014972 FALSE
caggagcggatcaaggcggagaggaagcgcatgaggaaccgcatcgctgcctccaagtgccgaaaaaggaagctggagagaatcgcccggctggaggaaaaagtgaaaaccttgaaagctcagaactcggagctggtgtccacggccaacatgctcagggaacccgtggcacagcttaaacagaaagtcatgaactaagtta 7  False 0 0 0 0 0 9 0 0 0 0 0 2 1.5 NA NA NA NA NA -1.24775516165713 NA NA NA NA NA 0.556517481786271 -1.24775516165713 0.556517481786271 NA NA NA NA NA NA NA NA NA NA 0.0405508244555102 0.0582540559781398 0.0406027095445838 0.0617259484875283 QERIKAERKRMRNRIAASKCRKRKLERIARLEEKVKTLKAQNSELVSTANMLREPVAQLKQKVMNAAAAAAAAAAAAAAAAAAAACAAAAAAAAAAAAAAAAAAAAAAAAAAAAAA CREB3L3 AAAAAAAAAAAAAAAAAAAACAAAAAAAAAAAAAAAAAAAAAAAAAAAAAA False 3 1 1 -1.4743204 -1.4758414 -1.4732785 -1.4708152 -1.4734979 -1.4783596 -1.4739422 -1.4741844 -1.4726677 -1.4752893 -1.4742196 0.0020112852 0.007884238 NA 6.836972 -1.0068929 8.533447 -1.1500343 8.24075 1.1319951 8.384277 -1.0355874 6.8563137 1.5303228 8.880753 -0.8785528 7.4971275 -1.3169011 8.722146 -0.85752815 6.863884 1.2631042 8.6305 -0.8467062 A46V,Q55P NA 4.7170305 1.1017625135 FALSE
caggagcggatcaaggcggagaggaagcgcatgaggaaccgcatcgctgcctccaagtgccgaaaaaggaagctggagagaatcgcccggctggaggaaaaagtgaaaaccttgaaagctcagaactcggagctggtgtccacggccaacatgctcagggaacccgtggcacagcttaaacagaaagtcatgaactaacgta 6  False 7 2 11 11 10 34 0 0 1 0 0 3 12.5 NA NA -1.3765782100841 NA NA -1.52350794014616 NA NA 0.544790076632435 NA NA 0.385922306162386 -1.4744131529536 0.314914051157212 NA NA NA NA 0.0267580124406852 0.0610209053938518 NA NA NA NA 0.0116861107313921 0.0403968255484747 0.0154630150103771 0.0349285855986716 QERIKAERKRMRNRIAASKCRKRKLERIARLEEKVKTLKAQNSELVSTANMLREPVAQLKQKVMNAAAAAAAAAAAAAAAAAAAAAACAAAAAAAAAAAAAAAAAAAAAAAAAAAA CREB5 AAAAAAAAAAAAAAAAAAAAAACAAAAAAAAAAAAAAAAAAAAAAAAAAAA False 3 1 1 -1.3597339 -1.4574776 -1.4490424 -1.4359863 -1.4415889 -1.4548144 -1.4486395 -1.4385422 -1.4210755 -1.4295913 -1.4336493 0.02829977 0.1109351 NA 2.6898801 -0.98478824 4.7478943 -0.95613354 4.4476943 -0.9569807 4.3048306 0.90230715 3.965236 1.0044166 4.5153522 -0.9460633 4.168442 1.0117706 4.0902514 0.93872803 3.5851333 0.9737135 3.9944897 -0.8997804 A46V,Q55P NA 0.82333374 0.957468196115 FALSE
caggagcggatcaaggcggagaggaagcgcatgaggaaccgcatcgctgcctccaagtgccgaaaaaggaagctggagagaatcgcccggctggaggaaaaagtgaaaaccttgaaagctcagaactcggagctggtgtccacggccaacatgctcagggaacccgtggcacagcttaaacagaaagtcatgaactaattca 6  False 0 6 0 0 30 0 0 0 0 0 2 1 6 NA NA NA NA -1.53744388577158 NA NA NA NA NA 0.442297093046102 NA -1.53744388577158 0.442297093046102 NA NA NA NA NA NA NA NA 0.010962548902977 0.0485547148521709 NA NA 0.00847198257314594 0.0490572326567671 QERIKAERKRMRNRIAASKCRKRKLERIARLEEKVKTLKAQNSELVSTANMLREPVAQLKQKVMNAAAAAAAAAAAAAAAAAAAAAAACAAAAAAAAAAAAAAAAAAAAAAAAAAA CREBL2 AAAAAAAAAAAAAAAAAAAAAAACAAAAAAAAAAAAAAAAAAAAAAAAAAA False 3 1 1 -1.4758756 -1.4759178 -1.4734297 -1.4710217 -1.4734404 -1.4787782 -1.4740247 -1.4748967 -1.4729686 -1.4764313 -1.4746784 0.0021785041 0.008539736 NA 6.125498 -1.4483044 8.273159 -1.3800317 7.762539 -1.6737366 8.623705 -1.1460648 7.841771 1.238321 8.970776 -0.9667789 7.191432 -1.716472 8.118403 -1.0806121 6.099514 2.5395837 7.4791136 -1.4578056 A46V,Q55P NA 4.4210043 1.4647710606 FALSE
caggagcggatcaaggcggagaggaagcgcatgaggaaccgcatcgctgcctccaagtgccgaaaaaggaagctggagagaatcgcccggctggaggaaaaagtgaaaaccttgaaagctcagaactcggagctggtgtccacggccaacatgctcagggaacccgtggcacagcttaaacagaaagtcatgaactaaagta 6  False 6 6 9 0 3 0 0 0 1 0 0 0 4 NA NA -1.31985234644997 NA NA NA NA NA 0.555874676712353 NA NA NA -1.31985234644997 0.555874676712353 NA NA NA NA 0.0331117690648865 0.0622624704696813 NA NA NA NA NA NA 0.0326060746494231 0.0616546519799095 QERIKAERKRMRNRIAASKCRKRKLERIARLEEKVKTLKAQNSELVSTANMLREPVAQLKQKVMNAAAAAAAAAAAAAAAAAAAAAAAACAAAAAAAAAAAAAAAAAAAAAAAAAA CREBRF AAAAAAAAAAAAAAAAAAAAAAAACAAAAAAAAAAAAAAAAAAAAAAAAAA False 3 1 1 -1.4738961 -1.4755617 -1.4734186 -1.4710963 -1.4735391 -1.4790663 -1.4739516 -1.4748627 -1.472787 -1.476449 -1.4744627 0.002190183 0.008585517 NA 6.724104 -0.9923183 8.864857 -0.9527363 7.6333714 1.5276351 7.4657264 -1.5690782 6.594558 1.8795495 7.512173 -1.5659552 7.4667263 -1.3370934 8.099792 -1.0684423 7.152364 1.2827213 6.9588184 -1.6826745 A46V,Q55P NA 4.2196627 1.38582041304 FALSE
caggagcggatcaaggcggagaggaagcgcatgaggaaccgcatcgctgcctccaagtgccgaaaaaggaagctggagagaatcgcccggctggaggaaaaagtgaaaaccttgaaagctcagaactcggagctggtgtccacggccaacatgctcagggaacccgtggcacagcttaaacagaaagtcatgaactaaaata 7  False 0 0 11 12 0 0 0 0 0 1 0 0 3.83333333333333 NA NA NA -1.3858360384895 NA NA NA NA NA 0.587223942813692 NA NA -1.3858360384895 0.587223942813692 NA NA NA NA NA NA 0.0215063613801943 0.0687571160913691 NA NA NA NA 0.0252875157377137 0.0651317452390144 QERIKAERKRMRNRIAASKCRKRKLERIARLEEKVKTLKAQNSELVSTANMLREPVAQLKQKVMNAAAAAAAAAAAAAAAAAAAAAAAAAAAACAAAAAAAAAAAAAAAAAAAAAA DDIT3 AAAAAAAAAAAAAAAAAAAAAAAAAAAACAAAAAAAAAAAAAAAAAAAAAA False 3 1 1 -1.2117054 -1.4381822 -1.4336078 -1.4019895 -1.4117053 -1.417822 -1.4173765 -1.4050721 -1.3571678 -1.3654282 -1.3860056 0.06658317 0.26100603 NA 1.6800516 1.0321794 3.7261586 1.0232692 3.4851763 -1.0780103 3.2342374 0.9854592 3.0173974 1.0953186 3.4346948 0.96784955 3.1552238 -1.0765232 3.07868 1.0298731 2.5554461 1.0369854 2.859819 0.9418044 A46V,Q55P NA -0.20489812 1.026727244 FALSE
caggagcggatcaaggcggagaggaagcgcatgaggaaccgcatcgctgcctccaagtgccgaaaaaggaagctggagagaatcgcccggctggaggaaaaagtgaaaaccttgaaagctcagaactcggagctggtgtccacggccaacatgctcagggaacccgtggcacagcttaaacagaaagtcatgaactaaaaga 7  False 8 16 4 20 0 27 0 0 0 0 0 2 12.5 NA NA NA NA NA -1.57573497679784 NA NA NA NA NA 0.461354305062876 -1.57573497679784 0.461354305062876 NA NA NA NA NA NA NA NA NA NA 0.00621919043463176 0.0482927498101671 0.00422493914760677 0.0511709568896297 QERIKAERKRMRNRIAASKCRKRKLERIARLEEKVKTLKAQNSELVSTANMLREPVAQLKQKVMNAAAAAAAAAAAAAAAAAAAAAAAAAAAAACAAAAAAAAAAAAAAAAAAAAA FOSB AAAAAAAAAAAAAAAAAAAAAAAAAAAAACAAAAAAAAAAAAAAAAAAAAA False 3 1 1 -1.1829838 -1.4082556 -1.404952 -1.3520664 -1.365197 -1.386903 -1.3964424 -1.3551847 -1.2975457 -1.3254048 -1.3474935 0.06780876 0.26581034 NA 1.8388842 0.8764181 3.8490598 0.8343606 3.6160657 -0.88440335 3.3282886 0.78517866 3.0885842 -0.87944174 3.5767355 -0.81004447 3.3520715 0.91578555 3.1618423 0.82319695 2.650793 0.829026 2.99649 0.78788257 A46V,Q55P NA -0.08170516 0.842573802 FALSE
caggagcggatcaaggcggagaggaagcgcatgaggaaccgcatcgctgcctccaagtgccgaaaaaggaagctggagagaatcgcccggctggaggaaaaagtgaaaaccttgaaagctcagaactcggagctggtgtccacggccaacatgctcagggaacccgtggcacagcttaaacagaaagtcatgaactaataga 6  False 0 4 24 0 0 7 2 0 1 0 0 0 5.83333333333333 NA NA -1.59711448642794 NA NA NA NA NA 0.516776240604443 NA NA NA -1.59711448642794 0.516776240604443 NA NA NA NA 0.00205616152248314 0.0578831286403733 NA NA NA NA NA NA 0.00185363805948877 0.0573180621473791 QERIKAERKRMRNRIAASKCRKRKLERIARLEEKVKTLKAQNSELVSTANMLREPVAQLKQKVMNAAAAAAAAAAAAAAAAAAAAAAAAAAAAAACAAAAAAAAAAAAAAAAAAAA FOSL1 AAAAAAAAAAAAAAAAAAAAAAAAAAAAAACAAAAAAAAAAAAAAAAAAAA False 3 1 1 -1.3780888 -1.4591483 -1.4550062 -1.4405318 -1.4452435 -1.4562639 -1.4537165 -1.4470288 -1.4293766 -1.4356624 -1.4400066 0.023772873 0.093189664 NA 2.973364 -0.9523479 5.0480223 -0.91827285 4.7464514 0.95654726 4.630578 -0.8693351 4.2410154 0.9682404 4.7806163 -0.9066266 4.436968 -1.0014759 4.3770943 -0.93856907 3.8825212 0.9452793 4.289534 -0.87105757 A46V,Q55P NA 1.1130297 0.9327751907 FALSE
caggagcggatcaaggcggagaggaagcgcatgaggaaccgcatcgctgcctccaagtgccgaaaaaggaagctggagagaatcgcccggctggaggaaaaagtgaaaaccttgaaagctcagaactcggagctggtgtccacggccaacatgctcagggaacccgtggcacagcttaaacagaaagtcatgaactaaatga 7  False 2 3 1 14 0 5 0 0 0 2 0 0 4.16666666666667 NA NA NA -1.23852949938339 NA NA NA NA NA 0.455468465564718 NA NA -1.23852949938339 0.455468465564718 NA NA NA NA NA NA 0.0387542494036404 0.0533300771299219 NA NA NA NA 0.0416259707590282 0.0505181309900675 QERIKAERKRMRNRIAASKCRKRKLERIARLEEKVKTLKAQNSELVSTANMLREPVAQLKQKVMNAAAAAAAAAAAAAAAAAAAAAAAAAAAAAAAAAAAACAAAAAAAAAAAAAA JUND AAAAAAAAAAAAAAAAAAAAAAAAAAAAAAAAAAAACAAAAAAAAAAAAAA False 3 1 1 -1.4515508 -1.4731888 -1.4701308 -1.4667621 -1.4688338 -1.4748185 -1.4694166 -1.4692627 -1.463453 -1.4677123 -1.467513 0.006435527 0.025227265 NA 3.6492932 1.166961 5.7724743 -1.1179429 5.451413 -1.1497931 5.3783345 1.1139513 4.9262404 1.2002418 5.529666 -1.0891576 5.116719 1.1598262 5.102225 -1.1137667 4.583856 1.1369699 5.0626745 -1.0457929 A46V,Q55P NA 1.829703 1.129440319 FALSE
caggagcggatcaaggcggagaggaagcgcatgaggaaccgcatcgctgcctccaagtgccgaaaaaggaagctggagagaatcgcccggctggaggaaaaagtgaaaaccttgaaagctcagaactcggagctggtgtccacggccaacatgctcagggaacccgtggcacagcttaaacagaaagtcatgaactaaggga 6  False 0 0 0 9 0 14 0 0 0 0 0 4 3.83333333333333 NA NA NA NA NA -1.17272772879481 NA NA NA NA NA 0.420606230106151 -1.17272772879481 0.420606230106151 NA NA NA NA NA NA NA NA NA NA 0.0484044003392885 0.044027401968961 0.0489243519144628 0.04665139792147 QERIKAERKRMRNRIAASKCRKRKLERIARLEEKVKTLKAQNSELVSTANMLREPVAQLKQKVMNAAAAAAAAAAAAAAAAAAAAAAAAAAAAAAAAAAAAAACAAAAAAAAAAAA MAFA AAAAAAAAAAAAAAAAAAAAAAAAAAAAAAAAAAAAAACAAAAAAAAAAAA False 3 1 1 -1.4676702 -1.4747987 -1.4727407 -1.4705814 -1.4704156 -1.4756082 -1.4722137 -1.4708852 -1.4707413 -1.4745773 -1.4720232 0.002453579 0.00961803 NA 6.863823 -0.77725476 8.796198 -0.8339526 8.127548 0.96350724 7.9859996 -1.0142202 8.370285 0.7553548 9.487965 -0.6564199 8.0286875 -0.8553705 8.941748 -0.6715672 7.576088 0.88012344 8.208117 -0.8324824 A46V,Q55P NA 5.0110598 0.8240253213 FALSE
caggagcggatcaaggcggagaggaagcgcatgaggaaccgcatcgctgcctccaagtgccgaaaaaggaagctggagagaatcgcccggctggaggaaaaagtgaaaaccttgaaagctcagaactcggagctggtgtccacggccaacatgctcagggaacccgtggcacagcttaaacagaaagtcatgaactaactga 7  False 5 1 8 0 0 0 3 0 0 0 0 0 2.33333333333333 -1.02724033281251 NA NA NA NA NA 0.542792523228138 NA NA NA NA NA -1.02724033281251 0.542792523228138 0.0660764953343841 0.0596315224871633 NA NA NA NA NA NA NA NA NA NA 0.0650610372907487 0.0602036493456693 QERIKAERKRMRNRIAASKCRKRKLERIARLEEKVKTLKAQNSELVSTANMLREPVAQLKQKVMNAAAAAAAAAAAAAAAAAAAAAAAAAAAAAAAAAAAAAAAAAACAAAAAAAA MAFK AAAAAAAAAAAAAAAAAAAAAAAAAAAAAAAAAAAAAAAAAACAAAAAAAA False 3 1 1 -1.4759812 -1.4759343 -1.47336 -1.4709803 -1.4735458 -1.4790796 -1.4740323 -1.475166 -1.4729481 -1.4762117 -1.4747239 0.002244048 0.008796669 NA 6.123473 -1.5398272 8.169846 -1.6351812 9.005254 1.1185429 9.1615925 1.0371394 6.5741005 2.274884 7.240349 -2.1074128 6.4697304 3.0035887 6.978817 2.3112907 7.205887 1.5739137 8.714286 1.0153385 A46V,Q55P NA 4.336747 1.761711945 FALSE
caggagcggatcaaggcggagaggaagcgcatgaggaaccgcatcgctgcctccaagtgccgaaaaaggaagctggagagaatcgcccggctggaggaaaaagtgaaaaccttgaaagctcagaactcggagctggtgtccacggccaacatgctcagggaacccgtggcacagcttaaacagaaagtcatgaactaagcta 7  False 4 2 0 0 4 0 1 0 0 0 0 0 1.66666666666667 -1.27955658254821 NA NA NA NA NA 0.757724834535522 NA NA NA NA NA -1.27955658254821 0.757724834535522 0.0383568760026581 0.0832441192096081 NA NA NA NA NA NA NA NA NA NA 0.0370754656897232 0.0840427940450988 QERIKAERKRMRNRIAASKCRKRKLERIARLEEKVKTLKAQNSELVSTANMLREPVAQLKQKVMNAAAAAAAAAAAAAAAAAAAAAAAAAAAAAAAAAAAAAAAAAAAACAAAAAA NFE2L1 AAAAAAAAAAAAAAAAAAAAAAAAAAAAAAAAAAAAAAAAAAAACAAAAAA False 3 1 1 -1.4748151 -1.4758859 -1.473337 -1.4710819 -1.4733022 -1.4790167 -1.4738303 -1.4748564 -1.4720613 -1.4744712 -1.4742658 0.0021824073 0.008555037 NA 6.759611 -1.0659208 8.534464 -1.2232285 8.510473 1.1517968 8.151993 -1.3508756 7.834489 1.1328844 8.148615 -1.2559414 8.083273 -1.1216257 8.298791 -1.0403564 7.9370823 0.95331275 9.295561 -0.7291968 A46V,Q55P NA 4.927849 1.1025139082 FALSE
caggagcggatcaaggcggagaggaagcgcatgaggaaccgcatcgctgcctccaagtgccgaaaaaggaagctggagagaatcgcccggctggaggaaaaagtgaaaaccttgaaagctcagaactcggagctggtgtccacggccaacatgctcagggaacccgtggcacagcttaaacagaaagtcatgaactaatata 6  False 0 9 28 0 0 0 0 0 3 0 0 0 6.16666666666667 NA NA -1.33013280129755 NA NA NA NA NA 0.32155361044271 NA NA NA -1.33013280129755 0.32155361044271 NA NA NA NA 0.0319602747745761 0.0360166113214916 NA NA NA NA NA NA 0.0314658214729849 0.0356650100738221 QERIKAERKRMRNRIAASKCRKRKLERIARLEEKVKTLKAQNSELVSTANMLREPVAQLKQKVMNAAAAAAAAAAAAAAAAAAAAAAAAAAAAAAAAAAAAAAAAAAAAACAAAAA NFE2L2 AAAAAAAAAAAAAAAAAAAAAAAAAAAAAAAAAAAAAAAAAAAAACAAAAA False 3 1 1 -1.4679475 -1.4750134 -1.4721942 -1.4703043 -1.4712584 -1.4766634 -1.4728007 -1.474262 -1.4688586 -1.4728551 -1.4722157 0.002720403 0.01066398 NA 7.4685564 -0.7188084 9.100627 -0.82903224 9.36156 0.77437353 8.44607 -0.9090946 8.48744 0.7819358 9.30452 -0.7083632 8.3340435 -0.8708425 8.245313 -0.91712505 8.28033 0.7311626 8.971615 -0.68921506 A46V,Q55P NA 5.372421 0.7929952919 FALSE
caggagcggatcaaggcggagaggaagcgcatgaggaaccgcatcgctgcctccaagtgccgaaaaaggaagctggagagaatcgcccggctggaggaaaaagtgaaaaccttgaaagctcagaactcggagctggcgtccacggacaacatgctcagggaaggggtggcacagcttaaacagaaagtcatgaactaacata 7  False 21 3 29 0 14 1 3 0 0 0 0 0 11.3333333333333 -1.44084178998066 NA NA NA NA NA 0.401403352736322 NA NA NA NA NA -1.44084178998066 0.401403352736322 0.0206379833092653 0.0440984207239314 NA NA NA NA NA NA NA NA NA NA 0.0191865713933182 0.0445215172651826 QERIKAERKRMRNRIAASKCRKRKLERIARLEEKVKTLKAQNSELASTDNMLREGVAQLKQKVMNCAAAAAAAAAAAAAAAAAAAAAAAAAAAAAAAAAAAAAAAAAAAAAAAAAA ATF1 CAAAAAAAAAAAAAAAAAAAAAAAAAAAAAAAAAAAAAAAAAAAAAAAAAA False 3 1 1 -1.4761229 -1.475937 -1.4734336 -1.4711106 -1.4735464 -1.47908 -1.4740323 -1.4751661 -1.4729689 -1.4764634 -1.474786 0.0022423319 0.008789941 NA 7.1827483 -4.8720045 8.791897 -2.91013 7.707139 5.4176702 7.995325 -4.8732057 7.4053555 -4.474987 7.953229 -5.486509 7.6034813 -4.648676 8.327105 -4.6186824 7.8132763 -3.4299583 7.984788 -3.374235 A49D,Q55G NA 3.2070172 4.410605744 FALSE
caggagcggatcaaggcggagaggaagcgcatgaggaaccgcatcgctgcctccaagtgccgaaaaaggaagctggagagaatcgcccggctggaggaaaaagtgaaaaccttgaaagctcagaactcggagctggcgtccacggacaacatgctcagggaaggggtggcacagcttaaacagaaagtcatgaactaacaaa 6  False 3 0 0 0 1 12 27 0 0 0 0 63 2.66666666666667 -0.246761211532472 NA NA NA NA -0.303680190645302 0.553779280555564 NA NA NA NA 0.341618909496581 -0.287990451386421 0.290747517230238 0.15182041456632 0.0608385344458672 NA NA NA NA NA NA NA NA 0.139372870498629 0.0357593206472671 0.147054688152992 0.0322481626521893 QERIKAERKRMRNRIAASKCRKRKLERIARLEEKVKTLKAQNSELASTDNMLREGVAQLKQKVMNAACAAAAAAAAAAAAAAAAAAAAAAAAAAAAAAAAAAAAAAAAAAAAAAAA ATF3 AACAAAAAAAAAAAAAAAAAAAAAAAAAAAAAAAAAAAAAAAAAAAAAAAA False 3 1 1 -1.409518 -1.4291296 -1.4225746 -1.4218606 -1.4132469 -1.4184705 -1.4280568 -1.4342595 -1.4064316 -1.3883 -1.4171847 0.013454642 0.052742198 NA 4.2349377 0.76433825 4.8334875 0.74327826 4.599504 -0.7622614 4.830729 0.732386 4.356736 0.7646018 4.8144064 -0.6927732 4.54229 0.79516053 5.068099 0.7352906 4.2295885 0.76453894 4.234384 0.69381607 A49D,Q55G NA -0.09500112 0.744844505 FALSE
caggagcggatcaaggcggagaggaagcgcatgaggaaccgcatcgctgcctccaagtgccgaaaaaggaagctggagagaatcgcccggctggaggaaaaagtgaaaaccttgaaagctcagaactcggagctggcgtccacggacaacatgctcagggaaggggtggcacagcttaaacagaaagtcatgaactaattaa 5  False 21 2 0 0 0 1 1 0 0 0 0 0 4 -1.75746958120039 NA NA NA NA NA 0.629955133553994 NA NA NA NA NA -1.75746958120039 0.629955133553994 -0.0141469417665069 0.0692072607946373 NA NA NA NA NA NA NA NA NA NA -0.0159320931054455 0.069871260824366 QERIKAERKRMRNRIAASKCRKRKLERIARLEEKVKTLKAQNSELASTDNMLREGVAQLKQKVMNAAACAAAAAAAAAAAAAAAAAAAAAAAAAAAAAAAAAAAAAAAAAAAAAAA ATF4 AAACAAAAAAAAAAAAAAAAAAAAAAAAAAAAAAAAAAAAAAAAAAAAAAA False 3 1 1 -1.4711219 -1.4740877 -1.4719977 -1.4646993 -1.4630018 -1.4722648 -1.4702792 -1.4732947 -1.4661582 -1.4643286 -1.4691235 0.0041410294 0.016232835 NA 5.6261907 -1.0418731 6.29449 -1.0882503 6.056874 -1.17256 6.3733864 0.8789332 5.735605 0.88987327 6.335683 -0.8762594 5.912598 1.0387791 6.625271 1.0314865 5.6615076 0.97990066 5.80187 -0.8558752 A49D,Q55G NA 1.3729302 0.9853790727 FALSE
caggagcggatcaaggcggagaggaagcgcatgaggaaccgcatcgctgcctccaagtgccgaaaaaggaagctggagagaatcgcccggctggaggaaaaagtgaaaaccttgaaagctcagaactcggagctggcgtccacggacaacatgctcagggaaggggtggcacagcttaaacagaaagtcatgaactaatgga 5  False 0 0 0 0 18 0 0 0 0 0 1 0 3 NA NA NA NA -1.5905898971133 NA NA NA NA NA 0.611079565011164 NA -1.5905898971133 0.611079565011164 NA NA NA NA NA NA NA NA 0.00512825908557044 0.0670834027570988 NA NA 0.00257731067916145 0.0677776835160524 QERIKAERKRMRNRIAASKCRKRKLERIARLEEKVKTLKAQNSELASTDNMLREGVAQLKQKVMNAAAAACAAAAAAAAAAAAAAAAAAAAAAAAAAAAAAAAAAAAAAAAAAAAA ATF6 AAAAACAAAAAAAAAAAAAAAAAAAAAAAAAAAAAAAAAAAAAAAAAAAAA False 3 1 1 -1.475566 -1.4758371 -1.4730079 -1.4708575 -1.4734194 -1.4788108 -1.4738638 -1.4750607 -1.4721398 -1.4761392 -1.4744701 0.0022885331 0.00897105 NA 9.965004 -0.80877334 10.148805 -0.9626138 10.686214 0.77843356 10.795022 -0.8186387 9.426153 1.0109104 10.603975 -0.8286521 9.778344 -0.9457034 10.497212 -0.9251499 10.598785 0.72244847 10.112195 -0.8499236 A49D,Q55G NA 5.591754 0.86512472328 FALSE
caggagcggatcaaggcggagaggaagcgcatgaggaaccgcatcgctgcctccaagtgccgaaaaaggaagctggagagaatcgcccggctggaggaaaaagtgaaaaccttgaaagctcagaactcggagctggcgtccacggacaacatgctcagggaaggggtggcacagcttaaacagaaagtcatgaactaaacaa 6  False 2 0 1 5 6 12 0 0 0 0 0 1 4.33333333333333 NA NA NA NA NA -1.54057201834584 NA NA NA NA NA 0.659703865438591 -1.54057201834584 0.659703865438591 NA NA NA NA NA NA NA NA NA NA 0.00989991029889375 0.0690551998167309 0.00812502680542951 0.0731708313715193 QERIKAERKRMRNRIAASKCRKRKLERIARLEEKVKTLKAQNSELASTDNMLREGVAQLKQKVMNAAAAAACAAAAAAAAAAAAAAAAAAAAAAAAAAAAAAAAAAAAAAAAAAAA ATF6B AAAAAACAAAAAAAAAAAAAAAAAAAAAAAAAAAAAAAAAAAAAAAAAAAA False 3 1 1 -1.4760932 -1.475929 -1.4734014 -1.4711022 -1.4735429 -1.4790679 -1.4740005 -1.4750742 -1.4728756 -1.4763983 -1.4747485 0.0022439505 0.008796286 NA 8.194473 -1.3415048 8.697951 -1.4141649 8.772929 1.2426001 9.060417 -1.3525879 7.9908113 1.6416059 8.943981 -1.3303667 8.715973 -1.2521416 9.85083 -0.99974144 8.734768 1.1267554 8.566254 -1.1908362 A49D,Q55G NA 4.083421 1.2892304913 FALSE
caggagcggatcaaggcggagaggaagcgcatgaggaaccgcatcgctgcctccaagtgccgaaaaaggaagctggagagaatcgcccggctggaggaaaaagtgaaaaccttgaaagctcagaactcggagctggcgtccacggacaacatgctcagggaaggggtggcacagcttaaacagaaagtcatgaactaaacta 7  False 27 9 8 0 0 12 2 0 1 0 0 1 9.33333333333333 -1.63013027334298 NA -1.28655727860925 NA NA -1.54057201834584 0.459111737376377 NA 0.563368840886167 NA NA 0.659703865438591 -1.50373632499415 0.313224236052563 -0.000157366606482801 0.0504382995710004 NA NA 0.0368410865982552 0.0631018776150593 NA NA NA NA 0.00989991029889375 0.0690551998167309 0.012210645289562 0.034741160327199 QERIKAERKRMRNRIAASKCRKRKLERIARLEEKVKTLKAQNSELASTDNMLREGVAQLKQKVMNAAAAAAAAAACAAAAAAAAAAAAAAAAAAAAAAAAAAAAAAAAAAAAAAAA BATF AAAAAAAAAACAAAAAAAAAAAAAAAAAAAAAAAAAAAAAAAAAAAAAAAA False 3 1 1 -1.3188761 -1.3711406 -1.3693577 -1.3802276 -1.3857541 -1.3874491 -1.3822031 -1.382406 -1.330293 -1.3018628 -1.3609569 0.03158237 0.12380289 NA 3.438851 -0.67549956 4.016626 -0.6851399 3.873286 -0.7120695 4.138231 -0.7008822 3.7556877 -0.78256917 4.1634884 -0.69739187 3.8092425 -0.75939703 4.234864 -0.67931414 3.4697142 -0.6988256 3.4446917 -0.6390232 A49D,Q55G NA -0.834949 0.70301121 FALSE
caggagcggatcaaggcggagaggaagcgcatgaggaaccgcatcgctgcctccaagtgccgaaaaaggaagctggagagaatcgcccggctggaggaaaaagtgaaaaccttgaaagctcagaactcggagctggcgtccacggacaacatgctcagggaaggggtggcacagcttaaacagaaagtcatgaactaaaaca 7  False 2 0 0 9 15 0 1 0 0 1 0 0 4.33333333333333 -1.07978668826007 NA NA -1.30721317099752 NA NA 0.890600269118596 NA NA 0.613918926118953 NA NA -1.23395552082389 0.505462331927266 0.0603037202087167 0.0978418966775226 NA NA NA NA 0.0307121876986513 0.0718827891648857 NA NA NA NA 0.0421332920457564 0.0560631837885566 QERIKAERKRMRNRIAASKCRKRKLERIARLEEKVKTLKAQNSELASTDNMLREGVAQLKQKVMNAAAAAAAAAAAACAAAAAAAAAAAAAAAAAAAAAAAAAAAAAAAAAAAAAA BATF3 AAAAAAAAAAAACAAAAAAAAAAAAAAAAAAAAAAAAAAAAAAAAAAAAAA False 3 1 1 -1.0782531 -1.2037828 -1.1642845 -1.199624 -1.1692295 -1.1539927 -1.1223526 -1.2266072 -1.1065094 -1.0630014 -1.1487637 0.05494486 0.21538386 NA 1.6871822 0.7303225 2.2140198 0.76337874 2.0225003 -0.7593894 2.1840045 0.77395785 1.9370148 -0.8033745 2.1469066 0.6925307 1.8871694 0.73090553 2.4036436 0.7454422 1.7237282 -0.7727252 1.6078484 0.73079693 A49D,Q55G NA -2.6880155 0.750282386 FALSE
```
