## Supplementary material for "The genetic architecture of protein interaction affinity and specificity": Table S3 (part 45 of 74)

```
caggagcggatcaaggcggagaggaagcgcatgaggaaccgcatcgctgcctccaagtgccgaaaaaggaagctggagagaatcgcccggctggaggaaaaagtgaaaaccttgaaagctcagaactcggagctggcgtccacggacaacatgctcagggaaggggtggcacagcttaaacagaaagtcatgaactaaatca 7  False 5 0 8 16 19 3 0 0 0 0 3 0 8.5 NA NA NA NA -1.28610914906002 NA NA NA NA NA 0.4188955364844 NA -1.28610914906002 0.4188955364844 NA NA NA NA NA NA NA NA 0.0385537012423013 0.045985726894043 NA NA 0.0363486899886775 0.0464616569163263 QERIKAERKRMRNRIAASKCRKRKLERIARLEEKVKTLKAQNSELASTDNMLREGVAQLKQKVMNAAAAAAAAAAAAACAAAAAAAAAAAAAAAAAAAAAAAAAAAAAAAAAAAAA CEBPA AAAAAAAAAAAAACAAAAAAAAAAAAAAAAAAAAAAAAAAAAAAAAAAAAA False 3 1 1 -1.4758525 -1.4756086 -1.4732773 -1.4710414 -1.4734198 -1.4789249 -1.4738711 -1.4749676 -1.4725676 -1.4756211 -1.4745152 0.002182357 0.0085548395 NA 9.445925 -0.92971534 10.510399 0.8162471 9.74472 0.95650005 9.74697 1.0399063 9.018318 1.0569477 9.80805 0.95209175 9.647648 0.9631187 10.865108 0.83559185 9.749008 0.8598434 10.393591 0.7350532 A49D,Q55G NA 5.223556 0.9145015403 FALSE
caggagcggatcaaggcggagaggaagcgcatgaggaaccgcatcgctgcctccaagtgccgaaaaaggaagctggagagaatcgcccggctggaggaaaaagtgaaaaccttgaaagctcagaactcggagctggcgtccacggacaacatgctcagggaaggggtggcacagcttaaacagaaagtcatgaactaataca 6  False 0 0 0 0 0 10 0 0 0 0 0 2 1.66666666666667 NA NA NA NA NA -1.27920949982995 NA NA NA NA NA 0.543306654315664 -1.27920949982995 0.543306654315664 NA NA NA NA NA NA NA NA NA NA 0.0372583083412031 0.0568711986409001 0.0371139622521663 0.0602606740215566 QERIKAERKRMRNRIAASKCRKRKLERIARLEEKVKTLKAQNSELASTDNMLREGVAQLKQKVMNAAAAAAAAAAAAAAAACAAAAAAAAAAAAAAAAAAAAAAAAAAAAAAAAAA CEBPE AAAAAAAAAAAAAAAACAAAAAAAAAAAAAAAAAAAAAAAAAAAAAAAAAA False 3 1 1 -1.4755207 -1.4755578 -1.4728785 -1.4702634 -1.4728606 -1.4782878 -1.4736402 -1.4748749 -1.4721444 -1.4753802 -1.4741408 0.0022530996 0.00883215 NA 7.0754642 -1.1279981 7.777603 -1.0845661 7.55363 1.0660962 8.025553 -0.95057005 7.24918 -1.0818352 7.998927 -0.9635463 7.334506 -1.1456221 8.094308 -1.0741974 7.152231 -1.0713536 7.4386463 -0.99320555 A49D,Q55G NA 2.9005876 1.0558990648 FALSE
caggagcggatcaaggcggagaggaagcgcatgaggaaccgcatcgctgcctccaagtgccgaaaaaggaagctggagagaatcgcccggctggaggaaaaagtgaaaaccttgaaagctcagaactcggagctggcgtccacggacaacatgctcagggaaggggtggcacagcttaaacagaaagtcatgaactaacgga 6  False 0 0 0 9 13 0 0 0 0 0 2 0 3.66666666666667 NA NA NA NA -1.29368090041663 NA NA NA NA NA 0.509376248186376 NA -1.29368090041663 0.509376248186376 NA NA NA NA NA NA NA NA 0.037722485677397 0.0559185644039043 NA NA 0.035508871744876 0.056497294488222 QERIKAERKRMRNRIAASKCRKRKLERIARLEEKVKTLKAQNSELASTDNMLREGVAQLKQKVMNAAAAAAAAAAAAAAAAAACAAAAAAAAAAAAAAAAAAAAAAAAAAAAAAAA CREB3L1 AAAAAAAAAAAAAAAAAACAAAAAAAAAAAAAAAAAAAAAAAAAAAAAAAA False 3 1 1 -1.4760183 -1.4757462 -1.4729408 -1.4709718 -1.4734086 -1.4786519 -1.4735811 -1.4748842 -1.4720712 -1.4762325 -1.4744507 0.002286072 0.008961402 NA 8.189669 -1.1883669 9.257455 -0.98536736 9.236799 0.8847271 9.382463 -1.005964 8.418745 1.1221521 9.856913 -0.84438604 9.305777 -0.8878639 9.983246 -0.87423927 9.523355 0.79567045 8.967617 -0.99627775 A49D,Q55G NA 4.5427866 0.9585014972 FALSE
caggagcggatcaaggcggagaggaagcgcatgaggaaccgcatcgctgcctccaagtgccgaaaaaggaagctggagagaatcgcccggctggaggaaaaagtgaaaaccttgaaagctcagaactcggagctggcgtccacggacaacatgctcagggaaggggtggcacagcttaaacagaaagtcatgaactaaacga 7  False 5 14 43 14 20 10 1 0 3 0 2 0 17.6666666666667 -1.34386812403224 NA -1.45140185935423 NA -1.4192524134459 NA 0.728246209722672 NA 0.309633313726493 NA 0.469079047573737 NA -1.43071046331317 0.24353480351182 0.0312915702586119 0.0800055792460072 NA NA 0.0183771570999296 0.0346814414471004 NA NA 0.0239374323624384 0.0514947978545648 NA NA 0.0203102840680414 0.0270115804596846 QERIKAERKRMRNRIAASKCRKRKLERIARLEEKVKTLKAQNSELASTDNMLREGVAQLKQKVMNAAAAAAAAAAAAAAAAAAACAAAAAAAAAAAAAAAAAAAAAAAAAAAAAAA CREB3L2 AAAAAAAAAAAAAAAAAAACAAAAAAAAAAAAAAAAAAAAAAAAAAAAAAA False 3 1 1 -1.4761102 -1.4759319 -1.473401 -1.4711083 -1.4735384 -1.479052 -1.4740169 -1.4751601 -1.4729654 -1.4764628 -1.4747747 0.0022390937 0.008777248 NA 8.396408 -1.4103714 9.085009 -1.4012223 9.75432 1.1158556 9.1514 -1.4830081 8.402078 -1.4633096 9.669438 -1.1427094 8.742484 -1.3318439 9.6828785 -1.2990365 7.991045 -1.6381353 8.063942 -1.851001 A49D,Q55G NA 4.2244825 1.413649329 FALSE
caggagcggatcaaggcggagaggaagcgcatgaggaaccgcatcgctgcctccaagtgccgaaaaaggaagctggagagaatcgcccggctggaggaaaaagtgaaaaccttgaaagctcagaactcggagctggcgtccacggacaacatgctcagggaaggggtggcacagcttaaacagaaagtcatgaactaacgta 6  False 37 14 0 30 31 12 1 2 0 0 2 0 20.6666666666667 -1.92070874212261 -1.35760098046899 NA NA -1.54700198919219 NA 0.615469784147478 0.46117945190044 NA NA 0.440513315141175 NA -1.55468743475454 0.282900330529199 -0.0320804969994108 0.0676158913451616 0.0254546437955618 0.0526037022431892 NA NA NA NA 0.00991327457264132 0.0483588943756291 NA NA 0.00655942016298081 0.0313777945902092 QERIKAERKRMRNRIAASKCRKRKLERIARLEEKVKTLKAQNSELASTDNMLREGVAQLKQKVMNAAAAAAAAAAAAAAAAAAAAAACAAAAAAAAAAAAAAAAAAAAAAAAAAAA CREB5 AAAAAAAAAAAAAAAAAAAAAACAAAAAAAAAAAAAAAAAAAAAAAAAAAA False 3 1 1 -1.4648141 -1.4687334 -1.4643726 -1.4616712 -1.4645503 -1.47174 -1.4665138 -1.4690298 -1.4609625 -1.4612185 -1.4653605 0.0036348396 0.014248571 NA 5.1201 -0.98478824 5.7388635 -0.95613354 5.4917164 -0.9569807 5.777644 0.90230715 5.240524 1.0044166 5.789488 -0.9460633 5.381582 1.0117706 6.012223 0.93872803 5.1121836 0.9737135 5.2631874 -0.8997804 A49D,Q55G NA 0.82333374 0.957468196115 FALSE
caggagcggatcaaggcggagaggaagcgcatgaggaaccgcatcgctgcctccaagtgccgaaaaaggaagctggagagaatcgcccggctggaggaaaaagtgaaaaccttgaaagctcagaactcggagctggcgtccacggacaacatgctcagggaaggggtggcacagcttaaacagaaagtcatgaactaatcga 6  False 6 24 32 1 8 0 0 4 2 0 0 0 11.8333333333333 NA -1.31536825551258 -1.48249706120814 NA NA NA NA 0.33632874561647 0.375122906338713 NA NA NA -1.38984644570445 0.250416238124475 NA NA 0.0302718525401636 0.0383628045814442 0.0148942423921967 0.0420168067675822 NA NA NA NA NA NA 0.0248427027762782 0.0277748324550356 QERIKAERKRMRNRIAASKCRKRKLERIARLEEKVKTLKAQNSELASTDNMLREGVAQLKQKVMNAAAAAAAAAAAAAAAAAAAAAAAAAAACAAAAAAAAAAAAAAAAAAAAAAA DBP AAAAAAAAAAAAAAAAAAAAAAAAAAACAAAAAAAAAAAAAAAAAAAAAAA False 3 1 1 -1.4755359 -1.4756616 -1.4733347 -1.4709703 -1.4731654 -1.4787189 -1.4737253 -1.4749615 -1.4728581 -1.4761695 -1.4745102 0.0021631932 0.008479717 NA 9.902232 -0.80857515 10.484484 -0.8350836 9.895814 -0.98811436 10.4451275 -0.9025351 9.792591 0.8608805 10.908197 -0.7786104 9.987383 -0.86585385 10.833614 -0.8352382 9.078063 1.0651499 9.622812 -0.9033687 A49D,Q55G NA 5.4256144 0.8843409684 FALSE
caggagcggatcaaggcggagaggaagcgcatgaggaaccgcatcgctgcctccaagtgccgaaaaaggaagctggagagaatcgcccggctggaggaaaaagtgaaaaccttgaaagctcagaactcggagctggcgtccacggacaacatgctcagggaaggggtggcacagcttaaacagaaagtcatgaactaatgaa 4  False 0 1 1 10 11 3 0 0 0 4 0 0 4.33333333333333 NA NA NA -0.957136813651214 NA NA NA NA NA 0.422626175428867 NA NA -0.957136813651214 0.422626175428867 NA NA NA NA NA NA 0.0717020707534376 0.0494846256914857 NA NA NA NA 0.0728365454358933 0.0468754394745537 QERIKAERKRMRNRIAASKCRKRKLERIARLEEKVKTLKAQNSELASTDNMLREGVAQLKQKVMNAAAAAAAAAAAAAAAAAAAAAAAAAAAAAAAAAAAAAAAAAAAAAAAAAAA FOS AAAAAAAAAAAAAAAAAAAAAAAAAAAAAAAAAAAAAAAAAAAAAAAAAAA False 2 1 1 -1.4509137 -1.4620055 -1.4556482 -1.4528202 -1.4534218 -1.4610448 -1.4600099 -1.4641774 -1.4505835 -1.4482763 -1.4558902 0.005538668 0.021711579 7 4.2946153 -0.9855633 4.920762 -0.9802675 4.660776 0.9818175 4.910119 -0.9259659 4.4380236 1.0031701 4.9365754 -0.9261728 4.6174507 -1.0434102 5.18629 -0.97534174 4.321612 1.0063037 4.4079494 -0.9332268 A49D,Q55G NA 0 0.976123954 FALSE
caggagcggatcaaggcggagaggaagcgcatgaggaaccgcatcgctgcctccaagtgccgaaaaaggaagctggagagaatcgcccggctggaggaaaaagtgaaaaccttgaaagctcagaactcggagctggcgtccacggacaacatgctcagggaaggggtggcacagcttaaacagaaagtcatgaactaataga 6  False 9 8 0 14 8 20 0 0 0 0 0 2 9.83333333333333 NA NA NA NA NA -1.48614172377309 NA NA NA NA NA 0.479373528189078 -1.48614172377309 0.479373528189078 NA NA NA NA NA NA NA NA NA NA 0.0155974589487048 0.050178931048009 0.0141621445401224 0.0531695529353516 QERIKAERKRMRNRIAASKCRKRKLERIARLEEKVKTLKAQNSELASTDNMLREGVAQLKQKVMNAAAAAAAAAAAAAAAAAAAAAAAAAAAAAACAAAAAAAAAAAAAAAAAAAA FOSL1 AAAAAAAAAAAAAAAAAAAAAAAAAAAAAACAAAAAAAAAAAAAAAAAAAA False 3 1 1 -1.4659233 -1.46914 -1.4666 -1.4625026 -1.4652175 -1.4718285 -1.4679543 -1.4704697 -1.4624776 -1.4627374 -1.4664851 0.0033588554 0.0131667135 NA 5.403584 -0.9523479 6.038991 -0.91827285 5.790473 0.95654726 6.1033916 -0.8693351 5.516303 0.9682404 6.054752 -0.9066266 5.650108 -1.0014759 6.299065 -0.93856907 5.4095716 0.9452793 5.558232 -0.87105757 A49D,Q55G NA 1.1130297 0.9327751907 FALSE
caggagcggatcaaggcggagaggaagcgcatgaggaaccgcatcgctgcctccaagtgccgaaaaaggaagctggagagaatcgcccggctggaggaaaaagtgaaaaccttgaaagctcagaactcggagctggcgtccacggacaacatgctcagggaaggggtggcacagcttaaacagaaagtcatgaactaagaga 7  False 13 0 0 1 17 24 0 0 0 0 1 1 9.16666666666667 NA NA NA NA -1.57392844597373 -1.74750424228898 NA NA NA NA 0.614983091064258 0.617027745860688 -1.66042827717907 0.435579809062997 NA NA NA NA NA NA NA NA 0.00695732832844881 0.0675119260221302 -0.0117609390936046 0.0645880318657056 -0.00516878965277345 0.0483121873730387 QERIKAERKRMRNRIAASKCRKRKLERIARLEEKVKTLKAQNSELASTDNMLREGVAQLKQKVMNAAAAAAAAAAAAAAAAAAAAAAAAAAAAAAACAAAAAAAAAAAAAAAAAAA FOSL2 AAAAAAAAAAAAAAAAAAAAAAAAAAAAAAACAAAAAAAAAAAAAAAAAAA False 3 1 1 -1.4052823 -1.436769 -1.4227167 -1.416527 -1.4224837 -1.4263574 -1.4352193 -1.4451025 -1.4078753 -1.3863182 -1.4204651 0.01733624 0.067958064 NA 3.6199057 0.87647843 4.2137647 0.89594245 3.9987786 -0.87749445 4.1846967 0.82012665 3.7860153 0.9252207 4.184762 0.8314263 3.978437 0.9514792 4.50486 0.8970004 3.6499665 -0.89219344 3.6109414 0.8071201 A49D,Q55G NA -0.69620466 0.877448208 FALSE
caggagcggatcaaggcggagaggaagcgcatgaggaaccgcatcgctgcctccaagtgccgaaaaaggaagctggagagaatcgcccggctggaggaaaaagtgaaaaccttgaaagctcagaactcggagctggcgtccacggacaacatgctcagggaaggggtggcacagcttaaacagaaagtcatgaactaattga 6  False 0 0 1 10 20 28 0 0 0 1 0 3 9.83333333333333 NA NA NA -1.33600796446815 NA -1.46554458548352 NA NA NA 0.603382674853772 NA 0.396456301249781 -1.42648401308943 0.33133388702685 NA NA NA NA NA NA 0.0273406511976009 0.0706491162871472 NA NA 0.0177534861826721 0.0414994826249872 0.0207790593668122 0.0367497861471428 QERIKAERKRMRNRIAASKCRKRKLERIARLEEKVKTLKAQNSELASTDNMLREGVAQLKQKVMNAAAAAAAAAAAAAAAAAAAAAAAAAAAAAAAACAAAAAAAAAAAAAAAAAA HLF AAAAAAAAAAAAAAAAAAAAAAAAAAAAAAAACAAAAAAAAAAAAAAAAAA False 3 1 1 -1.475908 -1.4756976 -1.4731735 -1.4708636 -1.4728065 -1.4786717 -1.4738315 -1.4741163 -1.4726924 -1.4761045 -1.4743866 0.0022355288 0.008763273 NA 8.564009 -1.052305 9.528738 -0.93354434 9.473189 0.93011624 9.718369 -0.91185147 9.214326 -0.8428558 9.762315 -0.8574208 8.959583 -1.0125914 10.795975 -0.6865939 8.774326 0.9978466 9.136987 -0.92953765 A49D,Q55G NA 4.723365 0.91546634026 FALSE
caggagcggatcaaggcggagaggaagcgcatgaggaaccgcatcgctgcctccaagtgccgaaaaaggaagctggagagaatcgcccggctggaggaaaaagtgaaaaccttgaaagctcagaactcggagctggcgtccacggacaacatgctcagggaaggggtggcacagcttaaacagaaagtcatgaactaataaa 5  False 0 0 0 0 8 0 0 0 0 0 1 0 1.33333333333333 NA NA NA NA -1.35420695246194 NA NA NA NA NA 0.689289521601371 NA -1.35420695246194 0.689289521601371 NA NA NA NA NA NA NA NA 0.0310780260044931 0.0756691750819519 NA NA 0.0287956451294059 0.0764523144300782 QERIKAERKRMRNRIAASKCRKRKLERIARLEEKVKTLKAQNSELASTDNMLREGVAQLKQKVMNAAAAAAAAAAAAAAAAAAAAAAAAAAAAAAAAAACAAAAAAAAAAAAAAAA JUN AAAAAAAAAAAAAAAAAAAAAAAAAAAAAAAAAACAAAAAAAAAAAAAAAA False 3 1 1 -1.4661934 -1.4674783 -1.4648489 -1.4638075 -1.4664029 -1.4704847 -1.4682798 -1.4680867 -1.4615479 -1.4627966 -1.4659927 0.0027540938 0.010796048 NA 5.02571 1.0293243 5.606054 0.9500027 5.407389 0.9819408 5.7164598 0.9570651 5.158642 1.065266 5.666498 -0.9386105 5.3194866 -1.0741053 5.8859463 -0.93448806 5.0394826 0.9977446 5.1636586 -0.93846214 A49D,Q55G NA 0.7295153 0.986700946827 FALSE
caggagcggatcaaggcggagaggaagcgcatgaggaaccgcatcgctgcctccaagtgccgaaaaaggaagctggagagaatcgcccggctggaggaaaaagtgaaaaccttgaaagctcagaactcggagctggcgtccacggacaacatgctcagggaaggggtggcacagcttaaacagaaagtcatgaactaacaga 7  False 0 12 13 0 7 2 0 0 2 0 0 0 5.66666666666667 NA NA -1.22786150210655 NA NA NA NA NA 0.410243994507274 NA NA NA -1.22786150210655 0.410243994507274 NA NA NA NA 0.0434154894345356 0.0459506533818787 NA NA NA NA NA NA 0.0428092080730859 0.0455020740606293 QERIKAERKRMRNRIAASKCRKRKLERIARLEEKVKTLKAQNSELASTDNMLREGVAQLKQKVMNAAAAAAAAAAAAAAAAAAAAAAAAAAAAAAAAAAACAAAAAAAAAAAAAAA JUNB AAAAAAAAAAAAAAAAAAAAAAAAAAAAAAAAAAACAAAAAAAAAAAAAAA False 3 1 1 -1.4759766 -1.4758765 -1.4732803 -1.4710034 -1.4733974 -1.4789366 -1.4739131 -1.4751182 -1.4727757 -1.4762038 -1.4746482 0.0022378254 0.008772275 NA 6.8664923 -1.368438 7.562714 -1.3579446 7.3338127 1.2735872 7.676393 -1.2632291 7.046862 1.3295318 7.7504287 -1.215026 7.14396 -1.3429183 7.8629756 -1.3353021 6.9307413 1.3149853 7.190231 -1.2262182 A49D,Q55G NA 2.667044 1.302718083 FALSE
caggagcggatcaaggcggagaggaagcgcatgaggaaccgcatcgctgcctccaagtgccgaaaaaggaagctggagagaatcgcccggctggaggaaaaagtgaaaaccttgaaagctcagaactcggagctggcgtccacggacaacatgctcagggaaggggtggcacagcttaaacagaaagtcatgaactaaggga 6  False 0 1 0 0 0 3 0 0 0 0 0 1 0.666666666666667 NA NA NA NA NA -1.12670757045955 NA NA NA NA NA 0.872997649224096 -1.12670757045955 0.872997649224096 NA NA NA NA NA NA NA NA NA NA 0.0532216090838903 0.0913819522137058 0.054028662229517 0.0968282393443929 QERIKAERKRMRNRIAASKCRKRKLERIARLEEKVKTLKAQNSELASTDNMLREGVAQLKQKVMNAAAAAAAAAAAAAAAAAAAAAAAAAAAAAAAAAAAAAACAAAAAAAAAAAA MAFA AAAAAAAAAAAAAAAAAAAAAAAAAAAAAAAAAAAAAACAAAAAAAAAAAA False 3 1 1 -1.4748392 -1.4754387 -1.47318 -1.4709917 -1.4723502 -1.477574 -1.4733876 -1.4739864 -1.4723874 -1.4758071 -1.4739943 0.0019502721 0.007645067 NA 9.294043 -0.77725476 9.787168 -0.8339526 9.17157 0.96350724 9.458813 -1.0142202 9.645573 0.7553548 10.7621 -0.6564199 9.241827 -0.8553705 10.863718 -0.6715672 9.103138 0.88012344 9.476814 -0.8324824 A49D,Q55G NA 5.0110598 0.8240253213 FALSE
caggagcggatcaaggcggagaggaagcgcatgaggaaccgcatcgctgcctccaagtgccgaaaaaggaagctggagagaatcgcccggctggaggaaaaagtgaaaaccttgaaagctcagaactcggagctggcgtccacggacaacatgctcagggaaggggtggcacagcttaaacagaaagtcatgaactaacgaa 5  False 0 0 20 0 8 0 0 0 1 0 1 0 4.66666666666667 NA NA -1.54557558213284 NA -1.35420695246194 NA NA NA 0.52162281358859 NA 0.689289521601371 NA -1.4758903114538 0.415945852935906 NA NA NA NA 0.00782893664815057 0.0584259841075253 NA NA 0.0310780260044931 0.0756691750819519 NA NA 0.0152991764743465 0.0461344937620182 QERIKAERKRMRNRIAASKCRKRKLERIARLEEKVKTLKAQNSELASTDNMLREGVAQLKQKVMNAAAAAAAAAAAAAAAAAAAAAAAAAAAAAAAAAAAAAAACAAAAAAAAAAA MAFB AAAAAAAAAAAAAAAAAAAAAAAAAAAAAAAAAAAAAAACAAAAAAAAAAA False 3 1 1 -1.4748236 -1.4754729 -1.4733169 -1.4704549 -1.4730448 -1.4777392 -1.4737866 -1.4751484 -1.4720719 -1.4750856 -1.4740944 0.0020261495 0.007942506 NA 9.935693 -0.7258363 10.155235 -0.81074095 9.052397 1.0619419 10.292929 -0.7660837 9.502558 0.85821474 11.200625 -0.6411042 9.182974 -0.9659357 9.171675 -1.2539537 9.583347 0.7907691 10.460182 -0.6832974 A49D,Q55G NA 5.1843443 0.855787781 FALSE
caggagcggatcaaggcggagaggaagcgcatgaggaaccgcatcgctgcctccaagtgccgaaaaaggaagctggagagaatcgcccggctggaggaaaaagtgaaaaccttgaaagctcagaactcggagctggcgtccacggacaacatgctcagggaaggggtggcacagcttaaacagaaagtcatgaactaagtga 7  False 1 9 0 0 4 8 0 2 0 0 0 2 3.66666666666667 NA -1.23655188016891 NA NA NA -1.21259220320513 NA 0.503298878474313 NA NA NA 0.572602559522133 -1.22610901565917 0.378026832596798 NA NA 0.0392619173042817 0.0574079877876028 NA NA NA NA NA NA 0.0442315443197721 0.0599377785016984 0.0430035845153654 0.0419287184310499 QERIKAERKRMRNRIAASKCRKRKLERIARLEEKVKTLKAQNSELASTDNMLREGVAQLKQKVMNAAAAAAAAAAAAAAAAAAAAAAAAAAAAAAAAAAAAAAAAACAAAAAAAAA MAFG AAAAAAAAAAAAAAAAAAAAAAAAAAAAAAAAAAAAAAAAACAAAAAAAAA False 3 1 1 -1.4755117 -1.4746995 -1.4727067 -1.4709421 -1.4728613 -1.4784704 -1.4734968 -1.4751037 -1.4724389 -1.4761153 -1.4742346 0.0021835656 0.008559577 NA 9.063786 -0.87891126 10.6322365 -0.6820803 10.028356 0.77611977 9.9824505 -0.926108 9.762949 0.8033875 10.760357 -0.74063814 9.888801 -0.8181889 9.511812 -1.0762362 9.035841 0.8969408 9.396039 -0.90717435 A49D,Q55G NA 5.1368456 0.850578546098 FALSE
caggagcggatcaaggcggagaggaagcgcatgaggaaccgcatcgctgcctccaagtgccgaaaaaggaagctggagagaatcgcccggctggaggaaaaagtgaaaaccttgaaagctcagaactcggagctggcgtccacggacaacatgctcagggaaggggtggcacagcttaaacagaaagtcatgaactaatata 6  False 0 0 0 0 11 1 0 0 0 0 1 0 2 NA NA NA NA -1.44703495318467 NA NA NA NA NA 0.652068785933855 NA -1.44703495318467 0.652068785933855 NA NA NA NA NA NA NA NA 0.0208875066086999 0.0715831382634012 NA NA 0.0184996587887432 0.0723239891075623 QERIKAERKRMRNRIAASKCRKRKLERIARLEEKVKTLKAQNSELASTDNMLREGVAQLKQKVMNAAAAAAAAAAAAAAAAAAAAAAAAAAAAAAAAAAAAAAAAAAAAACAAAAA NFE2L2 AAAAAAAAAAAAAAAAAAAAAAAAAAAAAAAAAAAAAAAAAAAAACAAAAA False 3 1 1 -1.4746922 -1.4755307 -1.4728812 -1.4708991 -1.4727017 -1.4780991 -1.4736038 -1.4750109 -1.471621 -1.4749565 -1.4739996 0.00210637 0.00825697 NA 9.898777 -0.7188084 10.091597 -0.82903224 10.405581 0.77437353 9.918883 -0.9090946 9.762728 0.7819358 10.578655 -0.7083632 9.547184 -0.8708425 10.167284 -0.91712505 9.807381 0.7311626 10.240313 -0.68921506 A49D,Q55G NA 5.372421 0.7929952919 FALSE
caggagcggatcaaggcggagaggaagcgcatgaggaaccgcatcgctgcctccaagtgccgaaaaaggaagctggagagaatcgcccggctggaggaaaaagtgaaaaccttgaaagctcagaactcggagctggcgtccacggacaacatgctcagggaaggggtggcacagcttaaacagaaagtcatgaactaagata 7  False 5 8 20 0 0 1 0 1 1 0 0 0 5.66666666666667 NA -1.39418463085624 -1.54557558213284 NA NA NA NA 0.636970893508429 0.52162281358859 NA NA NA -1.48480446311261 0.403569415083718 NA NA 0.0212817877760455 0.0726550740316355 0.00782893664815057 0.0584259841075253 NA NA NA NA NA NA 0.0143104663545214 0.0447617653386967 QERIKAERKRMRNRIAASKCRKRKLERIARLEEKVKTLKAQNSELASTDNMLREGVAQLKQKVMNAAAAAAAAAAAAAAAAAAAAAAAAAAAAAAAAAAAAAAAAAAAAAACAAAA NFE2L3 AAAAAAAAAAAAAAAAAAAAAAAAAAAAAAAAAAAAAAAAAAAAAACAAAA False 3 1 1 -1.4761215 -1.4758954 -1.4734234 -1.4711074 -1.4735428 -1.4790782 -1.4740113 -1.4751472 -1.4729553 -1.4764452 -1.4747728 0.002241156 0.008785332 NA 8.179889 -1.7296681 9.582593 -1.1109936 9.295895 1.2959714 9.152493 -1.4418161 8.687168 1.5064297 8.9428425 -1.5399026 8.80793 -1.2866514 9.74542 -1.1735227 8.446213 1.3935509 9.1224985 -1.2576071 A49D,Q55G NA 4.3268766 1.373611335 FALSE
caggagcggatcaaggcggagaggaagcgcatgaggaaccgcatcgctgcctccaagtgccgaaaaaggaagctggagagaatcgcccggctggaggaaaaagtgaaaaccttgaaagctcagaactcggagctggcgtccacggacaacatgctcagggaaggggtggcacagcttaaacagaaagtcatgaactaattta 6  False 0 0 14 7 1 1 0 0 2 0 1 0 3.83333333333333 NA NA -1.24881044391847 NA -0.748057983015324 NA NA NA 0.406179623550797 NA 1.32535385775314 NA -1.20581634431984 0.38835126978682 NA NA NA NA 0.041069038110921 0.0454954108834218 NA NA 0.0976201553382483 0.145495368731082 NA NA 0.0452543393016221 0.0430738498941416 QERIKAERKRMRNRIAASKCRKRKLERIARLEEKVKTLKAQNSELASTDNMLREGVAQLKQKVMNAAAAAAAAAAAAAAAAAAAAAAAAAAAAAAAAAAAAAAAAAAAAAAAACAA NRL AAAAAAAAAAAAAAAAAAAAAAAAAAAAAAAAAAAAAAAAAAAAAAAACAA False 3 1 1 -1.4742961 -1.4750651 -1.4727131 -1.4695464 -1.4721774 -1.47742 -1.4731814 -1.4741895 -1.4716598 -1.4742242 -1.4734473 0.0021319985 0.0083574345 NA 8.261864 -0.83161306 8.870199 -0.8570775 8.366564 -0.93133974 9.412033 -0.7453526 8.37717 -0.8535969 9.32056 -0.74748534 8.398022 -0.9082538 9.336702 -0.8016447 8.187047 -0.87942934 8.66872 -0.76843095 A49D,Q55G NA 4.050471 0.832422374 FALSE
caggagcggatcaaggcggagaggaagcgcatgaggaaccgcatcgctgcctccaagtgccgaaaaaggaagctggagagaatcgcccggctggaggaaaaagtgaaaaccttgaaagctcagaactcggagctggcgtccacggacaacatgctcagggaaggggtggcacagcttaaacagaaagtcatgaactaaagga 6  False 10 0 0 27 15 20 0 0 0 2 0 1 12 NA NA NA -1.41802587891401 NA -1.69307394771623 NA NA NA 0.409576161644326 NA 0.625795836790611 -1.50051114803523 0.342701943573718 NA NA NA NA NA NA 0.01773730423919 0.0479566203644578 NA NA -0.0060633904437935 0.0655058410569168 0.0125683647024195 0.0380106702986397 QERIKAERKRMRNRIAASKCRKRKLERIARLEEKVKTLKAQNSELASTDNMLREGVAQLKQKVMNAAAAAAAAAAAAAAAAAAAAAAAAAAAAAAAAAAAAAAAAAAAAAAAAAAC XBP1 AAAAAAAAAAAAAAAAAAAAAAAAAAAAAAAAAAAAAAAAAAAAAAAAAAC False 3 1 1 -1.4761059 -1.4759289 -1.4734263 -1.4711052 -1.4735324 -1.4790633 -1.4740183 -1.4751599 -1.4729491 -1.4764369 -1.4747726 0.002239504 0.008778855 NA 6.053155 -1.9087291 6.7463436 -1.820936 6.4851613 -1.9104407 6.8558187 -1.8503463 6.2245927 1.8861272 6.8128214 -1.6982586 6.323001 -1.856343 7.0403495 -1.7807348 6.069296 1.8774891 6.308809 -1.7586281 A49D,Q55G NA 1.8225176 1.834803289 FALSE
caggagcggatcaaggcggagaggaagcgcatgaggaaccgcatcgctgcctccaagtgccgaaaaaggaagctggagagaatcgcccggctggaggaaaaagtgaaaaccttgaaagctcagaactcggagctggcgtccacgggcaacatgctcagggaacaggtggcacagcttaaacagaaagtcattaactaacata 6  False 5 27 29 29 9 2 0 4 0 6 0 0 16.8333333333333 NA -1.3476373220842 NA -1.13730717074958 NA NA NA 0.329207598842755 NA 0.287016547794673 NA NA -1.2281387525403 0.216340347333264 NA NA 0.0265911326759017 0.0375505422766712 NA NA 0.0506062106291411 0.0336063104006021 NA NA NA NA 0.0427784569348883 0.023995316539572 QERIKAERKRMRNRIAASKCRKRKLERIARLEEKVKTLKAQNSELASTGNMLREQVAQLKQKVINCAAAAAAAAAAAAAAAAAAAAAAAAAAAAAAAAAAAAAAAAAAAAAAAAAA ATF1 CAAAAAAAAAAAAAAAAAAAAAAAAAAAAAAAAAAAAAAAAAAAAAAAAAA False 3 1 1 -1.4761229 -1.4759358 -1.4734336 -1.4711106 -1.4735464 -1.47908 -1.4740323 -1.4751661 -1.4729686 -1.4764632 -1.474786 0.0022422762 0.008789723 NA 3.7994237 -4.8720045 4.862716 -2.91013 4.039213 5.4176702 4.3702135 -4.8732057 4.077626 -4.474987 4.31919 -5.486509 4.124401 -4.648676 4.2080474 -4.6186824 4.498693 -3.4299583 4.623908 -3.374235 A49G,M64I NA 3.2070172 4.410605744 FALSE
caggagcggatcaaggcggagaggaagcgcatgaggaaccgcatcgctgcctccaagtgccgaaaaaggaagctggagagaatcgcccggctggaggaaaaagtgaaaaccttgaaagctcagaactcggagctggcgtccacgggcaacatgctcagggaacaggtggcacagcttaaacagaaagtcattaactaagtca 6  False 18 12 8 1 0 0 1 0 0 0 1 0 6.5 -1.71304227069953 NA NA NA NA NA 0.635449877599532 NA NA NA NA NA -1.71304227069953 0.635449877599532 -0.00926612994282777 0.0698109167756814 NA NA NA NA NA NA NA NA NA NA -0.0110044529698405 0.070480708503922 QERIKAERKRMRNRIAASKCRKRKLERIARLEEKVKTLKAQNSELASTGNMLREQVAQLKQKVINACAAAAAAAAAAAAAAAAAAAAAAAAAAAAAAAAAAAAAAAAAAAAAAAAA ATF2 ACAAAAAAAAAAAAAAAAAAAAAAAAAAAAAAAAAAAAAAAAAAAAAAAAA False 3 1 1 -1.4690641 -1.4673944 -1.4663936 -1.4668125 -1.4668248 -1.4732461 -1.4677913 -1.4716234 -1.4681574 -1.4706291 -1.4687937 0.0023142835 0.009071992 NA 4.6710052 -1.180891 5.201784 -1.0219271 4.863006 1.1328377 5.427038 -1.1061058 5.0878453 1.0920987 5.4422436 -1.0487823 5.0639005 -1.1121647 4.8374305 -1.2805731 4.6185017 1.2766776 5.060709 -1.1266428 A49G,M64I NA 3.9420204 1.1378701076 FALSE
caggagcggatcaaggcggagaggaagcgcatgaggaaccgcatcgctgcctccaagtgccgaaaaaggaagctggagagaatcgcccggctggaggaaaaagtgaaaaccttgaaagctcagaactcggagctggcgtccacgggcaacatgctcagggaacaggtggcacagcttaaacagaaagtcattaactaacaaa 5  False 0 0 10 2 1 7 0 0 2 3 0 0 3.33333333333333 NA NA -1.15369601693506 -0.595903896431115 NA NA NA NA 0.426891998617023 0.812987049123458 NA NA -1.03314089226369 0.377955159298038 NA NA NA NA 0.0517226250602676 0.0478153648135866 0.113998257632872 0.0951913585974067 NA NA NA NA 0.0644065787325696 0.0419207688113308 QERIKAERKRMRNRIAASKCRKRKLERIARLEEKVKTLKAQNSELASTGNMLREQVAQLKQKVINAACAAAAAAAAAAAAAAAAAAAAAAAAAAAAAAAAAAAAAAAAAAAAAAAA ATF3 AACAAAAAAAAAAAAAAAAAAAAAAAAAAAAAAAAAAAAAAAAAAAAAAAA False 3 1 1 -0.87212235 -0.88532656 -0.8982411 -0.9610932 -0.9269984 -0.93919206 -0.9487476 -0.8969923 -0.8905362 -0.8579619 -0.90772104 0.0343816 0.13477586 NA 0.8516129 0.76433825 0.9043064 0.74327826 0.9315784 -0.7622614 1.2056175 0.732386 1.0290068 0.7646018 1.1803677 -0.6927732 1.0632102 0.79516053 0.949042 0.7352906 0.91500485 0.76453894 0.87350446 0.69381607 A49G,M64I NA -0.09500112 0.744844505 FALSE
caggagcggatcaaggcggagaggaagcgcatgaggaaccgcatcgctgcctccaagtgccgaaaaaggaagctggagagaatcgcccggctggaggaaaaagtgaaaaccttgaaagctcagaactcggagctggcgtccacgggcaacatgctcagggaacaggtggcacagcttaaacagaaagtcattaactaattaa 4  False 23 0 6 2 3 32 3 0 0 1 0 2 11 -1.46706049651956 NA NA -0.896152179756075 NA -1.62645665109141 0.396858865873781 NA NA 0.908734995207361 NA 0.453078692522315 -1.4739091553783 0.283619019885572 0.0177575799845106 0.0435991605850397 NA NA NA NA 0.0788426643954923 0.106402333090131 NA NA 0.000909845534775633 0.0474264913152068 0.0155189157311786 0.031457507777381 QERIKAERKRMRNRIAASKCRKRKLERIARLEEKVKTLKAQNSELASTGNMLREQVAQLKQKVINAAACAAAAAAAAAAAAAAAAAAAAAAAAAAAAAAAAAAAAAAAAAAAAAAA ATF4 AAACAAAAAAAAAAAAAAAAAAAAAAAAAAAAAAAAAAAAAAAAAAAAAAA False 3 1 1 -1.3208468 -1.352181 -1.3735001 -1.3281708 -1.2900915 -1.3280026 -1.3447611 -1.3531932 -1.3130314 -1.2834401 -1.3287218 0.028408315 0.111360595 NA 2.242866 -1.0418731 2.3653088 -1.0882503 2.3889484 -1.17256 2.7482753 0.8789332 2.407875 0.88987327 2.7016444 -0.8762594 2.433518 1.0387791 2.506214 1.0314865 2.3469238 0.97990066 2.44099 -0.8558752 A49G,M64I NA 1.3729302 0.9853790727 FALSE
caggagcggatcaaggcggagaggaagcgcatgaggaaccgcatcgctgcctccaagtgccgaaaaaggaagctggagagaatcgcccggctggaggaaaaagtgaaaaccttgaaagctcagaactcggagctggcgtccacgggcaacatgctcagggaacaggtggcacagcttaaacagaaagtcattaactaagcga 6  False 10 28 0 49 18 42 2 0 0 4 0 4 24.5 -1.34386812403224 NA NA -1.39147124360223 NA -1.50070754393552 0.515698227799207 NA NA 0.294513680480415 NA 0.338585207323311 -1.42369952387471 0.20407281327225 0.0312915702586119 0.0566549264251261 NA NA NA NA 0.0208465441897067 0.0344841377248014 NA NA 0.0140727663184101 0.0354417646638406 0.021087900047396 0.0226346671434584 QERIKAERKRMRNRIAASKCRKRKLERIARLEEKVKTLKAQNSELASTGNMLREQVAQLKQKVINAAAACAAAAAAAAAAAAAAAAAAAAAAAAAAAAAAAAAAAAAAAAAAAAAA ATF5 AAAACAAAAAAAAAAAAAAAAAAAAAAAAAAAAAAAAAAAAAAAAAAAAAA False 3 1 1 -1.4710975 -1.4703927 -1.468268 -1.4658616 -1.4698561 -1.474818 -1.468474 -1.4660467 -1.4675511 -1.4673748 -1.4689741 0.002688227 0.01053785 NA 5.574719 -1.0506134 6.40419 -0.897829 5.604992 1.0383021 7.1340265 -0.8133512 5.656829 1.0885619 6.472087 -0.930547 5.8184924 -0.9879068 6.837565 -0.76722527 5.952402 0.970585 6.8836336 -0.7636189 A49G,M64I NA 5.148567 0.9308540464 FALSE
caggagcggatcaaggcggagaggaagcgcatgaggaaccgcatcgctgcctccaagtgccgaaaaaggaagctggagagaatcgcccggctggaggaaaaagtgaaaaccttgaaagctcagaactcggagctggcgtccacgggcaacatgctcagggaacaggtggcacagcttaaacagaaagtcattaactaatgga 4  False 5 12 32 6 30 4 1 5 3 0 2 3 14.8333333333333 -1.34386812403224 -1.0643317080078 -1.36787963598833 NA -1.53744388577158 -0.884612388064412 0.728246209722672 0.376763933842498 0.317333653321059 NA 0.442297093046102 0.661355472221545 -1.27565184418987 0.195147538574679 0.0312915702586119 0.0800055792460072 0.0589059379112309 0.0429749801517652 0.0277323232619103 0.0355439419111417 NA NA 0.010962548902977 0.0485547148521709 0.0785631783406505 0.0692280835034738 0.0375085584256254 0.0216447233155466 QERIKAERKRMRNRIAASKCRKRKLERIARLEEKVKTLKAQNSELASTGNMLREQVAQLKQKVINAAAAACAAAAAAAAAAAAAAAAAAAAAAAAAAAAAAAAAAAAAAAAAAAAA ATF6 AAAAACAAAAAAAAAAAAAAAAAAAAAAAAAAAAAAAAAAAAAAAAAAAAA False 3 1 1 -1.4675698 -1.4715606 -1.4660655 -1.4662012 -1.4698824 -1.473628 -1.4695201 -1.4704162 -1.4639215 -1.4708376 -1.4689603 0.0029565683 0.011589748 NA 6.5816793 -0.80877334 6.2196236 -0.9626138 7.0182886 0.77843356 7.1699104 -0.8186387 6.098423 1.0109104 6.9699364 -0.8286521 6.299264 -0.9457034 6.3781557 -0.9251499 7.2842016 0.72244847 6.751315 -0.8499236 A49G,M64I NA 5.591754 0.86512472328 FALSE
caggagcggatcaaggcggagaggaagcgcatgaggaaccgcatcgctgcctccaagtgccgaaaaaggaagctggagagaatcgcccggctggaggaaaaagtgaaaaccttgaaagctcagaactcggagctggcgtccacgggcaacatgctcagggaacaggtggcacagcttaaacagaaagtcattaactaaacaa 5  False 12 8 16 7 11 1 0 2 1 0 3 0 9.16666666666667 NA -1.20428281359729 -1.48249706120814 NA -1.12679382437678 NA NA 0.517230999699274 0.528809393695216 NA 0.481176806140398 NA -1.26103696029029 0.293192910524929 NA NA 0.0429426371685437 0.0589971330834606 0.0148942423921967 0.0592309393436824 NA NA 0.0560430998460797 0.0528228717370071 NA NA 0.0391295633360926 0.0325193926233581 QERIKAERKRMRNRIAASKCRKRKLERIARLEEKVKTLKAQNSELASTGNMLREQVAQLKQKVINAAAAAACAAAAAAAAAAAAAAAAAAAAAAAAAAAAAAAAAAAAAAAAAAAA ATF6B AAAAAACAAAAAAAAAAAAAAAAAAAAAAAAAAAAAAAAAAAAAAAAAAAA False 3 1 1 -1.4733539 -1.4738809 -1.4703705 -1.469993 -1.4727193 -1.4775736 -1.4715533 -1.4695363 -1.4690702 -1.4729099 -1.4720961 0.002565268 0.01005585 NA 4.8111486 -1.3415048 4.76877 -1.4141649 5.1050034 1.2426001 5.4353056 -1.3525879 4.663082 1.6416059 5.3099422 -1.3303667 5.236892 -1.2521416 5.7317734 -0.99974144 5.420184 1.1267554 5.2053747 -1.1908362 A49G,M64I NA 4.083421 1.2892304913 FALSE
caggagcggatcaaggcggagaggaagcgcatgaggaaccgcatcgctgcctccaagtgccgaaaaaggaagctggagagaatcgcccggctggaggaaaaagtgaaaaccttgaaagctcagaactcggagctggcgtccacgggcaacatgctcagggaacaggtggcacagcttaaacagaaagtcattaactaagaaa 5  False 14 4 1 11 9 17 2 0 0 1 3 3 9.33333333333333 -1.44084178998066 NA NA -1.36205602361041 -1.06829911182321 -1.31657571620302 0.490829487922656 NA NA 0.594623258546605 0.510996183747616 0.432893402151368 -1.29759880381936 0.248874225305454 0.0206379833092653 0.0539228312732688 NA NA NA NA 0.0242907254438625 0.0696234901843717 0.0624645621008686 0.0560963985124516 0.0333469601238904 0.0453135746976912 0.035074318812523 0.0276038006241423 QERIKAERKRMRNRIAASKCRKRKLERIARLEEKVKTLKAQNSELASTGNMLREQVAQLKQKVINAAAAAAACAAAAAAAAAAAAAAAAAAAAAAAAAAAAAAAAAAAAAAAAAAA ATF7 AAAAAAACAAAAAAAAAAAAAAAAAAAAAAAAAAAAAAAAAAAAAAAAAAA False 3 1 1 -1.4191725 -1.4163681 -1.4184823 -1.4234159 -1.430144 -1.4387971 -1.4317801 -1.4278727 -1.4263079 -1.4246114 -1.4256952 0.006843728 0.026827414 NA 3.2305427 -1.0522074 3.3806005 -0.98917377 3.385167 1.0121257 3.8374825 -0.9305495 3.3657868 1.0903684 3.7245693 -1.0083544 3.3471713 -1.1049584 3.455554 -1.035341 3.2735868 1.0997854 3.553794 -0.9821246 A49G,M64I NA 2.370099 1.0304988687 FALSE
caggagcggatcaaggcggagaggaagcgcatgaggaaccgcatcgctgcctccaagtgccgaaaaaggaagctggagagaatcgcccggctggaggaaaaagtgaaaaccttgaaagctcagaactcggagctggcgtccacgggcaacatgctcagggaacaggtggcacagcttaaacagaaagtcattaactaactaa 5  False 0 36 43 28 2 4 0 7 1 4 0 0 18.8333333333333 NA -1.27313553055617 -1.76195906717293 -1.23852949938339 NA NA NA 0.263218034518439 0.50590411965994 0.323119940137778 NA NA -1.32967387015791 0.189257767420995 NA NA 0.0350890612847654 0.0300235473540452 -0.0164077679758424 0.0566653629503558 0.0387542494036404 0.0378335991019667 NA NA NA NA 0.0315167236653007 0.02099146133774 QERIKAERKRMRNRIAASKCRKRKLERIARLEEKVKTLKAQNSELASTGNMLREQVAQLKQKVINAAAAAAAACAAAAAAAAAAAAAAAAAAAAAAAAAAAAAAAAAAAAAAAAAA BACH1 AAAAAAAACAAAAAAAAAAAAAAAAAAAAAAAAAAAAAAAAAAAAAAAAAA False 3 1 1 -1.459685 -1.4690543 -1.45869 -1.4593209 -1.4611418 -1.467698 -1.4617649 -1.4610151 -1.4641339 -1.4574786 -1.4619982 0.0038366818 0.015039793 NA 6.317963 -0.7384144 5.4033213 -1.0239766 5.9545374 0.80029154 6.3782063 -0.78227496 5.9307547 0.8330188 5.9955587 -0.83999205 5.575877 -0.88822186 5.9746475 -0.804006 5.2471523 1.0074649 6.7061024 -0.67314315 A49G,M64I NA 4.8630857 0.83908040332 FALSE
caggagcggatcaaggcggagaggaagcgcatgaggaaccgcatcgctgcctccaagtgccgaaaaaggaagctggagagaatcgcccggctggaggaaaaagtgaaaaccttgaaagctcagaactcggagctggcgtccacgggcaacatgctcagggaacaggtggcacagcttaaacagaaagtcattaactaatcta 5  False 14 7 5 7 32 4 2 1 0 0 0 0 11.5 -1.44084178998066 -1.35760098046899 NA NA NA NA 0.490829487922656 0.65116233964747 NA NA NA NA -1.41068227963132 0.391952348117814 0.0206379833092653 0.0539228312732688 0.0254546437955618 0.0742737988122433 NA NA NA NA NA NA NA NA 0.0225317032951178 0.0434732622806941 QERIKAERKRMRNRIAASKCRKRKLERIARLEEKVKTLKAQNSELASTGNMLREQVAQLKQKVINAAAAAAAAACAAAAAAAAAAAAAAAAAAAAAAAAAAAAAAAAAAAAAAAAA BACH2 AAAAAAAAACAAAAAAAAAAAAAAAAAAAAAAAAAAAAAAAAAAAAAAAAA False 3 1 1 -1.4749967 -1.4748746 -1.4704216 -1.4705763 -1.4708172 -1.4758822 -1.4713802 -1.4731096 -1.4701903 -1.4710062 -1.4723254 0.0021871089 0.008573467 NA 5.1469584 -1.4289539 5.0221157 -1.4744207 6.490526 0.9799395 5.9786844 1.3531338 5.8830233 1.0980812 6.7916346 -0.92915154 6.100891 1.0637416 5.9895997 -1.1251874 6.1104918 1.0549943 7.5196047 0.7671454 A49G,M64I NA 5.0180264 1.12747493771 FALSE
caggagcggatcaaggcggagaggaagcgcatgaggaaccgcatcgctgcctccaagtgccgaaaaaggaagctggagagaatcgcccggctggaggaaaaagtgaaaaccttgaaagctcagaactcggagctggcgtccacgggcaacatgctcagggaacaggtggcacagcttaaacagaaagtcattaactaaacta 6  False 21 29 24 2 21 24 18 13 1 0 0 14 20.1666666666667 -0.924444104472795 -1.04429837113137 -1.59711448642794 NA NA -0.959639820926731 0.25081562377242 0.240671895617696 0.516776240604443 NA NA 0.283191965817544 -1.02625623256997 0.142314887284331 0.0773697525910961 0.0275547596347982 0.061191008687136 0.0274518578033054 0.00205616152248314 0.0578831286403733 NA NA NA NA 0.0707096024568722 0.0296434185254046 0.0651701884366972 0.0157848076457995 QERIKAERKRMRNRIAASKCRKRKLERIARLEEKVKTLKAQNSELASTGNMLREQVAQLKQKVINAAAAAAAAAACAAAAAAAAAAAAAAAAAAAAAAAAAAAAAAAAAAAAAAAA BATF AAAAAAAAAACAAAAAAAAAAAAAAAAAAAAAAAAAAAAAAAAAAAAAAAA False 3 1 1 -0.611617 -0.6284555 -0.664496 -0.7545376 -0.74499035 -0.7585284 -0.70874274 -0.63939893 -0.6430869 -0.62375784 -0.67776114 0.0581855 0.22808716 NA 0.055526435 -0.67549956 0.08744514 -0.6851399 0.20536047 -0.7120695 0.5131194 -0.7008822 0.42795813 -0.78256917 0.52944994 -0.69739187 0.33016247 -0.75939703 0.115807295 -0.67931414 0.1551305 -0.6988256 0.08381206 -0.6390232 A49G,M64I NA -0.834949 0.70301121 FALSE
caggagcggatcaaggcggagaggaagcgcatgaggaaccgcatcgctgcctccaagtgccgaaaaaggaagctggagagaatcgcccggctggaggaaaaagtgaaaaccttgaaagctcagaactcggagctggcgtccacgggcaacatgctcagggaacaggtggcacagcttaaacagaaagtcattaactaaccga 6  False 11 9 16 26 0 24 1 1 0 1 0 3 14.3333333333333 -1.57110708272415 -1.42645369742786 NA -1.59714710702649 NA -1.41952442714827 0.659370414053168 0.625710614581947 NA 0.541327513666197 NA 0.406154288508566 -1.48739430336116 0.264176660451419 0.00632695763902943 0.0724388417127397 0.0176010679117835 0.0713706881870732 NA NA -0.00323571504327722 0.0633831763096344 NA NA 0.0225706949272739 0.0425146296978792 0.0140232150982624 0.0293010650488318 QERIKAERKRMRNRIAASKCRKRKLERIARLEEKVKTLKAQNSELASTGNMLREQVAQLKQKVINAAAAAAAAAAACAAAAAAAAAAAAAAAAAAAAAAAAAAAAAAAAAAAAAAA BATF2 AAAAAAAAAAACAAAAAAAAAAAAAAAAAAAAAAAAAAAAAAAAAAAAAAA False 3 1 1 -1.248715 -1.2410161 -1.2298658 -1.2834399 -1.2701153 -1.2822776 -1.2688775 -1.2476287 -1.2410265 -1.2352364 -1.2548199 0.019665526 0.07708886 NA 1.7759376 -1.0750997 1.8428934 -1.0104672 1.8335091 0.99205846 2.196525 -0.9628558 1.9410553 1.0440123 2.1716132 -0.95512176 1.9096591 -1.0567551 1.9171076 -0.9880196 1.8246646 1.0313388 1.9173305 -0.9569835 A49G,M64I NA 0.84770316 1.0072712329 FALSE
caggagcggatcaaggcggagaggaagcgcatgaggaaccgcatcgctgcctccaagtgccgaaaaaggaagctggagagaatcgcccggctggaggaaaaagtgaaaaccttgaaagctcagaactcggagctggcgtccacgggcaacatgctcagggaacaggtggcacagcttaaacagaaagtcattaactaaaaca 6  False 0 4 20 12 23 1 0 58 194 86 203 1 10 NA -0.0918415771541714 -0.0564503120641881 -0.168472876955345 -0.113263633424641 -0.79872775531884 NA 0.511910992557459 0.182287412762795 0.316907319323102 0.258201652930267 1.27824102193363 -0.0994393412091483 0.129663235525438 NA NA 0.169831481248119 0.0583903149122119 0.174623039775255 0.0204176680996951 0.164045474860307 0.0371061732266872 0.167306931757853 0.0283449921545868 0.0875532431047687 0.133801230836939 0.16796777084127 0.0143815539649897 QERIKAERKRMRNRIAASKCRKRKLERIARLEEKVKTLKAQNSELASTGNMLREQVAQLKQKVINAAAAAAAAAAAACAAAAAAAAAAAAAAAAAAAAAAAAAAAAAAAAAAAAAA BATF3 AAAAAAAAAAAACAAAAAAAAAAAAAAAAAAAAAAAAAAAAAAAAAAAAAA False 3 1 1 -0.10992694 -0.100123405 -0.116993904 -0.15819705 -0.1572609 -0.1799953 -0.14160311 -0.11412394 -0.11529791 -0.10502601 -0.12985484 0.027343046 0.107184745 NA -1.6961426 0.7303225 -1.7151611 0.76337874 -1.6454253 -0.7593894 -1.4411068 0.77395785 -1.3907146 -0.8033745 -1.4871321 0.6925307 -1.5919107 0.73090553 -1.7154132 0.7454422 -1.5908554 -0.7727252 -1.7530313 0.73079693 A49G,M64I NA -2.6880155 0.750282386 FALSE
caggagcggatcaaggcggagaggaagcgcatgaggaaccgcatcgctgcctccaagtgccgaaaaaggaagctggagagaatcgcccggctggaggaaaaagtgaaaaccttgaaagctcagaactcggagctggcgtccacgggcaacatgctcagggaacaggtggcacagcttaaacagaaagtcattaactaaatca 6  False 36 17 29 2 21 39 0 1 3 0 1 8 24 NA -1.60069580061126 -1.34005246304872 NA -1.63552420944858 -1.2716511190726 NA 0.581366180136907 0.320395035929747 NA 0.601494115345572 0.276730133916549 -1.36440654378896 0.187243055585685 NA NA -0.00227358104821637 0.0663126106511445 0.0308491922361449 0.0358868415830555 NA NA 0.000195437331098142 0.0660311263967969 0.0380494898407122 0.0289670194371429 0.0276643609030331 0.0207680002551441 QERIKAERKRMRNRIAASKCRKRKLERIARLEEKVKTLKAQNSELASTGNMLREQVAQLKQKVINAAAAAAAAAAAAACAAAAAAAAAAAAAAAAAAAAAAAAAAAAAAAAAAAAA CEBPA AAAAAAAAAAAAACAAAAAAAAAAAAAAAAAAAAAAAAAAAAAAAAAAAAA False 3 1 1 -1.4698628 -1.4678578 -1.4682307 -1.4681195 -1.4692895 -1.474158 -1.4694468 -1.4689875 -1.4660549 -1.4665527 -1.4688561 0.0022301094 0.008742029 NA 6.0626006 -0.92971534 6.581218 0.8162471 6.0767956 0.95650005 6.1218586 1.0399063 5.690588 1.0569477 6.174011 0.95209175 6.1685677 0.9631187 6.746051 0.83559185 6.4344244 0.8598434 7.032712 0.7350532 A49G,M64I NA 5.223556 0.9145015403 FALSE
caggagcggatcaaggcggagaggaagcgcatgaggaaccgcatcgctgcctccaagtgccgaaaaaggaagctggagagaatcgcccggctggaggaaaaagtgaaaaccttgaaagctcagaactcggagctggcgtccacgggcaacatgctcagggaacaggtggcacagcttaaacagaaagtcattaactaatcaa 4  False 0 18 6 19 3 2 0 0 1 1 0 0 8 NA NA -1.20523492123017 -1.51142519715026 NA NA NA NA 0.585275862218411 0.556230402647486 NA NA -1.366115984951 0.403191613871916 NA NA NA NA 0.0459498499346001 0.0655556416124492 0.00680132684008419 0.0651281318420561 NA NA NA NA 0.0274747588140348 0.04471986164492 QERIKAERKRMRNRIAASKCRKRKLERIARLEEKVKTLKAQNSELASTGNMLREQVAQLKQKVINAAAAAAAAAAAAAACAAAAAAAAAAAAAAAAAAAAAAAAAAAAAAAAAAAA CEBPB AAAAAAAAAAAAAACAAAAAAAAAAAAAAAAAAAAAAAAAAAAAAAAAAAA False 3 1 1 -1.4639213 -1.4581976 -1.4607697 -1.4538562 -1.4595126 -1.4646548 -1.463944 -1.4540955 -1.4629896 -1.4682635 -1.4610207 0.0046678092 0.018297812 NA 4.2350874 -1.1725204 4.645054 -0.9859574 4.4218955 1.1123319 5.2857122 -0.87131345 4.6173334 1.0430447 4.976334 -0.96407133 4.3582134 -1.181548 4.865408 -0.9046606 4.225202 1.2221615 4.451972 -1.2039356 A49G,M64I NA 3.522895 1.06615448174 FALSE
caggagcggatcaaggcggagaggaagcgcatgaggaaccgcatcgctgcctccaagtgccgaaaaaggaagctggagagaatcgcccggctggaggaaaaagtgaaaaccttgaaagctcagaactcggagctggcgtccacgggcaacatgctcagggaacaggtggcacagcttaaacagaaagtcattaactaagcaa 5  False 9 5 0 5 33 0 0 0 0 0 1 0 8.66666666666667 NA NA NA NA -1.76727608199256 NA NA NA NA NA 0.580030825454813 NA -1.76727608199256 0.580030825454813 NA NA NA NA NA NA NA NA -0.0142680866286798 0.0636749184614067 NA NA -0.0170197778279398 0.0643339230571599 QERIKAERKRMRNRIAASKCRKRKLERIARLEEKVKTLKAQNSELASTGNMLREQVAQLKQKVINAAAAAAAAAAAAAAACAAAAAAAAAAAAAAAAAAAAAAAAAAAAAAAAAAA CEBPD AAAAAAAAAAAAAAACAAAAAAAAAAAAAAAAAAAAAAAAAAAAAAAAAAA False 3 1 1 -1.439125 -1.436548 -1.4472172 -1.450243 -1.4513128 -1.4498577 -1.4447185 -1.4493903 -1.4464598 -1.4460652 -1.4460938 0.0048587057 0.019046126 NA 6.6155653 -0.5807748 7.2875347 -0.5172576 6.178918 0.67700124 6.773054 -0.6515945 5.9904795 0.72635317 6.847416 -0.59629536 6.3346286 -0.6427585 6.475368 -0.6481863 6.344514 0.65842545 6.880659 -0.5866899 A49G,M64I NA 5.4874873 0.628533684 FALSE
caggagcggatcaaggcggagaggaagcgcatgaggaaccgcatcgctgcctccaagtgccgaaaaaggaagctggagagaatcgcccggctggaggaaaaagtgaaaaccttgaaagctcagaactcggagctggcgtccacgggcaacatgctcagggaacaggtggcacagcttaaacagaaagtcattaactaataca 5  False 3 24 1 11 3 17 0 0 0 0 0 5 9.83333333333333 NA NA NA NA NA -1.16407378683262 NA NA NA NA NA 0.379795090816853 -1.16407378683262 0.379795090816853 NA NA NA NA NA NA NA NA NA NA 0.0493102608665776 0.0397554528020461 0.0498842009636916 0.0421248441941677 QERIKAERKRMRNRIAASKCRKRKLERIARLEEKVKTLKAQNSELASTGNMLREQVAQLKQKVINAAAAAAAAAAAAAAAACAAAAAAAAAAAAAAAAAAAAAAAAAAAAAAAAAA CEBPE AAAAAAAAAAAAAAAACAAAAAAAAAAAAAAAAAAAAAAAAAAAAAAAAAA False 3 1 1 -1.4491699 -1.4494494 -1.4461479 -1.4449184 -1.4487925 -1.4531822 -1.4531742 -1.4511789 -1.4446827 -1.4464583 -1.4487154 0.0031450116 0.012328446 NA 3.6921396 -1.1279981 3.8484223 -1.0845661 3.8857045 1.0660962 4.400442 -0.95057005 3.9214504 -1.0818352 4.364888 -0.9635463 3.8554258 -1.1456221 3.9752512 -1.0741974 3.837648 -1.0713536 4.077767 -0.99320555 A49G,M64I NA 2.9005876 1.0558990648 FALSE
caggagcggatcaaggcggagaggaagcgcatgaggaaccgcatcgctgcctccaagtgccgaaaaaggaagctggagagaatcgcccggctggaggaaaaagtgaaaaccttgaaagctcagaactcggagctggcgtccacgggcaacatgctcagggaacaggtggcacagcttaaacagaaagtcattaactaacaca 6  False 21 31 37 71 68 7 2 1 1 1 2 0 39.1666666666667 -1.55769968691225 -1.76529006147944 -1.71947709073297 -1.87169748854755 -1.77597810245594 NA 0.4690995163755 0.557486677907312 0.508150070230577 0.514681011102577 0.410300747804524 NA -1.73458265397953 0.216422718190047 0.00779990243955164 0.0515355631523794 -0.0210477641866204 0.06358883312848 -0.0116494421977549 0.0569169276230041 -0.035382381891912 0.0602631797689329 -0.0152233814494696 0.0450422038184289 NA NA -0.0133935973044902 0.0240044526753252 QERIKAERKRMRNRIAASKCRKRKLERIARLEEKVKTLKAQNSELASTGNMLREQVAQLKQKVINAAAAAAAAAAAAAAAAACAAAAAAAAAAAAAAAAAAAAAAAAAAAAAAAAA CREB3 AAAAAAAAAAAAAAAAACAAAAAAAAAAAAAAAAAAAAAAAAAAAAAAAAA False 3 1 1 -1.4727662 -1.4727031 -1.4708891 -1.4682394 -1.4714147 -1.4726453 -1.4686666 -1.4695507 -1.4678091 -1.4723446 -1.4707028 0.0019772144 0.00775068 NA 5.2930527 -1.1829392 5.732773 -1.0972506 5.6238546 1.1609883 6.1325836 -1.0447772 5.3205023 1.2606862 6.608695 -0.84878683 5.9293694 -0.97539735 6.51253 -0.88028276 6.1179266 0.9523242 5.9309874 -1.0201969 A49G,M64I NA 4.834901 1.0423629519 FALSE
caggagcggatcaaggcggagaggaagcgcatgaggaaccgcatcgctgcctccaagtgccgaaaaaggaagctggagagaatcgcccggctggaggaaaaagtgaaaaccttgaaagctcagaactcggagctggcgtccacgggcaacatgctcagggaacaggtggcacagcttaaacagaaagtcattaactaacgga 5  False 14 18 0 8 49 59 2 0 0 0 2 4 24.6666666666667 -1.44084178998066 NA NA NA -1.68045852178385 -1.60217171630067 0.490829487922656 NA NA NA 0.420354289389996 0.325067516321845 -1.59041460202016 0.227780555040254 0.0206379833092653 0.0539228312732688 NA NA NA NA NA NA -0.00473738442337412 0.0461458666111801 0.0034518967677116 0.0340267860619698 0.00259675347519861 0.0252642033126194 QERIKAERKRMRNRIAASKCRKRKLERIARLEEKVKTLKAQNSELASTGNMLREQVAQLKQKVINAAAAAAAAAAAAAAAAAACAAAAAAAAAAAAAAAAAAAAAAAAAAAAAAAA CREB3L1 AAAAAAAAAAAAAAAAAACAAAAAAAAAAAAAAAAAAAAAAAAAAAAAAAA False 3 1 1 -1.4703149 -1.4668187 -1.4608738 -1.4658048 -1.467795 -1.4699185 -1.4641806 -1.4648986 -1.460505 -1.4699159 -1.4661026 0.003561017 0.013959187 NA 4.806344 -1.1883669 5.328274 -0.98536736 5.5688744 0.8847271 5.757352 -1.005964 5.091015 1.1221521 6.2228737 -0.84438604 5.826697 -0.8878639 5.8641887 -0.87423927 6.2087708 0.79567045 5.606737 -0.99627775 A49G,M64I NA 4.5427866 0.9585014972 FALSE
caggagcggatcaaggcggagaggaagcgcatgaggaaccgcatcgctgcctccaagtgccgaaaaaggaagctggagagaatcgcccggctggaggaaaaagtgaaaaccttgaaagctcagaactcggagctggcgtccacgggcaacatgctcagggaacaggtggcacagcttaaacagaaagtcattaactaagtta 6  False 17 0 0 0 0 5 4 0 0 0 0 0 3.66666666666667 -1.29702902509893 NA NA NA NA NA 0.376132832204483 NA NA NA NA NA -1.29702902509893 0.376132832204483 0.0364373426519177 0.0413221857006584 NA NA NA NA NA NA NA NA NA NA 0.0351375156268153 0.0417186460173744 QERIKAERKRMRNRIAASKCRKRKLERIARLEEKVKTLKAQNSELASTGNMLREQVAQLKQKVINAAAAAAAAAAAAAAAAAAAACAAAAAAAAAAAAAAAAAAAAAAAAAAAAAA CREB3L3 AAAAAAAAAAAAAAAAAAAACAAAAAAAAAAAAAAAAAAAAAAAAAAAAAA False 3 1 1 -1.4714248 -1.4731374 -1.4704154 -1.46837 -1.4724262 -1.4733679 -1.4722522 -1.4687264 -1.4700927 -1.4695827 -1.4709795 0.0018016705 0.007062549 NA 5.8838677 -1.0068929 5.595236 -1.1500343 5.616846 1.1319951 6.2319803 -1.0355874 4.803872 1.5303228 6.520849 -0.8785528 5.2311873 -1.3169011 6.52506 -0.85752815 5.076351 1.2631042 6.5383177 -0.8467062 A49G,M64I NA 4.7170305 1.1017625135 FALSE
caggagcggatcaaggcggagaggaagcgcatgaggaaccgcatcgctgcctccaagtgccgaaaaaggaagctggagagaatcgcccggctggaggaaaaagtgaaaaccttgaaagctcagaactcggagctggcgtccacgggcaacatgctcagggaacaggtggcacagcttaaacagaaagtcattaactaactta 6  False 7 2 2 15 10 34 1 0 0 0 0 3 11.6666666666667 -1.44084178998066 NA NA NA NA -1.52350794014616 0.693022647605246 NA NA NA NA 0.385922306162386 -1.50394079663194 0.337168726976954 0.0206379833092653 0.0761358969151021 NA NA NA NA NA NA NA NA 0.0116861107313921 0.0403968255484747 0.0121879663869319 0.0373969554490613 QERIKAERKRMRNRIAASKCRKRKLERIARLEEKVKTLKAQNSELASTGNMLREQVAQLKQKVINAAAAAAAAAAAAAAAAAAAAACAAAAAAAAAAAAAAAAAAAAAAAAAAAAA CREB3L4 AAAAAAAAAAAAAAAAAAAAACAAAAAAAAAAAAAAAAAAAAAAAAAAAAA False 3 1 1 -1.4666216 -1.4699483 -1.4690436 -1.4681945 -1.47011 -1.4756845 -1.4696695 -1.4739022 -1.4660047 -1.470007 -1.4699185 0.0029655257 0.0116248615 NA 5.91843 -0.88155377 5.7176743 -0.9921008 5.431525 -1.1014967 5.989835 -1.0670782 5.445569 -1.1439098 6.416089 -0.9741724 5.4408603 -1.101111 4.963113 -1.4560816 5.9269495 -0.93224 5.948929 -0.9413313 A49G,M64I NA 4.6345716 1.0591075815 FALSE
caggagcggatcaaggcggagaggaagcgcatgaggaaccgcatcgctgcctccaagtgccgaaaaaggaagctggagagaatcgcccggctggaggaaaaagtgaaaaccttgaaagctcagaactcggagctggcgtccacgggcaacatgctcagggaacaggtggcacagcttaaacagaaagtcattaactaacgta 5  False 67 38 42 10 34 31 18 9 3 0 5 1 37 -1.2588133135645 -1.21909563237709 -1.44475022651736 NA -1.30683332850757 -1.82391061567811 0.185110649126245 0.242924327390319 0.310172832625626 NA 0.320523626621149 0.606976078543109 -1.30609211128948 0.120410811010316 0.0406357443693455 0.0203363704612887 0.0412530365038476 0.0277087778586155 0.0191221939048625 0.0347418719378789 NA NA 0.036278631748422 0.0351866054257594 -0.019758857035392 0.0635358629586079 0.0341322864837156 0.0133553244255833 QERIKAERKRMRNRIAASKCRKRKLERIARLEEKVKTLKAQNSELASTGNMLREQVAQLKQKVINAAAAAAAAAAAAAAAAAAAAAACAAAAAAAAAAAAAAAAAAAAAAAAAAAA CREB5 AAAAAAAAAAAAAAAAAAAAAACAAAAAAAAAAAAAAAAAAAAAAAAAAAA False 3 1 1 -1.2063215 -1.2128836 -1.2140245 -1.2525004 -1.2504219 -1.2760813 -1.2513996 -1.2234783 -1.2132543 -1.2084477 -1.2308813 0.024479693 0.0959604 NA 1.7367753 -0.98478824 1.8096826 -0.95613354 1.8237906 -0.9569807 2.152533 0.90230715 1.9127941 1.0044166 2.1554494 -0.9460633 1.9025016 1.0117706 1.8931658 0.93872803 1.7976 0.9737135 1.9023076 -0.8997804 A49G,M64I NA 0.82333374 0.957468196115 FALSE
caggagcggatcaaggcggagaggaagcgcatgaggaaccgcatcgctgcctccaagtgccgaaaaaggaagctggagagaatcgcccggctggaggaaaaagtgaaaaccttgaaagctcagaactcggagctggcgtccacgggcaacatgctcagggaacaggtggcacagcttaaacagaaagtcattaactaattca 5  False 16 4 54 17 24 12 1 0 3 2 0 0 21.1666666666667 -1.67909637112448 NA -1.51579212904886 -1.29159190423213 NA NA 0.64021909453734 NA 0.30497841849549 0.439205249149136 NA NA -1.47422301797712 0.233284388247608 -0.00553681240945902 0.070334865899707 NA NA 0.011164924858828 0.0341600554423017 0.0325412569415297 0.0514258430250466 NA NA NA NA 0.015484103767061 0.0258746591134877 QERIKAERKRMRNRIAASKCRKRKLERIARLEEKVKTLKAQNSELASTGNMLREQVAQLKQKVINAAAAAAAAAAAAAAAAAAAAAAACAAAAAAAAAAAAAAAAAAAAAAAAAAA CREBL2 AAAAAAAAAAAAAAAAAAAAAAACAAAAAAAAAAAAAAAAAAAAAAAAAAA False 3 1 1 -1.4751402 -1.4748287 -1.4731126 -1.4700632 -1.4722022 -1.47613 -1.47366 -1.472276 -1.4729382 -1.4757829 -1.4736134 0.001883882 0.0073848176 NA 5.172393 -1.4483044 5.3349476 -1.3800317 5.1386356 -1.6737366 6.471407 -1.1460648 5.7893295 1.238321 6.610873 -0.9667789 4.925492 -1.716472 5.921318 -1.0806121 4.3119802 2.5395837 5.3869314 -1.4578056 A49G,M64I NA 4.4210043 1.4647710606 FALSE
caggagcggatcaaggcggagaggaagcgcatgaggaaccgcatcgctgcctccaagtgccgaaaaaggaagctggagagaatcgcccggctggaggaaaaagtgaaaaccttgaaagctcagaactcggagctggcgtccacgggcaacatgctcagggaacaggtggcacagcttaaacagaaagtcattaactaaagta 5  False 7 3 6 12 0 0 0 2 1 0 1 0 4.66666666666667 NA -0.935564620994677 -1.20523492123017 NA NA NA NA 0.693397502660664 0.585275862218411 NA NA NA -1.09304058158723 0.447250862957251 NA NA 0.0735935513251601 0.0790912856499228 0.0459498499346001 0.0655556416124492 NA NA NA NA NA NA 0.0577628249267836 0.0496066783729613 QERIKAERKRMRNRIAASKCRKRKLERIARLEEKVKTLKAQNSELASTGNMLREQVAQLKQKVINAAAAAAAAAAAAAAAAAAAAAAAACAAAAAAAAAAAAAAAAAAAAAAAAAA CREBRF AAAAAAAAAAAAAAAAAAAAAAAACAAAAAAAAAAAAAAAAAAAAAAAAAA False 3 1 1 -1.4704009 -1.4697912 -1.4726053 -1.4706932 -1.473204 -1.4785278 -1.4723642 -1.4719981 -1.4711695 -1.475977 -1.4726732 0.002701425 0.010589587 NA 5.7709994 -0.9923183 5.9266453 -0.9527363 5.009467 1.5276351 5.313429 -1.5690782 4.5421157 1.8795495 5.1522703 -1.5659552 5.200786 -1.3370934 5.9027057 -1.0684423 5.36483 1.2827213 4.8666363 -1.6826745 A49G,M64I NA 4.2196627 1.38582041304 FALSE
caggagcggatcaaggcggagaggaagcgcatgaggaaccgcatcgctgcctccaagtgccgaaaaaggaagctggagagaatcgcccggctggaggaaaaagtgaaaaccttgaaagctcagaactcggagctggcgtccacgggcaacatgctcagggaacaggtggcacagcttaaacagaaagtcattaactaagtaa 5  False 7 26 23 0 24 8 0 2 1 0 0 0 14.6666666666667 NA -1.52719940621158 -1.585083677055 NA NA NA NA 0.423010544291175 0.517833702097291 NA NA NA -1.55036632752996 0.327600224356038 NA NA 0.00610966853286735 0.0482500263746055 0.00340370971039422 0.0580015729007967 NA NA NA NA NA NA 0.00703869431102244 0.0363356682133294 QERIKAERKRMRNRIAASKCRKRKLERIARLEEKVKTLKAQNSELASTGNMLREQVAQLKQKVINAAAAAAAAAAAAAAAAAAAAAAAAACAAAAAAAAAAAAAAAAAAAAAAAAA CREBZF AAAAAAAAAAAAAAAAAAAAAAAAACAAAAAAAAAAAAAAAAAAAAAAAAA False 3 1 1 -1.4748434 -1.4749408 -1.4730988 -1.469768 -1.472303 -1.4765351 -1.4704448 -1.4745897 -1.4693601 -1.473258 -1.4729141 0.0024244224 0.009503736 NA 5.484859 -1.3176403 5.2287674 -1.4284581 4.7665405 1.7955427 5.951215 -1.2044998 5.633521 1.2864325 6.2643414 -1.0438776 6.3260336 -0.9780389 5.2550864 -1.5246779 6.1394873 1.0073605 7.0088387 -0.89915645 A49G,M64I NA 4.720543 1.24856848236 FALSE
caggagcggatcaaggcggagaggaagcgcatgaggaaccgcatcgctgcctccaagtgccgaaaaaggaagctggagagaatcgcccggctggaggaaaaagtgaaaaccttgaaagctcagaactcggagctggcgtccacgggcaacatgctcagggaacaggtggcacagcttaaacagaaagtcattaactaaccta 6  False 1 10 0 6 4 8 1 0 0 2 0 0 4.83333333333333 -0.88001679397193 NA NA -1.00696488767256 NA NA 1.10960022905485 NA NA 0.563371026420236 NA NA -0.980946758713797 0.502332730970227 0.0822505644147753 0.121901367795436 NA NA NA NA 0.065867780936031 0.0659642161055064 NA NA NA NA 0.0701956734228407 0.05571606515566 QERIKAERKRMRNRIAASKCRKRKLERIARLEEKVKTLKAQNSELASTGNMLREQVAQLKQKVINAAAAAAAAAAAAAAAAAAAAAAAAAACAAAAAAAAAAAAAAAAAAAAAAAA CREM AAAAAAAAAAAAAAAAAAAAAAAAAACAAAAAAAAAAAAAAAAAAAAAAAA False 3 1 1 -1.4722196 -1.471953 -1.4711089 -1.4692487 -1.4709927 -1.4764371 -1.4714601 -1.4697448 -1.468985 -1.47089 -1.4713039 0.0021074568 0.008261231 NA 5.186913 -1.1780021 5.478983 -1.1099248 5.1451426 1.2865969 5.645134 -1.2118132 5.2046995 1.2539877 5.6815166 -1.1443018 5.210608 -1.2513667 5.4592776 -1.056577 5.5731125 1.0919468 6.1770563 -0.930462 A49G,M64I NA 4.3909183 1.15149790698 FALSE
caggagcggatcaaggcggagaggaagcgcatgaggaaccgcatcgctgcctccaagtgccgaaaaaggaagctggagagaatcgcccggctggaggaaaaagtgaaaaccttgaaagctcagaactcggagctggcgtccacgggcaacatgctcagggaacaggtggcacagcttaaacagaaagtcattaactaatcga 5  False 7 23 40 1 19 8 0 0 1 0 0 1 16.3333333333333 NA NA -1.74151536473173 NA NA -1.41952442714827 NA NA 0.506944108603334 NA NA 0.699782209681923 -1.63069362960852 0.410538173529131 NA NA NA NA -0.0141179075579079 0.0567818501435839 NA NA NA NA 0.0225706949272739 0.0732504428872063 -0.00187078126255377 0.045534702827458 QERIKAERKRMRNRIAASKCRKRKLERIARLEEKVKTLKAQNSELASTGNMLREQVAQLKQKVINAAAAAAAAAAAAAAAAAAAAAAAAAAACAAAAAAAAAAAAAAAAAAAAAAA DBP AAAAAAAAAAAAAAAAAAAAAAAAAAACAAAAAAAAAAAAAAAAAAAAAAA False 3 1 1 -1.4671152 -1.4686404 -1.4697324 -1.4674188 -1.466885 -1.4729846 -1.4678121 -1.4688083 -1.4691918 -1.4703629 -1.4688951 0.0018348722 0.0071926992 NA 6.5189075 -0.80857515 6.5553026 -0.8350836 6.227888 -0.98811436 6.820016 -0.9025351 6.464862 0.8608805 7.2741594 -0.7786104 6.508302 -0.86585385 6.714558 -0.8352382 5.763479 1.0651499 6.2619324 -0.9033687 A49G,M64I NA 5.4256144 0.8843409684 FALSE
caggagcggatcaaggcggagaggaagcgcatgaggaaccgcatcgctgcctccaagtgccgaaaaaggaagctggagagaatcgcccggctggaggaaaaagtgaaaaccttgaaagctcagaactcggagctggcgtccacgggcaacatgctcagggaacaggtggcacagcttaaacagaaagtcattaactaaaata 6  False 3 4 5 31 1 0 0 2 1 3 0 0 7.33333333333333 NA -1.01438099633834 -1.15369601693506 -1.3449693497673 NA NA NA 0.628880927392135 0.602227981836421 0.347884066352777 NA NA -1.24434785118562 0.271676608211356 NA NA 0.064603486561042 0.0717323048861644 0.0517226250602676 0.0674544164466571 0.0262913768672652 0.040733191194393 NA NA NA NA 0.0409806302344607 0.0301329192209651 QERIKAERKRMRNRIAASKCRKRKLERIARLEEKVKTLKAQNSELASTGNMLREQVAQLKQKVINAAAAAAAAAAAAAAAAAAAAAAAAAAAACAAAAAAAAAAAAAAAAAAAAAA DDIT3 AAAAAAAAAAAAAAAAAAAAAAAAAAAACAAAAAAAAAAAAAAAAAAAAAA False 3 1 1 -0.9109489 -0.93657786 -0.9791131 -1.0246117 -1.023018 -1.0187738 -0.98893476 -0.97506654 -0.9275553 -0.9039076 -0.9688508 0.046428077 0.18199806 NA 0.7269467 1.0321794 0.787947 1.0232692 0.8612726 -1.0780103 1.0819397 0.9854592 0.96495557 1.0953186 1.0747917 0.96784955 0.8892839 -1.0765232 0.8815942 1.0298731 0.7679128 1.0369854 0.76763713 0.9418044 A49G,M64I NA -0.20489812 1.026727244 FALSE
caggagcggatcaaggcggagaggaagcgcatgaggaaccgcatcgctgcctccaagtgccgaaaaaggaagctggagagaatcgcccggctggaggaaaaagtgaaaaccttgaaagctcagaactcggagctggcgtccacgggcaacatgctcagggaacaggtggcacagcttaaacagaaagtcattaactaatgaa 3  False 1 25 5 9 32 27 0 0 0 0 3 1 16.5 NA NA NA NA -1.43806513661846 -1.78266720074098 NA NA NA NA 0.379684103587617 0.612102315480073 -1.53381501711854 0.322651884065741 NA NA NA NA NA NA NA NA 0.0218721996860361 0.0416811543043021 -0.0154416589578666 0.064072457231486 0.00887447731388086 0.0357868247216978 QERIKAERKRMRNRIAASKCRKRKLERIARLEEKVKTLKAQNSELASTGNMLREQVAQLKQKVINAAAAAAAAAAAAAAAAAAAAAAAAAAAAAAAAAAAAAAAAAAAAAAAAAAA FOS AAAAAAAAAAAAAAAAAAAAAAAAAAAAAAAAAAAAAAAAAAAAAAAAAAA False 2 1 1 -0.96612465 -0.99634266 -0.9953648 -1.0644344 -1.0417719 -1.0730032 -1.065451 -1.0210887 -1.0056343 -0.99727786 -1.0226494 0.03658528 0.14341429 1 0.9112905 -0.9855633 0.9915812 -0.9802675 0.99285054 0.9818175 1.2850077 -0.9259659 1.1102941 1.0031701 1.3025367 -0.9261728 1.1383706 -1.0434102 1.067233 -0.97534174 1.0070283 1.0063037 1.0470698 -0.9332268 A49G,M64I NA 0 0.976123954 FALSE
caggagcggatcaaggcggagaggaagcgcatgaggaaccgcatcgctgcctccaagtgccgaaaaaggaagctggagagaatcgcccggctggaggaaaaagtgaaaaccttgaaagctcagaactcggagctggcgtccacgggcaacatgctcagggaacaggtggcacagcttaaacagaaagtcattaactaaaaga 6  False 11 0 0 0 0 0 4 0 0 0 0 0 1.83333333333333 -1.17156729414787 NA NA NA NA NA 0.411807809405908 NA NA NA NA NA -1.17156729414787 0.411807809405908 0.0502206460511466 0.0452414607720316 NA NA NA NA NA NA NA NA NA NA 0.0490530611313054 0.0456755240618176 QERIKAERKRMRNRIAASKCRKRKLERIARLEEKVKTLKAQNSELASTGNMLREQVAQLKQKVINAAAAAAAAAAAAAAAAAAAAAAAAAAAAACAAAAAAAAAAAAAAAAAAAAA FOSB AAAAAAAAAAAAAAAAAAAAAAAAAAAAACAAAAAAAAAAAAAAAAAAAAA False 3 1 1 -0.9208733 -0.91916066 -0.9608491 -0.9755416 -0.9726136 -0.9999807 -1.00191 -0.9335738 -0.89678705 -0.89986223 -0.94811517 0.039233353 0.15379475 NA 0.8857794 0.8764181 0.9108481 0.8343606 0.9921619 -0.88440335 1.1759909 0.78517866 1.0361423 -0.87944174 1.2168325 -0.81004447 1.0861313 0.91578555 0.96475655 0.82319695 0.86325973 0.829026 0.90430814 0.78788257 A49G,M64I NA -0.08170516 0.842573802 FALSE
caggagcggatcaaggcggagaggaagcgcatgaggaaccgcatcgctgcctccaagtgccgaaaaaggaagctggagagaatcgcccggctggaggaaaaagtgaaaaccttgaaagctcagaactcggagctggcgtccacgggcaacatgctcagggaacaggtggcacagcttaaacagaaagtcattaactaataga 5  False 12 12 38 3 18 19 2 0 3 0 3 2 17 -1.3964144794798 NA -1.41645849907275 NA -1.27034876830542 -1.47082861888184 0.501341401830889 NA 0.312603219924828 NA 0.423976003981896 0.482949477151415 -1.38905208834734 0.203859319656782 0.0255187951329444 0.0550776766401024 NA NA 0.0222910967499685 0.0350140950194221 NA NA 0.0402838523229502 0.0465434530345378 0.0172003743983158 0.0505532472875606 0.0249308086541895 0.0226109875712219 QERIKAERKRMRNRIAASKCRKRKLERIARLEEKVKTLKAQNSELASTGNMLREQVAQLKQKVINAAAAAAAAAAAAAAAAAAAAAAAAAAAAAACAAAAAAAAAAAAAAAAAAAA FOSL1 AAAAAAAAAAAAAAAAAAAAAAAAAAAAAACAAAAAAAAAAAAAAAAAAAA False 3 1 1 -1.2516067 -1.2558907 -1.2708857 -1.2899561 -1.2861739 -1.3023843 -1.2955151 -1.2760332 -1.2601452 -1.2512373 -1.2739828 0.01892881 0.074200936 NA 2.0202594 -0.9523479 2.1098104 -0.91827285 2.1225474 0.95654726 2.47828 -0.8693351 2.1885736 0.9682404 2.4207132 -0.9066266 2.1710277 -1.0014759 2.1800084 -0.93856907 2.0949879 0.9452793 2.197352 -0.87105757 A49G,M64I NA 1.1130297 0.9327751907 FALSE
caggagcggatcaaggcggagaggaagcgcatgaggaaccgcatcgctgcctccaagtgccgaaaaaggaagctggagagaatcgcccggctggaggaaaaagtgaaaaccttgaaagctcagaactcggagctggcgtccacgggcaacatgctcagggaacaggtggcacagcttaaacagaaagtcattaactaagaga 6  False 0 7 37 12 4 0 0 0 49 0 5 0 10 NA NA -0.619332064521191 NA -0.683012522031361 NA NA NA 0.151714189459 NA 0.652524484499011 NA -0.622597946643519 0.14777262138382 NA NA NA NA 0.111575720013265 0.0169932192214445 NA NA 0.104760748980303 0.0716331641718632 NA NA 0.109941810854893 0.0163901503796923 QERIKAERKRMRNRIAASKCRKRKLERIARLEEKVKTLKAQNSELASTGNMLREQVAQLKQKVINAAAAAAAAAAAAAAAAAAAAAAAAAAAAAAACAAAAAAAAAAAAAAAAAAA FOSL2 AAAAAAAAAAAAAAAAAAAAAAAAAAAAAAACAAAAAAAAAAAAAAAAAAA False 3 1 1 -0.6861142 -0.7130698 -0.7265958 -0.79604197 -0.78253365 -0.7959703 -0.8035929 -0.75424516 -0.72587365 -0.6884197 -0.7472457 0.045305308 0.17759681 NA 0.23658097 0.87647843 0.2845838 0.89594245 0.33085293 -0.87749445 0.55958545 0.82012665 0.45828575 0.9252207 0.55072314 0.8314263 0.4993568 0.9514792 0.38580287 0.8970004 0.33538288 -0.89219344 0.2500617 0.8071201 A49G,M64I NA -0.69620466 0.877448208 FALSE
caggagcggatcaaggcggagaggaagcgcatgaggaaccgcatcgctgcctccaagtgccgaaaaaggaagctggagagaatcgcccggctggaggaaaaagtgaaaaccttgaaagctcagaactcggagctggcgtccacgggcaacatgctcagggaacaggtggcacagcttaaacagaaagtcattaactaattga 5  False 2 10 10 48 16 14 0 0 0 1 2 0 16.6666666666667 NA NA NA -1.76470718930644 -1.35420695246194 NA NA NA NA 0.522194273368187 0.488202292742898 NA -1.54566254542724 0.356623064597608 NA NA NA NA NA NA -0.0228550581756424 0.0611428956799467 0.0310780260044931 0.0535941191723742 NA NA 0.00756041271389638 0.0395547267341198 QERIKAERKRMRNRIAASKCRKRKLERIARLEEKVKTLKAQNSELASTGNMLREQVAQLKQKVINAAAAAAAAAAAAAAAAAAAAAAAAAAAAAAAACAAAAAAAAAAAAAAAAAA HLF AAAAAAAAAAAAAAAAAAAAAAAAAAAAAAAACAAAAAAAAAAAAAAAAAA False 3 1 1 -1.4685974 -1.4666089 -1.4655831 -1.4644011 -1.4613993 -1.4699185 -1.4672575 -1.4575799 -1.4654471 -1.4683385 -1.465513 0.0036855924 0.014447522 NA 5.1806836 -1.052305 5.599557 -0.93354434 5.8052635 0.93011624 6.093257 -0.91185147 5.8865967 -0.8428558 6.128276 -0.8574208 5.480503 -1.0125914 6.6769176 -0.6865939 5.4597435 0.9978466 5.776107 -0.92953765 A49G,M64I NA 4.723365 0.91546634026 FALSE
caggagcggatcaaggcggagaggaagcgcatgaggaaccgcatcgctgcctccaagtgccgaaaaaggaagctggagagaatcgcccggctggaggaaaaagtgaaaaccttgaaagctcagaactcggagctggcgtccacgggcaacatgctcagggaacaggtggcacagcttaaacagaaagtcattaactaaataa 5  False 11 17 43 21 0 1 60 333 555 330 1 1 15.5 -0.391088172867833 -0.00943662120409464 0.0242953866886432 0.0461012799999704 NA -0.79872775531884 0.295100127654358 0.249817263774613 0.127562947723504 0.238911045713969 NA 1.27824102193363 -0.0264280702659903 0.0966319145092424 0.135964565283082 0.0324198826349518 0.179230871763672 0.0284950097075117 0.183667212670278 0.0142880843441806 0.189169621108998 0.0279737137878887 NA NA 0.0875532431047687 0.133801230836939 0.176065791292992 0.0107178961532415 QERIKAERKRMRNRIAASKCRKRKLERIARLEEKVKTLKAQNSELASTGNMLREQVAQLKQKVINAAAAAAAAAAAAAAAAAAAAAAAAAAAAAAAAACAAAAAAAAAAAAAAAAA JDP2 AAAAAAAAAAAAAAAAAAAAAAAAAAAAAAAAACAAAAAAAAAAAAAAAAA False 3 1 1 0.09429014 0.079877734 0.083985925 0.023052692 0.03093481 0.011466742 0.03432989 0.06495714 0.06534994 0.06841171 0.05566567 0.028493023 0.11169265 NA -1.9914192 1.056268 -2.0456643 1.0241175 -1.7665479 1.1973797 -1.5355995 1.1665679 -1.4095881 1.2949703 -1.6419604 1.0351794 -1.6100205 1.140936 -1.6868459 1.210674 -1.6044922 1.2221905 -1.8441 1.0887735 A49G,M64I NA -2.79895 1.143705674 FALSE
caggagcggatcaaggcggagaggaagcgcatgaggaaccgcatcgctgcctccaagtgccgaaaaaggaagctggagagaatcgcccggctggaggaaaaagtgaaaaccttgaaagctcagaactcggagctggcgtccacgggcaacatgctcagggaacaggtggcacagcttaaacagaaagtcattaactaataaa 4  False 17 10 41 21 18 9 45 28 33 18 10 2 19.3333333333333 -0.599461901175439 -0.542393925194564 -0.76009801876948 -0.748845640649958 -0.919395466682724 -1.24775516165713 0.246857538684326 0.337050363176318 0.154274225009268 0.264701295622754 0.334624786835696 0.556517481786271 -0.741778548415833 0.103329182484184 0.113072498547508 0.0271199219577184 0.118439942740451 0.0384451147431291 0.0958087918967388 0.0172799639582126 0.0960905524189384 0.0309934530691366 0.0788109820613803 0.0367346097515096 0.0405508244555102 0.0582540559781398 0.0967229346713492 0.0114607213681864 QERIKAERKRMRNRIAASKCRKRKLERIARLEEKVKTLKAQNSELASTGNMLREQVAQLKQKVINAAAAAAAAAAAAAAAAAAAAAAAAAAAAAAAAAACAAAAAAAAAAAAAAAA JUN AAAAAAAAAAAAAAAAAAAAAAAAAAAAAAAAAACAAAAAAAAAAAAAAAA False 3 1 1 -1.2017643 -1.1807194 -1.2056824 -1.2635907 -1.2560371 -1.2512386 -1.2612886 -1.1951137 -1.2066951 -1.2039173 -1.2226049 0.031529676 0.12359633 NA 1.6423855 1.0293243 1.6768727 0.9500027 1.7394634 0.9819408 2.0913482 0.9570651 1.8309124 1.065266 2.0324595 -0.9386105 1.8404063 -1.0741053 1.7668893 -0.93448806 1.724899 0.9977446 1.802779 -0.93846214 A49G,M64I NA 0.7295153 0.986700946827 FALSE
caggagcggatcaaggcggagaggaagcgcatgaggaaccgcatcgctgcctccaagtgccgaaaaaggaagctggagagaatcgcccggctggaggaaaaagtgaaaaccttgaaagctcagaactcggagctggcgtccacgggcaacatgctcagggaacaggtggcacagcttaaacagaaagtcattaactaacaga 6  False 11 3 1 6 1 19 0 0 0 0 0 2 6.83333333333333 NA NA NA NA NA -1.47082861888184 NA NA NA NA NA 0.482949477151415 -1.47082861888184 0.482949477151415 NA NA NA NA NA NA NA NA NA NA 0.0172003743983158 0.0505532472875606 0.0158605923960053 0.053566178106469 QERIKAERKRMRNRIAASKCRKRKLERIARLEEKVKTLKAQNSELASTGNMLREQVAQLKQKVINAAAAAAAAAAAAAAAAAAAAAAAAAAAAAAAAAAACAAAAAAAAAAAAAAA JUNB AAAAAAAAAAAAAAAAAAAAAAAAAAAAAAAAAAACAAAAAAAAAAAAAAA False 3 1 1 -1.4612541 -1.4634522 -1.4572097 -1.4607308 -1.4611944 -1.4672989 -1.4613817 -1.4635124 -1.4579946 -1.4606005 -1.461463 0.002862348 0.011220404 NA 3.4831676 -1.368438 3.6335332 -1.3579446 3.6658874 1.2735872 4.051282 -1.2632291 3.7191327 1.3295318 4.11639 -1.215026 3.6648803 -1.3429183 3.743919 -1.3353021 3.6161578 1.3149853 3.8293512 -1.2262182 A49G,M64I NA 2.667044 1.302718083 FALSE
caggagcggatcaaggcggagaggaagcgcatgaggaaccgcatcgctgcctccaagtgccgaaaaaggaagctggagagaatcgcccggctggaggaaaaagtgaaaaccttgaaagctcagaactcggagctggcgtccacgggcaacatgctcagggaacaggtggcacagcttaaacagaaagtcattaactaaatga 6  False 13 13 24 44 17 12 4 2 11 3 3 2 20.5 -1.21971345670833 -1.33729758895263 -0.919274207156428 -1.44067889110239 -1.25368731716585 -1.3336397944027 0.39665185950771 0.467237892192834 0.220874639803403 0.331695228808323 0.429583076334686 0.522864935005783 -1.15901707590182 0.141990204748695 0.0449312788389385 0.0435764187375657 0.0277705179253656 0.0532947486197915 0.0779797682982287 0.0247397503689077 0.0150848991254054 0.038837665993062 0.0421129215658285 0.0471589890702151 0.031560759691392 0.0547314400530027 0.0504450643483048 0.0157487955920449 QERIKAERKRMRNRIAASKCRKRKLERIARLEEKVKTLKAQNSELASTGNMLREQVAQLKQKVINAAAAAAAAAAAAAAAAAAAAAAAAAAAAAAAAAAAACAAAAAAAAAAAAAA JUND AAAAAAAAAAAAAAAAAAAAAAAAAAAAAAAAAAAACAAAAAAAAAAAAAA False 3 1 1 -1.4034637 -1.4054046 -1.4083546 -1.424457 -1.4197562 -1.4249614 -1.4122139 -1.4093162 -1.4028636 -1.4013954 -1.4112188 0.008882338 0.034818765 NA 2.6961884 1.166961 2.8342626 -1.1179429 2.8275094 -1.1497931 3.2260368 1.1139513 2.8737984 1.2002418 3.1697628 -1.0891576 2.8507786 1.1598262 2.905139 -1.1137667 2.7963228 1.1369699 2.9704928 -1.0457929 A49G,M64I NA 1.829703 1.129440319 FALSE
caggagcggatcaaggcggagaggaagcgcatgaggaaccgcatcgctgcctccaagtgccgaaaaaggaagctggagagaatcgcccggctggaggaaaaagtgaaaaccttgaaagctcagaactcggagctggcgtccacgggcaacatgctcagggaacaggtggcacagcttaaacagaaagtcattaactaaggaa 4  False 0 0 46 10 14 3 0 0 1 0 0 0 12.1666666666667 NA NA -1.78102345965389 NA NA NA NA NA 0.504998040524399 NA NA NA -1.78102345965389 0.504998040524399 NA NA NA NA -0.0185431344956643 0.0565638747412625 NA NA NA NA NA NA -0.0185445635770567 0.0560116870644562 QERIKAERKRMRNRIAASKCRKRKLERIARLEEKVKTLKAQNSELASTGNMLREQVAQLKQKVINAAAAAAAAAAAAAAAAAAAAAAAAAAAAAAAAAAAAACAAAAAAAAAAAAA MAF AAAAAAAAAAAAAAAAAAAAAAAAAAAAAAAAAAAAACAAAAAAAAAAAAA False 3 1 1 -1.4515742 -1.4441539 -1.4569969 -1.4572091 -1.4618393 -1.4690717 -1.4618602 -1.4597543 -1.4552466 -1.460973 -1.4578679 0.0067180134 0.026334614 NA 5.640949 -0.7551122 6.413536 -0.62189204 5.851881 0.7955859 6.072132 -0.79437155 5.1593227 0.96886873 5.7437897 -0.8993408 5.277111 -0.9399967 5.7663536 -0.8181215 5.250184 0.8733263 5.579837 -0.8458315 A49G,M64I NA 4.5901833 0.8312447145 FALSE
caggagcggatcaaggcggagaggaagcgcatgaggaaccgcatcgctgcctccaagtgccgaaaaaggaagctggagagaatcgcccggctggaggaaaaagtgaaaaccttgaaagctcagaactcggagctggcgtccacgggcaacatgctcagggaacaggtggcacagcttaaacagaaagtcattaactaaggga 5  False 21 1 17 18 6 3 2 0 0 0 0 1 11 -1.55769968691225 NA NA NA NA -1.12670757045955 0.4690995163755 NA NA NA NA 0.872997649224096 -1.46113717801632 0.413221282877701 0.00779990243955164 0.0515355631523794 NA NA NA NA NA NA NA NA 0.0532216090838903 0.0913819522137058 0.0169355152856063 0.0458322989944367 QERIKAERKRMRNRIAASKCRKRKLERIARLEEKVKTLKAQNSELASTGNMLREQVAQLKQKVINAAAAAAAAAAAAAAAAAAAAAAAAAAAAAAAAAAAAAACAAAAAAAAAAAA MAFA AAAAAAAAAAAAAAAAAAAAAAAAAAAAAAAAAAAAAACAAAAAAAAAAAA False 3 1 1 -1.4584851 -1.4628319 -1.4647894 -1.4664265 -1.4588884 -1.4628562 -1.4614774 -1.4565991 -1.4622785 -1.4657537 -1.4620386 0.0032391911 0.01269763 NA 5.910718 -0.77725476 5.8579865 -0.8339526 5.503645 0.96350724 5.833702 -1.0142202 6.3178434 0.7553548 7.1280613 -0.6564199 5.7627473 -0.8553705 6.744662 -0.6715672 5.788555 0.88012344 6.1159344 -0.8324824 A49G,M64I NA 5.0110598 0.8240253213 FALSE
caggagcggatcaaggcggagaggaagcgcatgaggaaccgcatcgctgcctccaagtgccgaaaaaggaagctggagagaatcgcccggctggaggaaaaagtgaaaaccttgaaagctcagaactcggagctggcgtccacgggcaacatgctcagggaacaggtggcacagcttaaacagaaagtcattaactaaggta 5  False 11 19 0 8 9 50 0 5 0 0 0 5 16.1666666666667 NA -1.1902299687029 NA NA NA -1.48614172377309 NA 0.332447704160949 NA NA NA 0.305738818244745 -1.35054846140639 0.22504081096104 NA NA 0.0445455526181547 0.0379201197474204 NA NA NA NA NA NA 0.0155974589487048 0.0320035341487435 0.0292014254289066 0.0249603255236239 QERIKAERKRMRNRIAASKCRKRKLERIARLEEKVKTLKAQNSELASTGNMLREQVAQLKQKVINAAAAAAAAAAAAAAAAAAAAAAAAAAAAAAAAAAAAAAAACAAAAAAAAAA MAFF AAAAAAAAAAAAAAAAAAAAAAAAAAAAAAAAAAAAAAAACAAAAAAAAAA False 3 1 1 -1.4644618 -1.4630686 -1.4660784 -1.4662662 -1.4638076 -1.4710684 -1.4591972 -1.4666672 -1.4650633 -1.4720043 -1.4657681 0.0037215143 0.014588336 NA 6.3124866 -0.7938768 6.749832 -0.7264851 5.880906 0.92928314 6.1641426 -0.95437634 6.27468 0.82616395 6.5262365 -0.82578766 6.9564652 -0.6844116 5.8483562 -0.9091051 5.6954346 0.947779 5.462882 -1.0930471 A49G,M64I NA 5.101816 0.8690315817 FALSE
caggagcggatcaaggcggagaggaagcgcatgaggaaccgcatcgctgcctccaagtgccgaaaaaggaagctggagagaatcgcccggctggaggaaaaagtgaaaaccttgaaagctcagaactcggagctggcgtccacgggcaacatgctcagggaacaggtggcacagcttaaacagaaagtcattaactaagtga 6  False 14 1 0 5 9 45 2 0 0 0 1 8 12.3333333333333 -1.44084178998066 NA NA NA -1.3885402406311 -1.31437245828195 0.490829487922656 NA NA NA 0.674373548284928 0.268531050143742 -1.34840423772967 0.222399984017319 0.0206379833092653 0.0539228312732688 NA NA NA NA NA NA 0.0273089688634888 0.0740317217897889 0.0335775884769411 0.0281087716718841 0.0294392512736407 0.0246674190952951 QERIKAERKRMRNRIAASKCRKRKLERIARLEEKVKTLKAQNSELASTGNMLREQVAQLKQKVINAAAAAAAAAAAAAAAAAAAAAAAAAAAAAAAAAAAAAAAAACAAAAAAAAA MAFG AAAAAAAAAAAAAAAAAAAAAAAAAAAAAAAAAAAAAAAAACAAAAAAAAA False 3 1 1 -1.4642429 -1.45806 -1.460992 -1.4662887 -1.4636717 -1.4701303 -1.4648528 -1.4699345 -1.4626644 -1.469151 -1.4649988 0.003966565 0.015548934 NA 5.6804605 -0.87891126 6.7030554 -0.6820803 6.36043 0.77611977 6.35734 -0.926108 6.43522 0.8033875 7.126318 -0.74063814 6.4097204 -0.8181889 5.3927555 -1.0762362 5.721257 0.8969408 6.035159 -0.90717435 A49G,M64I NA 5.1368456 0.850578546098 FALSE
caggagcggatcaaggcggagaggaagcgcatgaggaaccgcatcgctgcctccaagtgccgaaaaaggaagctggagagaatcgcccggctggaggaaaaagtgaaaaccttgaaagctcagaactcggagctggcgtccacgggcaacatgctcagggaacaggtggcacagcttaaacagaaagtcattaactaactga 6  False 5 22 17 1 39 37 18 0 1 0 2 5 20.1666666666667 -0.51084264730464 NA -1.49963451130821 NA -1.61392202922452 -1.39624978128542 0.443178912870136 NA 0.526705872637494 NA 0.429373132922826 0.320414117937172 -1.2724198894065 0.204719382438058 0.122808264616215 0.0486879096113573 NA NA 0.0129747090414563 0.0589953279312083 NA NA 0.00256689244001723 0.0471359417957513 0.0250069930982024 0.0335396866646261 0.0378670295985912 0.0227063811440575 QERIKAERKRMRNRIAASKCRKRKLERIARLEEKVKTLKAQNSELASTGNMLREQVAQLKQKVINAAAAAAAAAAAAAAAAAAAAAAAAAAAAAAAAAAAAAAAAAACAAAAAAAA MAFK AAAAAAAAAAAAAAAAAAAAAAAAAAAAAAAAAAAAAAAAAACAAAAAAAA False 3 1 1 -1.4755088 -1.4756005 -1.4720482 -1.4698974 -1.4734868 -1.4790198 -1.4740266 -1.4751385 -1.4726218 -1.4743595 -1.4741709 0.0024489122 0.009599736 NA 5.170368 -1.5398272 5.231634 -1.6351812 6.3813505 1.1185429 7.0092955 1.0371394 4.5216584 2.274884 4.8804455 -2.1074128 4.20379 3.0035887 4.781731 2.3112907 5.418354 1.5739137 6.6221037 1.0153385 A49G,M64I NA 4.336747 1.761711945 FALSE
caggagcggatcaaggcggagaggaagcgcatgaggaaccgcatcgctgcctccaagtgccgaaaaaggaagctggagagaatcgcccggctggaggaaaaagtgaaaaccttgaaagctcagaactcggagctggcgtccacgggcaacatgctcagggaacaggtggcacagcttaaacagaaagtcattaactaagaca 6  False 20 19 62 112 76 29 3 1 3 7 2 1 53 -1.42678012138879 -1.63116833346662 -1.5548446536022 -1.46445890598148 -1.80839993435011 -1.80400056651411 0.403993285319236 0.575888787358385 0.302603328301547 0.216779151020783 0.407528730769128 0.609367795091122 -1.54924682917449 0.141340866777718 0.022182806922267 0.0443829523201659 -0.00574938214541088 0.0656878405370317 0.00679072549585372 0.0338940260848613 0.0123005350617373 0.0253823254915431 -0.0187826017729967 0.0447378959248544 -0.0176747515823086 0.0637862184177474 0.00716286309292682 0.0156767744903557 QERIKAERKRMRNRIAASKCRKRKLERIARLEEKVKTLKAQNSELASTGNMLREQVAQLKQKVINAAAAAAAAAAAAAAAAAAAAAAAAAAAAAAAAAAAAAAAAAAACAAAAAAA NFE2 AAAAAAAAAAAAAAAAAAAAAAAAAAAAAAAAAAAAAAAAAAACAAAAAAA False 3 1 1 -1.4630631 -1.4649739 -1.4611933 -1.4645324 -1.4671794 -1.4719878 -1.4637103 -1.4663025 -1.4635469 -1.464364 -1.4650855 0.002940983 0.011528654 NA 7.314181 -0.6695577 6.4684067 -0.7830355 6.841154 0.72398317 6.680072 -0.8347189 5.76602 0.9730894 6.5183935 -0.8455619 6.3528733 -0.80694354 6.3594832 -0.829398 6.4545927 0.8089843 7.140319 -0.69585305 A49G,M64I NA 5.504224 0.797112533 FALSE
caggagcggatcaaggcggagaggaagcgcatgaggaaccgcatcgctgcctccaagtgccgaaaaaggaagctggagagaatcgcccggctggaggaaaaagtgaaaaccttgaaagctcagaactcggagctggcgtccacgggcaacatgctcagggaacaggtggcacagcttaaacagaaagtcattaactaagcta 6  False 29 34 17 19 16 5 2 0 1 0 1 2 20 -1.65072524953421 NA -1.49963451130821 NA -1.55625660894414 -1.0722772758868 0.456668167930806 NA 0.526705872637494 NA 0.619345150748559 0.652647226925965 -1.48981010597967 0.27364490499361 -0.00241994343522442 0.0501698475196054 NA NA 0.0129747090414563 0.0589953279312083 NA NA 0.00889731622657475 0.0679907864249439 0.0589191577337013 0.0683165387173302 0.0137552671669464 0.0303512321936315 QERIKAERKRMRNRIAASKCRKRKLERIARLEEKVKTLKAQNSELASTGNMLREQVAQLKQKVINAAAAAAAAAAAAAAAAAAAAAAAAAAAAAAAAAAAAAAAAAAAACAAAAAA NFE2L1 AAAAAAAAAAAAAAAAAAAAAAAAAAAAAAAAAAAAAAAAAAAACAAAAAA False 3 1 1 -1.4725157 -1.4740795 -1.4714531 -1.4705842 -1.4710526 -1.477854 -1.4714717 -1.4721259 -1.467992 -1.4673405 -1.471647 0.0029605716 0.011605441 NA 5.8065066 -1.0659208 5.5962515 -1.2232285 5.88657 1.1517968 5.999695 -1.3508756 5.7820473 1.1328844 5.7887125 -1.2559414 5.817333 -1.1216257 6.101705 -1.0403564 6.1495495 0.95331275 7.2033787 -0.7291968 A49G,M64I NA 4.927849 1.1025139082 FALSE
caggagcggatcaaggcggagaggaagcgcatgaggaaccgcatcgctgcctccaagtgccgaaaaaggaagctggagagaatcgcccggctggaggaaaaagtgaaaaccttgaaagctcagaactcggagctggcgtccacgggcaacatgctcagggaacaggtggcacagcttaaacagaaagtcattaactaatata 5  False 10 8 16 0 24 12 2 0 1 0 3 0 11.6666666666667 -1.34386812403224 NA -1.48249706120814 NA -1.35420695246194 NA 0.515698227799207 NA 0.528809393695216 NA 0.39926844351816 NA -1.38506077539575 0.271072008610242 0.0312915702586119 0.0566549264251261 NA NA 0.0148942423921967 0.0592309393436824 NA NA 0.0310780260044931 0.0438310939169425 NA NA 0.0253735037818547 0.0300658602604555 QERIKAERKRMRNRIAASKCRKRKLERIARLEEKVKTLKAQNSELASTGNMLREQVAQLKQKVINAAAAAAAAAAAAAAAAAAAAAAAAAAAAAAAAAAAAAAAAAAAAACAAAAA NFE2L2 AAAAAAAAAAAAAAAAAAAAAAAAAAAAAAAAAAAAAAAAAAAAACAAAAA False 3 1 1 -1.4599769 -1.4654415 -1.4640235 -1.4654211 -1.4622175 -1.4662967 -1.4652109 -1.468408 -1.4578768 -1.4613043 -1.4636177 0.003213354 0.012596347 NA 6.515452 -0.7188084 6.1624155 -0.82903224 6.7376556 0.77437353 6.2937717 -0.9090946 6.4349976 0.7819358 6.9446163 -0.7083632 6.068104 -0.8708425 6.048227 -0.91712505 6.492797 0.7311626 6.8794327 -0.68921506 A49G,M64I NA 5.372421 0.7929952919 FALSE
caggagcggatcaaggcggagaggaagcgcatgaggaaccgcatcgctgcctccaagtgccgaaaaaggaagctggagagaatcgcccggctggaggaaaaagtgaaaaccttgaaagctcagaactcggagctggcgtccacgggcaacatgctcagggaacaggtggcacagcttaaacagaaagtcattaactaaagaa 4  False 9 12 40 9 27 17 2 1 5 1 2 1 19 -1.31350248212325 -1.50527007277153 -1.28655727860925 -1.30721317099752 -1.50673171295678 -1.64455553134373 0.525051396975158 0.602559110169036 0.254780105314461 0.613918926118953 0.448386903288344 0.634947738569253 -1.3724040744199 0.177069024512499 0.0346275584692894 0.0576824713786285 0.00861100314766536 0.0687299485799635 0.0368410865982552 0.0285374373900696 0.0307121876986513 0.0718827891648857 0.0143340854040275 0.0492232451329816 -0.000984673896988031 0.0664638260546355 0.0267773174948576 0.0196395510356905 QERIKAERKRMRNRIAASKCRKRKLERIARLEEKVKTLKAQNSELASTGNMLREQVAQLKQKVINAAAAAAAAAAAAAAAAAAAAAAAAAAAAAAAAAAAAAAAAAAAAAAACAAA NFIL3 AAAAAAAAAAAAAAAAAAAAAAAAAAAAAAAAAAAAAAAAAAAAAAACAAA False 3 1 1 -1.4740012 -1.4687303 -1.4708421 -1.4671122 -1.4694396 -1.4756839 -1.4693303 -1.470378 -1.4682322 -1.4690049 -1.4702754 0.00265077 0.010391018 NA 4.569379 -1.4708381 5.8573027 -0.9367253 5.3574886 1.2152969 6.3712482 -0.953555 5.6449375 1.0718675 5.9317713 -1.0536802 5.795659 -1.0207493 5.6091514 -1.0505561 5.3604774 1.1028965 6.326789 -0.8622173 A49G,M64I NA 4.5970945 1.0738381861 FALSE
caggagcggatcaaggcggagaggaagcgcatgaggaaccgcatcgctgcctccaagtgccgaaaaaggaagctggagagaatcgcccggctggaggaaaaagtgaaaaccttgaaagctcagaactcggagctggcgtccacgggcaacatgctcagggaacaggtggcacagcttaaacagaaagtcattaactaattta 5  False 18 10 7 32 9 8 0 2 0 2 1 0 14 NA -1.26541754384311 NA -1.46445890598148 -1.3885402406311 NA NA 0.491869133299066 NA 0.401338423711223 0.674373548284928 NA -1.3855439312646 0.282384631444587 NA NA 0.0359694011899747 0.056104272044335 NA NA 0.0123005350617373 0.0469920767515344 0.0273089688634888 0.0740317217897889 NA NA 0.0253199147118825 0.0313205960004548 QERIKAERKRMRNRIAASKCRKRKLERIARLEEKVKTLKAQNSELASTGNMLREQVAQLKQKVINAAAAAAAAAAAAAAAAAAAAAAAAAAAAAAAAAAAAAAAAAAAAAAAACAA NRL AAAAAAAAAAAAAAAAAAAAAAAAAAAAAAAAAAAAAAAAAAAAAAAACAA False 3 1 1 -1.4461579 -1.4509937 -1.4517592 -1.4480776 -1.4503942 -1.4543014 -1.4541954 -1.4490182 -1.4491272 -1.4472916 -1.4501317 0.0027423722 0.010750099 NA 4.878539 -0.83161306 4.941018 -0.8570775 4.698639 -0.93133974 5.7869225 -0.7453526 5.04944 -0.8535969 5.6865215 -0.74748534 4.9189415 -0.9082538 5.217646 -0.8016447 4.872463 -0.87942934 5.3078403 -0.76843095 A49G,M64I NA 4.050471 0.832422374 FALSE
caggagcggatcaaggcggagaggaagcgcatgaggaaccgcatcgctgcctccaagtgccgaaaaaggaagctggagagaatcgcccggctggaggaaaaagtgaaaaccttgaaagctcagaactcggagctggcgtccacgggcaacatgctcagggaacaggtggcacagcttaaacagaaagtcattaactaatgta 4  False 15 21 1 16 12 58 6 1 0 2 0 2 20.5 -1.1440982297441 -1.65858823964322 NA -1.27502333057301 NA -1.80400056651411 0.344793171151553 0.571416253226332 NA 0.444010225427945 NA 0.432390736667315 -1.40759691163879 0.213709341684837 0.0532384144646705 0.0378791911440949 -0.00887699022531657 0.0651776880296172 NA NA 0.0344812448396556 0.0519884500438192 NA NA -0.0176747515823086 0.0452609576565296 0.0228739158436996 0.0237034994368927 QERIKAERKRMRNRIAASKCRKRKLERIARLEEKVKTLKAQNSELASTGNMLREQVAQLKQKVINAAAAAAAAAAAAAAAAAAAAAAAAAAAAAAAAAAAAAAAAAAAAAAAAACA TEF AAAAAAAAAAAAAAAAAAAAAAAAAAAAAAAAAAAAAAAAAAAAAAAAACA False 3 1 1 -1.4698715 -1.4674412 -1.4652393 -1.4629532 -1.465312 -1.4745545 -1.4685966 -1.4672297 -1.4669634 -1.4678665 -1.4676028 0.0031190752 0.012226775 NA 5.404781 -1.0431294 6.237258 0.85316026 6.1069517 0.87711656 7.043254 0.7610004 6.114291 0.87542 6.0331106 0.98828524 5.9645405 -0.9674684 6.481656 0.8308949 5.511175 1.0295444 6.6174088 0.8027884 A49G,M64I NA 5.0661163 0.9028807825 FALSE
caggagcggatcaaggcggagaggaagcgcatgaggaaccgcatcgctgcctccaagtgccgaaaaaggaagctggagagaatcgcccggctggaggaaaaagtgaaaaccttgaaagctcagaactcggagctggcgtccacgggcaacatgctcagggaacaggtggcacagcttaaacagaaagtcattaactaaagga 5  False 3 27 7 13 11 0 4 20 3 33 7 0 10.1666666666667 -0.797104796615382 -0.90669895732048 -0.938253236099774 -0.45212382903025 -0.879809855559302 NA 0.618037667669489 0.230425776086369 0.410003132910444 0.312487888629795 0.41976058920171 NA -0.793416531811408 0.151939989419774 0.0913593277511202 0.0678980006179211 0.0768860674394672 0.0262831504405793 0.075853963186693 0.0459236749302813 0.130833236701569 0.0365887091263961 0.0831566313784703 0.0460806910904655 NA NA 0.0909955251875636 0.0168523725975645 QERIKAERKRMRNRIAASKCRKRKLERIARLEEKVKTLKAQNSELASTGNMLREQVAQLKQKVINAAAAAAAAAAAAAAAAAAAAAAAAAAAAAAAAAAAAAAAAAAAAAAAAAAC XBP1 AAAAAAAAAAAAAAAAAAAAAAAAAAAAAAAAAAAAAAAAAAAAAAAAAAC False 3 1 1 -1.4654025 -1.4656585 -1.4654459 -1.4667041 -1.4661754 -1.4711407 -1.4651663 -1.4656397 -1.4630692 -1.4666985 -1.46611 0.002041666 0.008003331 NA 2.6698303 -1.9087291 2.817163 -1.820936 2.8172355 -1.9104407 3.2307072 -1.8503463 2.8968635 1.8861272 3.1787825 -1.6982586 2.8439212 -1.856343 2.9212928 -1.7807348 2.7547126 1.8774891 2.9479294 -1.7586281 A49G,M64I NA 1.8225176 1.834803289 FALSE
caggagcggatcaaggcggagaggaagcgcatgaggaaccgcatcgctgcctccaagtgccgaaaaaggaagctggagagaatcgcccggctggaggaaaaagtgaaaaccttgaaagctcagaactcggagctggcgtccacggggaaaatgctcagggaacaggtggcacagcttaaacagaaagtcatgaactaacata 7  False 65 21 13 46 47 25 3 1 1 4 5 0 36.1666666666667 -1.76647678412518 -1.65858823964322 -1.42380128470544 -1.37420459098066 -1.4012159784483 NA 0.364533212954634 0.571416253226332 0.536982101209176 0.297110538588045 0.301365875587593 NA -1.4921430565412 0.165760052905657 -0.0151364786535697 0.0400478443519121 -0.00887699022531657 0.0651776880296172 0.0214686452284772 0.0601463488443541 0.0228682690415958 0.0347881997041608 0.0259174452814172 0.0330834961056486 NA NA 0.01349650874354 0.0183852202703562 QERIKAERKRMRNRIAASKCRKRKLERIARLEEKVKTLKAQNSELASTGKMLREQVAQLKQKVMNCAAAAAAAAAAAAAAAAAAAAAAAAAAAAAAAAAAAAAAAAAAAAAAAAAA ATF1 CAAAAAAAAAAAAAAAAAAAAAAAAAAAAAAAAAAAAAAAAAAAAAAAAAA False 3 1 1 -1.4761225 -1.4759306 -1.4734336 -1.4711105 -1.4735459 -1.47908 -1.4740322 -1.475166 -1.4729656 -1.4764612 -1.4747849 0.0022421076 0.0087890625 NA 3.1481817 -4.8720045 4.298482 -2.91013 3.3627644 5.4176702 3.407745 -4.8732057 3.4013312 -4.474987 3.6497765 -5.486509 3.497261 -4.648676 3.5771627 -4.6186824 3.836623 -3.4299583 4.011755 -3.374235 A49G,N50K NA 3.2070172 4.410605744 FALSE
caggagcggatcaaggcggagaggaagcgcatgaggaaccgcatcgctgcctccaagtgccgaaaaaggaagctggagagaatcgcccggctggaggaaaaagtgaaaaccttgaaagctcagaactcggagctggcgtccacggggaaaatgctcagggaacaggtggcacagcttaaacagaaagtcatgaactaagtca 7  False 41 32 38 59 20 26 3 6 4 4 0 7 36 -1.63366660035796 -1.28309918894095 -1.33513614169367 -1.44222732450916 NA -1.19046800228535 0.375198858398298 0.281814502154294 0.278769617143644 0.287655170655626 NA 0.31483934392645 -1.35888939908678 0.135164090354113 -0.000545869680662447 0.0412195787603588 0.0339525724044256 0.0321447239204781 0.0313998600863134 0.0312244572066234 0.0149035955242638 0.0336810857341464 NA NA 0.0465474184495759 0.0329561412991801 0.0282762931438528 0.0149916794199931 QERIKAERKRMRNRIAASKCRKRKLERIARLEEKVKTLKAQNSELASTGKMLREQVAQLKQKVMNACAAAAAAAAAAAAAAAAAAAAAAAAAAAAAAAAAAAAAAAAAAAAAAAAA ATF2 ACAAAAAAAAAAAAAAAAAAAAAAAAAAAAAAAAAAAAAAAAAAAAAAAAA False 3 1 1 -1.4609624 -1.460789 -1.4583548 -1.4587055 -1.4595371 -1.4673471 -1.461541 -1.4672393 -1.4618056 -1.4648736 -1.4621155 0.003285719 0.012880019 NA 4.019763 -1.180891 4.6375504 -1.0219271 4.1865573 1.1328377 4.464569 -1.1061058 4.4115505 1.0920987 4.77283 -1.0487823 4.4367604 -1.1121647 4.206546 -1.2805731 3.9564319 1.2766776 4.448556 -1.1266428 A49G,N50K NA 3.9420204 1.1378701076 FALSE
caggagcggatcaaggcggagaggaagcgcatgaggaaccgcatcgctgcctccaagtgccgaaaaaggaagctggagagaatcgcccggctggaggaaaaagtgaaaaccttgaaagctcagaactcggagctggcgtccacggggaaaatgctcagggaacaggtggcacagcttaaacagaaagtcatgaactaacaaa 6  False 15 5 29 15 6 34 27 1 52 18 1 50 17.3333333333333 -0.710612541592779 -1.26541754384311 -0.533666751776773 -0.656888530326256 -1.27034876830542 -0.683592042321516 0.270274149938401 0.694629330974107 0.165036899847522 0.303403780400882 0.732216587137013 0.218008985691701 -0.647365330947259 0.107679328067925 0.100861420410156 0.029692485360519 0.0359694011899747 0.0792317921914612 0.121170929560443 0.018485470797011 0.106857663990817 0.0355250653636961 0.0402838523229502 0.0803816442780953 0.0996051956301432 0.0228203211432973 0.107194744791853 0.0119432162960247 QERIKAERKRMRNRIAASKCRKRKLERIARLEEKVKTLKAQNSELASTGKMLREQVAQLKQKVMNAACAAAAAAAAAAAAAAAAAAAAAAAAAAAAAAAAAAAAAAAAAAAAAAAA ATF3 AACAAAAAAAAAAAAAAAAAAAAAAAAAAAAAAAAAAAAAAAAAAAAAAAA False 3 1 1 -0.6624297 -0.71212316 -0.6853927 -0.6768742 -0.71714854 -0.7520185 -0.74978966 -0.7064945 -0.68014586 -0.67952096 -0.7021938 0.030900039 0.12112816 NA 0.200371 0.76433825 0.34007236 0.74327826 0.25512964 -0.7622614 0.24314867 0.732386 0.35271195 0.7646018 0.51095414 -0.6927732 0.43607023 0.79516053 0.31815737 0.7352906 0.25293475 0.76453894 0.2613513 0.69381607 A49G,N50K NA -0.09500112 0.744844505 FALSE
caggagcggatcaaggcggagaggaagcgcatgaggaaccgcatcgctgcctccaagtgccgaaaaaggaagctggagagaatcgcccggctggaggaaaaagtgaaaaccttgaaagctcagaactcggagctggcgtccacggggaaaatgctcagggaacaggtggcacagcttaaacagaaagtcatgaactaattaa 5  False 72 17 24 36 27 25 16 6 2 1 2 4 33.5 -1.31350248212325 -1.10980672417807 -1.40117470382906 -1.68608432181446 -1.50673171295678 -1.34582679645477 0.189244037492236 0.328095436108588 0.383416276211017 0.52981410074372 0.448386903288344 0.36852628997317 -1.33404081850012 0.129191980607998 0.0346275584692894 0.0207904670649576 0.0537189023651602 0.0374236851995118 0.0240030057285416 0.042945731430642 -0.0136492318571853 0.0620350891299368 0.0143340854040275 0.0492232451329816 0.030285072362634 0.0385758791558645 0.0310323650651831 0.0143292848850229 QERIKAERKRMRNRIAASKCRKRKLERIARLEEKVKTLKAQNSELASTGKMLREQVAQLKQKVMNAAACAAAAAAAAAAAAAAAAAAAAAAAAAAAAAAAAAAAAAAAAAAAAAAA ATF4 AAACAAAAAAAAAAAAAAAAAAAAAAAAAAAAAAAAAAAAAAAAAAAAAAA False 3 1 1 -1.1942043 -1.2602081 -1.2668574 -1.1707901 -1.1653752 -1.2248507 -1.2418116 -1.2554693 -1.1904913 -1.1734974 -1.2143556 0.03993774 0.15655594 NA 1.591624 -1.0418731 1.8010749 -1.0882503 1.7124996 -1.17256 1.7858064 0.8789332 1.7315803 0.88987327 2.0322309 -0.8762594 1.806378 1.0387791 1.8753293 1.0314865 1.6848537 0.97990066 1.8288369 -0.8558752 A49G,N50K NA 1.3729302 0.9853790727 FALSE
caggagcggatcaaggcggagaggaagcgcatgaggaaccgcatcgctgcctccaagtgccgaaaaaggaagctggagagaatcgcccggctggaggaaaaagtgaaaaccttgaaagctcagaactcggagctggcgtccacggggaaaatgctcagggaacaggtggcacagcttaaacagaaagtcatgaactaagcga 7  False 43 25 50 27 48 17 2 0 5 2 3 2 35 -1.76425123611008 NA -1.34963579953395 -1.41802587891401 -1.55625660894414 -1.43762330740059 0.445769029814873 NA 0.248783632866711 0.409576161644326 0.35903307235525 0.491260807411086 -1.46388684255897 0.160022118401248 -0.0148919785714398 0.0489724614616957 NA NA 0.0297757808542091 0.0278657838603415 0.01773730423919 0.0479566203644578 0.00889731622657475 0.0394141149123286 0.0206761754955103 0.0514232445725437 0.0166305371717599 0.01774879920321 QERIKAERKRMRNRIAASKCRKRKLERIARLEEKVKTLKAQNSELASTGKMLREQVAQLKQKVMNAAAACAAAAAAAAAAAAAAAAAAAAAAAAAAAAAAAAAAAAAAAAAAAAAA ATF5 AAAACAAAAAAAAAAAAAAAAAAAAAAAAAAAAAAAAAAAAAAAAAAAAAA False 3 1 1 -1.4661894 -1.4667548 -1.4630382 -1.4596685 -1.4658589 -1.4711508 -1.4637325 -1.4604172 -1.462696 -1.4620034 -1.464151 0.003416068 0.013390986 NA 4.9234767 -1.0506134 5.8399563 -0.897829 4.9285436 1.0383021 6.171558 -0.8133512 4.980534 1.0885619 5.8026733 -0.930547 5.1913524 -0.9879068 6.2066803 -0.76722527 5.290332 0.970585 6.27148 -0.7636189 A49G,N50K NA 5.148567 0.9308540464 FALSE
caggagcggatcaaggcggagaggaagcgcatgaggaaccgcatcgctgcctccaagtgccgaaaaaggaagctggagagaatcgcccggctggaggaaaaagtgaaaaccttgaaagctcagaactcggagctggcgtccacggggaaaatgctcagggaacaggtggcacagcttaaacagaaagtcatgaactaatgga 5  False 49 32 79 36 104 79 6 1 20 1 61 5 63.1666666666667 -1.48526910048153 -1.77398826537414 -1.0870617088412 -1.68608432181446 -0.903576084604686 -1.62270138027799 0.279921108472635 0.556560359562345 0.146439582823041 0.52981410074372 0.142852708760761 0.289612952907427 -1.14078210569575 0.0886970963184728 0.0157571714855861 0.0307523061947223 -0.022039911008951 0.063483174096621 0.0591862077953171 0.0164024205150654 -0.0136492318571853 0.0620350891299368 0.0805476102192702 0.0156821571943182 0.00130293247873997 0.0303155421398657 0.0524675899085055 0.00983780847418197 QERIKAERKRMRNRIAASKCRKRKLERIARLEEKVKTLKAQNSELASTGKMLREQVAQLKQKVMNAAAAACAAAAAAAAAAAAAAAAAAAAAAAAAAAAAAAAAAAAAAAAAAAAA ATF6 AAAAACAAAAAAAAAAAAAAAAAAAAAAAAAAAAAAAAAAAAAAAAAAAAA False 3 1 1 -1.4616883 -1.4684172 -1.4609951 -1.4603522 -1.4663024 -1.4696075 -1.4658842 -1.4666698 -1.4584184 -1.4670185 -1.4645354 0.003829916 0.015013271 NA 5.930437 -0.80877334 5.65539 -0.9626138 6.3418403 0.77843356 6.207442 -0.8186387 5.422128 1.0109104 6.300523 -0.8286521 5.672124 -0.9457034 5.747271 -0.9251499 6.622132 0.72244847 6.139162 -0.8499236 A49G,N50K NA 5.591754 0.86512472328 FALSE
caggagcggatcaaggcggagaggaagcgcatgaggaaccgcatcgctgcctccaagtgccgaaaaaggaagctggagagaatcgcccggctggaggaaaaagtgaaaaccttgaaagctcagaactcggagctggcgtccacggggaaaatgctcagggaacaggtggcacagcttaaacagaaagtcatgaactaaacaa 6  False 51 72 27 71 109 44 8 6 1 3 6 2 62.3333333333333 -1.41388692203052 -1.50527007277153 -1.63040955426867 -1.57144920522259 -1.59327651555466 -1.72152785768583 0.250843078862123 0.248287597664404 0.514063956425794 0.316299215486723 0.251822147199111 0.440608043528431 -1.53796484800558 0.122339346985983 0.023599261782204 0.0275577758679425 0.00861100314766536 0.0283205307703836 -0.00167315601088555 0.0575793308228917 -0.000226788654532351 0.0370349713171173 0.00483332612221288 0.0276446595353042 -0.0090418335626786 0.0461211129428299 0.00841420022295597 0.0135692273418193 QERIKAERKRMRNRIAASKCRKRKLERIARLEEKVKTLKAQNSELASTGKMLREQVAQLKQKVMNAAAAAACAAAAAAAAAAAAAAAAAAAAAAAAAAAAAAAAAAAAAAAAAAAA ATF6B AAAAAACAAAAAAAAAAAAAAAAAAAAAAAAAAAAAAAAAAAAAAAAAAAA False 3 1 1 -1.4695039 -1.4713771 -1.4663508 -1.4670094 -1.4710385 -1.4754142 -1.468605 -1.4646178 -1.4647685 -1.4691132 -1.4687798 0.0033162031 0.012999517 NA 4.159907 -1.3415048 4.2045364 -1.4141649 4.428555 1.2426001 4.4728365 -1.3525879 3.9867873 1.6416059 4.6405287 -1.3303667 4.609752 -1.2521416 5.1008887 -0.99974144 4.758114 1.1267554 4.593221 -1.1908362 A49G,N50K NA 4.083421 1.2892304913 FALSE
caggagcggatcaaggcggagaggaagcgcatgaggaaccgcatcgctgcctccaagtgccgaaaaaggaagctggagagaatcgcccggctggaggaaaaagtgaaaaccttgaaagctcagaactcggagctggcgtccacggggaaaatgctcagggaacaggtggcacagcttaaacagaaagtcatgaactaagaaa 6  False 33 32 21 35 55 73 19 17 3 1 8 11 41.5 -1.03912684363958 -0.997771643842269 -1.24881044391847 -1.67838528409546 -1.31003075768643 -1.36373403868192 0.216111715566986 0.222734606934999 0.33254512878477 0.530677971654429 0.253972498318063 0.223449456797466 -1.19558950653344 0.105589244596501 0.0647706358994334 0.0237421668042315 0.0664980059928056 0.0254058694379815 0.041069038110921 0.0372477504880337 -0.012747763794251 0.0621362383988358 0.0359276227445636 0.0278807218722589 0.0284106128438306 0.0233898082101284 0.0463886455598323 0.0117113953938714 QERIKAERKRMRNRIAASKCRKRKLERIARLEEKVKTLKAQNSELASTGKMLREQVAQLKQKVMNAAAAAAACAAAAAAAAAAAAAAAAAAAAAAAAAAAAAAAAAAAAAAAAAAA ATF7 AAAAAAACAAAAAAAAAAAAAAAAAAAAAAAAAAAAAAAAAAAAAAAAAAA False 3 1 1 -1.366603 -1.3744332 -1.3677325 -1.3587662 -1.3852065 -1.401668 -1.391536 -1.3865061 -1.3790005 -1.384121 -1.3795573 0.012909389 0.050604805 NA 2.5793009 -1.0522074 2.8163664 -0.98917377 2.708718 1.0121257 2.8750136 -0.9305495 2.689492 1.0903684 3.0551558 -1.0083544 2.7200313 -1.1049584 2.8246694 -1.035341 2.6115167 1.0997854 2.9416409 -0.9821246 A49G,N50K NA 2.370099 1.0304988687 FALSE
caggagcggatcaaggcggagaggaagcgcatgaggaaccgcatcgctgcctccaagtgccgaaaaaggaagctggagagaatcgcccggctggaggaaaaagtgaaaaccttgaaagctcagaactcggagctggcgtccacggggaaaatgctcagggaacaggtggcacagcttaaacagaaagtcatgaactaactaa 6  False 83 42 43 63 110 55 5 0 1 2 12 396 66 -1.68970641719451 NA -1.76195906717293 -1.64959049062483 -1.39388894184295 -0.209385421662232 0.287780647252494 NA 0.50590411965994 0.378579642158815 0.197697817410406 0.164885888837592 -0.962909073030782 0.108257443125967 -0.00670243863631265 0.0316157599886371 NA NA -0.0164077679758424 0.0566653629503558 -0.00937622729320065 0.0443272872713931 0.0267217964261065 0.0217029713786934 0.149243275167956 0.0172596047971756 0.0721963172368145 0.0120073377323865 QERIKAERKRMRNRIAASKCRKRKLERIARLEEKVKTLKAQNSELASTGKMLREQVAQLKQKVMNAAAAAAAACAAAAAAAAAAAAAAAAAAAAAAAAAAAAAAAAAAAAAAAAAA BACH1 AAAAAAAACAAAAAAAAAAAAAAAAAAAAAAAAAAAAAAAAAAAAAAAAAA False 3 1 1 -1.4496868 -1.4637095 -1.4482521 -1.4462676 -1.4518733 -1.4592048 -1.452731 -1.4517912 -1.4558363 -1.4479551 -1.4527308 0.0054529416 0.021375531 NA 5.666721 -0.7384144 4.839087 -1.0239766 5.2780886 0.80029154 5.415737 -0.78227496 5.2544594 0.8330188 5.326145 -0.83999205 4.948737 -0.88822186 5.343763 -0.804006 4.5850825 1.0074649 6.0939493 -0.67314315 A49G,N50K NA 4.8630857 0.83908040332 FALSE
caggagcggatcaaggcggagaggaagcgcatgaggaaccgcatcgctgcctccaagtgccgaaaaaggaagctggagagaatcgcccggctggaggaaaaagtgaaaaccttgaaagctcagaactcggagctggcgtccacggggaaaatgctcagggaacaggtggcacagcttaaacagaaagtcatgaactaatcta 6  False 26 40 14 92 40 31 3 4 0 2 1 4 40.5 -1.50239534835301 -1.45531936110206 NA -1.7530757417976 -1.82335172641031 -1.41004616779182 0.391282341586859 0.309927814105571 NA 0.370873232116813 0.573296989749239 0.354524731435687 -1.54710248113381 0.168522889615183 0.013875671296535 0.0429865201760708 0.0143085517974765 0.0353514242295677 NA NA -0.0214931505142409 0.0434249559949013 -0.0204239871933984 0.062935688026285 0.0235628417496045 0.0371102512079234 0.00740070273144672 0.0186916593706416 QERIKAERKRMRNRIAASKCRKRKLERIARLEEKVKTLKAQNSELASTGKMLREQVAQLKQKVMNAAAAAAAAACAAAAAAAAAAAAAAAAAAAAAAAAAAAAAAAAAAAAAAAAA BACH2 AAAAAAAAACAAAAAAAAAAAAAAAAAAAAAAAAAAAAAAAAAAAAAAAAA False 3 1 1 -1.4732697 -1.4734979 -1.4675987 -1.469147 -1.4678209 -1.473133 -1.4688721 -1.4709889 -1.4673908 -1.4677515 -1.4699471 0.0025401202 0.009957272 NA 4.495716 -1.4289539 4.457882 -1.4744207 5.8140774 0.9799395 5.016216 1.3531338 5.2067285 1.0980812 6.122221 -0.92915154 5.473751 1.0637416 5.358715 -1.1251874 5.448422 1.0549943 6.907451 0.7671454 A49G,N50K NA 5.0180264 1.12747493771 FALSE
caggagcggatcaaggcggagaggaagcgcatgaggaaccgcatcgctgcctccaagtgccgaaaaaggaagctggagagaatcgcccggctggaggaaaaagtgaaaaccttgaaagctcagaactcggagctggcgtccacggggaaaatgctcagggaacaggtggcacagcttaaacagaaagtcatgaactaaacta 7  False 75 49 80 26 87 59 294 89 79 55 330 144 62.6666666666667 -0.48629956778694 -0.660969235233529 -0.702293717981735 -0.501951903051599 -0.359439973678008 -0.532347638132957 0.120127424602517 0.159242767091281 0.111280103822322 0.224174928880635 0.138840196487425 0.164334066449955 -0.55256406787098 0.0579002189622952 0.125504582519527 0.0131972732028573 0.104914838191713 0.0181637734940967 0.102283342225427 0.0124642738163187 0.124998946884162 0.0262482853406243 0.140282060484039 0.0152416695846645 0.115436863594465 0.0172018422051431 0.117709594859845 0.00642198322613666 QERIKAERKRMRNRIAASKCRKRKLERIARLEEKVKTLKAQNSELASTGKMLREQVAQLKQKVMNAAAAAAAAAACAAAAAAAAAAAAAAAAAAAAAAAAAAAAAAAAAAAAAAAA BATF AAAAAAAAAACAAAAAAAAAAAAAAAAAAAAAAAAAAAAAAAAAAAAAAAA False 3 1 1 -0.4201851 -0.4608525 -0.45580387 -0.4633336 -0.5154676 -0.55463445 -0.5015308 -0.45452976 -0.44176602 -0.453784 -0.47218877 0.03984302 0.15618464 NA -0.5957155 -0.67549956 -0.4767889 -0.6851399 -0.4710883 -0.7120695 -0.44934946 -0.7008822 -0.24833673 -0.78256917 -0.13996363 -0.69739187 -0.29697758 -0.75939703 -0.51507735 -0.67931414 -0.50693965 -0.6988256 -0.5283411 -0.6390232 A49G,N50K NA -0.834949 0.70301121 FALSE
caggagcggatcaaggcggagaggaagcgcatgaggaaccgcatcgctgcctccaagtgccgaaaaaggaagctggagagaatcgcccggctggaggaaaaagtgaaaaccttgaaagctcagaactcggagctggcgtccacggggaaaatgctcagggaacaggtggcacagcttaaacagaaagtcatgaactaaccga 7  False 53 25 20 31 32 31 7 6 7 0 4 4 32 -1.46345786166215 -1.21546683217365 -0.995503069026954 NA -1.35420695246194 -1.41004616779182 0.26189294297747 0.297282434041452 0.257470334966876 NA 0.346341155025518 0.354524731435687 -1.26788702008632 0.132137299563934 0.0181533676792905 0.0287717207774184 0.0416669498397857 0.0339090490220346 0.0694415177536603 0.0288387649218089 NA NA 0.0310780260044931 0.0380208151675161 0.0235628417496045 0.0371102512079234 0.038369791267929 0.014655963942022 QERIKAERKRMRNRIAASKCRKRKLERIARLEEKVKTLKAQNSELASTGKMLREQVAQLKQKVMNAAAAAAAAAAACAAAAAAAAAAAAAAAAAAAAAAAAAAAAAAAAAAAAAAA BATF2 AAAAAAAAAAACAAAAAAAAAAAAAAAAAAAAAAAAAAAAAAAAAAAAAAA False 3 1 1 -1.0711153 -1.0993837 -1.0530404 -1.063918 -1.1053833 -1.1399744 -1.1155517 -1.093914 -1.0664756 -1.085927 -1.0894684 0.026792249 0.10502562 NA 1.1246955 -1.0750997 1.2786593 -1.0104672 1.1570604 0.99205846 1.2340561 -0.9628558 1.2647605 1.0440123 1.5021996 -0.95512176 1.2825191 -1.0567551 1.2862229 -0.9880196 1.1625944 1.0313388 1.3051773 -0.9569835 A49G,N50K NA 0.84770316 1.0072712329 FALSE
caggagcggatcaaggcggagaggaagcgcatgaggaaccgcatcgctgcctccaagtgccgaaaaaggaagctggagagaatcgcccggctggaggaaaaagtgaaaaccttgaaagctcagaactcggagctggcgtccacggggaaaatgctcagggaacaggtggcacagcttaaacagaaagtcatgaactaaaaca 7  False 52 9 16 64 6 47 1740 134 205 1330 182 1222 32.3333333333333 0.131704225845853 -0.0845905192461106 0.0222185999614577 0.122482791160561 0.246598559685672 0.173944689066777 0.136373853024679 0.342298839314629 0.20177043118415 0.139941651586577 0.49723573527453 0.175162349662391 0.113574993275639 0.0756864231563902 0.193398861714815 0.0149821158827648 0.170658561660249 0.0390437738439899 0.183434595719569 0.0225999241187935 0.198113010584807 0.0163855450751077 0.206812066309409 0.0545857970132483 0.18936875991794 0.018335304202383 0.191594183789359 0.00839473405572336 QERIKAERKRMRNRIAASKCRKRKLERIARLEEKVKTLKAQNSELASTGKMLREQVAQLKQKVMNAAAAAAAAAAAACAAAAAAAAAAAAAAAAAAAAAAAAAAAAAAAAAAAAAA BATF3 AAAAAAAAAAAACAAAAAAAAAAAAAAAAAAAAAAAAAAAAAAAAAAAAAA False 3 1 1 0.017040133 0.010468602 0.01633358 0.03740239 -0.0055650473 -0.039480567 -0.013803363 0.0069668293 0.020005703 0.01164031 0.006100857 0.021234032 0.08323741 NA -2.3473845 0.7303225 -2.279395 0.76337874 -2.3218741 -0.7593894 -2.4035757 0.77395785 -2.0670094 -0.8033745 -2.1565456 0.6925307 -2.219051 0.73090553 -2.3462977 0.7454422 -2.2529254 -0.7727252 -2.3651843 0.73079693 A49G,N50K NA -2.6880155 0.750282386 FALSE
caggagcggatcaaggcggagaggaagcgcatgaggaaccgcatcgctgcctccaagtgccgaaaaaggaagctggagagaatcgcccggctggaggaaaaagtgaaaaccttgaaagctcagaactcggagctggcgtccacggggaaaatgctcagggaacaggtggcacagcttaaacagaaagtcatgaactaaatca 7  False 55 49 24 44 60 46 6 3 3 5 10 6 46.3333333333333 -1.51856072727659 -1.58973552268435 -1.28655727860925 -1.30107138971527 -1.27034876830542 -1.4068186758896 0.276415183227359 0.338213776800827 0.327095541904213 0.277581438356016 0.234564989860625 0.291482974698866 -1.38097231987395 0.116169181917713 0.0120997327646969 0.0303671430777754 -0.0010234143415383 0.0385778176717551 0.0368410865982552 0.0366373525756311 0.0314313190859172 0.0325015684653531 0.0402838523229502 0.0257501945548575 0.0239006828778613 0.0305112886486172 0.0258269734448783 0.0128848655677001 QERIKAERKRMRNRIAASKCRKRKLERIARLEEKVKTLKAQNSELASTGKMLREQVAQLKQKVMNAAAAAAAAAAAAACAAAAAAAAAAAAAAAAAAAAAAAAAAAAAAAAAAAAA CEBPA AAAAAAAAAAAAACAAAAAAAAAAAAAAAAAAAAAAAAAAAAAAAAAAAAA False 3 1 1 -1.4646876 -1.4631665 -1.4635237 -1.4629967 -1.4648683 -1.4697934 -1.4656615 -1.4647244 -1.4607886 -1.4609708 -1.4641182 0.0025680515 0.010066762 NA 5.4113584 -0.92971534 6.016984 0.8162471 5.4003468 0.95650005 5.15939 1.0399063 5.014293 1.0569477 5.5045977 0.95209175 5.5414276 0.9631187 6.115166 0.83559185 5.7723546 0.8598434 6.4205585 0.7350532 A49G,N50K NA 5.223556 0.9145015403 FALSE
caggagcggatcaaggcggagaggaagcgcatgaggaaccgcatcgctgcctccaagtgccgaaaaaggaagctggagagaatcgcccggctggaggaaaaagtgaaaaccttgaaagctcagaactcggagctggcgtccacggggaaaatgctcagggaacaggtggcacagcttaaacagaaagtcatgaactaatcaa 5  False 30 13 48 13 40 1 5 2 3 1 10 0 24.1666666666667 -1.3964144794798 -1.33729758895263 -1.48249706120814 -1.40771153161802 -1.15215729597973 NA 0.318536261478867 0.467237892192834 0.307261780126605 0.580889371215008 0.25927775000208 NA -1.32738877802602 0.152734420008231 0.0255187951329444 0.0349945907994212 0.0277705179253656 0.0532947486197915 0.0148942423921967 0.0344158104570287 0.0189449947346411 0.0680154111930422 0.0532587357824115 0.0284631244853134 NA NA 0.0317701738871511 0.0169404865979058 QERIKAERKRMRNRIAASKCRKRKLERIARLEEKVKTLKAQNSELASTGKMLREQVAQLKQKVMNAAAAAAAAAAAAAACAAAAAAAAAAAAAAAAAAAAAAAAAAAAAAAAAAAA CEBPB AAAAAAAAAAAAAACAAAAAAAAAAAAAAAAAAAAAAAAAAAAAAAAAAAA False 3 1 1 -1.4501449 -1.4452274 -1.4467758 -1.4317106 -1.4453646 -1.4517785 -1.4530001 -1.4382244 -1.4507128 -1.4594156 -1.4472356 0.007836845 0.030720431 NA 3.5838456 -1.1725204 4.0808196 -0.9859574 3.7454467 1.1123319 4.323243 -0.87131345 3.9410386 1.0430447 4.3069205 -0.96407133 3.7310734 -1.181548 4.2345233 -0.9046606 3.563132 1.2221615 3.839819 -1.2039356 A49G,N50K NA 3.522895 1.06615448174 FALSE
caggagcggatcaaggcggagaggaagcgcatgaggaaccgcatcgctgcctccaagtgccgaaaaaggaagctggagagaatcgcccggctggaggaaaaagtgaaaaccttgaaagctcagaactcggagctggcgtccacggggaaaatgctcagggaacaggtggcacagcttaaacagaaagtcatgaactaagcaa 6  False 11 10 23 7 26 14 2 1 1 0 4 4 15.1666666666667 -1.37133718843601 -1.45531936110206 -1.585083677055 NA -1.29368090041663 -1.17272772879481 0.507917541438907 0.616554341821863 0.517833702097291 NA 0.361266573949089 0.420606230106151 -1.3416298051308 0.206061832914249 0.028273801845088 0.0558001354068187 0.0143085517974765 0.0703262924666133 0.00340370971039422 0.0580015729007967 NA NA 0.037722485677397 0.0396593053843344 0.0484044003392885 0.044027401968961 0.0301906351767806 0.0228552785851128 QERIKAERKRMRNRIAASKCRKRKLERIARLEEKVKTLKAQNSELASTGKMLREQVAQLKQKVMNAAAAAAAAAAAAAAACAAAAAAAAAAAAAAAAAAAAAAAAAAAAAAAAAAA CEBPD AAAAAAAAAAAAAAACAAAAAAAAAAAAAAAAAAAAAAAAAAAAAAAAAAA False 3 1 1 -1.4226336 -1.4235985 -1.4323481 -1.4324449 -1.4375004 -1.4358732 -1.4305276 -1.4366564 -1.4323109 -1.4332539 -1.4317148 0.00503976 0.019755859 NA 5.964323 -0.5807748 6.7233005 -0.5172576 5.502469 0.67700124 5.810585 -0.6515945 5.3141847 0.72635317 6.1780024 -0.59629536 5.7074885 -0.6427585 5.8444834 -0.6481863 5.6824436 0.65842545 6.2685056 -0.5866899 A49G,N50K NA 5.4874873 0.628533684 FALSE
caggagcggatcaaggcggagaggaagcgcatgaggaaccgcatcgctgcctccaagtgccgaaaaaggaagctggagagaatcgcccggctggaggaaaaagtgaaaaccttgaaagctcagaactcggagctggcgtccacggggaaaatgctcagggaacaggtggcacagcttaaacagaaagtcatgaactaataca 6  False 16 26 7 40 31 4 0 3 4 1 0 0 20.6666666666667 NA -1.41611396429629 -0.856930878720691 -1.71487911528509 NA NA NA 0.36451325975769 0.384830216240126 0.526779396392396 NA NA -1.26517031670029 0.236476931631747 NA NA 0.0187804531612475 0.0415776264553245 0.0849627265230379 0.0431041041772275 -0.0170207683582358 0.0616797604313364 NA NA NA NA 0.0386711135062235 0.0262287589844227 QERIKAERKRMRNRIAASKCRKRKLERIARLEEKVKTLKAQNSELASTGKMLREQVAQLKQKVMNAAAAAAAAAAAAAAAACAAAAAAAAAAAAAAAAAAAAAAAAAAAAAAAAAA CEBPE AAAAAAAAAAAAAAAACAAAAAAAAAAAAAAAAAAAAAAAAAAAAAAAAAA False 3 1 1 -1.4208524 -1.4277103 -1.4182241 -1.4071596 -1.42287 -1.430367 -1.4317764 -1.4285504 -1.4164159 -1.4221302 -1.4226058 0.0074922186 0.029369498 NA 3.0408978 -1.1279981 3.2841883 -1.0845661 3.2092557 1.0660962 3.437973 -0.95057005 3.2451556 -1.0818352 3.6954746 -0.9635463 3.2282858 -1.1456221 3.3443666 -1.0741974 3.1755779 -1.0713536 3.4656138 -0.99320555 A49G,N50K NA 2.9005876 1.0558990648 FALSE
caggagcggatcaaggcggagaggaagcgcatgaggaaccgcatcgctgcctccaagtgccgaaaaaggaagctggagagaatcgcccggctggaggaaaaagtgaaaaccttgaaagctcagaactcggagctggcgtccacggggaaaatgctcagggaacaggtggcacagcttaaacagaaagtcatgaactaacaca 7  False 76 60 84 67 37 64 2 7 4 4 4 9 64.6666666666667 -1.92839471856437 -1.41308663614565 -1.55936765173717 -1.47697854980413 -1.39652693303631 -1.38436146869627 0.435733135698475 0.24064333964318 0.262696353504023 0.28356552139606 0.337294568809846 0.242872275879299 -1.47951653175659 0.115312378833745 -0.0329248831274595 0.0478699119237589 0.0191257605420783 0.0274486006113934 0.00628411303514886 0.0294241213671997 0.0108346299087359 0.0332022352166324 0.0264322016894692 0.0370276944326219 0.0262514147915358 0.0254229123390673 0.0148969754744852 0.0127898335430901 QERIKAERKRMRNRIAASKCRKRKLERIARLEEKVKTLKAQNSELASTGKMLREQVAQLKQKVMNAAAAAAAAAAAAAAAAACAAAAAAAAAAAAAAAAAAAAAAAAAAAAAAAAA CREB3 AAAAAAAAAAAAAAAAACAAAAAAAAAAAAAAAAAAAAAAAAAAAAAAAAA False 3 1 1 -1.4688864 -1.4699403 -1.4678626 -1.4632849 -1.4685543 -1.467754 -1.4641656 -1.4654044 -1.4633008 -1.4687878 -1.4667943 0.0025115418 0.009845244 NA 4.6418104 -1.1829392 5.168539 -1.0972506 4.9474063 1.1609883 5.1701145 -1.0447772 4.644207 1.2606862 5.9392815 -0.84878683 5.3022294 -0.97539735 5.881645 -0.88028276 5.455857 0.9523242 5.318834 -1.0201969 A49G,N50K NA 4.834901 1.0423629519 FALSE
caggagcggatcaaggcggagaggaagcgcatgaggaaccgcatcgctgcctccaagtgccgaaaaaggaagctggagagaatcgcccggctggaggaaaaagtgaaaaccttgaaagctcagaactcggagctggcgtccacggggaaaatgctcagggaacaggtggcacagcttaaacagaaagtcatgaactaacgga 6  False 56 36 63 50 45 61 4 12 0 0 2 5 51.8333333333333 -1.6406116842688 -1.12546643825363 NA NA -1.65563535809726 -1.54550667769226 0.324939627949125 0.229849679375893 NA NA 0.423502572538348 0.297926272733137 -1.4032492666563 0.148673319745504 -0.00130886089679327 0.0356980686023095 0.0519327019326619 0.0262174388836217 NA NA NA NA -0.00201233455648431 0.046491480437148 0.00938336961291839 0.031185747684778 0.0233561334181943 0.0164900510342013 QERIKAERKRMRNRIAASKCRKRKLERIARLEEKVKTLKAQNSELASTGKMLREQVAQLKQKVMNAAAAAAAAAAAAAAAAAACAAAAAAAAAAAAAAAAAAAAAAAAAAAAAAAA CREB3L1 AAAAAAAAAAAAAAAAAACAAAAAAAAAAAAAAAAAAAAAAAAAAAAAAAA False 3 1 1 -1.4635781 -1.4600995 -1.4507171 -1.4572085 -1.4613076 -1.4630203 -1.456912 -1.4574195 -1.4519649 -1.4644524 -1.458668 0.0047193347 0.018499792 NA 4.155102 -1.1883669 4.76404 -0.98536736 4.8924255 0.8847271 4.7948833 -1.005964 4.41472 1.1221521 5.55346 -0.84438604 5.199557 -0.8878639 5.233304 -0.87423927 5.546701 0.79567045 4.9945836 -0.99627775 A49G,N50K NA 4.5427866 0.9585014972 FALSE
caggagcggatcaaggcggagaggaagcgcatgaggaaccgcatcgctgcctccaagtgccgaaaaaggaagctggagagaatcgcccggctggaggaaaaagtgaaaaccttgaaagctcagaactcggagctggcgtccacggggaaaatgctcagggaacaggtggcacagcttaaacagaaagtcatgaactaaacga 7  False 50 50 87 50 26 11 1 6 4 0 3 0 45.6666666666667 -2.00748934838068 -1.4053686494326 -1.56928731348833 NA -1.37753908457316 NA 0.610448002329626 0.260581494706706 0.262224062646568 NA 0.393346361754669 NA -1.50479931339589 0.161339184443066 -0.04161426810361 0.0670641952871247 0.0200061004472875 0.0297228146248718 0.00517303049671775 0.0293712209621313 NA NA 0.0285166593589399 0.0431809766182345 NA NA 0.0120927442900855 0.0178948811383021 QERIKAERKRMRNRIAASKCRKRKLERIARLEEKVKTLKAQNSELASTGKMLREQVAQLKQKVMNAAAAAAAAAAAAAAAAAAACAAAAAAAAAAAAAAAAAAAAAAAAAAAAAAA CREB3L2 AAAAAAAAAAAAAAAAAAACAAAAAAAAAAAAAAAAAAAAAAAAAAAAAAA False 3 1 1 -1.4723784 -1.4731349 -1.4692734 -1.4691085 -1.4707501 -1.4752579 -1.4704005 -1.472303 -1.4705275 -1.4755623 -1.4718697 0.002278914 0.008933343 NA 4.361841 -1.4103714 4.5915937 -1.4012223 5.409946 1.1158556 4.5638194 -1.4830081 4.3980536 -1.4633096 5.365986 -1.1427094 4.636264 -1.3318439 4.9329376 -1.2990365 4.0143914 -1.6381353 4.090909 -1.851001 A49G,N50K NA 4.2244825 1.413649329 FALSE
caggagcggatcaaggcggagaggaagcgcatgaggaaccgcatcgctgcctccaagtgccgaaaaaggaagctggagagaatcgcccggctggaggaaaaagtgaaaaccttgaaagctcagaactcggagctggcgtccacggggaaaatgctcagggaacaggtggcacagcttaaacagaaagtcatgaactaagtta 7  False 23 2 32 7 35 47 3 0 1 8 4 1 24.3333333333333 -1.46706049651956 NA -1.67843684380703 -0.670222773157978 -1.38032854162465 -1.94815117948628 0.396858865873781 NA 0.510653343129897 0.444042995396034 0.340630902255707 0.59502932825302 -1.36895054923588 0.193532904955265 0.0177575799845106 0.0435991605850397 NA NA -0.00705260181386175 0.0571973144826705 0.105296378737395 0.0519922870271844 0.0282104369264231 0.0373939521396303 -0.0327638694486705 0.0622853242371253 0.0271603640739607 0.0214656367731108 QERIKAERKRMRNRIAASKCRKRKLERIARLEEKVKTLKAQNSELASTGKMLREQVAQLKQKVMNAAAAAAAAAAAAAAAAAAAACAAAAAAAAAAAAAAAAAAAAAAAAAAAAAA CREB3L3 AAAAAAAAAAAAAAAAAAAACAAAAAAAAAAAAAAAAAAAAAAAAAAAAAA False 3 1 1 -1.4670942 -1.4705878 -1.4669555 -1.4637051 -1.4703968 -1.4688215 -1.4699723 -1.4641339 -1.4663454 -1.4649401 -1.4672954 0.002570022 0.010074486 NA 5.2326255 -1.0068929 5.0310016 -1.1500343 4.9403977 1.1319951 5.269511 -1.0355874 4.127577 1.5303228 5.8514357 -0.8785528 4.6040473 -1.3169011 5.8941755 -0.85752815 4.414281 1.2631042 5.9261646 -0.8467062 A49G,N50K NA 4.7170305 1.1017625135 FALSE
caggagcggatcaaggcggagaggaagcgcatgaggaaccgcatcgctgcctccaagtgccgaaaaaggaagctggagagaatcgcccggctggaggaaaaagtgaaaaccttgaaagctcagaactcggagctggcgtccacggggaaaatgctcagggaacaggtggcacagcttaaacagaaagtcatgaactaactta 7  False 36 34 39 41 29 10 4 3 1 1 1 2 31.5 -1.51327237641139 -1.48961035869597 -1.73435849252414 -1.72162755112323 -1.72961137427793 -1.27920949982995 0.338048972228142 0.351575886870469 0.507325791018415 0.52611089879474 0.585283688422764 0.543306654315664 -1.55435125806482 0.180639673393077 0.0126807142632308 0.0371382692769927 0.0103972035801638 0.0401019455498461 -0.0133162798472949 0.056824601668511 -0.0178109319611277 0.0616014871124581 -0.0101333112213196 0.064251569919389 0.0372583083412031 0.0568711986409001 0.00659670708695298 0.0200355883500299 QERIKAERKRMRNRIAASKCRKRKLERIARLEEKVKTLKAQNSELASTGKMLREQVAQLKQKVMNAAAAAAAAAAAAAAAAAAAAACAAAAAAAAAAAAAAAAAAAAAAAAAAAAA CREB3L4 AAAAAAAAAAAAAAAAAAAAACAAAAAAAAAAAAAAAAAAAAAAAAAAAAA False 3 1 1 -1.4593234 -1.4654819 -1.464211 -1.4629911 -1.4661148 -1.4725736 -1.4653509 -1.4720025 -1.4601026 -1.465008 -1.4653158 0.004318713 0.016929356 NA 5.2671876 -0.88155377 5.15344 -0.9921008 4.7550764 -1.1014967 5.0273657 -1.0670782 4.7692738 -1.1439098 5.7466755 -0.9741724 4.81372 -1.101111 4.332228 -1.4560816 5.2648797 -0.93224 5.3367753 -0.9413313 A49G,N50K NA 4.6345716 1.0591075815 FALSE
caggagcggatcaaggcggagaggaagcgcatgaggaaccgcatcgctgcctccaagtgccgaaaaaggaagctggagagaatcgcccggctggaggaaaaagtgaaaaccttgaaagctcagaactcggagctggcgtccacggggaaaatgctcagggaacaggtggcacagcttaaacagaaagtcatgaactaacgta 6  False 107 177 149 142 256 150 150 150 47 38 172 123 163.5 -0.782658595563781 -0.86982523765254 -1.02489530923275 -1.0669888957449 -0.863980992239499 -0.857973317077533 0.109962291913683 0.0947995458716972 0.104674126646851 0.126482345622564 0.0947235839954814 0.118082106390692 -0.903290351269437 0.0433995519894979 0.0929463963380995 0.0120805254353785 0.0810920097511161 0.010813159743511 0.0661493485570443 0.0117243508156096 0.0588396654414145 0.0148096163787355 0.0848943003729327 0.0103986136987721 0.0813516512696487 0.0123603693699272 0.0788089076203568 0.00481364664751784 QERIKAERKRMRNRIAASKCRKRKLERIARLEEKVKTLKAQNSELASTGKMLREQVAQLKQKVMNAAAAAAAAAAAAAAAAAAAAAACAAAAAAAAAAAAAAAAAAAAAAAAAAAA CREB5 AAAAAAAAAAAAAAAAAAAAAACAAAAAAAAAAAAAAAAAAAAAAAAAAAA False 3 1 1 -1.0257607 -1.0686209 -1.0369146 -1.02713 -1.0820662 -1.131989 -1.0966911 -1.0677327 -1.0365934 -1.0585132 -1.0632012 0.03396566 0.13314538 NA 1.0855334 -0.98478824 1.2454486 -0.95613354 1.1473418 -0.9569807 1.1900642 0.90230715 1.2364993 1.0044166 1.4860358 -0.9460633 1.2753615 1.0117706 1.2622812 0.93872803 1.13553 0.9737135 1.2901545 -0.8997804 A49G,N50K NA 0.82333374 0.957468196115 FALSE
caggagcggatcaaggcggagaggaagcgcatgaggaaccgcatcgctgcctccaagtgccgaaaaaggaagctggagagaatcgcccggctggaggaaaaagtgaaaaccttgaaagctcagaactcggagctggcgtccacggggaaaatgctcagggaacaggtggcacagcttaaacagaaagtcatgaactaattca 6  False 16 58 50 72 87 28 2 2 2 2 7 3 51.8333333333333 -1.47932647683635 -1.74701859826356 -1.60865410305755 -1.68608432181446 -1.48262740546045 -1.46554458548352 0.482795375892218 0.396503096468119 0.365955026166059 0.375542573919576 0.244735450198118 0.396456301249781 -1.56431024251943 0.143938640263063 0.0164100317965995 0.0530401987540179 -0.0189636587335369 0.0452264964086348 0.000763630904104418 0.0409899298609106 -0.0136492318571853 0.0439716817889221 0.0169802203110712 0.0268666925137324 0.0177534861826721 0.0414994826249872 0.00549210969055039 0.0159649056588933 QERIKAERKRMRNRIAASKCRKRKLERIARLEEKVKTLKAQNSELASTGKMLREQVAQLKQKVMNAAAAAAAAAAAAAAAAAAAAAAACAAAAAAAAAAAAAAAAAAAAAAAAAAA CREBL2 AAAAAAAAAAAAAAAAAAAAAAACAAAAAAAAAAAAAAAAAAAAAAAAAAA False 3 1 1 -1.4736015 -1.4735245 -1.4724381 -1.4679583 -1.4704437 -1.4734536 -1.4729403 -1.4694607 -1.4728035 -1.4748031 -1.4721427 0.00214947 0.008425922 NA 4.5211506 -1.4483044 4.770714 -1.3800317 4.462187 -1.6737366 5.5089383 -1.1460648 5.1130342 1.238321 5.9414597 -0.9667789 4.298352 -1.716472 5.2904334 -1.0806121 3.6499104 2.5395837 4.7747784 -1.4578056 A49G,N50K NA 4.4210043 1.4647710606 FALSE
caggagcggatcaaggcggagaggaagcgcatgaggaaccgcatcgctgcctccaagtgccgaaaaaggaagctggagagaatcgcccggctggaggaaaaagtgaaaaccttgaaagctcagaactcggagctggcgtccacggggaaaatgctcagggaacaggtggcacagcttaaacagaaagtcatgaactaaagta 6  False 53 23 38 40 39 25 4 2 2 1 4 2 36.3333333333333 -1.62474306909461 -1.49360999775912 -1.53107592429256 -1.71487911528509 -1.41187237274232 -1.55275902039791 0.326299394971366 0.429037960990619 0.371129789207607 0.526779396392396 0.334272072895413 0.465534479184299 -1.54054797548843 0.159612540985052 0.000434474985897687 0.03584745344881 0.00994099109825272 0.0489375340943156 0.00945301588025488 0.0415695452752474 -0.0170207683582358 0.0616797604313364 0.0247476022179356 0.0366958893414864 0.00862422297013574 0.0487303139572737 0.00812769351083698 0.0177033710624576 QERIKAERKRMRNRIAASKCRKRKLERIARLEEKVKTLKAQNSELASTGKMLREQVAQLKQKVMNAAAAAAAAAAAAAAAAAAAAAAAACAAAAAAAAAAAAAAAAAAAAAAAAAA CREBRF AAAAAAAAAAAAAAAAAAAAAAAACAAAAAAAAAAAAAAAAAAAAAAAAAA False 3 1 1 -1.4652355 -1.4654427 -1.4711078 -1.4692227 -1.4723263 -1.4775056 -1.4701787 -1.4689609 -1.4687678 -1.4751014 -1.4703848 0.0038617644 0.015138117 NA 5.119757 -0.9923183 5.3624115 -0.9527363 4.333019 1.5276351 4.35096 -1.5690782 3.865821 1.8795495 4.4828568 -1.5659552 4.573646 -1.3370934 5.271821 -1.0684423 4.70276 1.2827213 4.254483 -1.6826745 A49G,N50K NA 4.2196627 1.38582041304 FALSE
caggagcggatcaaggcggagaggaagcgcatgaggaaccgcatcgctgcctccaagtgccgaaaaaggaagctggagagaatcgcccggctggaggaaaaagtgaaaaccttgaaagctcagaactcggagctggcgtccacggggaaaatgctcagggaacaggtggcacagcttaaacagaaagtcatgaactaagtaa 6  False 24 32 14 39 3 2 0 1 1 4 1 0 19 NA -1.77398826537414 -1.44475022651736 -1.32908866412604 -1.06829911182321 NA NA 0.556560359562345 0.533883441003375 0.304595984953487 0.883303726945091 NA -1.4093054002206 0.230652981185031 NA NA -0.022039911008951 0.063483174096621 0.0191221939048625 0.0597992737793407 0.0281508210530982 0.0356646586957311 0.0624645621008686 0.0969677650248728 NA NA 0.0226844194098162 0.0255827974880938 QERIKAERKRMRNRIAASKCRKRKLERIARLEEKVKTLKAQNSELASTGKMLREQVAQLKQKVMNAAAAAAAAAAAAAAAAAAAAAAAAACAAAAAAAAAAAAAAAAAAAAAAAAA CREBZF AAAAAAAAAAAAAAAAAAAAAAAAACAAAAAAAAAAAAAAAAAAAAAAAAA False 3 1 1 -1.4731079 -1.4737083 -1.472306 -1.4668384 -1.4705817 -1.4739689 -1.467419 -1.4736588 -1.4659517 -1.4709128 -1.4708453 0.0030720735 0.012042528 NA 4.8336167 -1.3176403 4.664533 -1.4284581 4.0900917 1.7955427 4.988746 -1.2044998 4.9572263 1.2864325 5.594928 -1.0438776 5.6988935 -0.9780389 4.624202 -1.5246779 5.477417 1.0073605 6.3966856 -0.89915645 A49G,N50K NA 4.720543 1.24856848236 FALSE
caggagcggatcaaggcggagaggaagcgcatgaggaaccgcatcgctgcctccaagtgccgaaaaaggaagctggagagaatcgcccggctggaggaaaaagtgaaaaccttgaaagctcagaactcggagctggcgtccacggggaaaatgctcagggaacaggtggcacagcttaaacagaaagtcatgaactaaccta 7  False 15 17 19 14 1 0 4 2 0 0 0 0 11 -1.26095612667569 -1.41079398335231 NA NA NA NA 0.385158646807556 0.446970494865111 NA NA NA NA -1.32480594235327 0.291774882993009 0.0404003335949568 0.0423137672782143 0.0193872683442818 0.0509829801099878 NA NA NA NA NA NA NA NA 0.0320566482332514 0.0323621125786985 QERIKAERKRMRNRIAASKCRKRKLERIARLEEKVKTLKAQNSELASTGKMLREQVAQLKQKVMNAAAAAAAAAAAAAAAAAAAAAAAAAACAAAAAAAAAAAAAAAAAAAAAAAA CREM AAAAAAAAAAAAAAAAAAAAAAAAAACAAAAAAAAAAAAAAAAAAAAAAAA False 3 1 1 -1.4677379 -1.4684994 -1.4678932 -1.4651475 -1.4675949 -1.4734045 -1.4684042 -1.4646388 -1.4647796 -1.4666363 -1.4674737 0.0025551722 0.010016276 NA 4.5356708 -1.1780021 4.9147487 -1.1099248 4.4686937 1.2865969 4.682665 -1.2118132 4.5284047 1.2539877 5.012103 -1.1443018 4.583468 -1.2513667 4.828393 -1.056577 4.911042 1.0919468 5.5649033 -0.930462 A49G,N50K NA 4.3909183 1.15149790698 FALSE
caggagcggatcaaggcggagaggaagcgcatgaggaaccgcatcgctgcctccaagtgccgaaaaaggaagctggagagaatcgcccggctggaggaaaaagtgaaaaccttgaaagctcagaactcggagctggcgtccacggggaaaatgctcagggaacaggtggcacagcttaaacagaaagtcatgaactaatcga 6  False 10 28 46 75 39 33 1 5 3 6 5 4 38.5 -1.54363801832038 -1.29646625022316 -1.47046625183519 -1.39699259836329 -1.34682691175835 -1.42871100099711 0.665382428519529 0.305291881291495 0.308150663821827 0.24075975642421 0.31179019389032 0.350900640699793 -1.39307182316245 0.129992032125719 0.00934472605255332 0.0730993253423074 0.0324278797741309 0.0348226339108182 0.0162417905801078 0.0345153726373965 0.0202000575555461 0.028190176380191 0.0318881958599904 0.0342278622131247 0.0216090805939378 0.0367308956773101 0.0244849611251337 0.0144180223288346 QERIKAERKRMRNRIAASKCRKRKLERIARLEEKVKTLKAQNSELASTGKMLREQVAQLKQKVMNAAAAAAAAAAAAAAAAAAAAAAAAAAACAAAAAAAAAAAAAAAAAAAAAAA DBP AAAAAAAAAAAAAAAAAAAAAAAAAAACAAAAAAAAAAAAAAAAAAAAAAA False 3 1 1 -1.4609255 -1.464278 -1.4662266 -1.4623362 -1.4616584 -1.4688392 -1.4633536 -1.4644247 -1.4653398 -1.465885 -1.4643267 0.0023813196 0.009334773 NA 5.8676653 -0.80857515 5.9910684 -0.8350836 5.55144 -0.98811436 5.857547 -0.9025351 5.788567 0.8608805 6.604746 -0.7786104 5.881162 -0.86585385 6.0836735 -0.8352382 5.1014094 1.0651499 5.649779 -0.9033687 A49G,N50K NA 5.4256144 0.8843409684 FALSE
caggagcggatcaaggcggagaggaagcgcatgaggaaccgcatcgctgcctccaagtgccgaaaaaggaagctggagagaatcgcccggctggaggaaaaagtgaaaaccttgaaagctcagaactcggagctggcgtccacggggaaaatgctcagggaacaggtggcacagcttaaacagaaagtcatgaactaaaata 7  False 29 54 14 26 61 31 27 43 0 22 13 18 35.8333333333333 -0.900611770163164 -0.886885236014933 NA -0.752372112355208 -1.19868885087258 -0.961018761453538 0.21178335983246 0.163542663213798 NA 0.238743204260721 0.218899272292544 0.250513914548087 -0.936297070501283 0.093645354387012 0.0799879875860337 0.0232666509648076 0.0791460881138305 0.0186542343209472 NA NA 0.0956776434641894 0.0279540614994779 0.0481505711234712 0.0240304354575632 0.070565260398863 0.0262228089485098 0.0751479785072087 0.0103866428462151 QERIKAERKRMRNRIAASKCRKRKLERIARLEEKVKTLKAQNSELASTGKMLREQVAQLKQKVMNAAAAAAAAAAAAAAAAAAAAAAAAAAAACAAAAAAAAAAAAAAAAAAAAAA DDIT3 AAAAAAAAAAAAAAAAAAAAAAAAAAAACAAAAAAAAAAAAAAAAAAAAAA False 3 1 1 -0.6295007 -0.7018548 -0.68745244 -0.6507198 -0.7370227 -0.7683534 -0.7222627 -0.7168893 -0.6436767 -0.6643371 -0.692207 0.044994023 0.17637657 NA 0.0757048 1.0321794 0.22371297 1.0232692 0.18482384 -1.0780103 0.119470805 0.9854592 0.2886607 1.0953186 0.40537804 0.96784955 0.26214385 -1.0765232 0.25070953 1.0298731 0.105842695 1.0369854 0.15548396 0.9418044 A49G,N50K NA -0.20489812 1.026727244 FALSE
caggagcggatcaaggcggagaggaagcgcatgaggaaccgcatcgctgcctccaagtgccgaaaaaggaagctggagagaatcgcccggctggaggaaaaagtgaaaaccttgaaagctcagaactcggagctggcgtccacggggaaaatgctcagggaacaggtggcacagcttaaacagaaagtcatgaactaatgaa 4  False 57 37 65 26 42 64 118 39 95 40 87 18 48.5 -0.670307741101953 -0.810056353831653 -0.591463291225464 -0.588984596089 -0.535779345860288 -1.17742924475313 0.141114020946048 0.190041337329953 0.11667678166485 0.227904318627681 0.199426965766151 0.202501311847903 -0.69527441965977 0.0673975662406131 0.105289330733083 0.0155028736638686 0.0879094526249597 0.0216767635279649 0.114697248564653 0.0130687454875092 0.114808427488369 0.0266849536456647 0.120923787350127 0.0218927947048474 0.0479122641840341 0.0211970389828022 0.101880924402131 0.00747537829108227 QERIKAERKRMRNRIAASKCRKRKLERIARLEEKVKTLKAQNSELASTGKMLREQVAQLKQKVMNAAAAAAAAAAAAAAAAAAAAAAAAAAAAAAAAAAAAAAAAAAAAAAAAAAA FOS AAAAAAAAAAAAAAAAAAAAAAAAAAAAAAAAAAAAAAAAAAAAAAAAAAA False 2 1 1 -0.70738316 -0.7826537 -0.7352676 -0.7286716 -0.78727263 -0.8488967 -0.8275224 -0.7875767 -0.74634975 -0.77570605 -0.77273 0.04428885 0.1736123 7 0.2600486 -0.9855633 0.42734715 -0.9802675 0.31640178 0.9818175 0.32253885 -0.9259659 0.43399924 1.0031701 0.63312316 -0.9261728 0.5112306 -1.0434102 0.43634832 -0.97534174 0.34495822 1.0063037 0.43491662 -0.9332268 A49G,N50K NA 0 0.976123954 FALSE
caggagcggatcaaggcggagaggaagcgcatgaggaaccgcatcgctgcctccaagtgccgaaaaaggaagctggagagaatcgcccggctggaggaaaaagtgaaaaccttgaaagctcagaactcggagctggcgtccacggggaaaatgctcagggaacaggtggcacagcttaaacagaaagtcatgaactaaaaga 7  False 28 31 0 22 35 16 29 25 0 44 121 34 22 -0.869903228706519 -0.883413331951999 NA -0.517281028939136 -0.386473914250373 -0.573696651123378 0.212197973488484 0.213165880853996 NA 0.243824863825079 0.214025042538194 0.306336781661856 -0.663065664422191 0.10340462962333 0.0833616469532064 0.0233122006776254 0.0795421053405107 0.0243144278840756 NA NA 0.123204083951329 0.0285490649234344 0.137314314829683 0.0234953497887506 0.111108611929031 0.032066126601835 0.105453347608426 0.0114690895621369 QERIKAERKRMRNRIAASKCRKRKLERIARLEEKVKTLKAQNSELASTGKMLREQVAQLKQKVMNAAAAAAAAAAAAAAAAAAAAAAAAAAAAACAAAAAAAAAAAAAAAAAAAAA FOSB AAAAAAAAAAAAAAAAAAAAAAAAAAAAACAAAAAAAAAAAAAAAAAAAAA False 3 1 1 -0.68532735 -0.72774875 -0.7218481 -0.6723643 -0.737146 -0.78991365 -0.7808033 -0.7240018 -0.6685764 -0.7006972 -0.72084266 0.041418806 0.16236173 NA 0.23453744 0.8764181 0.34661406 0.8343606 0.31571317 -0.88440335 0.21352208 0.78517866 0.3598475 -0.87944174 0.54741895 -0.81004447 0.45899132 0.91578555 0.3338719 0.82319695 0.20118962 0.829026 0.29215497 0.78788257 A49G,N50K NA -0.08170516 0.842573802 FALSE
caggagcggatcaaggcggagaggaagcgcatgaggaaccgcatcgctgcctccaagtgccgaaaaaggaagctggagagaatcgcccggctggaggaaaaagtgaaaaccttgaaagctcagaactcggagctggcgtccacggggaaaatgctcagggaacaggtggcacagcttaaacagaaagtcatgaactaataga 6  False 51 45 37 67 66 84 26 22 7 13 16 10 58.3333333333333 -1.07419025929412 -1.02053789387034 -1.16940457762708 -1.15485477335066 -1.16112711254594 -1.4340902473107 0.179789138503105 0.19150356602404 0.228947827260314 0.193936738208796 0.204715083974786 0.224780099490324 -1.15347073954564 0.0823322852026374 0.0609185473580407 0.0197517460112277 0.0639012098156652 0.021843550323253 0.0499631389077548 0.0256440128163446 0.0485515897916687 0.0227077437604315 0.0522740427050754 0.0224733164305421 0.0210460022969791 0.0235290946412893 0.051060234371567 0.00913185759945315 QERIKAERKRMRNRIAASKCRKRKLERIARLEEKVKTLKAQNSELASTGKMLREQVAQLKQKVMNAAAAAAAAAAAAAAAAAAAAAAAAAAAAAACAAAAAAAAAAAAAAAAAAAA FOSL1 AAAAAAAAAAAAAAAAAAAAAAAAAAAAAACAAAAAAAAAAAAAAAAAAAA False 3 1 1 -1.0998726 -1.1356044 -1.1235354 -1.1029407 -1.1454393 -1.1799173 -1.1668978 -1.1456339 -1.1130013 -1.1244552 -1.1337298 0.026309336 0.1031326 NA 1.3690174 -0.9523479 1.5455763 -0.91827285 1.4460986 0.95654726 1.5158113 -0.8693351 1.5122788 0.9682404 1.7512996 -0.9066266 1.5438877 -1.0014759 1.5491236 -0.93856907 1.4329178 0.9452793 1.5851989 -0.87105757 A49G,N50K NA 1.1130297 0.9327751907 FALSE
caggagcggatcaaggcggagaggaagcgcatgaggaaccgcatcgctgcctccaagtgccgaaaaaggaagctggagagaatcgcccggctggaggaaaaagtgaaaaccttgaaagctcagaactcggagctggcgtccacggggaaaatgctcagggaacaggtggcacagcttaaacagaaagtcatgaactaagaga 7  False 16 13 27 0 38 11 191 132 57 0 120 48 17.5 -0.165354215171889 -0.189456161457149 -0.487514352969994 NA -0.412865062147238 -0.358886922829396 0.241150276522518 0.286707579176988 0.168448020043739 NA 0.206211852636562 0.358071762892813 -0.363196868318041 0.102104812100461 0.160763837561939 0.0264929186049126 0.158697228613691 0.03270284498527 0.126340372401062 0.0188675439141776 NA NA 0.13441713399603 0.0226376294606633 0.133594047420691 0.037481540477034 0.138713193825531 0.011324920740697 QERIKAERKRMRNRIAASKCRKRKLERIARLEEKVKTLKAQNSELASTGKMLREQVAQLKQKVMNAAAAAAAAAAAAAAAAAAAAAAAAAAAAAAACAAAAAAAAAAAAAAAAAAA FOSL2 AAAAAAAAAAAAAAAAAAAAAAAAAAAAAAACAAAAAAAAAAAAAAAAAAA False 3 1 1 -0.43673468 -0.4934153 -0.46949613 -0.45676208 -0.51228195 -0.5541628 -0.54661953 -0.5099534 -0.4686061 -0.47317445 -0.49212065 0.038423248 0.15061913 NA -0.41466096 0.87647843 -0.27965024 0.89594245 -0.34559584 -0.87749445 -0.4028834 0.82012665 -0.21800911 0.9252207 -0.11869043 0.8314263 -0.12778324 0.9514792 -0.24508178 0.8970004 -0.32668725 -0.89219344 -0.36209148 0.8071201 A49G,N50K NA -0.69620466 0.877448208 FALSE
caggagcggatcaaggcggagaggaagcgcatgaggaaccgcatcgctgcctccaagtgccgaaaaaggaagctggagagaatcgcccggctggaggaaaaagtgaaaaccttgaaagctcagaactcggagctggcgtccacggggaaaatgctcagggaacaggtggcacagcttaaacagaaagtcatgaactaattga 6  False 11 19 24 4 49 21 2 4 1 0 2 0 21.3333333333333 -1.37133718843601 -1.25136469894872 -1.59711448642794 NA -1.68045852178385 NA 0.507917541438907 0.352621436124617 0.516776240604443 NA 0.420354289389996 NA -1.44778230937804 0.216561341516651 0.028273801845088 0.0558001354068187 0.0375723166395856 0.0402212044661294 0.00205616152248314 0.0578831286403733 NA NA -0.00473738442337412 0.0461458666111801 NA NA 0.01841676602903 0.0240198280347652 QERIKAERKRMRNRIAASKCRKRKLERIARLEEKVKTLKAQNSELASTGKMLREQVAQLKQKVMNAAAAAAAAAAAAAAAAAAAAAAAAAAAAAAAACAAAAAAAAAAAAAAAAAA HLF AAAAAAAAAAAAAAAAAAAAAAAAAAAAAAAACAAAAAAAAAAAAAAAAAA False 3 1 1 -1.461252 -1.460199 -1.4587634 -1.4550598 -1.4521807 -1.4628808 -1.4612914 -1.4481937 -1.4584644 -1.4621612 -1.4580448 0.004793907 0.018792115 NA 4.5294414 -1.052305 5.0353227 -0.93354434 5.128815 0.93011624 5.130788 -0.91185147 5.2103014 -0.8428558 5.4588623 -0.8574208 4.853363 -1.0125914 6.046033 -0.6865939 4.797673 0.9978466 5.163954 -0.92953765 A49G,N50K NA 4.723365 0.91546634026 FALSE
caggagcggatcaaggcggagaggaagcgcatgaggaaccgcatcgctgcctccaagtgccgaaaaaggaagctggagagaatcgcccggctggaggaaaaagtgaaaaccttgaaagctcagaactcggagctggcgtccacggggaaaatgctcagggaacaggtggcacagcttaaacagaaagtcatgaactaaataa 6  False 9 36 7 17 54 0 547 2069 241 200 1577 6 20.5 0.303714125340531 0.285457619529391 0.301639372351501 -0.0330091839910353 0.235535796095555 NA 0.315493661959081 0.173004242934013 0.298438832804446 0.265516711144807 0.169904684893208 NA 0.228636776681877 0.0982896485269293 0.212295975714708 0.0346603289333872 0.212867515306335 0.0197334543952619 0.214731987592942 0.0334275688261085 0.179906702893149 0.031088928773761 0.205597612631009 0.0186518827655459 NA NA 0.204356222625264 0.0109017631617914 QERIKAERKRMRNRIAASKCRKRKLERIARLEEKVKTLKAQNSELASTGKMLREQVAQLKQKVMNAAAAAAAAAAAAAAAAAAAAAAAAAAAAAAAAACAAAAAAAAAAAAAAAAA JDP2 AAAAAAAAAAAAAAAAAAAAAAAAAAAAAAAAACAAAAAAAAAAAAAAAAA False 3 1 1 0.18409634 0.15848601 0.18294787 0.18246853 0.16350138 0.13622749 0.14826024 0.1655966 0.17836165 0.16282499 0.16627711 0.016027793 0.06282895 NA -2.642661 1.056268 -2.6098983 1.0241175 -2.4429967 1.1973797 -2.4980683 1.1665679 -2.085883 1.2949703 -2.311374 1.0351794 -2.2371607 1.140936 -2.3177304 1.210674 -2.2665622 1.2221905 -2.456253 1.0887735 A49G,N50K NA -2.79895 1.143705674 FALSE
caggagcggatcaaggcggagaggaagcgcatgaggaaccgcatcgctgcctccaagtgccgaaaaaggaagctggagagaatcgcccggctggaggaaaaagtgaaaaccttgaaagctcagaactcggagctggcgtccacggggaaaatgctcagggaacaggtggcacagcttaaacagaaagtcatgaactaataaa 5  False 78 34 63 94 52 22 304 169 184 501 265 53 57.1666666666667 -0.487963323335618 -0.38515716360583 -0.395759765516774 -0.249404360415331 -0.273360735712986 -0.536236539453644 0.118075237293492 0.181948197527352 0.112631937413948 0.118890925726117 0.175563931634784 0.261036544566191 -0.375767072657661 0.0578676509360036 0.125321801305401 0.0129718186351743 0.136374904400631 0.0207536323810022 0.136617630083589 0.0126156901383867 0.154569336375486 0.0139207491152221 0.149731710775202 0.0192731464277665 0.115029788735825 0.0273242763743746 0.137318973857715 0.00641837095450278 QERIKAERKRMRNRIAASKCRKRKLERIARLEEKVKTLKAQNSELASTGKMLREQVAQLKQKVMNAAAAAAAAAAAAAAAAAAAAAAAAAAAAAAAAAACAAAAAAAAAAAAAAAA JUN AAAAAAAAAAAAAAAAAAAAAAAAAAAAAAAAAACAAAAAAAAAAAAAAAA False 3 1 1 -1.0092018 -1.0253438 -1.0189451 -1.029313 -1.0784135 -1.095367 -1.1004658 -1.0279894 -1.02159 -1.044512 -1.0451142 0.033599045 0.13170826 NA 0.99114347 1.0293243 1.1126387 0.9500027 1.0630147 0.9819408 1.1288793 0.9570651 1.1546174 1.065266 1.3630459 -0.9386105 1.2132663 -1.0741053 1.1360047 -0.93448806 1.0628289 0.9977446 1.1906259 -0.93846214 A49G,N50K NA 0.7295153 0.986700946827 FALSE
caggagcggatcaaggcggagaggaagcgcatgaggaaccgcatcgctgcctccaagtgccgaaaaaggaagctggagagaatcgcccggctggaggaaaaagtgaaaaccttgaaagctcagaactcggagctggcgtccacggggaaaatgctcagggaacaggtggcacagcttaaacagaaagtcatgaactaacaga 7  False 17 25 22 75 51 37 1 69 3 10 5 9 37.8333333333333 -1.6965688136752 -0.546336013493919 -1.26196078486429 -1.25738509697617 -1.42502480083325 -1.2207718955151 0.637698658069091 0.215208631198326 0.330573855437067 0.203666701662888 0.297283522348996 0.271839933101055 -1.10122876796321 0.110326147038292 -0.00745634576019949 0.0700579691896345 0.117990294695073 0.0245474309600529 0.0395960933103988 0.037026951891262 0.0365464775160579 0.023847009682683 0.0233037482889606 0.0326353414590494 0.0433753263763936 0.0284551324949112 0.0568546350010554 0.0122367873279647 QERIKAERKRMRNRIAASKCRKRKLERIARLEEKVKTLKAQNSELASTGKMLREQVAQLKQKVMNAAAAAAAAAAAAAAAAAAAAAAAAAAAAAAAAAAACAAAAAAAAAAAAAAA JUNB AAAAAAAAAAAAAAAAAAAAAAAAAAAAAAAAAAACAAAAAAAAAAAAAAA False 3 1 1 -1.4403073 -1.4492942 -1.4355174 -1.4365869 -1.4435006 -1.4527291 -1.4449425 -1.4483439 -1.4376234 -1.4431971 -1.4432042 0.005771109 0.022622747 NA 2.8319259 -1.368438 3.0692992 -1.3579446 2.9894385 1.2735872 3.0888128 -1.2632291 3.0428379 1.3295318 3.4469764 -1.215026 3.0377402 -1.3429183 3.1130342 -1.3353021 2.9540877 1.3149853 3.217198 -1.2262182 A49G,N50K NA 2.667044 1.302718083 FALSE
caggagcggatcaaggcggagaggaagcgcatgaggaaccgcatcgctgcctccaagtgccgaaaaaggaagctggagagaatcgcccggctggaggaaaaagtgaaaaccttgaaagctcagaactcggagctggcgtccacggggaaaatgctcagggaacaggtggcacagcttaaacagaaagtcatgaactaaatga 7  False 31 17 5 4 19 22 5 46 2 0 10 11 16.3333333333333 -1.40586473712029 -0.551761347413633 -0.957756234336174 NA -0.93515584743733 -1.00565997926198 0.317054128087342 0.259975924357285 0.492573750941959 NA 0.328163932355357 0.302416417509714 -0.932590416388977 0.142733200233363 0.0244805839806476 0.0348317627078696 0.117371462592068 0.0296537412040656 0.0736694692663261 0.0551722535798011 NA NA 0.0770808309807315 0.0360253467879351 0.0658923937122704 0.0316557583380375 0.0755591007958796 0.0158312046852253 QERIKAERKRMRNRIAASKCRKRKLERIARLEEKVKTLKAQNSELASTGKMLREQVAQLKQKVMNAAAAAAAAAAAAAAAAAAAAAAAAAAAAAAAAAAAACAAAAAAAAAAAAAA JUND AAAAAAAAAAAAAAAAAAAAAAAAAAAAAAAAAAAACAAAAAAAAAAAAAA False 3 1 1 -1.3277266 -1.347943 -1.3377348 -1.3414724 -1.3569182 -1.3704596 -1.3507522 -1.3471454 -1.3305361 -1.3393402 -1.3450028 0.012655341 0.04960894 NA 2.0449464 1.166961 2.2700286 -1.1179429 2.1510606 -1.1497931 2.263568 1.1139513 2.1975036 1.2002418 2.5003493 -1.0891576 2.2236385 1.1598262 2.2742543 -1.1137667 2.1342528 1.1369699 2.3583398 -1.0457929 A49G,N50K NA 1.829703 1.129440319 FALSE
caggagcggatcaaggcggagaggaagcgcatgaggaaccgcatcgctgcctccaagtgccgaaaaaggaagctggagagaatcgcccggctggaggaaaaagtgaaaaccttgaaagctcagaactcggagctggcgtccacggggaaaatgctcagggaacaggtggcacagcttaaacagaaagtcatgaactaaggaa 5  False 14 4 29 1 0 0 2 1 2 0 0 0 8 -1.44084178998066 -1.20428281359729 -1.45466988826852 NA NA NA 0.490829487922656 0.73054447706119 0.377716198194275 NA NA NA -1.41427061844091 0.276990246690362 0.0206379833092653 0.0539228312732688 0.0429426371685437 0.0833283963289617 0.0180111113664314 0.042307276480164 NA NA NA NA NA NA 0.0221337039082789 0.0307222796377909 QERIKAERKRMRNRIAASKCRKRKLERIARLEEKVKTLKAQNSELASTGKMLREQVAQLKQKVMNAAAAAAAAAAAAAAAAAAAAAAAAAAAAAAAAAAAAACAAAAAAAAAAAAA MAF AAAAAAAAAAAAAAAAAAAAAAAAAAAAAAAAAAAAACAAAAAAAAAAAAA False 3 1 1 -1.4363332 -1.4311368 -1.4454674 -1.4415206 -1.4511422 -1.460892 -1.4522067 -1.4494965 -1.4416207 -1.450621 -1.4460437 0.00865502 0.03392768 NA 4.9897065 -0.7551122 5.8493023 -0.62189204 5.1754327 0.7955859 5.109663 -0.79437155 4.483028 0.96886873 5.074376 -0.8993408 4.649971 -0.9399967 5.135469 -0.8181215 4.5881143 0.8733263 4.9676833 -0.8458315 A49G,N50K NA 4.5901833 0.8312447145 FALSE
caggagcggatcaaggcggagaggaagcgcatgaggaaccgcatcgctgcctccaagtgccgaaaaaggaagctggagagaatcgcccggctggaggaaaaagtgaaaaccttgaaagctcagaactcggagctggcgtccacggggaaaatgctcagggaacaggtggcacagcttaaacagaaagtcatgaactaaggga 6  False 32 30 58 75 43 27 0 3 5 6 4 3 44.1666666666667 NA -1.45531936110206 -1.39159136734382 -1.39699259836329 -1.44033359971997 -1.45468738560027 NA 0.357239610854217 0.245412522948701 0.24075975642421 0.32900556491315 0.398631799444104 -1.41675445945224 0.132195429948668 NA NA 0.0143085517974765 0.0407479692371569 0.0250764171104775 0.0274881922187119 0.0202000575555461 0.028190176380191 0.0216231711918903 0.0361177399541948 0.0188899750630119 0.041727205199282 0.0218582095216067 0.014662411454007 QERIKAERKRMRNRIAASKCRKRKLERIARLEEKVKTLKAQNSELASTGKMLREQVAQLKQKVMNAAAAAAAAAAAAAAAAAAAAAAAAAAAAAAAAAAAAAACAAAAAAAAAAAA MAFA AAAAAAAAAAAAAAAAAAAAAAAAAAAAAAAAAAAAAACAAAAAAAAAAAA False 3 1 1 -1.4470545 -1.4550514 -1.4569212 -1.4587328 -1.449252 -1.454031 -1.4526734 -1.4469625 -1.4539155 -1.4587076 -1.4533302 0.004368976 0.017126387 NA 5.2594757 -0.77725476 5.2937527 -0.8339526 4.827196 0.96350724 4.871233 -1.0142202 5.6415486 0.7553548 6.4586477 -0.6564199 5.1356072 -0.8553705 6.113777 -0.6715672 5.126485 0.88012344 5.503781 -0.8324824 A49G,N50K NA 5.0110598 0.8240253213 FALSE
caggagcggatcaaggcggagaggaagcgcatgaggaaccgcatcgctgcctccaagtgccgaaaaaggaagctggagagaatcgcccggctggaggaaaaagtgaaaaccttgaaagctcagaactcggagctggcgtccacggggaaaatgctcagggaacaggtggcacagcttaaacagaaagtcatgaactaacgaa 5  False 25 22 21 24 26 11 3 3 1 2 0 0 21.5 -1.49109166287282 -1.3703460882264 -1.55936765173717 -1.3858360384895 NA NA 0.393000888044468 0.374204093142368 0.520242685674801 0.416048931809145 NA NA -1.43833233835387 0.208117174436512 0.0151175011782208 0.043175320753357 0.0240008933069714 0.0426829959850277 0.00628411303514886 0.0582713985919826 0.0215063613801943 0.0487145067127609 NA NA NA NA 0.0194649063727519 0.0230832460957115 QERIKAERKRMRNRIAASKCRKRKLERIARLEEKVKTLKAQNSELASTGKMLREQVAQLKQKVMNAAAAAAAAAAAAAAAAAAAAAAAAAAAAAAAAAAAAAAACAAAAAAAAAAA MAFB AAAAAAAAAAAAAAAAAAAAAAAAAAAAAAAAAAAAAAACAAAAAAAAAAA False 3 1 1 -1.4521414 -1.45838 -1.4617488 -1.4493481 -1.4580933 -1.4581542 -1.4611559 -1.4683924 -1.452381 -1.4558852 -1.4575679 0.0055332314 0.021690268 NA 5.901126 -0.7258363 5.6618204 -0.81074095 4.708023 1.0619419 5.705349 -0.7660837 5.4985337 0.85821474 6.897173 -0.6411042 5.0767536 -0.9659357 4.421733 -1.2539537 5.6066937 0.7907691 6.487149 -0.6832974 A49G,N50K NA 5.1843443 0.855787781 FALSE
caggagcggatcaaggcggagaggaagcgcatgaggaaccgcatcgctgcctccaagtgccgaaaaaggaagctggagagaatcgcccggctggaggaaaaagtgaaaaccttgaaagctcagaactcggagctggcgtccacggggaaaatgctcagggaacaggtggcacagcttaaacagaaagtcatgaactaaggta 6  False 24 40 23 19 42 11 1 6 1 3 3 0 26.5 -1.79595426805608 -1.34423391918677 -1.585083677055 -1.2111769138253 -1.5173327371229 NA 0.625802415146633 0.270224439929271 0.517833702097291 0.380185364470188 0.365052593521715 NA -1.4148740080675 0.170499309542856 -0.0183748932791727 0.0687510405806618 0.0269793364258565 0.0308227218673668 0.00340370971039422 0.0580015729007967 0.0419569200774638 0.0445152987391213 0.0131703207905595 0.0400749289632902 NA NA 0.0220667791516843 0.0189108733192379 QERIKAERKRMRNRIAASKCRKRKLERIARLEEKVKTLKAQNSELASTGKMLREQVAQLKQKVMNAAAAAAAAAAAAAAAAAAAAAAAAAAAAAAAAAAAAAAAACAAAAAAAAAA MAFF AAAAAAAAAAAAAAAAAAAAAAAAAAAAAAAAAAAAAAAACAAAAAAAAAA False 3 1 1 -1.4566544 -1.4566205 -1.4596933 -1.4590225 -1.4565893 -1.4652016 -1.4513478 -1.4601413 -1.4582204 -1.467778 -1.459127 0.0046341033 0.018165685 NA 5.6612444 -0.7938768 6.185598 -0.7264851 5.2044573 0.92928314 5.201674 -0.95437634 5.598385 0.82616395 5.856823 -0.82578766 6.329325 -0.6844116 5.2174716 -0.9091051 5.0333643 0.947779 4.850729 -1.0930471 A49G,N50K NA 5.101816 0.8690315817 FALSE
caggagcggatcaaggcggagaggaagcgcatgaggaaccgcatcgctgcctccaagtgccgaaaaaggaagctggagagaatcgcccggctggaggaaaaagtgaaaaccttgaaagctcagaactcggagctggcgtccacggggaaaatgctcagggaacaggtggcacagcttaaacagaaagtcatgaactaagtga 7  False 32 33 26 55 33 47 9 1 2 3 2 1 37.6666666666667 -1.24561068297316 -1.78241878931592 -1.42380128470544 -1.50166352499753 -1.56522642551035 -1.94815117948628 0.261172340474967 0.555688775118159 0.380883703956159 0.323689370322306 0.437251439519025 0.59502932825302 -1.45948893057643 0.153590005216425 0.0420861935360268 0.0286925549405776 -0.0230015253422871 0.0633837582002865 0.0214686452284772 0.0426620628056147 0.00794430548335065 0.0379002727752435 0.0079126231492386 0.0480008105373972 -0.0327638694486705 0.0622853242371253 0.017118330093585 0.0170353835422356 QERIKAERKRMRNRIAASKCRKRKLERIARLEEKVKTLKAQNSELASTGKMLREQVAQLKQKVMNAAAAAAAAAAAAAAAAAAAAAAAAAAAAAAAAAAAAAAAAACAAAAAAAAA MAFG AAAAAAAAAAAAAAAAAAAAAAAAAAAAAAAAAAAAAAAAACAAAAAAAAA False 3 1 1 -1.4551749 -1.4497942 -1.4525045 -1.4593993 -1.4566139 -1.4644341 -1.4587517 -1.4648801 -1.4543966 -1.4637607 -1.4579709 0.0052159764 0.020446628 NA 5.029218 -0.87891126 6.1388216 -0.6820803 5.6839814 0.77611977 5.3948708 -0.926108 5.7589245 0.8033875 6.4569044 -0.74063814 5.7825804 -0.8181889 4.761871 -1.0762362 5.059187 0.8969408 5.423006 -0.90717435 A49G,N50K NA 5.1368456 0.850578546098 FALSE
caggagcggatcaaggcggagaggaagcgcatgaggaaccgcatcgctgcctccaagtgccgaaaaaggaagctggagagaatcgcccggctggaggaaaaagtgaaaaccttgaaagctcagaactcggagctggcgtccacggggaaaatgctcagggaacaggtggcacagcttaaacagaaagtcatgaactaactga 7  False 40 14 50 86 35 54 33 3 1 2 1 2 46.5 -0.935459726924707 -1.2465155385537 -1.80459388565644 -1.73464419047329 -1.78442785458906 -1.78266720074098 0.184833615834625 0.408189273270197 0.503957064804075 0.372051507955901 0.577840650392507 0.434317644836851 -1.26610525191463 0.135171287578513 0.0761595694919542 0.0203059354124405 0.0381254284239419 0.0465594616184345 -0.0211832133019541 0.056447277021018 -0.0193350295287838 0.0435629184360572 -0.0161509826294136 0.0634344843113782 -0.0154416589578666 0.0454626588070713 0.0385674154827683 0.0149924776977059 QERIKAERKRMRNRIAASKCRKRKLERIARLEEKVKTLKAQNSELASTGKMLREQVAQLKQKVMNAAAAAAAAAAAAAAAAAAAAAAAAAAAAAAAAAAAAAAAAAACAAAAAAAA MAFK AAAAAAAAAAAAAAAAAAAAAAAAAAAAAAAAAAAAAAAAAACAAAAAAAA False 3 1 1 -1.4744499 -1.4750905 -1.4704837 -1.4678227 -1.473269 -1.4788333 -1.4739945 -1.4750475 -1.4719852 -1.4725504 -1.4733526 0.00296045 0.011604965 NA 4.519126 -1.5398272 4.6674004 -1.6351812 5.7049017 1.1185429 6.0468264 1.0371394 3.8453636 2.274884 4.211032 -2.1074128 3.5766501 3.0035887 4.1508465 2.3112907 4.7562838 1.5739137 6.0099506 1.0153385 A49G,N50K NA 4.336747 1.761711945 FALSE
caggagcggatcaaggcggagaggaagcgcatgaggaaccgcatcgctgcctccaagtgccgaaaaaggaagctggagagaatcgcccggctggaggaaaaagtgaaaaccttgaaagctcagaactcggagctggcgtccacggggaaaatgctcagggaacaggtggcacagcttaaacagaaagtcatgaactaagaca 7  False 8 17 15 42 26 30 1 1 2 0 0 0 23 -1.47932647683635 -1.60069580061126 -1.26831344215487 NA NA NA 0.681642111104331 0.581366180136907 0.402623982484864 NA NA NA -1.39576037120741 0.297749364949698 0.0164100317965995 0.0748856241327243 -0.00227358104821637 0.0663126106511445 0.038884544190554 0.0450971502571638 NA NA NA NA NA NA 0.0241867617269821 0.0330247702266031 QERIKAERKRMRNRIAASKCRKRKLERIARLEEKVKTLKAQNSELASTGKMLREQVAQLKQKVMNAAAAAAAAAAAAAAAAAAAAAAAAAAAAAAAAAAAAAAAAAAACAAAAAAA NFE2 AAAAAAAAAAAAAAAAAAAAAAAAAAAAAAAAAAAAAAAAAAACAAAAAAA False 3 1 1 -1.4560065 -1.4589429 -1.4535469 -1.4564888 -1.4612927 -1.4666269 -1.456977 -1.4602609 -1.4569325 -1.458006 -1.4585081 0.0036049 0.014131209 NA 6.6629386 -0.6695577 5.904173 -0.7830355 6.1647058 0.72398317 5.717603 -0.8347189 5.089725 0.9730894 5.84898 -0.8455619 5.7257333 -0.80694354 5.7285986 -0.829398 5.7925224 0.8089843 6.528166 -0.69585305 A49G,N50K NA 5.504224 0.797112533 FALSE
caggagcggatcaaggcggagaggaagcgcatgaggaaccgcatcgctgcctccaagtgccgaaaaaggaagctggagagaatcgcccggctggaggaaaaagtgaaaaccttgaaagctcagaactcggagctggcgtccacggggaaaatgctcagggaacaggtggcacagcttaaacagaaagtcatgaactaagcta 7  False 10 11 52 31 27 13 1 0 2 8 2 0 24 -1.54363801832038 NA -1.61974106730433 -1.07691090686685 -1.50673171295678 NA 0.665382428519529 NA 0.365319759107556 0.263642327618549 0.448386903288344 NA -1.32627012430332 0.185336172418987 0.00934472605255332 0.0730993253423074 NA NA -0.000478198977581362 0.0409187748000174 0.0576779129636406 0.0308694601923249 0.0143340854040275 0.0492232451329816 NA NA 0.031894248986896 0.0205564989529 QERIKAERKRMRNRIAASKCRKRKLERIARLEEKVKTLKAQNSELASTGKMLREQVAQLKQKVMNAAAAAAAAAAAAAAAAAAAAAAAAAAAAAAAAAAAAAAAAAAAACAAAAAA NFE2L1 AAAAAAAAAAAAAAAAAAAAAAAAAAAAAAAAAAAAAAAAAAAACAAAAAA False 3 1 1 -1.468916 -1.4722368 -1.4691225 -1.4691801 -1.4681898 -1.4762406 -1.4688659 -1.4693149 -1.4636366 -1.462249 -1.4687951 0.0039108573 0.0153305605 NA 5.1552644 -1.0659208 5.0320177 -1.2232285 5.210121 1.1517968 5.0372257 -1.3508756 5.105752 1.1328844 5.119299 -1.2559414 5.190193 -1.1216257 5.4708204 -1.0403564 5.487479 0.95331275 6.5912256 -0.7291968 A49G,N50K NA 4.927849 1.1025139082 FALSE
caggagcggatcaaggcggagaggaagcgcatgaggaaccgcatcgctgcctccaagtgccgaaaaaggaagctggagagaatcgcccggctggaggaaaaagtgaaaaccttgaaagctcagaactcggagctggcgtccacggggaaaatgctcagggaacaggtggcacagcttaaacagaaagtcatgaactaatata 6  False 63 22 6 22 5 61 5 1 1 2 169 3 29.8333333333333 -1.61024604235981 -1.67133334740063 -1.20523492123017 -1.36205602361041 0.278142390803335 -1.69800860706265 0.293544853891919 0.56947407271434 0.585275862218411 0.421270867678971 0.544226996409873 0.363197536613705 -1.37331772434022 0.170996705227964 0.00202712731388416 0.0322490192969918 -0.0103307407139069 0.0649561562919512 0.0459498499346001 0.0655556416124492 0.0242907254438625 0.0493259348658824 0.210274901017896 0.0597444275374888 -0.00657993112976882 0.03801808626228 0.0266759803225981 0.0189660417936196 QERIKAERKRMRNRIAASKCRKRKLERIARLEEKVKTLKAQNSELASTGKMLREQVAQLKQKVMNAAAAAAAAAAAAAAAAAAAAAAAAAAAAAAAAAAAAAAAAAAAAACAAAAA NFE2L2 AAAAAAAAAAAAAAAAAAAAAAAAAAAAAAAAAAAAAAAAAAAAACAAAAA False 3 1 1 -1.4504783 -1.4592414 -1.4576037 -1.4575245 -1.4544085 -1.4586309 -1.458857 -1.4631494 -1.4486096 -1.4534523 -1.4561956 0.004413986 0.017302826 NA 5.8642097 -0.7188084 5.5981812 -0.82903224 6.0612073 0.77437353 5.331303 -0.9090946 5.7587028 0.7819358 6.2752028 -0.7083632 5.4409637 -0.8708425 5.417342 -0.91712505 5.8307266 0.7311626 6.2672796 -0.68921506 A49G,N50K NA 5.372421 0.7929952919 FALSE
caggagcggatcaaggcggagaggaagcgcatgaggaaccgcatcgctgcctccaagtgccgaaaaaggaagctggagagaatcgcccggctggaggaaaaagtgaaaaccttgaaagctcagaactcggagctggcgtccacggggaaaatgctcagggaacaggtggcacagcttaaacagaaagtcatgaactaagata 7  False 15 31 0 37 13 1 1 6 0 2 0 0 16.1666666666667 -1.66049591525197 -1.27440098504625 NA -1.50413682482064 NA NA 0.643063647123348 0.283639517402702 NA 0.395218751372614 NA NA -1.38755070612327 0.216929417692647 -0.00349335481716032 0.0706473702070428 0.0349447192267562 0.0323528913883064 NA NA 0.00765471074671337 0.0462755340652625 NA NA NA NA 0.02509733395637 0.024060653079481 QERIKAERKRMRNRIAASKCRKRKLERIARLEEKVKTLKAQNSELASTGKMLREQVAQLKQKVMNAAAAAAAAAAAAAAAAAAAAAAAAAAAAAAAAAAAAAAAAAAAAAACAAAA NFE2L3 AAAAAAAAAAAAAAAAAAAAAAAAAAAAAAAAAAAAAAAAAAAAAACAAAA False 3 1 1 -1.4747684 -1.4698371 -1.4705874 -1.4686987 -1.4720397 -1.4776894 -1.4699167 -1.4702306 -1.4695148 -1.4737691 -1.4717052 0.002858015 0.011203419 NA 4.145322 -1.7296681 5.089178 -1.1109936 4.9515204 1.2959714 4.564913 -1.4418161 4.6831436 1.5064297 4.63939 -1.5399026 4.7017093 -1.2866514 4.995479 -1.1735227 4.4695587 1.3935509 5.1494656 -1.2576071 A49G,N50K NA 4.3268766 1.373611335 FALSE
caggagcggatcaaggcggagaggaagcgcatgaggaaccgcatcgctgcctccaagtgccgaaaaaggaagctggagagaatcgcccggctggaggaaaaagtgaaaaccttgaaagctcagaactcggagctggcgtccacggggaaaatgctcagggaacaggtggcacagcttaaacagaaagtcatgaactaaagaa 5  False 8 34 59 103 84 53 0 1 2 0 14 1 56.8333333333333 NA -1.79059761787021 -1.65544194841252 NA -1.27034876830542 -1.98401907355102 NA 0.554867209698061 0.363428960965866 NA 0.199366675005905 0.59237671433083 -1.44133756391683 0.160482436392962 NA NA -0.0239344304407147 0.0632900476445494 -0.00447698710170799 0.040706990078761 NA NA 0.0402838523229502 0.0218861760751571 -0.036518379193735 0.062007659069419 0.0191315827946722 0.0177998552177546 QERIKAERKRMRNRIAASKCRKRKLERIARLEEKVKTLKAQNSELASTGKMLREQVAQLKQKVMNAAAAAAAAAAAAAAAAAAAAAAAAAAAAAAAAAAAAAAAAAAAAAAACAAA NFIL3 AAAAAAAAAAAAAAAAAAAAAAAAAAAAAAAAAAAAAAAAAAAAAAACAAA False 3 1 1 -1.4706041 -1.4637464 -1.4675485 -1.4611342 -1.465089 -1.472218 -1.4651351 -1.4659004 -1.4631664 -1.4638568 -1.46584 0.003415133 0.013387322 NA 3.9181368 -1.4708381 5.293069 -0.9367253 4.6810403 1.2152969 5.4087796 -0.953555 4.9686427 1.0718675 5.2623577 -1.0536802 5.168519 -1.0207493 4.9782667 -1.0505561 4.698407 1.1028965 5.714636 -0.8622173 A49G,N50K NA 4.5970945 1.0738381861 FALSE
caggagcggatcaaggcggagaggaagcgcatgaggaaccgcatcgctgcctccaagtgccgaaaaaggaagctggagagaatcgcccggctggaggaaaaagtgaaaaccttgaaagctcagaactcggagctggcgtccacggggaaaatgctcagggaacaggtggcacagcttaaacagaaagtcatgaactaattta 6  False 17 19 11 36 22 6 0 0 1 2 2 0 18.5 NA NA -1.3765782100841 -1.49664874640599 -1.44703495318467 NA NA NA 0.544790076632435 0.396313599618832 0.461928898359179 NA -1.45247714324652 0.263316229218245 NA NA NA NA 0.0267580124406852 0.0610209053938518 0.00853147792073297 0.0464037281024588 0.0208875066086999 0.0507098651436751 NA NA 0.0178960401165342 0.0292056306092783 QERIKAERKRMRNRIAASKCRKRKLERIARLEEKVKTLKAQNSELASTGKMLREQVAQLKQKVMNAAAAAAAAAAAAAAAAAAAAAAAAAAAAAAAAAAAAAAAAAAAAAAAACAA NRL AAAAAAAAAAAAAAAAAAAAAAAAAAAAAAAAAAAAAAAAAAAAAAAACAA False 3 1 1 -1.4252434 -1.4358376 -1.4331763 -1.42456 -1.4327303 -1.4385812 -1.4392719 -1.4322319 -1.4307443 -1.4302324 -1.4322609 0.004920685 0.019289086 NA 4.227297 -0.83161306 4.3767843 -0.8570775 4.02219 -0.93133974 4.8244534 -0.7453526 4.373145 -0.8535969 5.017108 -0.74748534 4.2918015 -0.9082538 4.5867615 -0.8016447 4.210393 -0.87942934 4.6956873 -0.76843095 A49G,N50K NA 4.050471 0.832422374 FALSE
caggagcggatcaaggcggagaggaagcgcatgaggaaccgcatcgctgcctccaagtgccgaaaaaggaagctggagagaatcgcccggctggaggaaaaagtgaaaaccttgaaagctcagaactcggagctggcgtccacggggaaaatgctcagggaacaggtggcacagcttaaacagaaagtcatgaactaatgta 5  False 15 8 47 13 13 29 0 0 4 3 0 0 20.8333333333333 NA NA -1.39522329763873 -1.10746324829306 NA NA NA NA 0.273256698794799 0.415428829185594 NA NA -1.30832020255332 0.228296368968289 NA NA NA NA 0.0246696114720692 0.0306069656563214 0.0541005879720208 0.0486418998843135 NA NA NA NA 0.0338851584938882 0.0253214146401932 QERIKAERKRMRNRIAASKCRKRKLERIARLEEKVKTLKAQNSELASTGKMLREQVAQLKQKVMNAAAAAAAAAAAAAAAAAAAAAAAAAAAAAAAAAAAAAAAAAAAAAAAAACA TEF AAAAAAAAAAAAAAAAAAAAAAAAAAAAAAAAAAAAAAAAAAAAAAAAACA False 3 1 1 -1.4638342 -1.4622295 -1.4586581 -1.4542274 -1.4587177 -1.4703314 -1.4640867 -1.4618027 -1.461135 -1.4624541 -1.4617476 0.004214982 0.01652273 NA 4.7535386 -1.0431294 5.673024 0.85316026 5.430503 0.87711656 6.0807853 0.7610004 5.4379964 0.87542 5.363697 0.98828524 5.3374004 -0.9674684 5.8507714 0.8308949 4.8491054 1.0295444 6.0052557 0.8027884 A49G,N50K NA 5.0661163 0.9028807825 FALSE
caggagcggatcaaggcggagaggaagcgcatgaggaaccgcatcgctgcctccaagtgccgaaaaaggaagctggagagaatcgcccggctggaggaaaaagtgaaaaccttgaaagctcagaactcggagctggcgtccacggggaaaatgctcagggaacaggtggcacagcttaaacagaaagtcatgaactaaagga 6  False 36 14 107 11 61 29 152 339 568 49 217 27 43 -0.464894451818949 0.0486488404402048 -0.226860045095049 -0.298430233538852 -0.37814266447165 -0.820061121091968 0.167954527071593 0.274404514597661 0.0886670648205266 0.333685878152341 0.164042342780759 0.244280543888841 -0.314726338600108 0.0647080158865982 0.127856161805466 0.0184515882759886 0.185856297758702 0.0312995154502209 0.1555357681022 0.00993143011599735 0.148828974983403 0.0390707479539031 0.138228906997997 0.0180083235965822 0.0853201504803267 0.0255703242823486 0.144089286254702 0.00717706772216056 QERIKAERKRMRNRIAASKCRKRKLERIARLEEKVKTLKAQNSELASTGKMLREQVAQLKQKVMNAAAAAAAAAAAAAAAAAAAAAAAAAAAAAAAAAAAAAAAAAAAAAAAAAAC XBP1 AAAAAAAAAAAAAAAAAAAAAAAAAAAAAAAAAAAAAAAAAAAAAAAAAAC False 3 1 1 -1.4395136 -1.4475201 -1.4446961 -1.4452797 -1.4474372 -1.4545678 -1.4459454 -1.4461976 -1.4391265 -1.4481134 -1.4458398 0.004391572 0.017214963 NA 2.0185885 -1.9087291 2.2529287 -1.820936 2.140787 -1.9104407 2.2682383 -1.8503463 2.2205684 1.8861272 2.509369 -1.6982586 2.2167811 -1.856343 2.2904081 -1.7807348 2.0926423 1.8774891 2.335776 -1.7586281 A49G,N50K NA 1.8225176 1.834803289 FALSE
caggagcggatcaaggcggagaggaagcgcatgaggaaccgcatcgctgcctccaagtgccgaaaaaggaagctggagagaatcgcccggctggaggaaaaagtgaaaaccttgaaagctcagaactcggagctggcgtccacgcacaacatgctcatggaacaggtggcacagcttaaacagaaagtcatgaactaacata 7  False 1 2 0 21 0 3 0 0 0 2 0 0 4.5 NA NA NA -1.34934220729987 NA NA NA NA NA 0.424225972274684 NA NA -1.34934220729987 0.424225972274684 NA NA NA NA NA NA 0.0257793659441791 0.0496719433558904 NA NA NA NA 0.0293352166956301 0.0470528804012581 QERIKAERKRMRNRIAASKCRKRKLERIARLEEKVKTLKAQNSELASTHNMLMEQVAQLKQKVMNCAAAAAAAAAAAAAAAAAAAAAAAAAAAAAAAAAAAAAAAAAAAAAAAAAA ATF1 CAAAAAAAAAAAAAAAAAAAAAAAAAAAAAAAAAAAAAAAAAAAAAAAAAA False 3 1 1 -1.4761229 -1.475937 -1.4734336 -1.4711106 -1.4735464 -1.47908 -1.4740323 -1.4751661 -1.4729689 -1.4764634 -1.474786 0.0022423319 0.008789941 NA 4.834647 -4.8720045 6.066676 -2.91013 5.347193 5.4176702 5.6483197 -4.8732057 5.187517 -4.474987 5.2013693 -5.486509 5.037654 -4.648676 5.2302437 -4.6186824 5.5391865 -3.4299583 5.840651 -3.374235 A49H,R53M NA 3.2070172 4.410605744 FALSE
caggagcggatcaaggcggagaggaagcgcatgaggaaccgcatcgctgcctccaagtgccgaaaaaggaagctggagagaatcgcccggctggaggaaaaagtgaaaaccttgaaagctcagaactcggagctggcgtccacgcacaacatgctcatggaacaggtggcacagcttaaacagaaagtcatgaactaagtca 7  False 6 2 15 4 8 5 1 0 0 0 0 0 6.66666666666667 -1.3964144794798 NA NA NA NA NA 0.707912155598754 NA NA NA NA NA -1.3964144794798 0.707912155598754 0.0255187951329444 0.077771667477042 NA NA NA NA NA NA NA NA NA NA 0.0241142115289232 0.0785178375887307 QERIKAERKRMRNRIAASKCRKRKLERIARLEEKVKTLKAQNSELASTHNMLMEQVAQLKQKVMNACAAAAAAAAAAAAAAAAAAAAAAAAAAAAAAAAAAAAAAAAAAAAAAAAA ATF2 ACAAAAAAAAAAAAAAAAAAAAAAAAAAAAAAAAAAAAAAAAAAAAAAAAA False 3 1 1 -1.4740381 -1.4734323 -1.4718288 -1.4700632 -1.4715408 -1.4767625 -1.471767 -1.4742078 -1.4716917 -1.4749784 -1.4730312 0.002003945 0.007855465 NA 5.7062287 -1.180891 6.4057446 -1.0219271 6.170986 1.1328377 6.705144 -1.1061058 6.1977367 1.0920987 6.324423 -1.0487823 5.977154 -1.1121647 5.859627 -1.2805731 5.6589956 1.2766776 6.2774525 -1.1266428 A49H,R53M NA 3.9420204 1.1378701076 FALSE
caggagcggatcaaggcggagaggaagcgcatgaggaaccgcatcgctgcctccaagtgccgaaaaaggaagctggagagaatcgcccggctggaggaaaaagtgaaaaccttgaaagctcagaactcggagctggcgtccacgcacaacatgctcatggaacaggtggcacagcttaaacagaaagtcatgaactaacaaa 6  False 0 0 0 0 2 0 0 0 0 0 9 0 0.333333333333333 NA NA NA NA -0.309625381881756 NA NA NA NA NA 0.875267410849907 NA -0.309625381881756 0.875267410849907 NA NA NA NA NA NA NA NA 0.145750632035089 0.0960855502362195 NA NA 0.144655057145894 0.0970799891883404 QERIKAERKRMRNRIAASKCRKRKLERIARLEEKVKTLKAQNSELASTHNMLMEQVAQLKQKVMNAACAAAAAAAAAAAAAAAAAAAAAAAAAAAAAAAAAAAAAAAAAAAAAAAA ATF3 AACAAAAAAAAAAAAAAAAAAAAAAAAAAAAAAAAAAAAAAAAAAAAAAAA False 3 1 1 -1.1392045 -1.1742842 -1.2054735 -1.2278377 -1.1886358 -1.1383538 -1.1732856 -1.144423 -1.1515545 -1.1435856 -1.1686637 0.03091951 0.12120449 NA 1.8868366 0.76433825 2.1082664 0.74327826 2.2395582 -0.7622614 2.4837234 0.732386 2.138898 0.7646018 2.062547 -0.6927732 1.9764632 0.79516053 1.9712381 0.7352906 1.9554986 0.76453894 2.0902474 0.69381607 A49H,R53M NA -0.09500112 0.744844505 FALSE
caggagcggatcaaggcggagaggaagcgcatgaggaaccgcatcgctgcctccaagtgccgaaaaaggaagctggagagaatcgcccggctggaggaaaaagtgaaaaccttgaaagctcagaactcggagctggcgtccacgcacaacatgctcatggaacaggtggcacagcttaaacagaaagtcatgaactaattaa 5  False 3 0 0 0 1 0 85 0 0 0 0 0 0.666666666666667 0.0837587645719232 NA NA NA NA NA 0.545651670485994 NA NA NA NA NA 0.0837587645719232 0.545651670485994 0.188131543670141 0.0599456301741797 NA NA NA NA NA NA NA NA NA NA 0.188287126855315 0.0605207706978868 QERIKAERKRMRNRIAASKCRKRKLERIARLEEKVKTLKAQNSELASTHNMLMEQVAQLKQKVMNAAACAAAAAAAAAAAAAAAAAAAAAAAAAAAAAAAAAAAAAAAAAAAAAAA ATF4 AAACAAAAAAAAAAAAAAAAAAAAAAAAAAAAAAAAAAAAAAAAAAAAAAA False 3 1 1 -1.420056 -1.4407313 -1.4508604 -1.4219066 -1.4003987 -1.4059666 -1.4215959 -1.4306357 -1.4117024 -1.4031041 -1.4206957 0.016438706 0.06443973 NA 3.2780895 -1.0418731 3.5692687 -1.0882503 3.696928 -1.17256 4.0263815 0.8789332 3.5177665 0.88987327 3.5838237 -0.8762594 3.346771 1.0387791 3.52841 1.0314865 3.3874176 0.97990066 3.657733 -0.8558752 A49H,R53M NA 1.3729302 0.9853790727 FALSE
caggagcggatcaaggcggagaggaagcgcatgaggaaccgcatcgctgcctccaagtgccgaaaaaggaagctggagagaatcgcccggctggaggaaaaagtgaaaaccttgaaagctcagaactcggagctggcgtccacgcacaacatgctcatggaacaggtggcacagcttaaacagaaagtcatgaactaagcga 7  False 3 0 9 0 12 0 0 0 0 0 2 0 4 NA NA NA NA -1.27034876830542 NA NA NA NA NA 0.518509422849755 NA -1.27034876830542 0.518509422849755 NA NA NA NA NA NA NA NA 0.0402838523229502 0.0569211906893753 NA NA 0.0380967472958445 0.0575102974706079 QERIKAERKRMRNRIAASKCRKRKLERIARLEEKVKTLKAQNSELASTHNMLMEQVAQLKQKVMNAAAACAAAAAAAAAAAAAAAAAAAAAAAAAAAAAAAAAAAAAAAAAAAAAA ATF5 AAAACAAAAAAAAAAAAAAAAAAAAAAAAAAAAAAAAAAAAAAAAAAAAAA False 3 1 1 -1.474426 -1.4740521 -1.4721023 -1.4692508 -1.4724423 -1.477202 -1.4717731 -1.4709916 -1.4709915 -1.4728631 -1.4726094 0.0022120327 0.008671168 NA 6.6099424 -1.0506134 7.6081505 -0.897829 6.912972 1.0383021 8.412132 -0.8133512 6.7667203 1.0885619 7.354266 -0.930547 6.7317457 -0.9879068 7.859761 -0.76722527 6.9928956 0.970585 8.100376 -0.7636189 A49H,R53M NA 5.148567 0.9308540464 FALSE
caggagcggatcaaggcggagaggaagcgcatgaggaaccgcatcgctgcctccaagtgccgaaaaaggaagctggagagaatcgcccggctggaggaaaaagtgaaaaccttgaaagctcagaactcggagctggcgtccacgcacaacatgctcatggaacaggtggcacagcttaaacagaaagtcatgaactaactaa 6  False 12 9 14 7 0 0 2 2 2 3 0 0 7 -1.3964144794798 -1.23655188016891 -1.24881044391847 -0.938281216058427 NA NA 0.501341401830889 0.503298878474313 0.406179623550797 0.49868850846024 NA NA -1.20939663254893 0.235645335654191 0.0255187951329444 0.0550776766401024 0.0392619173042817 0.0574079877876028 0.041069038110921 0.0454954108834218 0.0739098426410201 0.0583906431085544 NA NA NA NA 0.0448572328421994 0.026136522797505 QERIKAERKRMRNRIAASKCRKRKLERIARLEEKVKTLKAQNSELASTHNMLMEQVAQLKQKVMNAAAAAAAACAAAAAAAAAAAAAAAAAAAAAAAAAAAAAAAAAAAAAAAAAA BACH1 AAAAAAAACAAAAAAAAAAAAAAAAAAAAAAAAAAAAAAAAAAAAAAAAAA False 3 1 1 -1.468431 -1.4739254 -1.468229 -1.4667541 -1.4686042 -1.4736366 -1.4685601 -1.4689165 -1.4698616 -1.4680429 -1.4694961 0.002386857 0.00935648 NA 7.3531866 -0.7384144 6.6072807 -1.0239766 7.262517 0.80029154 7.656312 -0.78227496 7.0406456 0.8330188 6.877738 -0.83999205 6.48913 -0.88822186 6.9968433 -0.804006 6.2876463 1.0074649 7.922846 -0.67314315 A49H,R53M NA 4.8630857 0.83908040332 FALSE
caggagcggatcaaggcggagaggaagcgcatgaggaaccgcatcgctgcctccaagtgccgaaaaaggaagctggagagaatcgcccggctggaggaaaaagtgaaaaccttgaaagctcagaactcggagctggcgtccacgcacaacatgctcatggaacaggtggcacagcttaaacagaaagtcatgaactaatcta 6  False 3 7 0 0 8 1 2 0 0 0 1 0 3.16666666666667 -0.996874690903521 NA NA NA -1.35420695246194 NA 0.685831696316226 NA NA NA 0.689289521601371 NA -1.17464229382897 0.486174157915977 0.0694124835450616 0.0753458945566594 NA NA NA NA NA NA 0.0310780260044931 0.0756691750819519 NA NA 0.048711998580484 0.0539238424840967 QERIKAERKRMRNRIAASKCRKRKLERIARLEEKVKTLKAQNSELASTHNMLMEQVAQLKQKVMNAAAAAAAAACAAAAAAAAAAAAAAAAAAAAAAAAAAAAAAAAAAAAAAAAA BACH2 AAAAAAAAACAAAAAAAAAAAAAAAAAAAAAAAAAAAAAAAAAAAAAAAAA False 3 1 1 -1.4758662 -1.4757569 -1.4725965 -1.4710158 -1.4727387 -1.4776697 -1.4730275 -1.4745145 -1.4720409 -1.4743135 -1.4739541 0.0020447168 0.00801529 NA 6.182182 -1.4289539 6.226076 -1.4744207 7.798506 0.9799395 7.2567906 1.3531338 6.9929147 1.0980812 7.673814 -0.92915154 7.014144 1.0637416 7.011796 -1.1251874 7.1509857 1.0549943 8.736347 0.7671454 A49H,R53M NA 5.0180264 1.12747493771 FALSE
caggagcggatcaaggcggagaggaagcgcatgaggaaccgcatcgctgcctccaagtgccgaaaaaggaagctggagagaatcgcccggctggaggaaaaagtgaaaaccttgaaagctcagaactcggagctggcgtccacgcacaacatgctcatggaacaggtggcacagcttaaacagaaagtcatgaactaaacta 7  False 2 21 12 25 7 26 41 140 25 89 2 108 15.5 -0.0095090906543088 -0.304724438972005 -0.491258531584088 -0.359693885084781 -1.11323342415849 -0.373596306396027 0.669488215370782 0.228216680432376 0.248446682906103 0.224304983796426 0.596678306481473 0.23640178944271 -0.393705204572226 0.113075549035181 0.177885079379927 0.0735503896264872 0.145549335481224 0.0260311734508618 0.125920994040868 0.0278280427329776 0.141655711609057 0.0262635132635534 0.0575317403463963 0.0655024540861369 0.132054327139229 0.0247456073281395 0.135329372016337 0.0125417363216365 QERIKAERKRMRNRIAASKCRKRKLERIARLEEKVKTLKAQNSELASTHNMLMEQVAQLKQKVMNAAAAAAAAAACAAAAAAAAAAAAAAAAAAAAAAAAAAAAAAAAAAAAAAAA BATF AAAAAAAAAACAAAAAAAAAAAAAAAAAAAAAAAAAAAAAAAAAAAAAAAA False 3 1 1 -0.90573907 -0.9654044 -1.0302094 -1.0845194 -1.0702517 -0.99955153 -0.9843334 -0.9256635 -0.9421867 -0.94478035 -0.98526394 0.060612664 0.23760165 NA 1.0907502 -0.67549956 1.2914051 -0.6851399 1.5133402 -0.7120695 1.7912254 -0.7008822 1.5378493 -0.78256917 1.4116292 -0.69739187 1.2434154 -0.75939703 1.1380035 -0.67931414 1.1956242 -0.6988256 1.300555 -0.6390232 A49H,R53M NA -0.834949 0.70301121 FALSE
caggagcggatcaaggcggagaggaagcgcatgaggaaccgcatcgctgcctccaagtgccgaaaaaggaagctggagagaatcgcccggctggaggaaaaagtgaaaaccttgaaagctcagaactcggagctggcgtccacgcacaacatgctcatggaacaggtggcacagcttaaacagaaagtcatgaactaaccga 7  False 2 9 4 14 12 0 0 1 0 0 0 0 6.83333333333333 NA -1.42645369742786 NA NA NA NA NA 0.625710614581947 NA NA NA NA -1.42645369742786 0.625710614581947 NA NA 0.0176010679117835 0.0713706881870732 NA NA NA NA NA NA NA NA 0.0207824218181732 0.0694004814364805 QERIKAERKRMRNRIAASKCRKRKLERIARLEEKVKTLKAQNSELASTHNMLMEQVAQLKQKVMNAAAAAAAAAAACAAAAAAAAAAAAAAAAAAAAAAAAAAAAAAAAAAAAAAA BATF2 AAAAAAAAAAACAAAAAAAAAAAAAAAAAAAAAAAAAAAAAAAAAAAAAAA False 3 1 1 -1.3943117 -1.3990693 -1.3993824 -1.4117682 -1.4041483 -1.3885857 -1.3897578 -1.3847731 -1.3861014 -1.393299 -1.3951198 0.008539138 0.033473425 NA 2.8111613 -1.0750997 3.0468533 -1.0104672 3.141489 0.99205846 3.4746308 -0.9628558 3.0509465 1.0440123 3.0537925 -0.95512176 2.822912 -1.0567551 2.9393039 -0.9880196 2.8651583 1.0313388 3.1340735 -0.9569835 A49H,R53M NA 0.84770316 1.0072712329 FALSE
caggagcggatcaaggcggagaggaagcgcatgaggaaccgcatcgctgcctccaagtgccgaaaaaggaagctggagagaatcgcccggctggaggaaaaagtgaaaaccttgaaagctcagaactcggagctggcgtccacgcacaacatgctcatggaacaggtggcacagcttaaacagaaagtcatgaactaaatca 7  False 0 0 0 14 0 0 0 0 0 1 0 0 2.33333333333333 NA NA NA -1.42796507479185 NA NA NA NA NA 0.575404236365982 NA NA -1.42796507479186 0.575404236365982 NA NA NA NA NA NA 0.016573539625722 0.0673731654906884 NA NA NA NA 0.0206147879084252 0.0638207664913437 QERIKAERKRMRNRIAASKCRKRKLERIARLEEKVKTLKAQNSELASTHNMLMEQVAQLKQKVMNAAAAAAAAAAAAACAAAAAAAAAAAAAAAAAAAAAAAAAAAAAAAAAAAAA CEBPA AAAAAAAAAAAAACAAAAAAAAAAAAAAAAAAAAAAAAAAAAAAAAAAAAA False 3 1 1 -1.4737266 -1.4729043 -1.4719414 -1.4703178 -1.4722271 -1.4769516 -1.4721265 -1.4725307 -1.4701363 -1.4723977 -1.4725261 0.0018963278 0.0074336054 NA 7.097824 -0.92971534 7.785178 0.8162471 7.384775 0.95650005 7.399965 1.0399063 6.8004794 1.0569477 7.0561905 0.95209175 7.0818205 0.9631187 7.7682467 0.83559185 7.4749184 0.8598434 8.2494545 0.7350532 A49H,R53M NA 5.223556 0.9145015403 FALSE
caggagcggatcaaggcggagaggaagcgcatgaggaaccgcatcgctgcctccaagtgccgaaaaaggaagctggagagaatcgcccggctggaggaaaaagtgaaaaccttgaaagctcagaactcggagctggcgtccacgcacaacatgctcatggaacaggtggcacagcttaaacagaaagtcatgaactaataca 6  False 0 0 0 2 1 13 0 0 0 0 0 1 2.66666666666667 NA NA NA NA NA -1.56446797576131 NA NA NA NA NA 0.653319780879203 -1.56446797576131 0.653319780879203 NA NA NA NA NA NA NA NA NA NA 0.00739857568409569 0.0683869390136775 0.00547461476131306 0.0724627427893098 QERIKAERKRMRNRIAASKCRKRKLERIARLEEKVKTLKAQNSELASTHNMLMEQVAQLKQKVMNAAAAAAAAAAAAAAAACAAAAAAAAAAAAAAAAAAAAAAAAAAAAAAAAAA CEBPE AAAAAAAAAAAAAAAACAAAAAAAAAAAAAAAAAAAAAAAAAAAAAAAAAA False 3 1 1 -1.4676492 -1.4686797 -1.466587 -1.4632555 -1.4660214 -1.4679172 -1.4666487 -1.4670916 -1.4635894 -1.4673934 -1.4664834 0.001778957 0.0069735115 NA 4.7273636 -1.1279981 5.0523825 -1.0845661 5.1936846 1.0660962 5.678548 -0.95057005 5.0313416 -1.0818352 5.2470675 -0.9635463 4.7686787 -1.1456221 4.997447 -1.0741974 4.8781414 -1.0713536 5.29451 -0.99320555 A49H,R53M NA 2.9005876 1.0558990648 FALSE
caggagcggatcaaggcggagaggaagcgcatgaggaaccgcatcgctgcctccaagtgccgaaaaaggaagctggagagaatcgcccggctggaggaaaaagtgaaaaccttgaaagctcagaactcggagctggcgtccacgcacaacatgctcatggaacaggtggcacagcttaaacagaaagtcatgaactaacaca 7  False 6 0 0 4 0 0 0 0 0 2 0 0 1.66666666666667 NA NA NA -0.896152179756075 NA NA NA NA NA 0.643102153557243 NA NA -0.896152179756075 0.643102153557243 NA NA NA NA NA NA 0.0788426643954923 0.0752998067804837 NA NA NA NA 0.0796006355023179 0.0713294581066513 QERIKAERKRMRNRIAASKCRKRKLERIARLEEKVKTLKAQNSELASTHNMLMEQVAQLKQKVMNAAAAAAAAAAAAAAAAACAAAAAAAAAAAAAAAAAAAAAAAAAAAAAAAAA CREB3 AAAAAAAAAAAAAAAAACAAAAAAAAAAAAAAAAAAAAAAAAAAAAAAAAA False 3 1 1 -1.4751351 -1.4750729 -1.4728756 -1.4703543 -1.4730198 -1.4760308 -1.4718266 -1.4728782 -1.4710498 -1.4752711 -1.4733512 0.0019486427 0.0076386794 NA 6.328276 -1.1829392 6.9367332 -1.0972506 6.9318347 1.1609883 7.4106894 -1.0447772 6.430393 1.2606862 7.4908743 -0.84878683 6.8426228 -0.97539735 7.534726 -0.88028276 7.1584206 0.9523242 7.14773 -1.0201969 A49H,R53M NA 4.834901 1.0423629519 FALSE
caggagcggatcaaggcggagaggaagcgcatgaggaaccgcatcgctgcctccaagtgccgaaaaaggaagctggagagaatcgcccggctggaggaaaaagtgaaaaccttgaaagctcagaactcggagctggcgtccacgcacaacatgctcatggaacaggtggcacagcttaaacagaaagtcatgaactaacgga 6  False 0 0 0 24 9 0 0 0 0 2 0 0 5.5 NA NA NA -1.3858360384895 NA NA NA NA NA 0.416048931809145 NA NA -1.3858360384895 0.416048931809145 NA NA NA NA NA NA 0.0215063613801943 0.0487145067127609 NA NA NA NA 0.0252875157377137 0.046145926720421 QERIKAERKRMRNRIAASKCRKRKLERIARLEEKVKTLKAQNSELASTHNMLMEQVAQLKQKVMNAAAAAAAAAAAAAAAAAACAAAAAAAAAAAAAAAAAAAAAAAAAAAAAAAA CREB3L1 AAAAAAAAAAAAAAAAAACAAAAAAAAAAAAAAAAAAAAAAAAAAAAAAAA False 3 1 1 -1.4744216 -1.4731427 -1.4694657 -1.4696406 -1.4718872 -1.4747183 -1.4696397 -1.4709504 -1.4675007 -1.4745102 -1.4715878 0.002540329 0.00995809 NA 5.8415675 -1.1883669 6.532234 -0.98536736 6.876854 0.8847271 7.035458 -1.005964 6.2009063 1.1221521 7.105053 -0.84438604 6.73995 -0.8878639 6.886385 -0.87423927 7.2492647 0.79567045 6.8234797 -0.99627775 A49H,R53M NA 4.5427866 0.9585014972 FALSE
caggagcggatcaaggcggagaggaagcgcatgaggaaccgcatcgctgcctccaagtgccgaaaaaggaagctggagagaatcgcccggctggaggaaaaagtgaaaaccttgaaagctcagaactcggagctggcgtccacgcacaacatgctcatggaacaggtggcacagcttaaacagaaagtcatgaactaagtta 7  False 2 4 0 10 11 16 0 0 0 0 0 1 7.16666666666667 NA NA NA NA NA -1.62645665109141 NA NA NA NA NA 0.638722329825934 -1.62645665109141 0.638722329825934 NA NA NA NA NA NA NA NA NA NA 0.000909845534775633 0.0668589353864315 -0.00140083822168097 0.0708436714371015 QERIKAERKRMRNRIAASKCRKRKLERIARLEEKVKTLKAQNSELASTHNMLMEQVAQLKQKVMNAAAAAAAAAAAAAAAAAAAACAAAAAAAAAAAAAAAAAAAAAAAAAAAAAA CREB3L3 AAAAAAAAAAAAAAAAAAAACAAAAAAAAAAAAAAAAAAAAAAAAAAAAAA False 3 1 1 -1.4744633 -1.4752351 -1.472746 -1.4703802 -1.4733413 -1.4764439 -1.4734972 -1.47248 -1.4721953 -1.4740013 -1.4734784 0.0016970959 0.006652616 NA 6.919091 -1.0068929 6.7991953 -1.1500343 6.924826 1.1319951 7.510086 -1.0355874 5.913763 1.5303228 7.4030285 -0.8785528 6.1444407 -1.3169011 7.5472565 -0.85752815 6.1168447 1.2631042 7.755061 -0.8467062 A49H,R53M NA 4.7170305 1.1017625135 FALSE
caggagcggatcaaggcggagaggaagcgcatgaggaaccgcatcgctgcctccaagtgccgaaaaaggaagctggagagaatcgcccggctggaggaaaaagtgaaaaccttgaaagctcagaactcggagctggcgtccacgcacaacatgctcatggaacaggtggcacagcttaaacagaaagtcatgaactaacgta 6  False 13 15 38 40 1 17 9 3 8 4 0 1 20.6666666666667 -0.985997662845147 -1.26541754384311 -1.13919635909478 -1.33600796446815 NA -1.64455553134373 0.328975090882453 0.402173706135364 0.218403500303863 0.303378912100819 NA 0.634947738569253 -1.19462644640297 0.141801345803499 0.0706074405783658 0.0361414070573488 0.0359694011899747 0.0458733055005054 0.0533467042923718 0.0244629627105338 0.0273406511976009 0.0355221535740536 NA NA -0.000984673896988031 0.0664638260546355 0.0464954630488586 0.0157278483659395 QERIKAERKRMRNRIAASKCRKRKLERIARLEEKVKTLKAQNSELASTHNMLMEQVAQLKQKVMNAAAAAAAAAAAAAAAAAAAAAACAAAAAAAAAAAAAAAAAAAAAAAAAAAA CREB5 AAAAAAAAAAAAAAAAAAAAAACAAAAAAAAAAAAAAAAAAAAAAAAAAAA False 3 1 1 -1.368222 -1.3831936 -1.3904301 -1.3956374 -1.3934942 -1.3848262 -1.3783139 -1.3693075 -1.3688586 -1.3766228 -1.3808906 0.010286987 0.04032499 NA 2.771999 -0.98478824 3.0136425 -0.95613354 3.1317704 -0.9569807 3.430639 0.90230715 3.0226853 1.0044166 3.0376287 -0.9460633 2.8157547 1.0117706 2.915362 0.93872803 2.8380938 0.9737135 3.1190505 -0.8997804 A49H,R53M NA 0.82333374 0.957468196115 FALSE
caggagcggatcaaggcggagaggaagcgcatgaggaaccgcatcgctgcctccaagtgccgaaaaaggaagctggagagaatcgcccggctggaggaaaaagtgaaaaccttgaaagctcagaactcggagctggcgtccacgcacaacatgctcatggaacaggtggcacagcttaaacagaaagtcatgaactaaagta 6  False 0 0 1 0 0 0 0 0 1 0 0 0 0.166666666666667 NA NA -0.69873793081258 NA NA NA NA NA 0.919682290346577 NA NA NA -0.69873793081258 0.919682290346577 NA NA NA NA 0.102681619216431 0.103011872717173 NA NA NA NA NA NA 0.101496770232673 0.102006250543315 QERIKAERKRMRNRIAASKCRKRKLERIARLEEKVKTLKAQNSELASTHNMLMEQVAQLKQKVMNAAAAAAAAAAAAAAAAAAAAAAAACAAAAAAAAAAAAAAAAAAAAAAAAAA CREBRF AAAAAAAAAAAAAAAAAAAAAAAACAAAAAAAAAAAAAAAAAAAAAAAAAA False 3 1 1 -1.4740702 -1.4739805 -1.4733213 -1.4710544 -1.4735038 -1.4789412 -1.4735401 -1.474102 -1.4724948 -1.4764006 -1.4741409 0.002156535 0.008453617 NA 6.806223 -0.9923183 7.1306057 -0.9527363 6.317447 1.5276351 6.5915346 -1.5690782 5.652007 1.8795495 6.0344496 -1.5659552 6.1140394 -1.3370934 6.924902 -1.0684423 6.405324 1.2827213 6.0833797 -1.6826745 A49H,R53M NA 4.2196627 1.38582041304 FALSE
caggagcggatcaaggcggagaggaagcgcatgaggaaccgcatcgctgcctccaagtgccgaaaaaggaagctggagagaatcgcccggctggaggaaaaagtgaaaaccttgaaagctcagaactcggagctggcgtccacgcacaacatgctcatggaacaggtggcacagcttaaacagaaagtcatgaactaagtaa 6  False 1 0 0 1 0 0 1 0 0 0 0 0 0.333333333333333 -0.88001679397193 NA NA NA NA NA 1.10960022905485 NA NA NA NA NA -0.88001679397193 1.10960022905485 0.0822505644147753 0.121901367795436 NA NA NA NA NA NA NA NA NA NA 0.0813902863656506 0.123070934556362 QERIKAERKRMRNRIAASKCRKRKLERIARLEEKVKTLKAQNSELASTHNMLMEQVAQLKQKVMNAAAAAAAAAAAAAAAAAAAAAAAAACAAAAAAAAAAAAAAAAAAAAAAAAA CREBZF AAAAAAAAAAAAAAAAAAAAAAAAACAAAAAAAAAAAAAAAAAAAAAAAAA False 3 1 1 -1.4757956 -1.4757586 -1.4734017 -1.4708225 -1.473248 -1.4780658 -1.472562 -1.4750447 -1.4717021 -1.4753888 -1.474179 0.0022089805 0.008659204 NA 6.5200825 -1.3176403 6.432727 -1.4284581 6.07452 1.7955427 7.229321 -1.2044998 6.7434125 1.2864325 7.1465206 -1.0438776 7.2392864 -0.9780389 6.2772827 -1.5246779 7.1799808 1.0073605 8.225582 -0.89915645 A49H,R53M NA 4.720543 1.24856848236 FALSE
caggagcggatcaaggcggagaggaagcgcatgaggaaccgcatcgctgcctccaagtgccgaaaaaggaagctggagagaatcgcccggctggaggaaaaagtgaaaaccttgaaagctcagaactcggagctggcgtccacgcacaacatgctcatggaacaggtggcacagcttaaacagaaagtcatgaactaatcga 6  False 0 0 8 0 0 6 0 0 0 0 0 1 2.33333333333333 NA NA NA NA NA -1.3336397944027 NA NA NA NA NA 0.73768630995838 -1.3336397944027 0.73768630995838 NA NA NA NA NA NA NA NA NA NA 0.031560759691392 0.0772180946709714 0.0310768445174732 0.0818202278611136 QERIKAERKRMRNRIAASKCRKRKLERIARLEEKVKTLKAQNSELASTHNMLMEQVAQLKQKVMNAAAAAAAAAAAAAAAAAAAAAAAAAAACAAAAAAAAAAAAAAAAAAAAAAA DBP AAAAAAAAAAAAAAAAAAAAAAAAAAACAAAAAAAAAAAAAAAAAAAAAAA False 3 1 1 -1.4722114 -1.4732602 -1.4724157 -1.4699441 -1.4709783 -1.4760078 -1.471206 -1.4724532 -1.4717202 -1.4744263 -1.4724623 0.0017575995 0.0068897903 NA 7.554131 -0.80857515 7.759262 -0.8350836 7.535868 -0.98811436 8.098122 -0.9025351 7.5747533 0.8608805 8.156339 -0.7786104 7.4215555 -0.86585385 7.7367544 -0.8352382 6.803973 1.0651499 7.478675 -0.9033687 A49H,R53M NA 5.4256144 0.8843409684 FALSE
caggagcggatcaaggcggagaggaagcgcatgaggaaccgcatcgctgcctccaagtgccgaaaaaggaagctggagagaatcgcccggctggaggaaaaagtgaaaaccttgaaagctcagaactcggagctggcgtccacgcacaacatgctcatggaacaggtggcacagcttaaacagaaagtcatgaactaaaata 7  False 0 0 0 7 1 0 0 0 0 11 0 0 1.33333333333333 NA NA NA -0.583190080120577 NA NA NA NA NA 0.434447100586175 NA NA -0.583190080120577 0.434447100586175 NA NA NA NA NA NA 0.115486898133189 0.0508687189889319 NA NA NA NA 0.114312721057374 0.0481865533949877 QERIKAERKRMRNRIAASKCRKRKLERIARLEEKVKTLKAQNSELASTHNMLMEQVAQLKQKVMNAAAAAAAAAAAAAAAAAAAAAAAAAAAACAAAAAAAAAAAAAAAAAAAAAA DDIT3 AAAAAAAAAAAAAAAAAAAAAAAAAAAACAAAAAAAAAAAAAAAAAAAAAA False 3 1 1 -1.2301952 -1.2745719 -1.3198756 -1.3159331 -1.3103539 -1.2485199 -1.2544086 -1.2604656 -1.2397038 -1.2422314 -1.2696259 0.033852845 0.13270316 NA 1.7621704 1.0321794 1.991907 1.0232692 2.1692524 -1.0780103 2.3600457 0.9854592 2.0748467 1.0953186 1.9569709 0.96784955 1.8025368 -1.0765232 1.9037904 1.0298731 1.8084066 1.0369854 1.9843801 0.9418044 A49H,R53M NA -0.20489812 1.026727244 FALSE
caggagcggatcaaggcggagaggaagcgcatgaggaaccgcatcgctgcctccaagtgccgaaaaaggaagctggagagaatcgcccggctggaggaaaaagtgaaaaccttgaaagctcagaactcggagctggcgtccacgcacaacatgctcatggaacaggtggcacagcttaaacagaaagtcatgaactaatgaa 4  False 3 12 0 1 0 6 0 24 0 0 0 0 3.66666666666667 NA -0.634577361820439 NA NA NA NA NA 0.313347184452409 NA NA NA NA -0.634577361820439 0.313347184452409 NA NA 0.107925185346038 0.0357414492812976 NA NA NA NA NA NA NA NA 0.108613118067476 0.0347547971074331 QERIKAERKRMRNRIAASKCRKRKLERIARLEEKVKTLKAQNSELASTHNMLMEQVAQLKQKVMNAAAAAAAAAAAAAAAAAAAAAAAAAAAAAAAAAAAAAAAAAAAAAAAAAAA FOS AAAAAAAAAAAAAAAAAAAAAAAAAAAAAAAAAAAAAAAAAAAAAAAAAAA False 2 1 1 -1.2505119 -1.2940019 -1.3083739 -1.3225354 -1.3035128 -1.273232 -1.2900654 -1.274586 -1.2746729 -1.2874343 -1.2878926 0.020736264 0.081286155 4 1.9465142 -0.9855633 2.1955411 -0.9802675 2.3008304 0.9818175 2.5631137 -0.9259659 2.2201853 1.0031701 2.184716 -0.9261728 2.0516236 -1.0434102 2.0894291 -0.97534174 2.047522 1.0063037 2.2638128 -0.9332268 A49H,R53M NA 0 0.976123954 FALSE
caggagcggatcaaggcggagaggaagcgcatgaggaaccgcatcgctgcctccaagtgccgaaaaaggaagctggagagaatcgcccggctggaggaaaaagtgaaaaccttgaaagctcagaactcggagctggcgtccacgcacaacatgctcatggaacaggtggcacagcttaaacagaaagtcatgaactaaaaga 7  False 0 0 0 0 0 13 0 3 0 0 0 5 2.16666666666667 NA NA NA NA NA -1.08398623125021 NA NA NA NA NA 0.409771175636382 -1.08398623125021 0.409771175636382 NA NA NA NA NA NA NA NA NA NA 0.0576935104476613 0.0428932311831985 0.0587670851356409 0.0454496315152938 QERIKAERKRMRNRIAASKCRKRKLERIARLEEKVKTLKAQNSELASTHNMLMEQVAQLKQKVMNAAAAAAAAAAAAAAAAAAAAAAAAAAAAACAAAAAAAAAAAAAAAAAAAAA FOSB AAAAAAAAAAAAAAAAAAAAAAAAAAAAACAAAAAAAAAAAAAAAAAAAAA False 3 1 1 -1.2001517 -1.2204378 -1.2715895 -1.2495502 -1.2437342 -1.2068374 -1.2325113 -1.1914562 -1.1728265 -1.1991189 -1.2188213 0.030339114 0.118929334 NA 1.9210031 0.8764181 2.114808 0.8343606 2.3001418 -0.88440335 2.4540968 0.78517866 2.1460335 -0.87944174 2.0990117 -0.81004447 1.9993843 0.91578555 1.9869527 0.82319695 1.9037535 0.829026 2.121051 0.78788257 A49H,R53M NA -0.08170516 0.842573802 FALSE
caggagcggatcaaggcggagaggaagcgcatgaggaaccgcatcgctgcctccaagtgccgaaaaaggaagctggagagaatcgcccggctggaggaaaaagtgaaaaccttgaaagctcagaactcggagctggcgtccacgcacaacatgctcatggaacaggtggcacagcttaaacagaaagtcatgaactaataaa 5  False 7 9 0 3 28 0 0 2 0 2 13 0 7.83333333333333 NA -1.23655188016891 NA -0.817529312264094 -0.971709819721585 NA NA 0.503298878474313 NA 0.713984486113064 0.276065903775976 NA -1.01075624817143 0.229231113129099 NA NA 0.0392619173042817 0.0574079877876028 NA NA 0.0880484907139494 0.0835993061929488 0.0730679904514108 0.0303061029543149 NA NA 0.0668893639699995 0.0254250914730107 QERIKAERKRMRNRIAASKCRKRKLERIARLEEKVKTLKAQNSELASTHNMLMEQVAQLKQKVMNAAAAAAAAAAAAAAAAAAAAAAAAAAAAAAAAAACAAAAAAAAAAAAAAAA JUN AAAAAAAAAAAAAAAAAAAAAAAAAAAAAAAAAACAAAAAAAAAAAAAAAA False 3 1 1 -1.3708552 -1.369638 -1.3900629 -1.4044412 -1.4005648 -1.3717203 -1.3876961 -1.3555804 -1.3684334 -1.3791574 -1.3798149 0.015530612 0.06088 NA 2.6776092 1.0293243 2.8808327 0.9500027 3.0474434 0.9819408 3.3694541 0.9570651 2.9408035 1.065266 2.9146388 -0.9386105 2.7536592 -1.0741053 2.7890854 -0.93448806 2.7653928 0.9977446 3.019522 -0.93846214 A49H,R53M NA 0.7295153 0.986700946827 FALSE
caggagcggatcaaggcggagaggaagcgcatgaggaaccgcatcgctgcctccaagtgccgaaaaaggaagctggagagaatcgcccggctggaggaaaaagtgaaaaccttgaaagctcagaactcggagctggcgtccacgcacaacatgctcatggaacaggtggcacagcttaaacagaaagtcatgaactaaatga 7  False 0 6 0 0 0 0 0 3 0 0 0 0 1 NA -1.01438099633834 NA NA NA NA NA 0.513920558974633 NA NA NA NA -1.01438099633834 0.513920558974633 NA NA 0.064603486561042 0.0586195329162044 NA NA NA NA NA NA NA NA 0.0664873262515925 0.0570013251841257 QERIKAERKRMRNRIAASKCRKRKLERIARLEEKVKTLKAQNSELASTHNMLMEQVAQLKQKVMNAAAAAAAAAAAAAAAAAAAAAAAAAAAAAAAAAAAACAAAAAAAAAAAAAA JUND AAAAAAAAAAAAAAAAAAAAAAAAAAAAAAAAAAAACAAAAAAAAAAAAAA False 3 1 1 -1.4537678 -1.457013 -1.4585371 -1.4596429 -1.4590212 -1.4579756 -1.4520913 -1.4535173 -1.4508797 -1.4547646 -1.455721 0.003111883 0.012198582 NA 3.731412 1.166961 4.0382223 -1.1179429 4.135489 -1.1497931 4.5041428 1.1139513 3.9836898 1.2002418 4.051942 -1.0891576 3.7640314 1.1598262 3.9273353 -1.1137667 3.8368168 1.1369699 4.187236 -1.0457929 A49H,R53M NA 1.829703 1.129440319 FALSE
caggagcggatcaaggcggagaggaagcgcatgaggaaccgcatcgctgcctccaagtgccgaaaaaggaagctggagagaatcgcccggctggaggaaaaagtgaaaaccttgaaagctcagaactcggagctggcgtccacgcacaacatgctcatggaacaggtggcacagcttaaacagaaagtcatgaactaaggaa 5  False 13 2 22 19 20 0 1 0 2 1 3 0 12.6666666666667 -1.61925324528461 NA -1.3765782100841 -1.51142519715026 -1.30106094112022 NA 0.650012591179493 NA 0.386387915479301 0.556230402647486 0.414269848247781 NA -1.40803802999214 0.234895354142154 0.00103759042682136 0.0714107855011254 NA NA 0.0267580124406852 0.0432785791208486 0.00680132684008419 0.0651281318420561 0.0369123158218997 0.0454779257421583 NA NA 0.0228249893505574 0.0260533388514589 QERIKAERKRMRNRIAASKCRKRKLERIARLEEKVKTLKAQNSELASTHNMLMEQVAQLKQKVMNAAAAAAAAAAAAAAAAAAAAAAAAAAAAAAAAAAAAACAAAAAAAAAAAAA MAF AAAAAAAAAAAAAAAAAAAAAAAAAAAAAAAAAAAAACAAAAAAAAAAAAA False 3 1 1 -1.4648033 -1.4607592 -1.4675919 -1.4660484 -1.4695344 -1.4745389 -1.4688528 -1.4684541 -1.4657825 -1.470897 -1.4677262 0.0037301963 0.01462237 NA 6.6761723 -0.7551122 7.6174965 -0.62189204 7.159861 0.7955859 7.350238 -0.79437155 6.269214 0.96886873 6.625969 -0.8993408 6.190364 -0.9399967 6.7885494 -0.8181215 6.290678 0.8733263 6.7965794 -0.8458315 A49H,R53M NA 4.5901833 0.8312447145 FALSE
caggagcggatcaaggcggagaggaagcgcatgaggaaccgcatcgctgcctccaagtgccgaaaaaggaagctggagagaatcgcccggctggaggaaaaagtgaaaaccttgaaagctcagaactcggagctggcgtccacgcacaacatgctcatggaacaggtggcacagcttaaacagaaagtcatgaactaaggta 6  False 1 0 3 0 0 0 0 0 1 0 0 0 0.666666666666667 NA NA -1.00929513863128 NA NA NA NA NA 0.665733708739334 NA NA NA -1.00929513863128 0.665733708739334 NA NA NA NA 0.0678966941406586 0.0745675727237766 NA NA NA NA NA NA 0.0670514224410482 0.0738396294041972 QERIKAERKRMRNRIAASKCRKRKLERIARLEEKVKTLKAQNSELASTHNMLMEQVAQLKQKVMNAAAAAAAAAAAAAAAAAAAAAAAAAAAAAAAAAAAAAAAACAAAAAAAAAA MAFF AAAAAAAAAAAAAAAAAAAAAAAAAAAAAAAAAAAAAAAACAAAAAAAAAA False 3 1 1 -1.4709773 -1.4705477 -1.4712459 -1.4696772 -1.4696404 -1.4752042 -1.4660605 -1.4718004 -1.4700117 -1.4752818 -1.4710448 0.0027053338 0.010604909 NA 7.34771 -0.7938768 7.9537916 -0.7264851 7.1888857 0.92928314 7.442249 -0.95437634 7.384571 0.82616395 7.408416 -0.82578766 7.8697186 -0.6844116 6.870552 -0.9091051 6.735928 0.947779 6.6796255 -1.0930471 A49H,R53M NA 5.101816 0.8690315817 FALSE
caggagcggatcaaggcggagaggaagcgcatgaggaaccgcatcgctgcctccaagtgccgaaaaaggaagctggagagaatcgcccggctggaggaaaaagtgaaaaccttgaaagctcagaactcggagctggcgtccacgcacaacatgctcatggaacaggtggcacagcttaaacagaaagtcatgaactaactga 7  False 5 12 1 3 15 1 4 0 0 0 0 0 6.16666666666667 -0.94432833545596 NA NA NA NA NA 0.514935793021309 NA NA NA NA NA -0.94432833545596 0.514935793021309 0.075185258670729 0.0565711648686241 NA NA NA NA NA NA NA NA NA NA 0.0742571934679123 0.0571139295254426 QERIKAERKRMRNRIAASKCRKRKLERIARLEEKVKTLKAQNSELASTHNMLMEQVAQLKQKVMNAAAAAAAAAAAAAAAAAAAAAAAAAAAAAAAAAAAAAAAAAACAAAAAAAA MAFK AAAAAAAAAAAAAAAAAAAAAAAAAAAAAAAAAAAAAAAAAACAAAAAAAA False 3 1 1 -1.475998 -1.47589 -1.4731126 -1.4707881 -1.4735416 -1.4790705 -1.4740319 -1.4751635 -1.4729015 -1.4758513 -1.4746349 0.0022741612 0.008914712 NA 6.2055917 -1.5398272 6.4355946 -1.6351812 7.68933 1.1185429 8.287401 1.0371394 5.63155 2.274884 5.7626247 -2.1074128 5.1170435 3.0035887 5.8039274 2.3112907 6.4588475 1.5739137 7.838847 1.0153385 A49H,R53M NA 4.336747 1.761711945 FALSE
caggagcggatcaaggcggagaggaagcgcatgaggaaccgcatcgctgcctccaagtgccgaaaaaggaagctggagagaatcgcccggctggaggaaaaagtgaaaaccttgaaagctcagaactcggagctggcgtccacgcacaacatgctcatggaacaggtggcacagcttaaacagaaagtcatgaactaagaca 7  False 0 0 15 0 0 0 0 0 1 0 0 0 2.5 NA NA -1.46425322475376 NA NA NA NA NA 0.531183314178551 NA NA NA -1.46425322475376 0.531183314178551 NA NA NA NA 0.0169376999844955 0.0594968376840516 NA NA NA NA NA NA 0.0165899000143978 0.0589160178458004 QERIKAERKRMRNRIAASKCRKRKLERIARLEEKVKTLKAQNSELASTHNMLMEQVAQLKQKVMNAAAAAAAAAAAAAAAAAAAAAAAAAAAAAAAAAAAAAAAAAAACAAAAAAA NFE2 AAAAAAAAAAAAAAAAAAAAAAAAAAAAAAAAAAAAAAAAAAACAAAAAAA False 3 1 1 -1.4695687 -1.4716499 -1.4686649 -1.4688414 -1.471379 -1.4757091 -1.4690772 -1.4713582 -1.4688959 -1.4712542 -1.47064 0.0021582483 0.008460334 NA 8.349404 -0.6695577 7.672367 -0.7830355 8.149134 0.72398317 7.958178 -0.8347189 6.875911 0.9730894 7.400573 -0.8455619 7.2661266 -0.80694354 7.3816795 -0.829398 7.495086 0.8089843 8.357062 -0.69585305 A49H,R53M NA 5.504224 0.797112533 FALSE
caggagcggatcaaggcggagaggaagcgcatgaggaaccgcatcgctgcctccaagtgccgaaaaaggaagctggagagaatcgcccggctggaggaaaaagtgaaaaccttgaaagctcagaactcggagctggcgtccacgcacaacatgctcatggaacaggtggcacagcttaaacagaaagtcatgaactaaagaa 5  False 0 0 38 2 17 18 0 2 5 1 3 1 12.5 NA NA -1.27205762076896 -0.896152179756075 -1.25368731716585 -1.66161960954341 NA NA 0.256334810830367 0.908734995207361 0.429583076334686 0.631573608377905 -1.28937918731688 0.202628020585564 NA NA NA NA 0.0384651658303595 0.0287115770124133 0.0788426643954923 0.106402333090131 0.0421129215658285 0.0471589890702151 -0.00277087432948639 0.0661106354083805 0.0359859948001141 0.0224744184506998 QERIKAERKRMRNRIAASKCRKRKLERIARLEEKVKTLKAQNSELASTHNMLMEQVAQLKQKVMNAAAAAAAAAAAAAAAAAAAAAAAAAAAAAAAAAAAAAAAAAAAAAAACAAA NFIL3 AAAAAAAAAAAAAAAAAAAAAAAAAAAAAAAAAAAAAAAAAAAAAAACAAA False 3 1 1 -1.4756596 -1.4735973 -1.4729043 -1.4699267 -1.4722946 -1.4777379 -1.4721781 -1.4735271 -1.4714626 -1.4738438 -1.4733132 0.002182706 0.008556208 NA 5.6046023 -1.4708381 7.061263 -0.9367253 6.6654687 1.2152969 7.6493545 -0.953555 6.754829 1.0718675 6.8139505 -1.0536802 6.708912 -1.0207493 6.6313477 -1.0505561 6.400971 1.1028965 7.5435324 -0.8622173 A49H,R53M NA 4.5970945 1.0738381861 FALSE
caggagcggatcaaggcggagaggaagcgcatgaggaaccgcatcgctgcctccaagtgccgaaaaaggaagctggagagaatcgcccggctggaggaaaaagtgaaaaccttgaaagctcagaactcggagctggcgtccacgcacaacatgctcatggaacaggtggcacagcttaaacagaaagtcatgaactaaagga 6  False 0 10 8 0 0 15 0 2 7 0 0 104 5.5 NA -1.26541754384311 -0.736484765503359 NA NA -0.220652422698758 NA 0.491869133299066 0.334043507066521 NA NA 0.304768536820169 -0.59536630332382 0.204716791388396 NA NA 0.0359694011899747 0.056104272044335 0.0984536677037649 0.0374155810034868 NA NA NA NA 0.148063889918493 0.0319019689144577 0.112962199374203 0.0227060937586597 QERIKAERKRMRNRIAASKCRKRKLERIARLEEKVKTLKAQNSELASTHNMLMEQVAQLKQKVMNAAAAAAAAAAAAAAAAAAAAAAAAAAAAAAAAAAAAAAAAAAAAAAAAAAC XBP1 AAAAAAAAAAAAAAAAAAAAAAAAAAAAAAAAAAAAAAAAAAAAAAAAAAC False 3 1 1 -1.4746289 -1.4747833 -1.4727744 -1.4706956 -1.4726344 -1.477299 -1.4723983 -1.4736159 -1.4715586 -1.4753087 -1.4735696 0.0019639204 0.007698568 NA 3.7050543 -1.9087291 4.021123 -1.820936 4.1252155 -1.9104407 4.508813 -1.8503463 4.0067544 1.8861272 4.0609617 -1.6982586 3.757174 -1.856343 3.943489 -1.7807348 3.795206 1.8774891 4.1646724 -1.7586281 A49H,R53M NA 1.8225176 1.834803289 FALSE
caggagcggatcaaggcggagaggaagcgcatgaggaaccgcatcgctgcctccaagtgccgaaaaaggaagctggagagaatcgcccggctggaggaaaaagtgaaaaccttgaaagctcagaactcggagctggcgtccacgaagaacatgctcagggaacaggtggaacagcttaaacagaaagtcatgaactaacaaa 7  False 8 8 0 13 13 16 17 179 0 77 65 89 9.66666666666667 -0.662774457133071 0.0270055852774438 NA -0.220559217319428 -0.278913209066951 -0.286418730558575 0.363120446785214 0.3617569264428 NA 0.305559858795731 0.344508870171368 0.296580093837658 -0.279655069552667 0.147876364067341 0.106116941971574 0.0398926369863062 0.183387594208569 0.0412632296703378 NA NA 0.15794676823396 0.0357775171485916 0.14912216853614 0.0378196696704736 0.141179732088905 0.0310448349851767 0.147979204213193 0.0164016569643883 QERIKAERKRMRNRIAASKCRKRKLERIARLEEKVKTLKAQNSELASTKNMLREQVEQLKQKVMNAACAAAAAAAAAAAAAAAAAAAAAAAAAAAAAAAAAAAAAAAAAAAAAAAA ATF3 AACAAAAAAAAAAAAAAAAAAAAAAAAAAAAAAAAAAAAAAAAAAAAAAAA False 3 1 1 -0.2959795 -0.26084173 -0.23571968 -0.18573093 -0.21807551 -0.25397968 -0.25042975 -0.23619926 -0.23636866 -0.23130906 -0.24046335 0.028708199 0.11253614 NA -0.9250813 0.76433825 -1.1107146 0.74327826 -1.1694767 -0.7622614 -1.4092944 0.732386 -1.2266107 0.7646018 -1.1883454 -0.6927732 -1.0640117 0.79516053 -1.2314618 0.7352906 -1.1376566 0.76453894 -1.2945313 0.69381607 A49K,A57E NA -0.09500112 0.744844505 FALSE
caggagcggatcaaggcggagaggaagcgcatgaggaaccgcatcgctgcctccaagtgccgaaaaaggaagctggagagaatcgcccggctggaggaaaaagtgaaaaccttgaaagctcagaactcggagctggcgtccacgaagaacatgctcagggaacaggtggaacagcttaaacagaaagtcatgaactaagcga 8  False 0 6 0 12 1 7 0 0 0 0 0 1 4.33333333333333 NA NA NA NA NA -1.37965995273795 NA NA NA NA NA 0.716272478046617 -1.37965995273795 0.716272478046617 NA NA NA NA NA NA NA NA NA NA 0.0267435509467902 0.0749765791683669 0.0259725342024191 0.0794451199287204 QERIKAERKRMRNRIAASKCRKRKLERIARLEEKVKTLKAQNSELASTKNMLREQVEQLKQKVMNAAAACAAAAAAAAAAAAAAAAAAAAAAAAAAAAAAAAAAAAAAAAAAAAAA ATF5 AAAACAAAAAAAAAAAAAAAAAAAAAAAAAAAAAAAAAAAAAAAAAAAAAA False 3 1 1 -1.4441255 -1.4426273 -1.4287078 -1.4280382 -1.4314978 -1.4411925 -1.4295886 -1.4276577 -1.4340056 -1.4298985 -1.4337339 0.0064489404 0.025279846 NA 3.7980247 -1.0506134 4.389169 -0.897829 3.503937 1.0383021 4.519115 -0.8133512 3.4012117 1.0885619 4.1033735 -0.930547 3.6912706 -0.9879068 4.657061 -0.76722527 3.8997405 0.970585 4.7155976 -0.7636189 A49K,A57E NA 5.148567 0.9308540464 FALSE
caggagcggatcaaggcggagaggaagcgcatgaggaaccgcatcgctgcctccaagtgccgaaaaaggaagctggagagaatcgcccggctggaggaaaaagtgaaaaccttgaaagctcagaactcggagctggcgtccacgaagaacatgctcagggaacaggtggaacagcttaaacagaaagtcatgaactaatgga 6  False 2 14 35 14 58 33 0 2 4 0 4 1 26 NA -1.35760098046899 -1.31188896484317 NA -1.52756171779573 -1.8425754488834 NA 0.46117945190044 0.281202289730975 NA 0.315335512991179 0.604866459945953 -1.43911661552475 0.182155851301514 NA NA 0.0254546437955618 0.0526037022431892 0.0340037323668748 0.0314969362589647 NA NA 0.0120473985565988 0.0346170620534777 -0.0217126181910587 0.0633150364008207 0.0193779185352915 0.0202037547105434 QERIKAERKRMRNRIAASKCRKRKLERIARLEEKVKTLKAQNSELASTKNMLREQVEQLKQKVMNAAAAACAAAAAAAAAAAAAAAAAAAAAAAAAAAAAAAAAAAAAAAAAAAAA ATF6 AAAAACAAAAAAAAAAAAAAAAAAAAAAAAAAAAAAAAAAAAAAAAAAAAA False 3 1 1 -1.4406852 -1.44594 -1.4362677 -1.4302202 -1.438364 -1.4409856 -1.4408529 -1.440081 -1.4337951 -1.441541 -1.4388732 0.0044458276 0.017427644 NA 4.804985 -0.80877334 4.2046027 -0.9626138 4.9172335 0.77843356 4.554999 -0.8186387 3.8428059 1.0109104 4.601223 -0.8286521 4.172042 -0.9457034 4.197652 -0.9251499 5.2315407 0.72244847 4.5832796 -0.8499236 A49K,A57E NA 5.591754 0.86512472328 FALSE
caggagcggatcaaggcggagaggaagcgcatgaggaaccgcatcgctgcctccaagtgccgaaaaaggaagctggagagaatcgcccggctggaggaaaaagtgaaaaccttgaaagctcagaactcggagctggcgtccacgaagaacatgctcagggaacaggtggaacagcttaaacagaaagtcatgaactaaacaa 7  False 1 0 4 0 5 8 0 0 0 0 0 2 3 NA NA NA NA NA -1.21259220320513 NA NA NA NA NA 0.572602559522133 -1.21259220320513 0.572602559522133 NA NA NA NA NA NA NA NA NA NA 0.0442315443197721 0.0599377785016984 0.0445027972024065 0.063510019450681 QERIKAERKRMRNRIAASKCRKRKLERIARLEEKVKTLKAQNSELASTKNMLREQVEQLKQKVMNAAAAAACAAAAAAAAAAAAAAAAAAAAAAAAAAAAAAAAAAAAAAAAAAAA ATF6B AAAAAACAAAAAAAAAAAAAAAAAAAAAAAAAAAAAAAAAAAAAAAAAAAA False 3 1 1 -1.4465582 -1.4410745 -1.4326491 -1.4335147 -1.4406132 -1.444543 -1.4391252 -1.4265991 -1.43436 -1.4306207 -1.4369657 0.0064060576 0.025111746 NA 3.0344546 -1.3415048 2.7537494 -1.4141649 3.0039485 1.2426001 2.8203936 -1.3525879 2.4074645 1.6416059 2.9412289 -1.3303667 3.1096704 -1.2521416 3.5512695 -0.99974144 3.3675225 1.1267554 3.0373387 -1.1908362 A49K,A57E NA 4.083421 1.2892304913 FALSE
caggagcggatcaaggcggagaggaagcgcatgaggaaccgcatcgctgcctccaagtgccgaaaaaggaagctggagagaatcgcccggctggaggaaaaagtgaaaaccttgaaagctcagaactcggagctggcgtccacgaagaacatgctcagggaacaggtggaacagcttaaacagaaagtcatgaactaagaaa 7  False 5 0 0 0 2 0 0 0 0 0 4 0 1.16666666666667 NA NA NA NA -0.546008326533118 NA NA NA NA NA 0.898019716886608 NA -0.546008326533118 0.898019716886608 NA NA NA NA NA NA NA NA 0.119800865116167 0.0985832644405636 NA NA 0.118436722695649 0.0996035535261329 QERIKAERKRMRNRIAASKCRKRKLERIARLEEKVKTLKAQNSELASTKNMLREQVEQLKQKVMNAAAAAAACAAAAAAAAAAAAAAAAAAAAAAAAAAAAAAAAAAAAAAAAAAA ATF7 AAAAAAACAAAAAAAAAAAAAAAAAAAAAAAAAAAAAAAAAAAAAAAAAAA False 3 1 1 -1.1624241 -1.1164491 -1.0995681 -1.0479286 -1.0724251 -1.1210744 -1.1134624 -1.1083875 -1.1096274 -1.118849 -1.1070195 0.030350326 0.11897328 NA 1.4538486 -1.0522074 1.3655795 -0.98917377 1.2841117 1.0121257 1.2225705 -0.9305495 1.1101693 1.0903684 1.3558562 -1.0083544 1.2199495 -1.1049584 1.2750502 -1.035341 1.2209253 1.0997854 1.385758 -0.9821246 A49K,A57E NA 2.370099 1.0304988687 FALSE
caggagcggatcaaggcggagaggaagcgcatgaggaaccgcatcgctgcctccaagtgccgaaaaaggaagctggagagaatcgcccggctggaggaaaaagtgaaaaccttgaaagctcagaactcggagctggcgtccacgaagaacatgctcagggaacaggtggaacagcttaaacagaaagtcatgaactaatcta 7  False 3 10 8 0 5 2 0 0 0 0 4 0 4.66666666666667 NA NA NA NA -0.813103443999286 NA NA NA NA NA 0.605877540032125 NA -0.813103443999286 0.605877540032125 NA NA NA NA NA NA NA NA 0.0904795616961935 0.0665123322176757 NA NA 0.0888119579729507 0.0672007026728696 QERIKAERKRMRNRIAASKCRKRKLERIARLEEKVKTLKAQNSELASTKNMLREQVEQLKQKVMNAAAAAAAAACAAAAAAAAAAAAAAAAAAAAAAAAAAAAAAAAAAAAAAAAA BACH2 AAAAAAAAACAAAAAAAAAAAAAAAAAAAAAAAAAAAAAAAAAAAAAAAAA False 3 1 1 -1.4619658 -1.4554396 -1.4501027 -1.452911 -1.4416026 -1.4506091 -1.4488748 -1.4515485 -1.449033 -1.4480484 -1.4510134 0.005273375 0.02067163 NA 3.370264 -1.4289539 3.0070949 -1.4744207 4.389471 0.9799395 3.3637729 1.3531338 3.6274061 1.0980812 4.4229217 -0.92915154 3.9736693 1.0637416 3.8090959 -1.1251874 4.057831 1.0549943 5.3515687 0.7671454 A49K,A57E NA 5.0180264 1.12747493771 FALSE
caggagcggatcaaggcggagaggaagcgcatgaggaaccgcatcgctgcctccaagtgccgaaaaaggaagctggagagaatcgcccggctggaggaaaaagtgaaaaccttgaaagctcagaactcggagctggcgtccacgaagaacatgctcagggaacaggtggaacagcttaaacagaaagtcatgaactaaacta 8  False 0 2 8 40 14 16 17 171 5 238 241 73 13.3333333333333 NA 0.394282676397365 -0.831599192486766 -0.219319769547847 0.0814638350440731 -0.345582489304485 NA 0.717516729756461 0.353984496408872 0.17680069951436 0.327682555642013 0.297920760211097 -0.256376191625041 0.126497127234912 NA NA 0.22528047270175 0.0818424070089834 0.0878000807544183 0.0396491334786732 0.158091893199252 0.0207013122852195 0.188683822662262 0.0359725019706837 0.134986703070663 0.0311851706557034 0.150561173094379 0.0140303861335324 QERIKAERKRMRNRIAASKCRKRKLERIARLEEKVKTLKAQNSELASTKNMLREQVEQLKQKVMNAAAAAAAAAACAAAAAAAAAAAAAAAAAAAAAAAAAAAAAAAAAAAAAAAA BATF AAAAAAAAAACAAAAAAAAAAAAAAAAAAAAAAAAAAAAAAAAAAAAAAAA False 3 1 1 -0.13376653 -0.09681678 -0.0875144 -0.052897215 -0.06386542 -0.09887755 -0.08119595 -0.07870388 -0.08636069 -0.09011233 -0.08701108 0.021693915 0.08504015 NA -1.7211678 -0.67549956 -1.9275758 -0.6851399 -1.8956947 -0.7120695 -2.1017926 -0.7008822 -1.8276594 -0.78256917 -1.8392632 -0.69739187 -1.7970595 -0.75939703 -2.0646963 -0.67931414 -1.8975309 -0.6988256 -2.0842237 -0.6390232 A49K,A57E NA -0.834949 0.70301121 FALSE
caggagcggatcaaggcggagaggaagcgcatgaggaaccgcatcgctgcctccaagtgccgaaaaaggaagctggagagaatcgcccggctggaggaaaaagtgaaaaccttgaaagctcagaactcggagctggcgtccacgaagaacatgctcagggaacaggtggaacagcttaaacagaaagtcatgaactaaccga 8  False 5 2 0 0 0 0 24 0 0 0 0 0 1.16666666666667 -0.427930649948092 NA NA NA NA NA 0.437603405025344 NA NA NA NA NA -0.427930649948092 0.437603405025344 0.13191702795256 0.0480753808693496 NA NA NA NA NA NA NA NA NA NA 0.13153326830464 0.0485366338355837 QERIKAERKRMRNRIAASKCRKRKLERIARLEEKVKTLKAQNSELASTKNMLREQVEQLKQKVMNAAAAAAAAAAACAAAAAAAAAAAAAAAAAAAAAAAAAAAAAAAAAAAAAAA BATF2 AAAAAAAAAAACAAAAAAAAAAAAAAAAAAAAAAAAAAAAAAAAAAAAAAA False 3 1 1 -0.59473777 -0.52650714 -0.48567516 -0.4262358 -0.45792544 -0.5148946 -0.49963772 -0.49263042 -0.4928912 -0.4956972 -0.4986832 0.043998107 0.17247258 NA -0.00075674057 -1.0750997 -0.17212754 -1.0104672 -0.26754606 0.99205846 -0.41838694 -0.9628558 -0.3145622 1.0440123 -0.19709986 -0.95512176 -0.21756285 -1.0567551 -0.26339614 -0.9880196 -0.22799689 1.0313388 -0.25070536 -0.9569835 A49K,A57E NA 0.84770316 1.0072712329 FALSE
caggagcggatcaaggcggagaggaagcgcatgaggaaccgcatcgctgcctccaagtgccgaaaaaggaagctggagagaatcgcccggctggaggaaaaagtgaaaaccttgaaagctcagaactcggagctggcgtccacgaagaacatgctcagggaacaggtggaacagcttaaacagaaagtcatgaactaaaaca 8  False 4 7 4 12 12 25 89 128 87 171 230 835 10.6666666666667 0.0141000003941154 -0.0282882596563366 0.17181145186317 0.0193691209630685 0.112780144940249 0.248716850350241 0.473858086241593 0.386993289361223 0.394379361565755 0.314644242398665 0.353366808447177 0.235135062847643 0.122328161297293 0.136390720632541 0.180478788732043 0.0520583425825179 0.17708058954305 0.0441417753540001 0.200190207936144 0.0441736858720873 0.18603959518828 0.0368411931543972 0.192121680430575 0.0387920809160416 0.197195614979227 0.0246130113821124 0.192565038463453 0.0151277307029401 QERIKAERKRMRNRIAASKCRKRKLERIARLEEKVKTLKAQNSELASTKNMLREQVEQLKQKVMNAAAAAAAAAAAACAAAAAAAAAAAAAAAAAAAAAAAAAAAAAAAAAAAAAA BATF3 AAAAAAAAAAAACAAAAAAAAAAAAAAAAAAAAAAAAAAAAAAAAAAAAAA False 3 1 1 0.1566788 0.17558575 0.17593837 0.19979382 0.18478692 0.1696924 0.16637897 0.17438793 0.18268156 0.18143713 0.17673616 0.011645576 0.045650657 NA -3.4728367 0.7303225 -3.7301822 0.76337874 -3.7464805 -0.7593894 -4.056019 0.77395785 -3.6463323 -0.8033745 -3.8558452 0.6925307 -3.7191327 0.73090553 -3.895917 0.7454422 -3.6435168 -0.7727252 -3.9210672 0.73079693 A49K,A57E NA -2.6880155 0.750282386 FALSE
caggagcggatcaaggcggagaggaagcgcatgaggaaccgcatcgctgcctccaagtgccgaaaaaggaagctggagagaatcgcccggctggaggaaaaagtgaaaaccttgaaagctcagaactcggagctggcgtccacgaagaacatgctcagggaacaggtggaacagcttaaacagaaagtcatgaactaaatca 8  False 13 0 17 23 0 2 0 0 0 0 0 1 9.16666666666667 NA NA NA NA NA -1.00565997926198 NA NA NA NA NA 0.989984191389733 -1.00565997926198 0.989984191389733 NA NA NA NA NA NA NA NA NA NA 0.0658923937122704 0.103627642239708 0.0674546149144503 0.109803762147868 QERIKAERKRMRNRIAASKCRKRKLERIARLEEKVKTLKAQNSELASTKNMLREQVEQLKQKVMNAAAAAAAAAAAAACAAAAAAAAAAAAAAAAAAAAAAAAAAAAAAAAAAAAA CEBPA AAAAAAAAAAAAACAAAAAAAAAAAAAAAAAAAAAAAAAAAAAAAAAAAAA False 3 1 1 -1.4439496 -1.4348825 -1.4353496 -1.4268147 -1.4284465 -1.4332297 -1.4390755 -1.4376462 -1.4333372 -1.4287461 -1.4341477 0.005286638 0.020723622 NA 4.2859063 -0.92971534 4.566197 0.8162471 3.9757402 0.95650005 3.506947 1.0399063 3.4349709 1.0569477 3.8052983 0.95209175 4.0413456 0.9631187 4.565547 0.83559185 4.3817635 0.8598434 4.864676 0.7350532 A49K,A57E NA 5.223556 0.9145015403 FALSE
caggagcggatcaaggcggagaggaagcgcatgaggaaccgcatcgctgcctccaagtgccgaaaaaggaagctggagagaatcgcccggctggaggaaaaagtgaaaaccttgaaagctcagaactcggagctggcgtccacgaagaacatgctcagggaacaggtggaacagcttaaacagaaagtcatgaactaagcaa 7  False 0 8 0 9 20 0 0 0 0 1 4 0 6.16666666666667 NA NA NA -1.30721317099752 -1.2172027569637 NA NA NA NA 0.613918926118953 0.383942292948455 NA -1.24250960597989 0.325524499245559 NA NA NA NA NA NA 0.0307121876986513 0.0718827891648857 0.0461181421403568 0.0421486119780077 NA NA 0.0411845185804517 0.0361054398639298 QERIKAERKRMRNRIAASKCRKRKLERIARLEEKVKTLKAQNSELASTKNMLREQVEQLKQKVMNAAAAAAAAAAAAAAACAAAAAAAAAAAAAAAAAAAAAAAAAAAAAAAAAAA CEBPD AAAAAAAAAAAAAAACAAAAAAAAAAAAAAAAAAAAAAAAAAAAAAAAAAA False 3 1 1 -1.3760903 -1.3686805 -1.3696187 -1.3622954 -1.3648509 -1.3649682 -1.3643614 -1.3738983 -1.3748019 -1.3726319 -1.3692198 0.0049560163 0.019427584 NA 4.838871 -0.5807748 5.2725134 -0.5172576 4.0778627 0.67700124 4.158142 -0.6515945 3.7348623 0.72635317 4.4787025 -0.59629536 4.207407 -0.6427585 4.294864 -0.6481863 4.291852 0.65842545 4.712623 -0.5866899 A49K,A57E NA 5.4874873 0.628533684 FALSE
caggagcggatcaaggcggagaggaagcgcatgaggaaccgcatcgctgcctccaagtgccgaaaaaggaagctggagagaatcgcccggctggaggaaaaagtgaaaaccttgaaagctcagaactcggagctggcgtccacgaagaacatgctcagggaacaggtggaacagcttaaacagaaagtcatgaactaataca 7  False 0 6 7 1 9 8 0 1 1 0 1 3 5.16666666666667 NA -1.31536825551258 -1.24881044391847 NA -1.3885402406311 -1.09154461200755 NA 0.669616574694917 0.57286015598576 NA 0.674373548284928 0.523386289368849 -1.23816795691669 0.2997881005171 NA NA 0.0302718525401636 0.0763787518442169 0.041069038110921 0.0641649818557525 NA NA 0.0273089688634888 0.0740317217897889 0.0569023289481523 0.0547860133723403 0.0416660711195838 0.0332508958933282 QERIKAERKRMRNRIAASKCRKRKLERIARLEEKVKTLKAQNSELASTKNMLREQVEQLKQKVMNAAAAAAAAAAAAAAAACAAAAAAAAAAAAAAAAAAAAAAAAAAAAAAAAAA CEBPE AAAAAAAAAAAAAAAACAAAAAAAAAAAAAAAAAAAAAAAAAAAAAAAAAA False 3 1 1 -1.2940269 -1.2655258 -1.246876 -1.2012118 -1.2261994 -1.2543391 -1.2618632 -1.2542255 -1.247098 -1.2478268 -1.2499192 0.024327463 0.095363654 NA 1.9154456 -1.1279981 1.8334013 -1.0845661 1.7846494 1.0660962 1.78553 -0.95057005 1.6658329 -1.0818352 1.996175 -0.9635463 1.7282038 -1.1456221 1.7947474 -1.0741974 1.7849865 -1.0713536 1.909731 -0.99320555 A49K,A57E NA 2.9005876 1.0558990648 FALSE
caggagcggatcaaggcggagaggaagcgcatgaggaaccgcatcgctgcctccaagtgccgaaaaaggaagctggagagaatcgcccggctggaggaaaaagtgaaaaccttgaaagctcagaactcggagctggcgtccacgaagaacatgctcagggaacaggtggaacagcttaaacagaaagtcatgaactaacaca 8  False 0 24 31 36 26 31 1 1 3 0 0 2 24.6666666666667 NA -1.69517189003048 -1.35890487100331 NA NA -1.61697839173497 NA 0.566059222448034 0.318291437331918 NA NA 0.454531088164005 -1.48780858606356 0.236810437739406 NA NA -0.0130498462448329 0.0645666468160334 0.0287375697019122 0.0356512214854607 NA NA NA NA 0.00190199235710622 0.0475785223650524 0.0139772650722801 0.0262657497016875 QERIKAERKRMRNRIAASKCRKRKLERIARLEEKVKTLKAQNSELASTKNMLREQVEQLKQKVMNAAAAAAAAAAAAAAAAACAAAAAAAAAAAAAAAAAAAAAAAAAAAAAAAAA CREB3 AAAAAAAAAAAAAAAAACAAAAAAAAAAAAAAAAAAAAAAAAAAAAAAAAA False 3 1 1 -1.4490345 -1.4468662 -1.4446983 -1.4280195 -1.4376372 -1.4321387 -1.4321953 -1.4375901 -1.4371657 -1.4395543 -1.4384902 0.006781557 0.026583705 NA 3.5163584 -1.1829392 3.717752 -1.0972506 3.5227997 1.1609883 3.5176716 -1.0447772 3.0648847 1.2606862 4.2399817 -0.84878683 3.8021476 -0.97539735 4.332026 -0.88028276 4.0652657 0.9523242 3.7629514 -1.0201969 A49K,A57E NA 4.834901 1.0423629519 FALSE
caggagcggatcaaggcggagaggaagcgcatgaggaaccgcatcgctgcctccaagtgccgaaaaaggaagctggagagaatcgcccggctggaggaaaaagtgaaaaccttgaaagctcagaactcggagctggcgtccacgaagaacatgctcagggaacaggtggaacagcttaaacagaaagtcatgaactaacgga 7  False 10 0 25 0 0 0 0 0 1 0 0 0 5.83333333333333 NA NA -1.60865410305755 NA NA NA NA NA 0.515801461313069 NA NA NA -1.60865410305755 0.515801461313069 NA NA NA NA 0.000763630904104418 0.0577739454568497 NA NA NA NA NA NA 0.000573725379372364 0.0572099448315799 QERIKAERKRMRNRIAASKCRKRKLERIARLEEKVKTLKAQNSELASTKNMLREQVEQLKQKVMNAAAAAAAAAAAAAAAAAACAAAAAAAAAAAAAAAAAAAAAAAAAAAAAAAA CREB3L1 AAAAAAAAAAAAAAAAAACAAAAAAAAAAAAAAAAAAAAAAAAAAAAAAAA False 3 1 1 -1.4292729 -1.4116373 -1.3958683 -1.4002409 -1.4039161 -1.4135537 -1.410902 -1.4083447 -1.4109627 -1.4212728 -1.4105971 0.009699382 0.03802158 NA 3.0296497 -1.1883669 3.313253 -0.98536736 3.467819 0.8847271 3.1424403 -1.005964 2.8353977 1.1221521 3.8541608 -0.84438604 3.699475 -0.8878639 3.6836848 -0.87423927 4.15611 0.79567045 3.4387012 -0.99627775 A49K,A57E NA 4.5427866 0.9585014972 FALSE
caggagcggatcaaggcggagaggaagcgcatgaggaaccgcatcgctgcctccaagtgccgaaaaaggaagctggagagaatcgcccggctggaggaaaaagtgaaaaccttgaaagctcagaactcggagctggcgtccacgaagaacatgctcagggaacaggtggaacagcttaaacagaaagtcatgaactaaacga 8  False 5 2 2 16 0 11 1 0 0 0 0 0 6 -1.34386812403224 NA NA NA NA NA 0.728246209722672 NA NA NA NA NA -1.34386812403224 0.728246209722672 0.0312915702586119 0.0800055792460072 NA NA NA NA NA NA NA NA NA NA 0.029942372791985 0.0807731823325597 QERIKAERKRMRNRIAASKCRKRKLERIARLEEKVKTLKAQNSELASTKNMLREQVEQLKQKVMNAAAAAAAAAAAAAAAAAAACAAAAAAAAAAAAAAAAAAAAAAAAAAAAAAA CREB3L2 AAAAAAAAAAAAAAAAAAACAAAAAAAAAAAAAAAAAAAAAAAAAAAAAAA False 3 1 1 -1.4579602 -1.4547654 -1.4532282 -1.4481751 -1.44575 -1.4527756 -1.4476031 -1.45396 -1.4494345 -1.4605488 -1.45242 0.0047146007 0.018481236 NA 3.2363892 -1.4103714 3.1408067 -1.4012223 3.9853394 1.1158556 2.9113765 -1.4830081 2.8187308 -1.4633096 3.6666865 -1.1427094 3.136182 -1.3318439 3.3833184 -1.2990365 2.6238003 -1.6381353 2.535026 -1.851001 A49K,A57E NA 4.2244825 1.413649329 FALSE
caggagcggatcaaggcggagaggaagcgcatgaggaaccgcatcgctgcctccaagtgccgaaaaaggaagctggagagaatcgcccggctggaggaaaaagtgaaaaccttgaaagctcagaactcggagctggcgtccacgaagaacatgctcagggaacaggtggaacagcttaaacagaaagtcatgaactaagtta 8  False 0 0 14 13 2 12 0 0 1 0 0 0 6.83333333333333 NA NA -1.44475022651736 NA NA NA NA NA 0.533883441003375 NA NA NA -1.44475022651736 0.533883441003375 NA NA NA NA 0.0191221939048625 0.0597992737793407 NA NA NA NA NA NA 0.018753068475213 0.0592155015004089 QERIKAERKRMRNRIAASKCRKRKLERIARLEEKVKTLKAQNSELASTKNMLREQVEQLKQKVMNAAAAAAAAAAAAAAAAAAAACAAAAAAAAAAAAAAAAAAAAAAAAAAAAAA CREB3L3 AAAAAAAAAAAAAAAAAAAACAAAAAAAAAAAAAAAAAAAAAAAAAAAAAA False 3 1 1 -1.4483826 -1.4479345 -1.4414161 -1.4308894 -1.4388747 -1.4343276 -1.4451755 -1.4342217 -1.4352877 -1.4341993 -1.4390708 0.0063163987 0.024760284 NA 4.1071734 -1.0068929 3.5802145 -1.1500343 3.5157912 1.1319951 3.6170683 -1.0355874 2.5482545 1.5303228 4.152136 -0.8785528 3.1039655 -1.3169011 4.3445563 -0.85752815 3.0236895 1.2631042 4.370282 -0.8467062 A49K,A57E NA 4.7170305 1.1017625135 FALSE
caggagcggatcaaggcggagaggaagcgcatgaggaaccgcatcgctgcctccaagtgccgaaaaaggaagctggagagaatcgcccggctggaggaaaaagtgaaaaccttgaaagctcagaactcggagctggcgtccacgaagaacatgctcagggaacaggtggaacagcttaaacagaaagtcatgaactaacgta 7  False 31 22 25 19 41 15 203 65 77 49 36 9 25.5 -0.338412721321448 -0.527674755504721 -0.380741310680141 -0.447799407078697 -0.785967954553774 -0.951229684689233 0.177621618043874 0.228353073949519 0.170499372527983 0.259155757225458 0.212959730950005 0.354587411309036 -0.50325482431989 0.0876498991417333 0.141751522986052 0.0195136208722937 0.120118861470331 0.0260467309609246 0.13829981878536 0.0190973120234726 0.131339576379625 0.030344134811531 0.0934584552343059 0.0233784014723215 0.0715899423620815 0.0371168122899564 0.123178712950483 0.00972165895309194 QERIKAERKRMRNRIAASKCRKRKLERIARLEEKVKTLKAQNSELASTKNMLREQVEQLKQKVMNAAAAAAAAAAAAAAAAAAAAAACAAAAAAAAAAAAAAAAAAAAAAAAAAAA CREB5 AAAAAAAAAAAAAAAAAAAAAACAAAAAAAAAAAAAAAAAAAAAAAAAAAA False 3 1 1 -0.577781 -0.51680505 -0.4857114 -0.42023253 -0.45116115 -0.50899804 -0.50073606 -0.48857337 -0.4871779 -0.49605304 -0.49332294 0.041137673 0.16125968 NA -0.03991896 -0.98478824 -0.20533836 -0.95613354 -0.27726454 -0.9569807 -0.46237892 0.90230715 -0.34282333 1.0044166 -0.21326375 -0.9460633 -0.2247203 1.0117706 -0.28733796 0.93872803 -0.25506133 0.9737135 -0.26572824 -0.8997804 A49K,A57E NA 0.82333374 0.957468196115 FALSE
caggagcggatcaaggcggagaggaagcgcatgaggaaccgcatcgctgcctccaagtgccgaaaaaggaagctggagagaatcgcccggctggaggaaaaagtgaaaaccttgaaagctcagaactcggagctggcgtccacgaagaacatgctcagggaacaggtggaacagcttaaacagaaagtcatgaactaattca 7  False 0 3 57 11 21 37 0 0 1 0 0 0 21.5 NA NA -1.84163313211125 NA NA NA NA NA 0.50248324140984 NA NA NA -1.84163313211125 0.50248324140984 NA NA NA NA -0.0253319091955172 0.0562821968520421 NA NA NA NA NA NA -0.0252670649222814 0.0557327589702237 QERIKAERKRMRNRIAASKCRKRKLERIARLEEKVKTLKAQNSELASTKNMLREQVEQLKQKVMNAAAAAAAAAAAAAAAAAAAAAAACAAAAAAAAAAAAAAAAAAAAAAAAAAA CREBL2 AAAAAAAAAAAAAAAAAAAAAAACAAAAAAAAAAAAAAAAAAAAAAAAAAA False 3 1 1 -1.4633293 -1.4582287 -1.4626894 -1.4503767 -1.4518477 -1.4503747 -1.4598033 -1.445147 -1.4673331 -1.4605517 -1.4569683 0.0071178656 0.027902033 NA 3.3956985 -1.4483044 3.3199267 -1.3800317 3.0375803 -1.6737366 3.8564954 -1.1460648 3.533712 1.238321 4.24216 -0.9667789 2.7982697 -1.716472 3.7408142 -1.0806121 2.259319 2.5395837 3.218896 -1.4578056 A49K,A57E NA 4.4210043 1.4647710606 FALSE
caggagcggatcaaggcggagaggaagcgcatgaggaaccgcatcgctgcctccaagtgccgaaaaaggaagctggagagaatcgcccggctggaggaaaaagtgaaaaccttgaaagctcagaactcggagctggcgtccacgaagaacatgctcagggaacaggtggaacagcttaaacagaaagtcatgaactaaagta 7  False 10 1 0 0 12 16 0 0 0 0 0 1 6.5 NA NA NA NA NA -1.62645665109141 NA NA NA NA NA 0.638722329825934 -1.62645665109141 0.638722329825934 NA NA NA NA NA NA NA NA NA NA 0.000909845534775633 0.0668589353864315 -0.00140083822168097 0.0708436714371015 QERIKAERKRMRNRIAASKCRKRKLERIARLEEKVKTLKAQNSELASTKNMLREQVEQLKQKVMNAAAAAAAAAAAAAAAAAAAAAAAACAAAAAAAAAAAAAAAAAAAAAAAAAA CREBRF AAAAAAAAAAAAAAAAAAAAAAAACAAAAAAAAAAAAAAAAAAAAAAAAAA False 3 1 1 -1.443278 -1.4348665 -1.4531468 -1.4462084 -1.4501045 -1.4568133 -1.445794 -1.4431552 -1.4482559 -1.4579736 -1.4479597 0.0069478163 0.02723544 NA 3.9943051 -0.9923183 3.9116244 -0.9527363 2.9084122 1.5276351 2.6985168 -1.5690782 2.286498 1.8795495 2.783557 -1.5659552 3.0735643 -1.3370934 3.7222018 -1.0684423 3.3121688 1.2827213 2.6986008 -1.6826745 A49K,A57E NA 4.2196627 1.38582041304 FALSE
caggagcggatcaaggcggagaggaagcgcatgaggaaccgcatcgctgcctccaagtgccgaaaaaggaagctggagagaatcgcccggctggaggaaaaagtgaaaaccttgaaagctcagaactcggagctggcgtccacgaagaacatgctcagggaacaggtggaacagcttaaacagaaagtcatgaactaaccta 8  False 11 0 0 27 2 1 0 0 0 2 0 0 6.83333333333333 NA NA NA -1.41802587891401 NA NA NA NA NA 0.409576161644326 NA NA -1.41802587891401 0.409576161644326 NA NA NA NA NA NA 0.01773730423919 0.0479566203644578 NA NA NA NA 0.0217171904615203 0.0454280016042453 QERIKAERKRMRNRIAASKCRKRKLERIARLEEKVKTLKAQNSELASTKNMLREQVEQLKQKVMNAAAAAAAAAAAAAAAAAAAAAAAAAACAAAAAAAAAAAAAAAAAAAAAAAA CREM AAAAAAAAAAAAAAAAAAAAAAAAAACAAAAAAAAAAAAAAAAAAAAAAAA False 3 1 1 -1.4449625 -1.4393418 -1.4393632 -1.4278883 -1.4313203 -1.4401581 -1.4378968 -1.422366 -1.4361954 -1.4354149 -1.4354908 0.006625417 0.025971636 NA 3.4102187 -1.1780021 3.4639616 -1.1099248 3.0440872 1.2865969 3.030222 -1.2118132 2.9490824 1.2539877 3.3128033 -1.1443018 3.0833862 -1.2513667 3.2787738 -1.056577 3.5204508 1.0919468 4.009021 -0.930462 A49K,A57E NA 4.3909183 1.15149790698 FALSE
caggagcggatcaaggcggagaggaagcgcatgaggaaccgcatcgctgcctccaagtgccgaaaaaggaagctggagagaatcgcccggctggaggaaaaagtgaaaaccttgaaagctcagaactcggagctggcgtccacgaagaacatgctcagggaacaggtggaacagcttaaacagaaagtcatgaactaaaata 8  False 4 4 9 1 17 5 30 31 229 0 92 46 6.66666666666667 -0.299307566980032 -0.263471931197237 0.216159539538135 NA -0.255844993712031 -0.136206540175332 0.482031780853123 0.515949219002934 0.264472759881959 NA 0.301442979970523 0.52073281844678 -0.067621840295687 0.164288289181426 0.146047639440652 0.0529563097305028 0.150254737308704 0.0588509288026466 0.205157553301794 0.0296230932835003 NA NA 0.151654562794019 0.0330919605097468 0.156903351981487 0.0545082584972654 0.17149679820638 0.0182219800940799 QERIKAERKRMRNRIAASKCRKRKLERIARLEEKVKTLKAQNSELASTKNMLREQVEQLKQKVMNAAAAAAAAAAAAAAAAAAAAAAAAAAAACAAAAAAAAAAAAAAAAAAAAAA DDIT3 AAAAAAAAAAAAAAAAAAAAAAAAAAAACAAAAAAAAAAAAAAAAAAAAAA False 3 1 1 -0.15958524 -0.11607003 -0.091344 -0.043077588 -0.068401694 -0.10805428 -0.09035504 -0.09693694 -0.08455372 -0.09388065 -0.095225915 0.030436786 0.119312204 NA -1.0497475 1.0321794 -1.2270739 1.0232692 -1.2397826 -1.0780103 -1.5329722 0.9854592 -1.2906619 1.0953186 -1.2939215 0.96784955 -1.237938 -1.0765232 -1.2989095 1.0298731 -1.2847486 1.0369854 -1.4003987 0.9418044 A49K,A57E NA -0.20489812 1.026727244 FALSE
caggagcggatcaaggcggagaggaagcgcatgaggaaccgcatcgctgcctccaagtgccgaaaaaggaagctggagagaatcgcccggctggaggaaaaagtgaaaaccttgaaagctcagaactcggagctggcgtccacgaagaacatgctcagggaacaggtggaacagcttaaacagaaagtcatgaactaatgaa 5  False 3 7 0 1 3 1 6 59 0 0 3 7 2.5 -0.680246899683791 -0.240476375109442 NA NA -0.748057983015324 -0.21779555789973 0.593721909921183 0.390242552892624 NA NA 0.765873939505263 1.16468532680263 -0.417439357638574 0.290553730872132 0.104197408620834 0.0652266564248637 0.152877688917615 0.0445123974418037 NA NA NA NA 0.0976201553382483 0.0840764981955482 0.148362935262747 0.121914668352745 0.132696906446943 0.0322266689037456 QERIKAERKRMRNRIAASKCRKRKLERIARLEEKVKTLKAQNSELASTKNMLREQVEQLKQKVMNAAAAAAAAAAAAAAAAAAAAAAAAAAAAAAAAAAAAAAAAAAAAAAAAAAA FOS AAAAAAAAAAAAAAAAAAAAAAAAAAAAAAAAAAAAAAAAAAAAAAAAAAA False 2 1 1 -0.24061108 -0.19745255 -0.16795754 -0.12168348 -0.14706075 -0.19463968 -0.18481982 -0.17439866 -0.17231655 -0.1796931 -0.17806332 0.031446025 0.12326842 10 -0.8654037 -0.9855633 -1.0234398 -0.9802675 -1.1082046 0.9818175 -1.3299042 -0.9259659 -1.1453234 1.0031701 -1.0661764 -0.9261728 -0.9888513 -1.0434102 -1.1132708 -0.97534174 -1.0456331 1.0063037 -1.1209661 -0.9332268 A49K,A57E NA 0 0.976123954 FALSE
caggagcggatcaaggcggagaggaagcgcatgaggaaccgcatcgctgcctccaagtgccgaaaaaggaagctggagagaatcgcccggctggaggaaaaagtgaaaaccttgaaagctcagaactcggagctggcgtccacgaagaacatgctcagggaacaggtggaacagcttaaacagaaagtcatgaactaaaaga 8  False 7 11 17 16 6 6 97 117 27 110 9 91 10.5 -0.122377899186012 -0.176736784661018 -0.567962887852124 -0.179828126598126 -0.629866510689642 0.0130326234588857 0.361036422554398 0.311106526916741 0.214970598837753 0.27523542854778 0.527185312184315 0.473386425289689 -0.322428155264529 0.128137736979283 0.165485242230311 0.0396636847946941 0.160148044141021 0.0354858722356389 0.117329484268773 0.0240784499145504 0.162715906767095 0.0322268779138005 0.11059503879771 0.0578736168738373 0.172525119270043 0.0495522247200633 0.143235041861224 0.0142123538090925 QERIKAERKRMRNRIAASKCRKRKLERIARLEEKVKTLKAQNSELASTKNMLREQVEQLKQKVMNAAAAAAAAAAAAAAAAAAAAAAAAAAAAACAAAAAAAAAAAAAAAAAAAAA FOSB AAAAAAAAAAAAAAAAAAAAAAAAAAAAACAAAAAAAAAAAAAAAAAAAAA False 3 1 1 -0.26760876 -0.22609675 -0.20420015 -0.15352929 -0.171965 -0.2138344 -0.21185172 -0.20289516 -0.19494593 -0.19690454 -0.20438318 0.03054751 0.119746245 NA -0.89091486 0.8764181 -1.1041728 0.8343606 -1.1088932 -0.88440335 -1.438921 0.78517866 -1.2194752 -0.87944174 -1.1518806 -0.81004447 -1.0410906 0.91578555 -1.2157472 0.82319695 -1.1894016 0.829026 -1.2637278 0.78788257 A49K,A57E NA -0.08170516 0.842573802 FALSE
caggagcggatcaaggcggagaggaagcgcatgaggaaccgcatcgctgcctccaagtgccgaaaaaggaagctggagagaatcgcccggctggaggaaaaagtgaaaaccttgaaagctcagaactcggagctggcgtccacgaagaacatgctcagggaacaggtggaacagcttaaacagaaagtcatgaactaataga 7  False 5 11 1 18 14 0 160 58 0 53 23 0 8.16666666666667 0.118832677468763 -0.368990293698565 NA -0.411576839201871 -0.603348597825604 NA 0.423053398338998 0.314945177665928 NA 0.264869874093916 0.344674711785228 NA -0.365184045674967 0.161499659085255 0.191984785445068 0.0464769081311013 0.138218952758167 0.0359237218410228 NA NA 0.135580819154401 0.031013191653801 0.113506135700293 0.0378378755153644 NA NA 0.138492786720303 0.0179126801290284 QERIKAERKRMRNRIAASKCRKRKLERIARLEEKVKTLKAQNSELASTKNMLREQVEQLKQKVMNAAAAAAAAAAAAAAAAAAAAAAAAAAAAAACAAAAAAAAAAAAAAAAAAAA FOSL1 AAAAAAAAAAAAAAAAAAAAAAAAAAAAAACAAAAAAAAAAAAAAAAAAAA False 3 1 1 -0.6968212 -0.64029056 -0.6097765 -0.54776275 -0.5717363 -0.61839396 -0.6188813 -0.6049943 -0.6131247 -0.61148715 -0.61332685 0.039255243 0.15388055 NA 0.24356502 -0.9523479 0.094789386 -0.91827285 0.021492243 0.95654726 -0.13663173 -0.8693351 -0.0670439 0.9682404 0.052000046 -0.9066266 0.043805838 -1.0014759 -0.0004954338 -0.93856907 0.04232657 0.9452793 0.029316187 -0.87105757 A49K,A57E NA 1.1130297 0.9327751907 FALSE
caggagcggatcaaggcggagaggaagcgcatgaggaaccgcatcgctgcctccaagtgccgaaaaaggaagctggagagaatcgcccggctggaggaaaaagtgaaaaccttgaaagctcagaactcggagctggcgtccacgaagaacatgctcagggaacaggtggaacagcttaaacagaaagtcatgaactaagaga 8  False 4 6 0 2 0 0 229 10 0 3 2 0 2 0.286480329503095 -0.684528073489905 NA -0.595903896431115 NA NA 0.471288347560998 0.446787572877228 NA 0.812987049123458 NA NA -0.275830910799484 0.301172892779669 0.210402660239566 0.0517760295008883 0.102227636696227 0.0509621154037554 NA NA 0.113998257632872 0.0951913585974067 NA NA NA NA 0.148403359489411 0.0334044896593155 QERIKAERKRMRNRIAASKCRKRKLERIARLEEKVKTLKAQNSELASTKNMLREQVEQLKQKVMNAAAAAAAAAAAAAAAAAAAAAAAAAAAAAAACAAAAAAAAAAAAAAAAAAA FOSL2 AAAAAAAAAAAAAAAAAAAAAAAAAAAAAAACAAAAAAAAAAAAAAAAAAA False 3 1 1 -0.07685959 -0.034480333 -0.03290856 -0.0003913641 -0.0050156116 -0.034742117 -0.03182757 -0.025117993 -0.02997148 -0.031443715 -0.030275833 0.020483684 0.08029604 NA -1.5401132 0.87647843 -1.7304372 0.89594245 -1.7702022 -0.87749445 -2.0553265 0.82012665 -1.7973318 0.9252207 -1.8179901 0.8314263 -1.6278651 0.9514792 -1.7947009 0.8970004 -1.7172785 -0.89219344 -1.9179742 0.8071201 A49K,A57E NA -0.69620466 0.877448208 FALSE
caggagcggatcaaggcggagaggaagcgcatgaggaaccgcatcgctgcctccaagtgccgaaaaaggaagctggagagaatcgcccggctggaggaaaaagtgaaaaccttgaaagctcagaactcggagctggcgtccacgaagaacatgctcagggaacaggtggaacagcttaaacagaaagtcatgaactaattga 7  False 3 18 15 0 0 11 0 3 0 0 0 4 7.83333333333333 NA -1.31536825551258 NA NA NA -1.1007311858564 NA 0.387774642189928 NA NA NA 0.449870594593795 -1.22387413966765 0.293718853225654 NA NA 0.0302718525401636 0.0442308991243214 NA NA NA NA NA NA 0.0559407146148162 0.0470906802716587 0.0432514650309714 0.0325777273803331 QERIKAERKRMRNRIAASKCRKRKLERIARLEEKVKTLKAQNSELASTKNMLREQVEQLKQKVMNAAAAAAAAAAAAAAAAAAAAAAAAAAAAAAAACAAAAAAAAAAAAAAAAAA HLF AAAAAAAAAAAAAAAAAAAAAAAAAAAAAAAACAAAAAAAAAAAAAAAAAA False 3 1 1 -1.428431 -1.4165016 -1.4194913 -1.4009548 -1.3953342 -1.4115779 -1.4173125 -1.3992388 -1.4162832 -1.417288 -1.4122413 0.010451372 0.04096938 NA 3.4039893 -1.052305 3.5845356 -0.93354434 3.7042086 0.93011624 3.478345 -0.91185147 3.630979 -0.8428558 3.759563 -0.8574208 3.3532813 -1.0125914 4.4964137 -0.6865939 3.4070818 0.9978466 3.6080713 -0.92953765 A49K,A57E NA 4.723365 0.91546634026 FALSE
caggagcggatcaaggcggagaggaagcgcatgaggaaccgcatcgctgcctccaagtgccgaaaaaggaagctggagagaatcgcccggctggaggaaaaagtgaaaaccttgaaagctcagaactcggagctggcgtccacgaagaacatgctcagggaacaggtggaacagcttaaacagaaagtcatgaactaaataa 7  False 1 14 9 6 0 10 10 669 286 261 2 100 6.66666666666667 -0.216395569623484 0.234889528696328 0.278991069313297 0.324370528704284 NA -0.111313786864589 0.955506286253227 0.273670679254667 0.264077413302481 0.441243496104407 NA 0.369590448745614 0.187930167285198 0.155711410127024 0.155156402776997 0.104972511884411 0.20709954628207 0.0312158116864922 0.212195194034644 0.0295788112613804 0.22175172419244 0.0516644981143723 NA NA 0.159509027260833 0.038687271100823 0.199841262795689 0.0172706784512339 QERIKAERKRMRNRIAASKCRKRKLERIARLEEKVKTLKAQNSELASTKNMLREQVEQLKQKVMNAAAAAAAAAAAAAAAAAAAAAAAAAAAAAAAAACAAAAAAAAAAAAAAAAA JDP2 AAAAAAAAAAAAAAAAAAAAAAAAAAAAAAAAACAAAAAAAAAAAAAAAAA False 3 1 1 0.25361383 0.24446368 0.25497615 0.25852323 0.25835395 0.2565279 0.2503643 0.2488097 0.2619542 0.2539332 0.25415203 0.005175263 0.020287031 NA -3.7681134 1.056268 -4.060685 1.0241175 -3.867603 1.1973797 -4.1505113 1.1665679 -3.6652055 1.2949703 -4.0106735 1.0351794 -3.7372425 1.140936 -3.8673496 1.210674 -3.6571536 1.2221905 -4.012136 1.0887735 A49K,A57E NA -2.79895 1.143705674 FALSE
caggagcggatcaaggcggagaggaagcgcatgaggaaccgcatcgctgcctccaagtgccgaaaaaggaagctggagagaatcgcccggctggaggaaaaagtgaaaaccttgaaagctcagaactcggagctggcgtccacgaagaacatgctcagggaacaggtggaacagcttaaacagaaagtcatgaactaataaa 6  False 5 4 15 17 2 0 1 4 30 6 2 0 7.16666666666667 -1.34386812403224 -0.824479179079389 -0.502798148213691 -0.991343620907172 -0.748057983015324 NA 0.728246209722672 0.571304835244796 0.223740337776219 0.332378663791958 0.937583532532045 NA -0.709909171236653 0.168754120838553 0.0312915702586119 0.0800055792460072 0.0862643359535402 0.0651649793143848 0.124628463422489 0.0250607317751173 0.0676968501789094 0.0389176883066713 0.0976201553382483 0.102926521082605 NA NA 0.100257715874947 0.0187173063036662 QERIKAERKRMRNRIAASKCRKRKLERIARLEEKVKTLKAQNSELASTKNMLREQVEQLKQKVMNAAAAAAAAAAAAAAAAAAAAAAAAAAAAAAAAAACAAAAAAAAAAAAAAAA JUN AAAAAAAAAAAAAAAAAAAAAAAAAAAAAAAAAACAAAAAAAAAAAAAAAA False 3 1 1 -0.53429306 -0.46316135 -0.44749606 -0.3855425 -0.4057902 -0.45966375 -0.466084 -0.4391296 -0.45337558 -0.45158863 -0.4506125 0.039263356 0.15391237 NA -0.13430882 1.0293243 -0.33814818 0.9500027 -0.3615917 0.9819408 -0.5235637 0.9570651 -0.4247052 1.065266 -0.33625364 -0.9386105 -0.28681564 -1.0741053 -0.41361445 -0.93448806 -0.32776237 0.9977446 -0.36525685 -0.93846214 A49K,A57E NA 0.7295153 0.986700946827 FALSE
caggagcggatcaaggcggagaggaagcgcatgaggaaccgcatcgctgcctccaagtgccgaaaaaggaagctggagagaatcgcccggctggaggaaaaagtgaaaaccttgaaagctcagaactcggagctggcgtccacgaagaacatgctcagggaacaggtggaacagcttaaacagaaagtcatgaactaacaga 8  False 3 0 17 1 23 1 2 0 0 0 4 0 7.5 -0.996874690903521 NA NA NA -1.2579428093482 NA 0.685831696316226 NA NA NA 0.371295782129993 NA -1.19876905525018 0.326516546408918 0.0694124835450616 0.0753458945566594 NA NA NA NA NA NA 0.0416457599843517 0.040760296892244 NA NA 0.0460359869880424 0.0362154724399167 QERIKAERKRMRNRIAASKCRKRKLERIARLEEKVKTLKAQNSELASTKNMLREQVEQLKQKVMNAAAAAAAAAAAAAAAAAAAAAAAAAAAAAAAAAAACAAAAAAAAAAAAAAA JUNB AAAAAAAAAAAAAAAAAAAAAAAAAAAAAAAAAAACAAAAAAAAAAAAAAA False 3 1 1 -1.3206233 -1.3013064 -1.264099 -1.2268773 -1.255156 -1.2907362 -1.2772205 -1.2832425 -1.2738881 -1.2743174 -1.2767466 0.02558994 0.10031256 NA 1.7064736 -1.368438 1.6185123 -1.3579446 1.5648322 1.2735872 1.4363698 -1.2632291 1.4635152 1.3295318 1.7476768 -1.215026 1.5376582 -1.3429183 1.563415 -1.3353021 1.5634964 1.3149853 1.6613153 -1.2262182 A49K,A57E NA 2.667044 1.302718083 FALSE
caggagcggatcaaggcggagaggaagcgcatgaggaaccgcatcgctgcctccaagtgccgaaaaaggaagctggagagaatcgcccggctggaggaaaaagtgaaaaccttgaaagctcagaactcggagctggcgtccacgaagaacatgctcagggaacaggtggaacagcttaaacagaaagtcatgaactaaatga 8  False 5 3 8 7 8 7 1 1 1 0 1 2 6.33333333333333 -1.34386812403224 -1.12546643825363 -1.28655727860925 NA -1.35420695246194 -1.17272772879481 0.728246209722672 0.786768141718424 0.563368840886167 NA 0.689289521601371 0.592642230178567 -1.25778319278459 0.293562847240183 0.0312915702586119 0.0800055792460072 0.0519327019326619 0.0897414594055198 0.0368410865982552 0.0631018776150593 NA NA 0.0310780260044931 0.0756691750819519 0.0484044003392885 0.0620354522215901 0.0394904538597877 0.0325604240291571 QERIKAERKRMRNRIAASKCRKRKLERIARLEEKVKTLKAQNSELASTKNMLREQVEQLKQKVMNAAAAAAAAAAAAAAAAAAAAAAAAAAAAAAAAAAAACAAAAAAAAAAAAAA JUND AAAAAAAAAAAAAAAAAAAAAAAAAAAAAAAAAAAACAAAAAAAAAAAAAA False 3 1 1 -1.0270981 -0.9765599 -0.9454395 -0.88520837 -0.9100288 -0.9594755 -0.94645786 -0.9383701 -0.9458773 -0.9477825 -0.9482298 0.037556108 0.14721994 NA 0.9194941 1.166961 0.81924164 -1.1179429 0.72645414 -1.1497931 0.6111249 1.1139513 0.618181 1.2002418 0.8010497 -1.0891576 0.72355664 1.1598262 0.72463524 -1.1137667 0.7436615 1.1369699 0.802457 -1.0457929 A49K,A57E NA 1.829703 1.129440319 FALSE
caggagcggatcaaggcggagaggaagcgcatgaggaaccgcatcgctgcctccaagtgccgaaaaaggaagctggagagaatcgcccggctggaggaaaaagtgaaaaccttgaaagctcagaactcggagctggcgtccacgaagaacatgctcagggaacaggtggaacagcttaaacagaaagtcatgaactaaggaa 6  False 2 2 1 0 0 0 3 0 0 0 0 0 0.833333333333333 -0.763158897040339 NA NA NA NA NA 0.746625756755716 NA NA NA NA NA -0.763158897040339 0.746625756755716 0.0950886452844889 0.0820247676565008 NA NA NA NA NA NA NA NA NA NA 0.0943515405264506 0.0828117435826831 QERIKAERKRMRNRIAASKCRKRKLERIARLEEKVKTLKAQNSELASTKNMLREQVEQLKQKVMNAAAAAAAAAAAAAAAAAAAAAAAAAAAAAAAAAAAAACAAAAAAAAAAAAA MAF AAAAAAAAAAAAAAAAAAAAAAAAAAAAAAAAAAAAACAAAAAAAAAAAAA False 3 1 1 -1.3857762 -1.3694984 -1.3894011 -1.3659992 -1.3746536 -1.3982422 -1.3879557 -1.387274 -1.3716618 -1.3838363 -1.3814299 0.010378483 0.040683653 NA 3.8642545 -0.7551122 4.398515 -0.62189204 3.7508261 0.7955859 3.45722 -0.79437155 2.9037056 0.96886873 3.3750768 -0.8993408 3.1498892 -0.9399967 3.5858498 -0.8181215 3.1975229 0.8733263 3.4118009 -0.8458315 A49K,A57E NA 4.5901833 0.8312447145 FALSE
caggagcggatcaaggcggagaggaagcgcatgaggaaccgcatcgctgcctccaagtgccgaaaaaggaagctggagagaatcgcccggctggaggaaaaagtgaaaaccttgaaagctcagaactcggagctggcgtccacgaagaacatgctcagggaacaggtggaacagcttaaacagaaagtcatgaactaaggga 7  False 0 6 0 0 1 5 0 1 0 0 0 0 2 NA -1.31536825551258 NA NA NA NA NA 0.669616574694917 NA NA NA NA -1.31536825551258 0.669616574694917 NA NA 0.0302718525401636 0.0763787518442169 NA NA NA NA NA NA NA NA 0.0331034260809121 0.0742702961699366 QERIKAERKRMRNRIAASKCRKRKLERIARLEEKVKTLKAQNSELASTKNMLREQVEQLKQKVMNAAAAAAAAAAAAAAAAAAAAAAAAAAAAAAAAAAAAAACAAAAAAAAAAAA MAFA AAAAAAAAAAAAAAAAAAAAAAAAAAAAAAAAAAAAAACAAAAAAAAAAAA False 3 1 1 -1.4079801 -1.4078214 -1.4100478 -1.4069452 -1.3959321 -1.4048208 -1.3993508 -1.3976198 -1.4098254 -1.4133179 -1.4053662 0.005829782 0.022852747 NA 4.1340237 -0.77725476 3.8429656 -0.8339526 3.4025896 0.96350724 3.21879 -1.0142202 4.0622263 0.7553548 4.7593484 -0.6564199 3.6355255 -0.8553705 4.564158 -0.6715672 3.7358935 0.88012344 3.9478984 -0.8324824 A49K,A57E NA 5.0110598 0.8240253213 FALSE
caggagcggatcaaggcggagaggaagcgcatgaggaaccgcatcgctgcctccaagtgccgaaaaaggaagctggagagaatcgcccggctggaggaaaaagtgaaaaccttgaaagctcagaactcggagctggcgtccacgaagaacatgctcagggaacaggtggaacagcttaaacagaaagtcatgaactaaggta 7  False 33 20 12 0 17 36 0 7 0 0 3 10 19.6666666666667 NA -1.11209937697141 NA NA -1.25368731716585 -1.1811378650323 NA 0.303369028178561 NA NA 0.429583076334686 0.266988100587884 -1.16936022217829 0.181628585440279 NA NA 0.0534573945629566 0.0346033067222514 NA NA NA NA 0.0421129215658285 0.0471589890702151 0.0475240604340792 0.0279472617953033 0.0492978577732103 0.0201452731956675 QERIKAERKRMRNRIAASKCRKRKLERIARLEEKVKTLKAQNSELASTKNMLREQVEQLKQKVMNAAAAAAAAAAAAAAAAAAAAAAAAAAAAAAAAAAAAAAAACAAAAAAAAAA MAFF AAAAAAAAAAAAAAAAAAAAAAAAAAAAAAAAAAAAAAAACAAAAAAAAAA False 3 1 1 -1.4292967 -1.4216392 -1.4228959 -1.4141145 -1.412617 -1.4239484 -1.4121412 -1.4152989 -1.4191091 -1.4299214 -1.4200982 0.0065424494 0.025646402 NA 4.5357924 -0.7938768 4.734811 -0.7264851 3.7798507 0.92928314 3.549231 -0.95437634 4.0190625 0.82616395 4.1575236 -0.82578766 4.8292437 -0.6844116 3.6678524 -0.9091051 3.642773 0.947779 3.2948465 -1.0930471 A49K,A57E NA 5.101816 0.8690315817 FALSE
caggagcggatcaaggcggagaggaagcgcatgaggaaccgcatcgctgcctccaagtgccgaaaaaggaagctggagagaatcgcccggctggaggaaaaagtgaaaaccttgaaagctcagaactcggagctggcgtccacgaagaacatgctcagggaacaggtggaacagcttaaacagaaagtcatgaactaactga 8  False 15 13 24 0 8 9 1 1 2 0 3 3 11.5 -1.66049591525197 -1.52719940621158 -1.40117470382906 NA -1.03396582365405 -1.12670757045955 0.643063647123348 0.597088988365904 0.383416276211017 NA 0.530525646663449 0.505738296218239 -1.32948066001496 0.226524210961055 -0.00349335481716032 0.0706473702070428 0.00610966853286735 0.0681060078181187 0.0240030057285416 0.042945731430642 NA NA 0.0662336192418728 0.0582403138083078 0.0532216090838903 0.0529386910248057 0.0315381535030352 0.0251248563334979 QERIKAERKRMRNRIAASKCRKRKLERIARLEEKVKTLKAQNSELASTKNMLREQVEQLKQKVMNAAAAAAAAAAAAAAAAAAAAAAAAAAAAAAAAAAAAAAAAAACAAAAAAAA MAFK AAAAAAAAAAAAAAAAAAAAAAAAAAAAAAAAAAAAAAAAAACAAAAAAAA False 3 1 1 -1.4666994 -1.4669039 -1.4590129 -1.453018 -1.4635234 -1.4702649 -1.4706197 -1.4709159 -1.46423 -1.4576324 -1.4642819 0.006074775 0.02381312 NA 3.393674 -1.5398272 3.2166133 -1.6351812 4.2802954 1.1185429 4.3943834 1.0371394 2.2660408 2.274884 2.5117323 -2.1074128 2.0765684 3.0035887 2.6012275 2.3112907 3.3656924 1.5739137 4.454068 1.0153385 A49K,A57E NA 4.336747 1.761711945 FALSE
caggagcggatcaaggcggagaggaagcgcatgaggaaccgcatcgctgcctccaagtgccgaaaaaggaagctggagagaatcgcccggctggaggaaaaagtgaaaaccttgaaagctcagaactcggagctggcgtccacgaagaacatgctcagggaacaggtggaacagcttaaacagaaagtcatgaactaagaca 8  False 0 10 0 13 2 6 0 0 0 7 0 0 5.16666666666667 NA NA NA -0.875898636582236 NA NA NA NA NA 0.354232588217219 NA NA -0.875898636582236 0.354232588217219 NA NA NA NA NA NA 0.0812141195044115 0.0414765295071166 NA NA NA NA 0.0818470504013172 0.0392895878539485 QERIKAERKRMRNRIAASKCRKRKLERIARLEEKVKTLKAQNSELASTKNMLREQVEQLKQKVMNAAAAAAAAAAAAAAAAAAAAAAAAAAAAAAAAAAAAAAAAAAACAAAAAAA NFE2 AAAAAAAAAAAAAAAAAAAAAAAAAAAAAAAAAAAAAAAAAAACAAAAAAA False 3 1 1 -1.4339267 -1.4240777 -1.4187763 -1.4144423 -1.4179918 -1.427845 -1.4180952 -1.422456 -1.4244963 -1.4230654 -1.4225173 0.0056218873 0.022037799 NA 5.5374866 -0.6695577 4.453386 -0.7830355 4.740099 0.72398317 4.0651603 -0.8347189 3.5104027 0.9730894 4.14968 -0.8455619 4.2256517 -0.80694354 4.1789794 -0.829398 4.401931 0.8089843 4.9722834 -0.69585305 A49K,A57E NA 5.504224 0.797112533 FALSE
caggagcggatcaaggcggagaggaagcgcatgaggaaccgcatcgctgcctccaagtgccgaaaaaggaagctggagagaatcgcccggctggaggaaaaagtgaaaaccttgaaagctcagaactcggagctggcgtccacgaagaacatgctcagggaacaggtggaacagcttaaacagaaagtcatgaactaagcta 8  False 0 23 3 32 0 0 0 4 0 1 0 0 9.66666666666667 NA -1.30370818050017 NA -1.65389448138995 NA NA NA 0.339074572782272 NA 0.533583210428374 NA NA -1.40444177893718 0.286180312452402 NA NA 0.031601840490751 0.0386760029992095 NA NA -0.00988017471618108 0.0624764081792029 NA NA NA NA 0.0232238663214196 0.0317415926771655 QERIKAERKRMRNRIAASKCRKRKLERIARLEEKVKTLKAQNSELASTKNMLREQVEQLKQKVMNAAAAAAAAAAAAAAAAAAAAAAAAAAAAAAAAAAAAAAAAAAAACAAAAAA NFE2L1 AAAAAAAAAAAAAAAAAAAAAAAAAAAAAAAAAAAAAAAAAAAACAAAAAA False 3 1 1 -1.4524285 -1.4543365 -1.4514166 -1.4532816 -1.441972 -1.4553707 -1.4465961 -1.4462215 -1.4383445 -1.4330039 -1.4472973 0.0075151823 0.029459516 NA 4.0298123 -1.0659208 3.5812306 -1.2232285 3.7855146 1.1517968 3.3847828 -1.3508756 3.5264297 1.1328844 3.4199991 -1.2559414 3.6901114 -1.1216257 3.9212012 -1.0403564 4.0968876 0.95331275 5.035343 -0.7291968 A49K,A57E NA 4.927849 1.1025139082 FALSE
caggagcggatcaaggcggagaggaagcgcatgaggaaccgcatcgctgcctccaagtgccgaaaaaggaagctggagagaatcgcccggctggaggaaaaagtgaaaaccttgaaagctcagaactcggagctggcgtccacgaagaacatgctcagggaacaggtggaacagcttaaacagaaagtcatgaactaatata 7  False 16 0 25 25 0 2 2 1 0 3 0 0 11.3333333333333 -1.47932647683635 NA NA -1.2861798904468 NA NA 0.482795375892218 NA NA 0.360499662914564 NA NA -1.35531977796724 0.288857679264215 0.0164100317965995 0.0530401987540179 NA NA NA NA 0.0331749410150075 0.0422103313007798 NA NA NA NA 0.028672216464424 0.0320385519126199 QERIKAERKRMRNRIAASKCRKRKLERIARLEEKVKTLKAQNSELASTKNMLREQVEQLKQKVMNAAAAAAAAAAAAAAAAAAAAAAAAAAAAAAAAAAAAAAAAAAAAACAAAAA NFE2L2 AAAAAAAAAAAAAAAAAAAAAAAAAAAAAAAAAAAAAAAAAAAAACAAAAA False 3 1 1 -1.4195602 -1.4215631 -1.4265821 -1.411703 -1.4094596 -1.4127288 -1.4192756 -1.4264494 -1.4072446 -1.4108759 -1.4165442 0.0070507573 0.02763897 NA 4.7387576 -0.7188084 4.147394 -0.82903224 4.6366005 0.77437353 3.6788602 -0.9090946 4.1793804 0.7819358 4.575903 -0.7083632 3.940882 -0.8708425 3.867723 -0.91712505 4.440135 0.7311626 4.711397 -0.68921506 A49K,A57E NA 5.372421 0.7929952919 FALSE
caggagcggatcaaggcggagaggaagcgcatgaggaaccgcatcgctgcctccaagtgccgaaaaaggaagctggagagaatcgcccggctggaggaaaaagtgaaaaccttgaaagctcagaactcggagctggcgtccacgaagaacatgctcagggaacaggtggaacagcttaaacagaaagtcatgaactaagata 8  False 13 8 0 2 0 12 2 0 0 0 0 2 5.83333333333333 -1.41948335099647 NA NA NA NA -1.3336397944027 0.495708840615714 NA NA NA NA 0.522864935005783 -1.37884861360933 0.359736408924186 0.0229844346328799 0.0544588799795193 NA NA NA NA NA NA NA NA 0.031560759691392 0.0547314400530027 0.0260625236077807 0.0399000422683407 QERIKAERKRMRNRIAASKCRKRKLERIARLEEKVKTLKAQNSELASTKNMLREQVEQLKQKVMNAAAAAAAAAAAAAAAAAAAAAAAAAAAAAAAAAAAAAAAAAAAAAACAAAA NFE2L3 AAAAAAAAAAAAAAAAAAAAAAAAAAAAAAAAAAAAAAAAAAAAAACAAAA False 3 1 1 -1.4666778 -1.445787 -1.4555554 -1.4453361 -1.4574168 -1.4602298 -1.4460633 -1.445189 -1.4492612 -1.4575751 -1.4529091 0.0076019736 0.029799737 NA 3.0198696 -1.7296681 3.638391 -1.1109936 3.526914 1.2959714 2.9124699 -1.4418161 3.1038213 1.5064297 2.9400902 -1.5399026 3.2016275 -1.2866514 3.44586 -1.1735227 3.0789673 1.3935509 3.593583 -1.2576071 A49K,A57E NA 4.3268766 1.373611335 FALSE
caggagcggatcaaggcggagaggaagcgcatgaggaaccgcatcgctgcctccaagtgccgaaaaaggaagctggagagaatcgcccggctggaggaaaaagtgaaaaccttgaaagctcagaactcggagctggcgtccacgaagaacatgctcagggaacaggtggaacagcttaaacagaaagtcatgaactaatgta 6  False 15 1 41 14 0 21 1 0 1 0 0 2 15.3333333333333 -1.66049591525197 NA -1.74849550585969 NA NA -1.50070754393552 0.643063647123348 NA 0.506580777964897 NA NA 0.476115003564419 -1.62674932176663 0.305333222484589 -0.00349335481716032 0.0706473702070428 NA NA -0.0148997399547788 0.0567411541664255 NA NA NA NA 0.0140727663184101 0.0498378415367115 -0.00143329969075193 0.0338659312230786 QERIKAERKRMRNRIAASKCRKRKLERIARLEEKVKTLKAQNSELASTKNMLREQVEQLKQKVMNAAAAAAAAAAAAAAAAAAAAAAAAAAAAAAAAAAAAAAAAAAAAAAAAACA TEF AAAAAAAAAAAAAAAAAAAAAAAAAAAAAAAAAAAAAAAAAAAAAAAAACA False 3 1 1 -1.4369805 -1.4295658 -1.4229493 -1.4131511 -1.4159124 -1.4331616 -1.4323535 -1.4276942 -1.4244775 -1.4285651 -1.426481 0.0075318217 0.029524742 NA 3.6280866 -1.0431294 4.222237 0.85316026 4.0058966 0.87711656 4.4283423 0.7610004 3.858674 0.87542 3.6643977 0.98828524 3.8373187 -0.9674684 4.301152 0.8308949 3.458514 1.0295444 4.4493732 0.8027884 A49K,A57E NA 5.0661163 0.9028807825 FALSE
caggagcggatcaaggcggagaggaagcgcatgaggaaccgcatcgctgcctccaagtgccgaaaaaggaagctggagagaatcgcccggctggaggaaaaagtgaaaaccttgaaagctcagaactcggagctggcgtccacgaagaacatgctcagggaacaggtggaacagcttaaacagaaagtcatgaactaaagga 7  False 0 0 0 18 1 21 0 0 0 98 0 3 6.66666666666667 NA NA NA -0.243587380925961 NA -1.37965995273795 NA NA NA 0.260794326842216 NA 0.415626049889972 -0.564524814279091 0.220907219753545 NA NA NA NA NA NA 0.155250437238192 0.0305359923179253 NA NA 0.0267435509467902 0.0435060963378004 0.116382972712613 0.0245018496512697 QERIKAERKRMRNRIAASKCRKRKLERIARLEEKVKTLKAQNSELASTKNMLREQVEQLKQKVMNAAAAAAAAAAAAAAAAAAAAAAAAAAAAAAAAAAAAAAAAAAAAAAAAAAC XBP1 AAAAAAAAAAAAAAAAAAAAAAAAAAAAAAAAAAAAAAAAAAAAAAAAAAC False 3 1 1 -1.2050393 -1.1468035 -1.1193085 -1.0484961 -1.0721091 -1.1235001 -1.1084123 -1.1081086 -1.1024704 -1.121844 -1.1156093 0.04184993 0.16405173 NA 0.8931362 -1.9087291 0.8021419 -1.820936 0.71618044 -1.9104407 0.61579525 -1.8503463 0.64124584 1.8861272 0.81006944 -1.6982586 0.7166991 -1.856343 0.74078906 -1.7807348 0.70205104 1.8774891 0.7798934 -1.7586281 A49K,A57E NA 1.8225176 1.834803289 FALSE
caggagcggatcaaggcggagaggaagcgcatgaggaaccgcatcgctgcctccaagtgccgaaaaaggaagctggagagaatcgcccggctggaggaaaaagtgaaaaccttgaaagctcagaactcggagctggcgtccacggccaacatgctcagggaacaggtgatgcagcttaaacagaaagtcattaactaacaaa 7  False 0 0 0 0 0 8 0 0 0 0 0 3 1.33333333333333 NA NA NA NA NA -1.09154461200755 NA NA NA NA NA 0.523386289368849 -1.09154461200755 0.523386289368849 NA NA NA NA NA NA NA NA NA NA 0.0569023289481523 0.0547860133723403 0.0579287498873397 0.0580512134730521 QERIKAERKRMRNRIAASKCRKRKLERIARLEEKVKTLKAQNSELASTANMLREQVMQLKQKVINAACAAAAAAAAAAAAAAAAAAAAAAAAAAAAAAAAAAAAAAAAAAAAAAAA ATF3 AACAAAAAAAAAAAAAAAAAAAAAAAAAAAAAAAAAAAAAAAAAAAAAAAA False 3 1 1 -0.26069176 -0.27116835 -0.2286359 -0.25735033 -0.27645338 -0.2803495 -0.27525568 -0.27232647 -0.2611673 -0.24400067 -0.26273996 0.016219672 0.06358112 NA -1.0454743 0.76433825 -1.0733759 0.74327826 -1.195403 -0.7622614 -1.1325983 0.732386 -1.0175401 0.7646018 -1.0878415 -0.6927732 -0.9801334 0.79516053 -1.096515 0.7352906 -1.0500165 0.76453894 -1.2441411 0.69381607 A57M,M64I NA -0.09500112 0.744844505 FALSE
caggagcggatcaaggcggagaggaagcgcatgaggaaccgcatcgctgcctccaagtgccgaaaaaggaagctggagagaatcgcccggctggaggaaaaagtgaaaaccttgaaagctcagaactcggagctggcgtccacggccaacatgctcagggaacaggtgatgcagcttaaacagaaagtcattaactaagcga 8  False 2 0 1 0 0 0 1 0 0 0 0 0 0.5 -1.07978668826007 NA NA NA NA NA 0.890600269118596 NA NA NA NA NA -1.07978668826007 0.890600269118596 0.0603037202087167 0.0978418966775226 NA NA NA NA NA NA NA NA NA NA 0.0592328760276869 0.0987806279834092 QERIKAERKRMRNRIAASKCRKRKLERIARLEEKVKTLKAQNSELASTANMLREQVMQLKQKVINAAAACAAAAAAAAAAAAAAAAAAAAAAAAAAAAAAAAAAAAAAAAAAAAAA ATF5 AAAACAAAAAAAAAAAAAAAAAAAAAAAAAAAAAAAAAAAAAAAAAAAAAA False 3 1 1 -1.4398998 -1.4437052 -1.4275197 -1.4365463 -1.4398917 -1.4445089 -1.43304 -1.4322151 -1.4371179 -1.4316113 -1.4366055 0.0055203633 0.021639824 NA 3.6776316 -1.0506134 4.426508 -0.897829 3.4780107 1.0383021 4.7958107 -0.8133512 3.6102822 1.0885619 4.2038774 -0.930547 3.7751489 -0.9879068 4.792008 -0.76722527 3.9873805 0.970585 4.765988 -0.7636189 A57M,M64I NA 5.148567 0.9308540464 FALSE
caggagcggatcaaggcggagaggaagcgcatgaggaaccgcatcgctgcctccaagtgccgaaaaaggaagctggagagaatcgcccggctggaggaaaaagtgaaaaccttgaaagctcagaactcggagctggcgtccacggccaacatgctcagggaacaggtgatgcagcttaaacagaaagtcattaactaatgga 6  False 0 0 0 3 0 0 0 0 0 3 0 0 0.5 NA NA NA -0.706716604347605 NA NA NA NA NA 0.684515163485896 NA NA -0.706716604347605 0.684515163485896 NA NA NA NA NA NA 0.101023374173411 0.080148790147398 NA NA NA NA 0.100611818352921 0.0759227681125915 QERIKAERKRMRNRIAASKCRKRKLERIARLEEKVKTLKAQNSELASTANMLREQVMQLKQKVINAAAAACAAAAAAAAAAAAAAAAAAAAAAAAAAAAAAAAAAAAAAAAAAAAA ATF6 AAAAACAAAAAAAAAAAAAAAAAAAAAAAAAAAAAAAAAAAAAAAAAAAAA False 3 1 1 -1.4371412 -1.4469815 -1.4355265 -1.4383527 -1.444957 -1.443969 -1.4433386 -1.4441253 -1.4361482 -1.4429771 -1.4413517 0.0041306266 0.016192056 NA 4.6845922 -0.80877334 4.2419415 -0.9626138 4.8913074 0.77843356 4.8316946 -0.8186387 4.051876 1.0109104 4.701727 -0.8286521 4.2559204 -0.9457034 4.3325987 -0.9251499 5.3191805 0.72244847 4.63367 -0.8499236 A57M,M64I NA 5.591754 0.86512472328 FALSE
caggagcggatcaaggcggagaggaagcgcatgaggaaccgcatcgctgcctccaagtgccgaaaaaggaagctggagagaatcgcccggctggaggaaaaagtgaaaaccttgaaagctcagaactcggagctggcgtccacggccaacatgctcagggaacaggtgatgcagcttaaacagaaagtcattaactaaacaa 7  False 5 0 0 0 0 0 1 0 0 0 0 0 0.833333333333333 -1.34386812403224 NA NA NA NA NA 0.728246209722672 NA NA NA NA NA -1.34386812403224 0.728246209722672 0.0312915702586119 0.0800055792460072 NA NA NA NA NA NA NA NA NA NA 0.029942372791985 0.0807731823325597 QERIKAERKRMRNRIAASKCRKRKLERIARLEEKVKTLKAQNSELASTANMLREQVMQLKQKVINAAAAAACAAAAAAAAAAAAAAAAAAAAAAAAAAAAAAAAAAAAAAAAAAAA ATF6B AAAAAACAAAAAAAAAAAAAAAAAAAAAAAAAAAAAAAAAAAAAAAAAAAA False 3 1 1 -1.441478 -1.4428337 -1.4313459 -1.4450768 -1.450052 -1.4487911 -1.4425428 -1.4325786 -1.437918 -1.4332248 -1.4405843 0.0066464506 0.026054086 NA 2.9140615 -1.3415048 2.791088 -1.4141649 2.978022 1.2426001 3.0970895 -1.3525879 2.6165352 1.6416059 3.0417328 -1.3303667 3.1935487 -1.2521416 3.6862164 -0.99974144 3.4551625 1.1267554 3.087729 -1.1908362 A57M,M64I NA 4.083421 1.2892304913 FALSE
caggagcggatcaaggcggagaggaagcgcatgaggaaccgcatcgctgcctccaagtgccgaaaaaggaagctggagagaatcgcccggctggaggaaaaagtgaaaaccttgaaagctcagaactcggagctggcgtccacggccaacatgctcagggaacaggtgatgcagcttaaacagaaagtcattaactaactaa 7  False 0 0 0 0 3 7 0 0 0 0 0 2 1.66666666666667 NA NA NA NA NA -1.17272772879481 NA NA NA NA NA 0.592642230178567 -1.17272772879481 0.592642230178567 NA NA NA NA NA NA NA NA NA NA 0.0484044003392885 0.0620354522215901 0.0489243519144629 0.0657327127516636 QERIKAERKRMRNRIAASKCRKRKLERIARLEEKVKTLKAQNSELASTANMLREQVMQLKQKVINAAAAAAAACAAAAAAAAAAAAAAAAAAAAAAAAAAAAAAAAAAAAAAAAAA BACH1 AAAAAAAACAAAAAAAAAAAAAAAAAAAAAAAAAAAAAAAAAAAAAAAAAA False 3 1 1 -1.4112589 -1.4251051 -1.3955034 -1.4001867 -1.4074297 -1.405304 -1.4013238 -1.4042851 -1.4109471 -1.4001037 -1.4061447 0.00832 0.032614402 NA 4.4208755 -0.7384144 3.4256387 -1.0239766 3.8275557 0.80029154 4.0399904 -0.78227496 3.8842075 0.8330188 3.7273493 -0.83999205 3.5325336 -0.88822186 3.9290905 -0.804006 3.2821312 1.0074649 4.588457 -0.67314315 A57M,M64I NA 4.8630857 0.83908040332 FALSE
caggagcggatcaaggcggagaggaagcgcatgaggaaccgcatcgctgcctccaagtgccgaaaaaggaagctggagagaatcgcccggctggaggaaaaagtgaaaaccttgaaagctcagaactcggagctggcgtccacggccaacatgctcagggaacaggtgatgcagcttaaacagaaagtcattaactaatcta 7  False 1 11 0 0 9 5 1 0 0 0 2 0 4.33333333333333 -0.88001679397193 NA NA NA -1.18649058414889 NA 1.10960022905485 NA NA NA 0.556356671129296 NA -1.12492059805714 0.49734115179036 0.0822505644147753 0.121901367795436 NA NA NA NA NA NA 0.0494896786414072 0.0610760051275541 NA NA 0.0542268636698486 0.0551624258371987 QERIKAERKRMRNRIAASKCRKRKLERIARLEEKVKTLKAQNSELASTANMLREQVMQLKQKVINAAAAAAAAACAAAAAAAAAAAAAAAAAAAAAAAAAAAAAAAAAAAAAAAAA BACH2 AAAAAAAAACAAAAAAAAAAAAAAAAAAAAAAAAAAAAAAAAAAAAAAAAA False 3 1 1 -1.4593335 -1.4565253 -1.4495106 -1.4585539 -1.4480596 -1.4531101 -1.450994 -1.4548367 -1.4511205 -1.4491091 -1.4531152 0.004026579 0.015784191 NA 3.249871 -1.4289539 3.0444336 -1.4744207 4.3635445 0.9799395 3.6404688 1.3531338 3.8364766 1.0980812 4.5234256 -0.92915154 4.0575476 1.0637416 3.9440427 -1.1251874 4.1454706 1.0549943 5.401959 0.7671454 A57M,M64I NA 5.0180264 1.12747493771 FALSE
caggagcggatcaaggcggagaggaagcgcatgaggaaccgcatcgctgcctccaagtgccgaaaaaggaagctggagagaatcgcccggctggaggaaaaagtgaaaaccttgaaagctcagaactcggagctggcgtccacggccaacatgctcagggaacaggtgatgcagcttaaacagaaagtcattaactaaacta 8  False 4 4 5 7 9 1 119 21 72 267 74 2 5 0.097820433163801 -0.370173753033455 0.0552377464989965 0.288453072628553 -0.133922321163494 -0.591795531375697 0.472800108323998 0.520047589725994 0.354843585830132 0.408889575449266 0.410135832729567 1.21329248754697 0.00120765194585298 0.186603676417591 0.189676367283143 0.0519421124738038 0.138083963347401 0.0593184029546488 0.187133007829987 0.0397453584588043 0.217546206472449 0.0478762290805222 0.165039051846023 0.0450240996875964 0.109214092497267 0.12700267431053 0.179130998086117 0.0206970837307124 QERIKAERKRMRNRIAASKCRKRKLERIARLEEKVKTLKAQNSELASTANMLREQVMQLKQKVINAAAAAAAAAACAAAAAAAAAAAAAAAAAAAAAAAAAAAAAAAAAAAAAAAA BATF AAAAAAAAAACAAAAAAAAAAAAAAAAAAAAAAAAAAAAAAAAAAAAAAAA False 3 1 1 -0.108320236 -0.104305744 -0.08227515 -0.10732198 -0.11063671 -0.12029493 -0.099589944 -0.10467732 -0.104495406 -0.09952307 -0.10414405 0.0097258035 0.03812515 NA -1.8415608 -0.67549956 -1.8902372 -0.6851399 -1.9216208 -0.7120695 -1.8250964 -0.7008822 -1.6185888 -0.78256917 -1.7387593 -0.69739187 -1.7131813 -0.75939703 -1.9297497 -0.67931414 -1.8098909 -0.6988256 -2.0338335 -0.6390232 A57M,M64I NA -0.834949 0.70301121 FALSE
caggagcggatcaaggcggagaggaagcgcatgaggaaccgcatcgctgcctccaagtgccgaaaaaggaagctggagagaatcgcccggctggaggaaaaagtgaaaaccttgaaagctcagaactcggagctggcgtccacggccaacatgctcagggaacaggtgatgcagcttaaacagaaagtcattaactaagcaa 7  False 8 0 0 0 0 0 1 0 0 0 0 0 1.33333333333333 -1.47932647683635 NA NA NA NA NA 0.681642111104331 NA NA NA NA NA -1.47932647683635 0.681642111104331 0.0164100317965995 0.0748856241327243 NA NA NA NA NA NA NA NA NA NA 0.0149180553517596 0.0756041044782754 QERIKAERKRMRNRIAASKCRKRKLERIARLEEKVKTLKAQNSELASTANMLREQVMQLKQKVINAAAAAAAAAAAAAAACAAAAAAAAAAAAAAAAAAAAAAAAAAAAAAAAAAA CEBPD AAAAAAAAAAAAAAACAAAAAAAAAAAAAAAAAAAAAAAAAAAAAAAAAAA False 3 1 1 -1.3692849 -1.3706084 -1.3678916 -1.3793018 -1.3793392 -1.3711998 -1.3697743 -1.3819253 -1.3800147 -1.3754823 -1.3744824 0.0052938163 0.020751761 NA 4.718478 -0.5807748 5.309852 -0.5172576 4.051936 0.67700124 4.4348383 -0.6515945 3.9439328 0.72635317 4.5792065 -0.59629536 4.291285 -0.6427585 4.429811 -0.6481863 4.3794923 0.65842545 4.7630134 -0.5866899 A57M,M64I NA 5.4874873 0.628533684 FALSE
caggagcggatcaaggcggagaggaagcgcatgaggaaccgcatcgctgcctccaagtgccgaaaaaggaagctggagagaatcgcccggctggaggaaaaagtgaaaaccttgaaagctcagaactcggagctggcgtccacggccaacatgctcagggaacaggtgatgcagcttaaacagaaagtcattaactaaacga 8  False 2 12 0 0 5 12 0 0 0 0 2 0 5.16666666666667 NA NA NA NA -1.01515310048149 NA NA NA NA NA 0.6631071271473 NA -1.01515310048149 0.6631071271473 NA NA NA NA NA NA NA NA 0.0682988519182751 0.072794910889734 NA NA 0.0664016885813899 0.0735483029942383 QERIKAERKRMRNRIAASKCRKRKLERIARLEEKVKTLKAQNSELASTANMLREQVMQLKQKVINAAAAAAAAAAAAAAAAAAACAAAAAAAAAAAAAAAAAAAAAAAAAAAAAAA CREB3L2 AAAAAAAAAAAAAAAAAAACAAAAAAAAAAAAAAAAAAAAAAAAAAAAAAA False 3 1 1 -1.45464 -1.4558322 -1.4526422 -1.4558269 -1.4529899 -1.4555914 -1.4503589 -1.4573349 -1.4525454 -1.4619544 -1.4549716 0.003211561 0.012589319 NA 3.1159961 -1.4103714 3.1781454 -1.4012223 3.959413 1.1158556 3.1880724 -1.4830081 3.0278015 -1.4633096 3.7671905 -1.1427094 3.2200603 -1.3318439 3.5182652 -1.2990365 2.7114403 -1.6381353 2.5854163 -1.851001 A57M,M64I NA 4.2244825 1.413649329 FALSE
caggagcggatcaaggcggagaggaagcgcatgaggaaccgcatcgctgcctccaagtgccgaaaaaggaagctggagagaatcgcccggctggaggaaaaagtgaaaaccttgaaagctcagaactcggagctggcgtccacggccaacatgctcagggaacaggtgatgcagcttaaacagaaagtcattaactaactta 8  False 0 7 0 0 0 0 0 1 0 0 0 0 1.16666666666667 NA -1.35760098046899 NA NA NA NA NA 0.65116233964747 NA NA NA NA -1.35760098046899 0.65116233964747 NA NA 0.0254546437955618 0.0742737988122433 NA NA NA NA NA NA NA NA 0.0284191976595874 0.072223450923927 QERIKAERKRMRNRIAASKCRKRKLERIARLEEKVKTLKAQNSELASTANMLREQVMQLKQKVINAAAAAAAAAAAAAAAAAAAAACAAAAAAAAAAAAAAAAAAAAAAAAAAAAA CREB3L4 AAAAAAAAAAAAAAAAAAAAACAAAAAAAAAAAAAAAAAAAAAAAAAAAAA False 3 1 1 -1.4266835 -1.4342078 -1.4287863 -1.4364066 -1.4384825 -1.448616 -1.4334997 -1.4506527 -1.4303604 -1.4301511 -1.4357847 0.008124331 0.031847376 NA 4.0213423 -0.88155377 3.7399917 -0.9921008 3.3045435 -1.1014967 3.6516187 -1.0670782 3.3990219 -1.1439098 4.14788 -0.9741724 3.3975167 -1.101111 2.9175558 -1.4560816 3.9619284 -0.93224 3.831283 -0.9413313 A57M,M64I NA 4.6345716 1.0591075815 FALSE
caggagcggatcaaggcggagaggaagcgcatgaggaaccgcatcgctgcctccaagtgccgaaaaaggaagctggagagaatcgcccggctggaggaaaaagtgaaaaccttgaaagctcagaactcggagctggcgtccacggccaacatgctcagggaacaggtgatgcagcttaaacagaaagtcattaactaacgta 7  False 11 10 16 0 12 17 15 49 19 0 1 22 11 -0.79062796144411 -0.389075758322868 -0.650159067728161 NA -1.47239842478762 -0.721755428976744 0.323671124359818 0.330714699177668 0.228422624319042 NA 0.643505212644248 0.306963795869383 -0.683553429962854 0.140190843665126 0.092070876870965 0.0355587100130257 0.135927936113433 0.0377224472844544 0.108122845728373 0.0255851858289112 NA NA 0.0181031425450318 0.0706430419667494 0.0956104027704593 0.0321317599771373 0.103180954014736 0.0155492200653277 QERIKAERKRMRNRIAASKCRKRKLERIARLEEKVKTLKAQNSELASTANMLREQVMQLKQKVINAAAAAAAAAAAAAAAAAAAAAACAAAAAAAAAAAAAAAAAAAAAAAAAAAA CREB5 AAAAAAAAAAAAAAAAAAAAAACAAAAAAAAAAAAAAAAAAAAAAAAAAAA False 3 1 1 -0.52569485 -0.53227603 -0.4750923 -0.5266198 -0.54149246 -0.5506481 -0.53751534 -0.5430761 -0.52421606 -0.515684 -0.5272316 0.021075625 0.08261645 NA -0.16031194 -0.98478824 -0.16799974 -0.95613354 -0.30319077 -0.9569807 -0.18568283 0.90230715 -0.13375276 1.0044166 -0.11275983 -0.9460633 -0.14084202 1.0117706 -0.15239125 0.93872803 -0.16742128 0.9737135 -0.21533799 -0.8997804 A57M,M64I NA 0.82333374 0.957468196115 FALSE
caggagcggatcaaggcggagaggaagcgcatgaggaaccgcatcgctgcctccaagtgccgaaaaaggaagctggagagaatcgcccggctggaggaaaaagtgaaaaccttgaaagctcagaactcggagctggcgtccacggccaacatgctcagggaacaggtgatgcagcttaaacagaaagtcattaactaattca 7  False 0 0 27 0 0 1 0 0 2 0 0 0 4.66666666666667 NA NA -1.43446977166978 NA NA NA NA NA 0.379752694929744 NA NA NA -1.43446977166978 0.379752694929744 NA NA NA NA 0.0202736881951729 0.0425353806251553 NA NA NA NA NA NA 0.0198933216516512 0.0421201418686713 QERIKAERKRMRNRIAASKCRKRKLERIARLEEKVKTLKAQNSELASTANMLREQVMQLKQKVINAAAAAAAAAAAAAAAAAAAAAAACAAAAAAAAAAAAAAAAAAAAAAAAAAA CREBL2 AAAAAAAAAAAAAAAAAAAAAAACAAAAAAAAAAAAAAAAAAAAAAAAAAA False 3 1 1 -1.4609133 -1.4591095 -1.4622159 -1.4559622 -1.4567496 -1.4529933 -1.4616978 -1.4491595 -1.4684547 -1.4616692 -1.4588925 0.0054252776 0.021267088 NA 3.2753055 -1.4483044 3.3572655 -1.3800317 3.011654 -1.6737366 4.133191 -1.1460648 3.7427824 1.238321 4.342664 -0.9667789 2.882148 -1.716472 3.875761 -1.0806121 2.346959 2.5395837 3.2692862 -1.4578056 A57M,M64I NA 4.4210043 1.4647710606 FALSE
caggagcggatcaaggcggagaggaagcgcatgaggaaccgcatcgctgcctccaagtgccgaaaaaggaagctggagagaatcgcccggctggaggaaaaagtgaaaaccttgaaagctcagaactcggagctggcgtccacggccaacatgctcagggaacaggtgatgcagcttaaacagaaagtcattaactaaagta 7  False 0 6 0 1 0 3 0 0 0 0 0 2 1.66666666666667 NA NA NA NA NA -0.919775346516411 NA NA NA NA NA 0.774792517861899 -0.919775346516411 0.774792517861899 NA NA NA NA NA NA NA NA NA NA 0.0748824584763886 0.0811022262267492 0.0769804799415608 0.0859358503753759 QERIKAERKRMRNRIAASKCRKRKLERIARLEEKVKTLKAQNSELASTANMLREQVMQLKQKVINAAAAAAAAAAAAAAAAAAAAAAAACAAAAAAAAAAAAAAAAAAAAAAAAAA CREBRF AAAAAAAAAAAAAAAAAAAAAAAACAAAAAAAAAAAAAAAAAAAAAAAAAA False 3 1 1 -1.4391973 -1.4362694 -1.4523371 -1.4548972 -1.4576524 -1.4600208 -1.4487466 -1.4473846 -1.4508505 -1.459462 -1.4506819 0.0080806 0.031675953 NA 3.873912 -0.9923183 3.9489632 -0.9527363 2.8824859 1.5276351 2.9752128 -1.5690782 2.4955688 1.8795495 2.8840609 -1.5659552 3.1574426 -1.3370934 3.8571486 -1.0684423 3.399809 1.2827213 2.748991 -1.6826745 A57M,M64I NA 4.2196627 1.38582041304 FALSE
caggagcggatcaaggcggagaggaagcgcatgaggaaccgcatcgctgcctccaagtgccgaaaaaggaagctggagagaatcgcccggctggaggaaaaagtgaaaaccttgaaagctcagaactcggagctggcgtccacggccaacatgctcagggaacaggtgatgcagcttaaacagaaagtcattaactaaaata 8  False 0 1 0 3 1 0 1 53 0 33 1 0 0.833333333333333 NA 0.263263324356873 NA -0.0513771850847966 -0.748057983015324 NA NA 1.01502824452195 NA 0.627398260647825 1.32535385775314 NA -0.0737338523816936 0.495051489111091 NA NA 0.210335958252044 0.115777585760231 NA NA 0.177756022902959 0.0734610629740142 0.0976201553382483 0.145495368731082 NA NA 0.170818886450643 0.0549084686746299 QERIKAERKRMRNRIAASKCRKRKLERIARLEEKVKTLKAQNSELASTANMLREQVMQLKQKVINAAAAAAAAAAAAAAAAAAAAAAAAAAAACAAAAAAAAAAAAAAAAAAAAAA DDIT3 AAAAAAAAAAAAAAAAAAAAAAAAAAAACAAAAAAAAAAAAAAAAAAAAAA False 3 1 1 -0.11950278 -0.12771273 -0.08337152 -0.119686246 -0.13575876 -0.13849914 -0.11711848 -0.13837183 -0.11159539 -0.10791516 -0.1199532 0.016847419 0.06604188 NA -1.1701405 1.0321794 -1.1897353 1.0232692 -1.2657088 -1.0780103 -1.2562761 0.9854592 -1.0815914 1.0953186 -1.1934175 0.96784955 -1.1540598 -1.0765232 -1.1639628 1.0298731 -1.1971085 1.0369854 -1.3500085 0.9418044 A57M,M64I NA -0.20489812 1.026727244 FALSE
caggagcggatcaaggcggagaggaagcgcatgaggaaccgcatcgctgcctccaagtgccgaaaaaggaagctggagagaatcgcccggctggaggaaaaagtgaaaaccttgaaagctcagaactcggagctggcgtccacggccaacatgctcagggaacaggtgatgcagcttaaacagaaagtcattaactaataaa 6  False 8 0 0 0 8 0 13 0 0 0 13 0 2.66666666666667 -0.74009002552367 NA NA NA -0.606534378578423 NA 0.371828004339552 NA NA NA 0.454941592943604 NA -0.686603974054947 0.287902068501147 0.0976230057845534 0.0408492546475475 NA NA NA NA NA NA 0.113156405443263 0.0499428091820324 NA NA 0.102842603947308 0.0319325606676621 QERIKAERKRMRNRIAASKCRKRKLERIARLEEKVKTLKAQNSELASTANMLREQVMQLKQKVINAAAAAAAAAAAAAAAAAAAAAAAAAAAAAAAAAACAAAAAAAAAAAAAAAA JUN AAAAAAAAAAAAAAAAAAAAAAAAAAAAAAAAAACAAAAAAAAAAAAAAAA False 3 1 1 -0.4802633 -0.4783044 -0.4367559 -0.4969738 -0.500194 -0.5004923 -0.5047902 -0.49255723 -0.4909712 -0.47178578 -0.48530883 0.02018548 0.07912708 NA -0.2547018 1.0293243 -0.30080956 0.9500027 -0.38751793 0.9819408 -0.2468676 0.9570651 -0.21563464 1.065266 -0.23574972 -0.9386105 -0.20293736 -1.0741053 -0.27866775 -0.93448806 -0.24012232 0.9977446 -0.3148666 -0.93846214 A57M,M64I NA 0.7295153 0.986700946827 FALSE
caggagcggatcaaggcggagaggaagcgcatgaggaaccgcatcgctgcctccaagtgccgaaaaaggaagctggagagaatcgcccggctggaggaaaaagtgaaaaccttgaaagctcagaactcggagctggcgtccacggccaacatgctcagggaacaggtgatgcagcttaaacagaaagtcattaactaaatga 8  False 0 0 15 1 0 9 4 1 5 0 0 2 4.16666666666667 NA NA -1.00929513863128 NA NA -1.24775516165713 NA NA 0.300127116532527 NA NA 0.556517481786271 -1.06302259817356 0.264161287979392 NA NA NA NA 0.0678966941406586 0.0336166702911829 NA NA NA NA 0.0405508244555102 0.0582540559781398 0.0610922594163246 0.02929936001629 QERIKAERKRMRNRIAASKCRKRKLERIARLEEKVKTLKAQNSELASTANMLREQVMQLKQKVINAAAAAAAAAAAAAAAAAAAAAAAAAAAAAAAAAAAACAAAAAAAAAAAAAA JUND AAAAAAAAAAAAAAAAAAAAAAAAAAAAAAAAAAAACAAAAAAAAAAAAAA False 3 1 1 -0.97849464 -0.99131346 -0.93439764 -0.99848557 -1.0012801 -0.9986696 -0.9815923 -0.9924995 -0.98187685 -0.9670317 -0.98256415 0.020049028 0.07859219 NA 0.7991011 1.166961 0.85658026 -1.1179429 0.7005279 -1.1497931 0.88782096 1.1139513 0.82725155 1.2002418 0.90155363 -1.0891576 0.8074349 1.1598262 0.85958195 -1.1137667 0.83130157 1.1369699 0.8528472 -1.0457929 A57M,M64I NA 1.829703 1.129440319 FALSE
caggagcggatcaaggcggagaggaagcgcatgaggaaccgcatcgctgcctccaagtgccgaaaaaggaagctggagagaatcgcccggctggaggaaaaagtgaaaaccttgaaagctcagaactcggagctggcgtccacggccaacatgctcagggaacaggtgatgcagcttaaacagaaagtcattaactaaggaa 6  False 0 8 0 1 7 0 1 0 0 0 2 0 2.66666666666667 NA NA NA NA -1.11323342415849 NA NA NA NA NA 0.596678306481473 NA -1.11323342415849 0.596678306481473 NA NA NA NA NA NA NA NA 0.0575317403463963 0.0655024540861369 NA NA 0.0555231426146141 0.0661803727913182 QERIKAERKRMRNRIAASKCRKRKLERIARLEEKVKTLKAQNSELASTANMLREQVMQLKQKVINAAAAAAAAAAAAAAAAAAAAAAAAAAAAAAAAAAAAACAAAAAAAAAAAAA MAF AAAAAAAAAAAAAAAAAAAAAAAAAAAAAAAAAAAAACAAAAAAAAAAAAA False 3 1 1 -1.3776582 -1.3717959 -1.3877358 -1.385724 -1.3919399 -1.4049346 -1.3941838 -1.3960433 -1.3787254 -1.387505 -1.3876245 0.009802875 0.03842727 NA 3.7438614 -0.7551122 4.435854 -0.62189204 3.7248998 0.7955859 3.733916 -0.79437155 3.112776 0.96886873 3.4755807 -0.8993408 3.2337675 -0.9399967 3.7207966 -0.8181215 3.285163 0.8733263 3.462191 -0.8458315 A57M,M64I NA 4.5901833 0.8312447145 FALSE
caggagcggatcaaggcggagaggaagcgcatgaggaaccgcatcgctgcctccaagtgccgaaaaaggaagctggagagaatcgcccggctggaggaaaaagtgaaaaccttgaaagctcagaactcggagctggcgtccacggccaacatgctcagggaacaggtgatgcagcttaaacagaaagtcattaactaaggga 7  False 8 0 0 23 15 1 1 0 0 0 1 1 7.83333333333333 -1.47932647683635 NA NA NA -1.53744388577158 -0.79872775531884 0.681642111104331 NA NA NA 0.62425197183883 1.27824102193363 -1.42915922614035 0.433132076587705 0.0164100317965995 0.0748856241327243 NA NA NA NA NA NA 0.010962548902977 0.0685294499219792 0.0875532431047687 0.133801230836939 0.0204823390150191 0.0480406979524438 QERIKAERKRMRNRIAASKCRKRKLERIARLEEKVKTLKAQNSELASTANMLREQVMQLKQKVINAAAAAAAAAAAAAAAAAAAAAAAAAAAAAAAAAAAAAACAAAAAAAAAAAA MAFA AAAAAAAAAAAAAAAAAAAAAAAAAAAAAAAAAAAAAACAAAAAAAAAAAA False 3 1 1 -1.4015784 -1.4098308 -1.4085041 -1.4222056 -1.4068372 -1.4093744 -1.4043151 -1.4040639 -1.4143564 -1.4158223 -1.4096887 0.0062540886 0.024516027 NA 4.013631 -0.77725476 3.8803043 -0.8339526 3.3766632 0.96350724 3.495486 -1.0142202 4.2712965 0.7553548 4.8598523 -0.6564199 3.7194037 -0.8553705 4.699105 -0.6715672 3.8235335 0.88012344 3.9982886 -0.8324824 A57M,M64I NA 5.0110598 0.8240253213 FALSE
caggagcggatcaaggcggagaggaagcgcatgaggaaccgcatcgctgcctccaagtgccgaaaaaggaagctggagagaatcgcccggctggaggaaaaagtgaaaaccttgaaagctcagaactcggagctggcgtccacggccaacatgctcagggaacaggtgatgcagcttaaacagaaagtcattaactaacgaa 6  False 0 0 0 0 16 0 0 0 0 0 43 0 2.66666666666667 NA NA NA NA -0.459881679275088 NA NA NA NA NA 0.31599084324846 NA -0.459881679275088 0.31599084324846 NA NA NA NA NA NA NA NA 0.129255719928769 0.0346890032311986 NA NA 0.127989430680651 0.0350480176297065 QERIKAERKRMRNRIAASKCRKRKLERIARLEEKVKTLKAQNSELASTANMLREQVMQLKQKVINAAAAAAAAAAAAAAAAAAAAAAAAAAAAAAAAAAAAAAACAAAAAAAAAAA MAFB AAAAAAAAAAAAAAAAAAAAAAAAAAAAAAAAAAAAAAACAAAAAAAAAAA False 3 1 1 -1.4180471 -1.4218786 -1.4202143 -1.410099 -1.424432 -1.4219698 -1.4245296 -1.4359881 -1.4164761 -1.4200873 -1.4213722 0.0066555957 0.026089936 NA 4.655281 -0.7258363 4.248372 -0.81074095 3.2574902 1.0619419 4.3296022 -0.7660837 4.1282816 0.85821474 5.2983775 -0.6411042 3.66055 -0.9659357 3.0070605 -1.2539537 4.3037424 0.7907691 4.9816566 -0.6832974 A57M,M64I NA 5.1843443 0.855787781 FALSE
caggagcggatcaaggcggagaggaagcgcatgaggaaccgcatcgctgcctccaagtgccgaaaaaggaagctggagagaatcgcccggctggaggaaaaagtgaaaaccttgaaagctcagaactcggagctggcgtccacggccaacatgctcagggaacaggtgatgcagcttaaacagaaagtcattaactaaggta 7  False 0 0 8 0 12 0 0 0 2 0 0 0 3.33333333333333 NA NA -1.09061749601036 NA NA NA NA NA 0.444223827469537 NA NA NA -1.09061749601036 0.444223827469537 NA NA NA NA 0.0587879308043137 0.0497566701604996 NA NA NA NA NA NA 0.058031580644967 0.0492709357544458 QERIKAERKRMRNRIAASKCRKRKLERIARLEEKVKTLKAQNSELASTANMLREQVMQLKQKVINAAAAAAAAAAAAAAAAAAAAAAAAAAAAAAAAAAAAAAAACAAAAAAAAAA MAFF AAAAAAAAAAAAAAAAAAAAAAAAAAAAAAAAAAAAAAAACAAAAAAAAAA False 3 1 1 -1.4247373 -1.4230484 -1.4217001 -1.4270076 -1.4219972 -1.4282125 -1.4154786 -1.4219996 -1.4232805 -1.4323528 -1.4239815 0.0045269574 0.017745674 NA 4.4153996 -0.7938768 4.7721496 -0.7264851 3.7539244 0.92928314 3.825927 -0.95437634 4.228133 0.82616395 4.2580276 -0.82578766 4.9131217 -0.6844116 3.8027992 -0.9091051 3.730413 0.947779 3.3452368 -1.0930471 A57M,M64I NA 5.101816 0.8690315817 FALSE
caggagcggatcaaggcggagaggaagcgcatgaggaaccgcatcgctgcctccaagtgccgaaaaaggaagctggagagaatcgcccggctggaggaaaaagtgaaaaccttgaaagctcagaactcggagctggcgtccacggccaacatgctcagggaacaggtgatgcagcttaaacagaaagtcattaactaagaca 8  False 0 3 1 3 0 0 0 0 0 1 0 0 1.16666666666667 NA NA NA -1.00696488767256 NA NA NA NA NA 0.795872074214303 NA NA -1.00696488767256 0.795872074214303 NA NA NA NA NA NA 0.065867780936031 0.0931873934472612 NA NA NA NA 0.0673098814389197 0.088273882247029 QERIKAERKRMRNRIAASKCRKRKLERIARLEEKVKTLKAQNSELASTANMLREQVMQLKQKVINAAAAAAAAAAAAAAAAAAAAAAAAAAAAAAAAAAAAAAAAAAACAAAAAAA NFE2 AAAAAAAAAAAAAAAAAAAAAAAAAAAAAAAAAAAAAAAAAAACAAAAAAA False 3 1 1 -1.4304762 -1.425529 -1.4177736 -1.4258255 -1.4279516 -1.4319075 -1.4216464 -1.4278858 -1.4277284 -1.4248512 -1.4261576 0.0041263276 0.016175205 NA 5.4170933 -0.6695577 4.4907246 -0.7830355 4.714173 0.72398317 4.341856 -0.8347189 3.7194731 0.9730894 4.250184 -0.8455619 4.30953 -0.80694354 4.313926 -0.829398 4.489571 0.8089843 5.0226736 -0.69585305 A57M,M64I NA 5.504224 0.797112533 FALSE
caggagcggatcaaggcggagaggaagcgcatgaggaaccgcatcgctgcctccaagtgccgaaaaaggaagctggagagaatcgcccggctggaggaaaaagtgaaaaccttgaaagctcagaactcggagctggcgtccacggccaacatgctcagggaacaggtgatgcagcttaaacagaaagtcattaactaagcta 8  False 0 0 10 0 20 0 0 0 0 0 2 0 5 NA NA NA NA -1.4192524134459 NA NA NA NA NA 0.469079047573737 NA -1.4192524134459 0.469079047573737 NA NA NA NA NA NA NA NA 0.0239374323624384 0.0514947978545648 NA NA 0.0215811497982682 0.0520277440956206 QERIKAERKRMRNRIAASKCRKRKLERIARLEEKVKTLKAQNSELASTANMLREQVMQLKQKVINAAAAAAAAAAAAAAAAAAAAAAAAAAAAAAAAAAAAAAAAAAAACAAAAAA NFE2L1 AAAAAAAAAAAAAAAAAAAAAAAAAAAAAAAAAAAAAAAAAAAACAAAAAA False 3 1 1 -1.4492337 -1.4552895 -1.4507579 -1.4588027 -1.4485356 -1.4581488 -1.4490243 -1.4499578 -1.4410694 -1.4345343 -1.4495354 0.007400562 0.029010205 NA 3.9094193 -1.0659208 3.6185694 -1.2232285 3.7595882 1.1517968 3.6614788 -1.3508756 3.7355 1.1328844 3.520503 -1.2559414 3.7739897 -1.1216257 4.056148 -1.0403564 4.184528 0.95331275 5.0857334 -0.7291968 A57M,M64I NA 4.927849 1.1025139082 FALSE
caggagcggatcaaggcggagaggaagcgcatgaggaaccgcatcgctgcctccaagtgccgaaaaaggaagctggagagaatcgcccggctggaggaaaaagtgaaaaccttgaaagctcagaactcggagctggcgtccacggccaacatgctcagggaacaggtgatgcagcttaaacagaaagtcattaactaagata 8  False 0 1 0 0 0 3 0 0 0 0 0 2 0.666666666666667 NA NA NA NA NA -0.919775346516411 NA NA NA NA NA 0.774792517861899 -0.919775346516411 0.774792517861899 NA NA NA NA NA NA NA NA NA NA 0.0748824584763886 0.0811022262267492 0.0769804799415608 0.0859358503753759 QERIKAERKRMRNRIAASKCRKRKLERIARLEEKVKTLKAQNSELASTANMLREQVMQLKQKVINAAAAAAAAAAAAAAAAAAAAAAAAAAAAAAAAAAAAAAAAAAAAAACAAAA NFE2L3 AAAAAAAAAAAAAAAAAAAAAAAAAAAAAAAAAAAAAAAAAAAAAACAAAA False 3 1 1 -1.4645057 -1.4469918 -1.454951 -1.4537307 -1.4617451 -1.4629078 -1.4488834 -1.4495147 -1.4519541 -1.4587232 -1.4553907 0.006264945 0.024558585 NA 2.8994765 -1.7296681 3.6757298 -1.1109936 3.5009875 1.2959714 3.1891658 -1.4418161 3.3128917 1.5064297 3.040594 -1.5399026 3.2855058 -1.2866514 3.5808067 -1.1735227 3.1666074 1.3935509 3.6439734 -1.2576071 A57M,M64I NA 4.3268766 1.373611335 FALSE
caggagcggatcaaggcggagaggaagcgcatgaggaaccgcatcgctgcctccaagtgccgaaaaaggaagctggagagaatcgcccggctggaggaaaaagtgaaaaccttgaaagctcagaactcggagctggcgtccacggccaacatgctcagggaacaggtgatgcagcttaaacagaaagtcattaactaaagaa 6  False 15 0 2 28 16 18 0 0 0 0 1 0 13.1666666666667 NA NA NA NA -1.55625660894414 NA NA NA NA NA 0.619345150748559 NA -1.55625660894414 0.619345150748559 NA NA NA NA NA NA NA NA 0.00889731622657475 0.0679907864249439 NA NA 0.00638537573784503 0.0686944581658048 QERIKAERKRMRNRIAASKCRKRKLERIARLEEKVKTLKAQNSELASTANMLREQVMQLKQKVINAAAAAAAAAAAAAAAAAAAAAAAAAAAAAAAAAAAAAAAAAAAAAAACAAA NFIL3 AAAAAAAAAAAAAAAAAAAAAAAAAAAAAAAAAAAAAAAAAAAAAAACAAA False 3 1 1 -1.4421934 -1.430984 -1.4396796 -1.4346343 -1.4373951 -1.442713 -1.4368826 -1.4349422 -1.4324446 -1.4311633 -1.4363034 0.0042550205 0.01667968 NA 2.6722915 -1.4708381 3.8796206 -0.9367253 3.2305074 1.2152969 4.0330324 -0.953555 3.5983908 1.0718675 3.6635623 -1.0536802 3.7523155 -1.0207493 3.5635943 -1.0505561 3.3954558 1.1028965 4.2091436 -0.8622173 A57M,M64I NA 4.5970945 1.0738381861 FALSE
caggagcggatcaaggcggagaggaagcgcatgaggaaccgcatcgctgcctccaagtgccgaaaaaggaagctggagagaatcgcccggctggaggaaaaagtgaaaaccttgaaagctcagaactcggagctggcgtccacggccaacatgctcagggaacaggtgatgcagcttaaacagaaagtcattaactaatgta 6  False 0 0 5 6 0 6 0 0 0 2 0 1 2.83333333333333 NA NA NA -1.00696488767256 NA -1.3336397944027 NA NA NA 0.563371026420236 NA 0.73768630995838 -1.12730633454213 0.447735417830673 NA NA NA NA NA NA 0.065867780936031 0.0659642161055064 NA NA 0.031560759691392 0.0772180946709714 0.0539622505135748 0.0496604226130527 QERIKAERKRMRNRIAASKCRKRKLERIARLEEKVKTLKAQNSELASTANMLREQVMQLKQKVINAAAAAAAAAAAAAAAAAAAAAAAAAAAAAAAAAAAAAAAAAAAAAAAAACA TEF AAAAAAAAAAAAAAAAAAAAAAAAAAAAAAAAAAAAAAAAAAAAAAAAACA False 3 1 1 -1.4318743 -1.4309824 -1.4218224 -1.4238578 -1.4252855 -1.4374007 -1.4355305 -1.4326063 -1.4285554 -1.4304142 -1.4298329 0.0050048167 0.019618882 NA 3.5076935 -1.0431294 4.259576 0.85316026 3.97997 0.87711656 4.705038 0.7610004 4.0677443 0.87542 3.7649016 0.98828524 3.921197 -0.9674684 4.436099 0.8308949 3.546154 1.0295444 4.4997635 0.8027884 A57M,M64I NA 5.0661163 0.9028807825 FALSE
caggagcggatcaaggcggagaggaagcgcatgaggaaccgcatcgctgcctccaagtgccgaaaaaggaagctggagagaatcgcccggctggaggaaaaagtgaaaaccttgaaagctcagaactcggagctggcgtccacggccaacatgctcagggaacaggtgatgcagcttaaacagaaagtcattaactaaagga 7  False 4 2 19 0 0 0 0 1 0 0 0 0 4.16666666666667 NA -1.01438099633834 NA NA NA NA NA 0.888606696204778 NA NA NA NA -1.01438099633834 0.888606696204778 NA NA 0.064603486561042 0.101357512495052 NA NA NA NA NA NA NA NA 0.0664873262515925 0.0985595115171492 QERIKAERKRMRNRIAASKCRKRKLERIARLEEKVKTLKAQNSELASTANMLREQVMQLKQKVINAAAAAAAAAAAAAAAAAAAAAAAAAAAAAAAAAAAAAAAAAAAAAAAAAAC XBP1 AAAAAAAAAAAAAAAAAAAAAAAAAAAAAAAAAAAAAAAAAAAAAAAAAAC False 3 1 1 -1.1480457 -1.1645827 -1.1051217 -1.1905857 -1.1810205 -1.1694963 -1.1514044 -1.172895 -1.1482812 -1.1462502 -1.1577682 0.023943933 0.09386022 NA 0.7727432 -1.9087291 0.8394805 -1.820936 0.6902542 -1.9104407 0.89249134 -1.8503463 0.8503164 1.8861272 0.91057336 -1.6982586 0.8005774 -1.856343 0.87573576 -1.7807348 0.7896911 1.8774891 0.83028364 -1.7586281 A57M,M64I NA 1.8225176 1.834803289 FALSE
caggagcggatcaaggaggagaggaagcgcatgaggaaccgcatcgctgcctccaagtgccgaaaaaggaagctggagagaatcgcccggctggaggaaaaagtgaaaaccttgaaagctcaggggtcggagctggcgtccacggccaacatgctcagggaacaggtggcacagcttaaacagaaagtcatgaactaacata 8  False 35 40 34 12 53 60 0 0 0 0 3 4 39 NA NA NA NA -1.58514121440933 -1.60718931497066 NA NA NA NA 0.35500196328594 0.324498834959817 -1.59715302438443 0.23951448211871 NA NA NA NA NA NA NA NA 0.00572640734195937 0.0389715857741642 0.00292667432032467 0.0339672587389629 0.00184936363506383 0.0265656678705277 QERIKEERKRMRNRIAASKCRKRKLERIARLEEKVKTLKAQGSELASTANMLREQVAQLKQKVMNCAAAAAAAAAAAAAAAAAAAAAAAAAAAAAAAAAAAAAAAAAAAAAAAAAA ATF1 CAAAAAAAAAAAAAAAAAAAAAAAAAAAAAAAAAAAAAAAAAAAAAAAAAA False 3 1 1 -1.4761221 -1.4759319 -1.4734336 -1.4711106 -1.4735457 -1.4790798 -1.4740319 -1.4751658 -1.4729655 -1.4764597 -1.4747846 0.0022420245 0.008788737 NA 3.0364146 -4.8720045 4.3805676 -2.91013 3.6840646 5.4176702 3.901641 -4.8732057 3.2711027 -4.474987 3.1133385 -5.486509 3.345028 -4.648676 3.4512482 -4.6186824 3.8342888 -3.4299583 3.8688998 -3.374235 A6E,N42G NA 3.2070172 4.410605744 FALSE
caggagcggatcaaggaggagaggaagcgcatgaggaaccgcatcgctgcctccaagtgccgaaaaaggaagctggagagaatcgcccggctggaggaaaaagtgaaaaccttgaaagctcaggggtcggagctggcgtccacggccaacatgctcagggaacaggtggcacagcttaaacagaaagtcatgaactaagtca 8  False 32 11 7 34 76 22 2 0 2 3 8 1 30.3333333333333 -1.67909637112448 NA -1.05287066131958 -1.37021477172411 -1.4043006213857 -1.72152785768583 0.453556651006938 NA 0.456200741260129 0.343129389992735 0.239049081916345 0.621028588252354 -1.40901233482725 0.161686459596535 -0.00553681240945902 0.0498280143449121 NA NA 0.0630158823169795 0.051098181606236 0.0233354306230727 0.0401764737129874 0.02557881778284 0.0262424514893014 -0.0090418335626786 0.065006824274339 0.0227169246589143 0.0179333990446313 QERIKEERKRMRNRIAASKCRKRKLERIARLEEKVKTLKAQGSELASTANMLREQVAQLKQKVMNACAAAAAAAAAAAAAAAAAAAAAAAAAAAAAAAAAAAAAAAAAAAAAAAAA ATF2 ACAAAAAAAAAAAAAAAAAAAAAAAAAAAAAAAAAAAAAAAAAAAAAAAAA False 3 1 1 -1.4588443 -1.4619981 -1.4629276 -1.4639055 -1.4574158 -1.4585891 -1.4592562 -1.4658598 -1.4617726 -1.4628655 -1.4613434 0.0027083217 0.010616621 NA 3.9079962 -1.180891 4.719636 -1.0219271 4.5078573 1.1328377 4.958465 -1.1061058 4.281322 1.0920987 4.2363925 -1.0487823 4.2845273 -1.1121647 4.0806313 -1.2805731 3.9540977 1.2766776 4.3057013 -1.1266428 A6E,N42G NA 3.9420204 1.1378701076 FALSE
caggagcggatcaaggaggagaggaagcgcatgaggaaccgcatcgctgcctccaagtgccgaaaaaggaagctggagagaatcgcccggctggaggaaaaagtgaaaaccttgaaagctcaggggtcggagctggcgtccacggccaacatgctcagggaacaggtggcacagcttaaacagaaagtcatgaactaacaaa 7  False 8 12 27 13 15 32 24 70 32 14 44 111 17.8333333333333 -0.563389002752201 -0.341308089359258 -0.65071064127422 -0.686463061173767 -0.434367602637827 -0.42740528941615 0.354669093304034 0.301028475487684 0.177948222640812 0.328356638380859 0.325267249530737 0.21534751821231 -0.533633992021192 0.104911845397567 0.117035489490547 0.0389641660630836 0.141376479461708 0.0343363352942573 0.108061065019407 0.0199316436266426 0.10339482928233 0.0384467557578581 0.132056617188362 0.0357073532700534 0.126421814933288 0.0225417292201275 0.119809217827696 0.0116362618905632 QERIKEERKRMRNRIAASKCRKRKLERIARLEEKVKTLKAQGSELASTANMLREQVAQLKQKVMNAACAAAAAAAAAAAAAAAAAAAAAAAAAAAAAAAAAAAAAAAAAAAAAAAA ATF3 AACAAAAAAAAAAAAAAAAAAAAAAAAAAAAAAAAAAAAAAAAAAAAAAAA False 3 1 1 -0.6249178 -0.73824525 -0.7894928 -0.82917416 -0.67419165 -0.58983916 -0.69795513 -0.66658133 -0.6793703 -0.6362972 -0.6926065 0.07427757 0.2911681 NA 0.08860397 0.76433825 0.42215788 0.74327826 0.57642984 -0.7622614 0.7370447 0.732386 0.22248349 0.7646018 -0.025483727 -0.6927732 0.2838371 0.79516053 0.19224268 0.7352906 0.2506007 0.76453894 0.11849637 0.69381607 A6E,N42G NA -0.09500112 0.744844505 FALSE
caggagcggatcaaggaggagaggaagcgcatgaggaaccgcatcgctgcctccaagtgccgaaaaaggaagctggagagaatcgcccggctggaggaaaaagtgaaaaccttgaaagctcaggggtcggagctggcgtccacggccaacatgctcagggaacaggtggcacagcttaaacagaaagtcatgaactaattaa 6  False 35 12 15 25 3 42 15 28 0 45 0 152 22 -1.12421399876093 -0.59234463686403 NA -0.546075822409766 NA -0.41474223248623 0.223941376583653 0.310710753186299 NA 0.230281083043937 NA 0.18936326811978 -0.654390624841006 0.113928428432871 0.0554229083850375 0.0246023382085934 0.11274239409064 0.0354407289332084 NA NA 0.119832547450279 0.0269632452052822 NA NA 0.12774733380986 0.019821800360783 0.106415536692939 0.0126363331519084 QERIKEERKRMRNRIAASKCRKRKLERIARLEEKVKTLKAQGSELASTANMLREQVAQLKQKVMNAAACAAAAAAAAAAAAAAAAAAAAAAAAAAAAAAAAAAAAAAAAAAAAAAA ATF4 AAACAAAAAAAAAAAAAAAAAAAAAAAAAAAAAAAAAAAAAAAAAAAAAAA False 3 1 1 -1.165525 -1.2765397 -1.326234 -1.2639834 -1.1348517 -1.1046898 -1.2080772 -1.2293049 -1.1899488 -1.1416243 -1.204078 0.07045136 0.27616933 NA 1.479857 -1.0418731 1.8831604 -1.0882503 2.0337996 -1.17256 2.2797024 0.8789332 1.6013519 0.88987327 1.4957929 -0.8762594 1.6541449 1.0387791 1.7494146 1.0314865 1.6825197 0.97990066 1.685982 -0.8558752 A6E,N42G NA 1.3729302 0.9853790727 FALSE
caggagcggatcaaggaggagaggaagcgcatgaggaaccgcatcgctgcctccaagtgccgaaaaaggaagctggagagaatcgcccggctggaggaaaaagtgaaaaccttgaaagctcaggggtcggagctggcgtccacggccaacatgctcagggaacaggtggcacagcttaaacagaaagtcatgaactaagcga 8  False 33 36 52 7 144 41 0 2 0 0 19 2 52.1666666666667 NA -1.61635551468681 NA NA -1.33844657170733 -1.70044568258236 NA 0.409879110488748 NA NA 0.164384442531288 0.443068903898272 -1.41124612830711 0.144258126941084 NA NA -0.00405978148071473 0.0467522102188282 NA NA NA NA 0.032808177085142 0.0180458787966934 -0.00683503458724258 0.0463787061046457 0.0224691642097241 0.0160003414158558 QERIKEERKRMRNRIAASKCRKRKLERIARLEEKVKTLKAQGSELASTANMLREQVAQLKQKVMNAAAACAAAAAAAAAAAAAAAAAAAAAAAAAAAAAAAAAAAAAAAAAAAAAA ATF5 AAAACAAAAAAAAAAAAAAAAAAAAAAAAAAAAAAAAAAAAAAAAAAAAAA False 3 1 1 -1.4649595 -1.467404 -1.4659745 -1.4634372 -1.464694 -1.4660555 -1.4620724 -1.4589351 -1.4626728 -1.4603521 -1.4636557 0.0026808358 0.010508876 NA 4.81171 -1.0506134 5.922042 -0.897829 5.2498436 1.0383021 6.665454 -0.8133512 4.8503056 1.0885619 5.2662354 -0.930547 5.0391192 -0.9879068 6.0807657 -0.76722527 5.2879977 0.970585 6.1286254 -0.7636189 A6E,N42G NA 5.148567 0.9308540464 FALSE
caggagcggatcaaggaggagaggaagcgcatgaggaaccgcatcgctgcctccaagtgccgaaaaaggaagctggagagaatcgcccggctggaggaaaaagtgaaaaccttgaaagctcaggggtcggagctggcgtccacggccaacatgctcagggaacaggtggcacagcttaaacagaaagtcatgaactaatgga 6  False 40 87 23 28 104 44 7 8 1 4 5 2 54.3333333333333 -1.38235281088792 -1.47830040566094 -1.585083677055 -1.23852949938339 -1.63273475239708 -1.72152785768583 0.271956153119659 0.218353671058412 0.517833702097291 0.323119940137778 0.271557501438034 0.440608043528431 -1.48057819858418 0.12261548724929 0.0270636187459461 0.0298772712708521 0.0116872554230795 0.0249061649402013 0.00340370971039422 0.0580015729007967 0.0387542494036404 0.0378335991019667 0.000501659763614937 0.0298111772733658 -0.0090418335626786 0.0461211129428299 0.0147792210569594 0.0135998553458372 QERIKEERKRMRNRIAASKCRKRKLERIARLEEKVKTLKAQGSELASTANMLREQVAQLKQKVMNAAAAACAAAAAAAAAAAAAAAAAAAAAAAAAAAAAAAAAAAAAAAAAAAAA ATF6 AAAAACAAAAAAAAAAAAAAAAAAAAAAAAAAAAAAAAAAAAAAAAAAAAA False 3 1 1 -1.4603349 -1.4689862 -1.4637322 -1.4639153 -1.4652879 -1.4643495 -1.4646293 -1.4656259 -1.458394 -1.4658067 -1.4641062 0.0029396163 0.011523296 NA 5.8186703 -0.80877334 5.7374754 -0.9626138 6.6631403 0.77843356 6.701338 -0.8186387 5.2918997 1.0109104 5.764085 -0.8286521 5.519891 -0.9457034 5.621356 -0.9251499 6.6197977 0.72244847 5.9963074 -0.8499236 A6E,N42G NA 5.591754 0.86512472328 FALSE
caggagcggatcaaggaggagaggaagcgcatgaggaaccgcatcgctgcctccaagtgccgaaaaaggaagctggagagaatcgcccggctggaggaaaaagtgaaaaccttgaaagctcaggggtcggagctggcgtccacggccaacatgctcagggaacaggtggcacagcttaaacagaaagtcatgaactaaacaa 7  False 39 25 48 27 77 37 1 6 4 0 8 4 42.1666666666667 -1.93588103650433 -1.21546683217365 -1.40117470382906 NA -1.40811108136342 -1.46286707791024 0.614482543682402 0.297282434041452 0.272766434631561 NA 0.238525064105746 0.344742442926683 -1.40034682591576 0.136851819649681 -0.0337473346489508 0.0675074324967543 0.0416669498397857 0.0339090490220346 0.0240030057285416 0.0305520520952892 NA NA 0.0251605111726847 0.0261849255960249 0.0180337571196333 0.0360862798125079 0.0236780566524181 0.0151788733446561 QERIKEERKRMRNRIAASKCRKRKLERIARLEEKVKTLKAQGSELASTANMLREQVAQLKQKVMNAAAAAACAAAAAAAAAAAAAAAAAAAAAAAAAAAAAAAAAAAAAAAAAAAA ATF6B AAAAAACAAAAAAAAAAAAAAAAAAAAAAAAAAAAAAAAAAAAAAAAAAAA False 3 1 1 -1.4684379 -1.4718757 -1.468676 -1.4690055 -1.4704418 -1.4716127 -1.4674696 -1.4632126 -1.464747 -1.467757 -1.4683236 0.0027586103 0.010813752 NA 4.0481396 -1.3415048 4.286622 -1.4141649 4.749855 1.2426001 4.9667325 -1.3525879 3.8565588 1.6416059 4.1040907 -1.3303667 4.457519 -1.2521416 4.9749737 -0.99974144 4.7557797 1.1267554 4.4503665 -1.1908362 A6E,N42G NA 4.083421 1.2892304913 FALSE
caggagcggatcaaggaggagaggaagcgcatgaggaaccgcatcgctgcctccaagtgccgaaaaaggaagctggagagaatcgcccggctggaggaaaaagtgaaaaccttgaaagctcaggggtcggagctggcgtccacggccaacatgctcagggaacaggtggcacagcttaaacagaaagtcatgaactaagaaa 7  False 25 22 46 2 12 6 2 8 4 0 0 0 18.8333333333333 -1.60794955980441 -1.10162789562378 -1.38914389445611 NA NA NA 0.461930084189705 0.287130106870698 0.273767342736266 NA NA NA -1.30750868981388 0.182093901191509 0.00227942030850714 0.0507479248959332 0.0546518074635878 0.0327510399360594 0.0253505539164527 0.0306641619177417 NA NA NA NA NA NA 0.0339751671552355 0.0201968835350205 QERIKEERKRMRNRIAASKCRKRKLERIARLEEKVKTLKAQGSELASTANMLREQVAQLKQKVMNAAAAAAACAAAAAAAAAAAAAAAAAAAAAAAAAAAAAAAAAAAAAAAAAAA ATF7 AAAAAAACAAAAAAAAAAAAAAAAAAAAAAAAAAAAAAAAAAAAAAAAAAA False 3 1 1 -1.3538835 -1.3819232 -1.3957709 -1.3984349 -1.3725078 -1.3501798 -1.3772601 -1.3748723 -1.3787719 -1.3710489 -1.3754653 0.015382213 0.060298275 NA 2.4675338 -1.0522074 2.8984518 -0.98917377 3.0300183 1.0121257 3.3689096 -0.9305495 2.5592635 1.0903684 2.5187178 -1.0083544 2.5677981 -1.1049584 2.6987545 -1.035341 2.6091826 1.0997854 2.7987857 -0.9821246 A6E,N42G NA 2.370099 1.0304988687 FALSE
caggagcggatcaaggaggagaggaagcgcatgaggaaccgcatcgctgcctccaagtgccgaaaaaggaagctggagagaatcgcccggctggaggaaaaagtgaaaaccttgaaagctcaggggtcggagctggcgtccacggccaacatgctcagggaacaggtggcacagcttaaacagaaagtcatgaactaactaa 7  False 41 25 18 71 61 52 11 0 0 3 7 6 44.6666666666667 -1.25920410282547 NA NA -1.57144920522259 -1.37913632713073 -1.44342038456374 0.234644942987363 NA NA 0.316299215486723 0.258979407805532 0.285801038922016 -1.38873638943168 0.134461141001922 0.0405928120193112 0.0257782386371764 NA NA NA NA -0.000226788654532351 0.0370349713171173 0.0283413164544719 0.0284303729241806 0.0200693603124759 0.0299165260119675 0.0249658242927699 0.0149137120300677 QERIKEERKRMRNRIAASKCRKRKLERIARLEEKVKTLKAQGSELASTANMLREQVAQLKQKVMNAAAAAAAACAAAAAAAAAAAAAAAAAAAAAAAAAAAAAAAAAAAAAAAAAA BACH1 AAAAAAAACAAAAAAAAAAAAAAAAAAAAAAAAAAAAAAAAAAAAAAAAAA False 3 1 1 -1.4474494 -1.4646889 -1.4538977 -1.4541516 -1.4494241 -1.4480896 -1.4496899 -1.4493378 -1.4557964 -1.445129 -1.4517655 0.0056309556 0.022073347 NA 5.554954 -0.7384144 4.9211726 -1.0239766 5.5993886 0.80029154 5.909633 -0.78227496 5.1242313 0.8330188 4.789707 -0.83999205 4.796504 -0.88822186 5.217848 -0.804006 4.5827484 1.0074649 5.9510946 -0.67314315 A6E,N42G NA 4.8630857 0.83908040332 FALSE
caggagcggatcaaggaggagaggaagcgcatgaggaaccgcatcgctgcctccaagtgccgaaaaaggaagctggagagaatcgcccggctggaggaaaaagtgaaaaccttgaaagctcaggggtcggagctggcgtccacggccaacatgctcagggaacaggtggcacagcttaaacagaaagtcatgaactaatcta 7  False 6 25 24 0 1 18 0 2 0 0 0 2 12.3333333333333 NA -1.51645409134788 NA NA NA -1.45468738560027 NA 0.424868042660645 NA NA NA 0.486891952062745 -1.4897531612556 0.320124247959099 NA NA 0.0073353158189074 0.0484618989780837 NA NA NA NA NA NA 0.0188899750630119 0.0509659300184604 0.0137615831717796 0.035506472816825 QERIKEERKRMRNRIAASKCRKRKLERIARLEEKVKTLKAQGSELASTANMLREQVAQLKQKVMNAAAAAAAAACAAAAAAAAAAAAAAAAAAAAAAAAAAAAAAAAAAAAAAAAA BACH2 AAAAAAAAACAAAAAAAAAAAAAAAAAAAAAAAAAAAAAAAAAAAAAAAAA False 3 1 1 -1.4727765 -1.4737756 -1.4691709 -1.4701035 -1.4669441 -1.4693117 -1.4679681 -1.4703548 -1.4673771 -1.466748 -1.4694531 0.0023849737 0.0093490975 NA 4.3839493 -1.4289539 4.5399675 -1.4744207 6.1353774 0.9799395 5.510112 1.3531338 5.0765 1.0980812 5.5857835 -0.92915154 5.321518 1.0637416 5.2328005 -1.1251874 5.446088 1.0549943 6.7645965 0.7671454 A6E,N42G NA 5.0180264 1.12747493771 FALSE
caggagcggatcaaggaggagaggaagcgcatgaggaaccgcatcgctgcctccaagtgccgaaaaaggaagctggagagaatcgcccggctggaggaaaaagtgaaaaccttgaaagctcaggggtcggagctggcgtccacggccaacatgctcagggaacaggtggcacagcttaaacagaaagtcatgaactaaacta 8  False 85 77 128 34 85 59 705 502 459 161 371 105 78 -0.270301394741761 -0.31084090701821 -0.337748205053089 -0.281726597971767 -0.318523762094848 -0.626642407116028 0.111154061370862 0.123312953389007 0.0838823073377464 0.191958291508071 0.139912108555325 0.166854663073807 -0.339351013701724 0.0498157811336006 0.149234275472052 0.0122114539654228 0.144851670260979 0.0140654963183485 0.143115395176312 0.00939549848615923 0.150784777065197 0.0224760905876564 0.144773781133996 0.0153593424919067 0.105566458925138 0.0174656883225245 0.141358048734605 0.00552530053548171 QERIKEERKRMRNRIAASKCRKRKLERIARLEEKVKTLKAQGSELASTANMLREQVAQLKQKVMNAAAAAAAAAACAAAAAAAAAAAAAAAAAAAAAAAAAAAAAAAAAAAAAAAA BATF AAAAAAAAAACAAAAAAAAAAAAAAAAAAAAAAAAAAAAAAAAAAAAAAAA False 3 1 1 -0.38849032 -0.48487854 -0.554314 -0.6130743 -0.4716307 -0.39349115 -0.45200622 -0.41872597 -0.44107258 -0.41523194 -0.46329156 0.071987405 0.28219062 NA -0.7074825 -0.67549956 -0.3947034 -0.6851399 -0.14978808 -0.7120695 0.044546545 -0.7008822 -0.3785652 -0.78256917 -0.6764015 -0.69739187 -0.4492107 -0.75939703 -0.64099205 -0.67931414 -0.50927365 -0.6988256 -0.67119604 -0.6390232 A6E,N42G NA -0.834949 0.70301121 FALSE
caggagcggatcaaggaggagaggaagcgcatgaggaaccgcatcgctgcctccaagtgccgaaaaaggaagctggagagaatcgcccggctggaggaaaaagtgaaaaccttgaaagctcaggggtcggagctggcgtccacggccaacatgctcagggaacaggtggcacagcttaaacagaaagtcatgaactaaccga 8  False 22 41 57 55 44 48 2 4 2 6 3 5 44.5 -1.57110708272415 -1.46208440629779 -1.64569334951236 -1.31222794958906 -1.53089313734119 -1.47395472172102 0.467073937007673 0.308919145844813 0.363922747170333 0.252114995769068 0.362875230302487 0.307515762197561 -1.46520804858902 0.133020632054427 0.00632695763902943 0.0513130317495816 0.0135369076540273 0.0352363720852615 -0.0033850649894587 0.0407622981369654 0.0301250152612691 0.0295197432676355 0.0116816802902429 0.0398359012782763 0.0168731462774628 0.0321895376362981 0.0164839960512715 0.0147539384667944 QERIKEERKRMRNRIAASKCRKRKLERIARLEEKVKTLKAQGSELASTANMLREQVAQLKQKVMNAAAAAAAAAAACAAAAAAAAAAAAAAAAAAAAAAAAAAAAAAAAAAAAAAA BATF2 AAAAAAAAAAACAAAAAAAAAAAAAAAAAAAAAAAAAAAAAAAAAAAAAAA False 3 1 1 -1.0324259 -1.1233076 -1.1462739 -1.1934807 -1.0643255 -0.9775908 -1.067529 -1.0555868 -1.0657233 -1.0428716 -1.0769114 0.061806835 0.2422828 NA 1.0129285 -1.0750997 1.360745 -1.0104672 1.4783605 0.99205846 1.7279521 -0.9628558 1.134532 1.0440123 0.96576184 -0.95512176 1.130286 -1.0567551 1.1603082 -0.9880196 1.1602604 1.0313388 1.1623224 -0.9569835 A6E,N42G NA 0.84770316 1.0072712329 FALSE
caggagcggatcaaggaggagaggaagcgcatgaggaaccgcatcgctgcctccaagtgccgaaaaaggaagctggagagaatcgcccggctggaggaaaaagtgaaaaccttgaaagctcaggggtcggagctggcgtccacggccaacatgctcagggaacaggtggcacagcttaaacagaaagtcatgaactaaaaca 8  False 49 48 47 84 62 38 827 551 521 498 999 674 54.6666666666667 -0.0655482076967982 -0.155845133718029 -0.0187189790790237 -0.22030581186297 0.0621903472524512 0.0597672581166038 0.140903035789802 0.152280819727012 0.122903399451739 0.124899688952359 0.159608154095454 0.193614954186571 -0.0736828975004362 0.0587496577730235 0.171728587304085 0.0154796947040438 0.162531017148697 0.0173696700172969 0.178849254971214 0.0137661771610926 0.157976439075214 0.0146243056301911 0.18656800793356 0.0175215449796735 0.177417116579329 0.020266850096402 0.170824538094084 0.00651619844486803 QERIKEERKRMRNRIAASKCRKRKLERIARLEEKVKTLKAQGSELASTANMLREQVAQLKQKVMNAAAAAAAAAAAACAAAAAAAAAAAAAAAAAAAAAAAAAAAAAAAAAAAAAA BATF3 AAAAAAAAAAAACAAAAAAAAAAAAAAAAAAAAAAAAAAAAAAAAAAAAAA False 3 1 1 0.035116553 -0.0037459135 -0.041588068 -0.051602602 0.018095732 0.047389746 0.01200676 0.02690661 0.0204072 0.03422129 0.009720731 0.032869432 0.12884818 NA -2.4591515 0.7303225 -2.1973095 0.76337874 -2.0005739 -0.7593894 -1.9096797 0.77395785 -2.197238 -0.8033745 -2.6929836 0.6925307 -2.371284 0.73090553 -2.4722126 0.7454422 -2.2552595 -0.7727252 -2.5080395 0.73079693 A6E,N42G NA -2.6880155 0.750282386 FALSE
caggagcggatcaaggaggagaggaagcgcatgaggaaccgcatcgctgcctccaagtgccgaaaaaggaagctggagagaatcgcccggctggaggaaaaagtgaaaaccttgaaagctcaggggtcggagctggcgtccacggccaacatgctcagggaacaggtggcacagcttaaacagaaagtcatgaactaaatca 8  False 73 57 101 72 33 44 11 1 8 1 2 3 63.3333333333333 -1.4254671030093 -1.93215559264086 -1.41552709344373 -1.87551989722293 -1.56522642551035 -1.60048026648825 0.213755604385678 0.54380912894863 0.194388382730766 0.514461599082167 0.437251439519025 0.374426180641721 -1.50105038264344 0.121380961707983 0.022327055933946 0.0234833229718684 -0.0400810161662893 0.0620287252141437 0.0223954217316628 0.0217730748430664 -0.0358299416351037 0.0602374891649585 0.0079126231492386 0.0480008105373972 0.00362895106570152 0.0391934564513117 0.0125085556780158 0.0134629283624751 QERIKEERKRMRNRIAASKCRKRKLERIARLEEKVKTLKAQGSELASTANMLREQVAQLKQKVMNAAAAAAAAAAAAACAAAAAAAAAAAAAAAAAAAAAAAAAAAAAAAAAAAAA CEBPA AAAAAAAAAAAAACAAAAAAAAAAAAAAAAAAAAAAAAAAAAAAAAAAAAA False 3 1 1 -1.4634445 -1.4639884 -1.4661348 -1.4662466 -1.463595 -1.463658 -1.464347 -1.4635737 -1.4607644 -1.4592723 -1.4635025 0.0021302467 0.008350567 NA 5.2995915 -0.92971534 6.0990696 0.8162471 5.721647 0.95650005 5.653286 1.0399063 4.8840647 1.0569477 4.96816 0.95209175 5.3891945 0.9631187 5.989251 0.83559185 5.7700205 0.8598434 6.277704 0.7350532 A6E,N42G NA 5.223556 0.9145015403 FALSE
caggagcggatcaaggaggagaggaagcgcatgaggaaccgcatcgctgcctccaagtgccgaaaaaggaagctggagagaatcgcccggctggaggaaaaagtgaaaaccttgaaagctcaggggtcggagctggcgtccacggccaacatgctcagggaacaggtggcacagcttaaacagaaagtcatgaactaatcaa 6  False 8 11 29 35 14 1 0 5 4 0 0 2 16.3333333333333 NA -1.04049316537796 -1.25873010566963 NA NA -0.591795531375697 NA 0.386919131337858 0.287479921704922 NA NA 1.21329248754697 -1.16053294879956 0.226693614198864 NA NA 0.0616250434421568 0.0441333166367611 0.0399579555724899 0.0322000819350892 NA NA NA NA 0.109214092497267 0.12700267431053 0.0502769318179493 0.0251436456363911 QERIKEERKRMRNRIAASKCRKRKLERIARLEEKVKTLKAQGSELASTANMLREQVAQLKQKVMNAAAAAAAAAAAAAACAAAAAAAAAAAAAAAAAAAAAAAAAAAAAAAAAAAA CEBPB AAAAAAAAAAAAAACAAAAAAAAAAAAAAAAAAAAAAAAAAAAAAAAAAAA False 3 1 1 -1.4465684 -1.4475762 -1.4547005 -1.4452851 -1.44134 -1.4337635 -1.4489149 -1.4338732 -1.4506501 -1.4562532 -1.4458925 0.007693114 0.03015701 NA 3.4720786 -1.1725204 4.162905 -0.9859574 4.0667467 1.1123319 4.817139 -0.87131345 3.81081 1.0430447 3.7704825 -0.96407133 3.5788403 -1.181548 4.1086087 -0.9046606 3.560798 1.2221615 3.6969638 -1.2039356 A6E,N42G NA 3.522895 1.06615448174 FALSE
caggagcggatcaaggaggagaggaagcgcatgaggaaccgcatcgctgcctccaagtgccgaaaaaggaagctggagagaatcgcccggctggaggaaaaagtgaaaaccttgaaagctcaggggtcggagctggcgtccacggccaacatgctcagggaacaggtggcacagcttaaacagaaagtcatgaactaagcaa 7  False 40 41 6 23 68 54 3 1 0 0 3 6 38.6666666666667 -1.62655001567692 -1.84188804081569 NA NA -1.65778663013026 -1.45468738560027 0.375910073202097 0.550215464032058 NA NA 0.346310637930035 0.284166940499098 -1.58936411765783 0.179311091971388 0.000235962716208404 0.0412977132588109 -0.0297847911309692 0.0627594536579415 NA NA NA NA -0.00224849799000823 0.0380174650463134 0.0188899750630119 0.0297454750313282 0.00271326759336818 0.0198882291904697 QERIKEERKRMRNRIAASKCRKRKLERIARLEEKVKTLKAQGSELASTANMLREQVAQLKQKVMNAAAAAAAAAAAAAAACAAAAAAAAAAAAAAAAAAAAAAAAAAAAAAAAAAA CEBPD AAAAAAAAAAAAAAACAAAAAAAAAAAAAAAAAAAAAAAAAAAAAAAAAAA False 3 1 1 -1.4191624 -1.4257118 -1.4402272 -1.4429125 -1.4340051 -1.4201306 -1.4261777 -1.4334601 -1.4322499 -1.4295774 -1.4303615 0.007825395 0.030675549 NA 5.852556 -0.5807748 6.805386 -0.5172576 5.823769 0.67700124 6.304481 -0.6515945 5.183956 0.72635317 5.6415644 -0.59629536 5.5552554 -0.6427585 5.718569 -0.6481863 5.6801095 0.65842545 6.125651 -0.5866899 A6E,N42G NA 5.4874873 0.628533684 FALSE
caggagcggatcaaggaggagaggaagcgcatgaggaaccgcatcgctgcctccaagtgccgaaaaaggaagctggagagaatcgcccggctggaggaaaaagtgaaaaccttgaaagctcaggggtcggagctggcgtccacggccaacatgctcagggaacaggtggcacagcttaaacagaaagtcatgaactaataca 7  False 38 37 42 44 40 71 4 0 0 3 1 10 45.3333333333333 -1.52885492998809 NA NA -1.44067889110239 -1.82335172641031 -1.38389463499163 0.336149189669186 NA NA 0.331695228808323 0.573296989749239 0.231033471177674 -1.4628563723659 0.158677429769634 0.0109688052846577 0.0369295579894617 NA NA NA NA 0.0150848991254054 0.038837665993062 -0.0204239871933984 0.062935688026285 0.0263002811032916 0.0241836729362204 0.0167448314251079 0.0175996535179022 QERIKEERKRMRNRIAASKCRKRKLERIARLEEKVKTLKAQGSELASTANMLREQVAQLKQKVMNAAAAAAAAAAAAAAAACAAAAAAAAAAAAAAAAAAAAAAAAAAAAAAAAAA CEBPE AAAAAAAAAAAAAAAACAAAAAAAAAAAAAAAAAAAAAAAAAAAAAAAAAA False 3 1 1 -1.4136891 -1.4317143 -1.4338738 -1.430563 -1.415458 -1.3988979 -1.4239558 -1.4220052 -1.416279 -1.4141421 -1.4200579 0.010618827 0.041625805 NA 2.9291308 -1.1279981 3.3662739 -1.0845661 3.530556 1.0660962 3.931869 -0.95057005 3.114927 -1.0818352 3.1590366 -0.9635463 3.0760527 -1.1456221 3.2184517 -1.0741974 3.1732438 -1.0713536 3.3227587 -0.99320555 A6E,N42G NA 2.9005876 1.0558990648 FALSE
caggagcggatcaaggaggagaggaagcgcatgaggaaccgcatcgctgcctccaagtgccgaaaaaggaagctggagagaatcgcccggctggaggaaaaagtgaaaaccttgaaagctcaggggtcggagctggcgtccacggccaacatgctcagggaacaggtggcacagcttaaacagaaagtcatgaactaacaca 8  False 46 16 30 65 47 22 1 2 0 0 7 3 37.6666666666667 -1.98345818202742 -1.39418463085624 NA NA -1.30313565477131 -1.39354804254511 0.611694690395195 0.451161002477021 NA NA 0.272436673398653 0.41220695571362 -1.40696740309674 0.192650267861123 -0.0389741892973202 0.0672011572094709 0.0212817877760455 0.0514609637099863 NA NA NA NA 0.0366845568532961 0.0299076914592491 0.0252898004581998 0.0431481990388611 0.0229437375709774 0.0213677393779897 QERIKEERKRMRNRIAASKCRKRKLERIARLEEKVKTLKAQGSELASTANMLREQVAQLKQKVMNAAAAAAAAAAAAAAAAACAAAAAAAAAAAAAAAAAAAAAAAAAAAAAAAAA CREB3 AAAAAAAAAAAAAAAAACAAAAAAAAAAAAAAAAAAAAAAAAAAAAAAAAA False 3 1 1 -1.4678682 -1.4704553 -1.4695933 -1.466431 -1.4676665 -1.4612885 -1.4625965 -1.4642673 -1.4632794 -1.4675896 -1.4661037 0.003087982 0.01210489 NA 4.5300436 -1.1829392 5.2506247 -1.0972506 5.2687063 1.1609883 5.6640105 -1.0447772 4.513979 1.2606862 5.4028435 -0.84878683 5.1499963 -0.97539735 5.7557306 -0.88028276 5.4535227 0.9523242 5.175979 -1.0201969 A6E,N42G NA 4.834901 1.0423629519 FALSE
caggagcggatcaaggaggagaggaagcgcatgaggaaccgcatcgctgcctccaagtgccgaaaaaggaagctggagagaatcgcccggctggaggaaaaagtgaaaaccttgaaagctcaggggtcggagctggcgtccacggccaacatgctcagggaacaggtggcacagcttaaacagaaagtcatgaactaacgga 7  False 44 50 71 103 48 51 1 4 0 1 10 4 61.1666666666667 -1.97064687130042 -1.51645409134788 NA -1.97337767918359 -1.20530330732145 -1.55867089859816 0.612401905225973 0.301557154457908 NA 0.509750427483225 0.247230344127148 0.330371852635069 -1.47615394305567 0.152438172157758 -0.0375667307730877 0.0672788522684116 0.0073353158189074 0.0343966382219295 NA NA -0.0472879534499384 0.0596858655867326 0.0474244459650049 0.0271405782462299 0.00800539086713015 0.0345820230754157 0.0152699358642866 0.0169076283676501 QERIKEERKRMRNRIAASKCRKRKLERIARLEEKVKTLKAQGSELASTANMLREQVAQLKQKVMNAAAAAAAAAAAAAAAAAACAAAAAAAAAAAAAAAAAAAAAAAAAAAAAAAA CREB3L1 AAAAAAAAAAAAAAAAAACAAAAAAAAAAAAAAAAAAAAAAAAAAAAAAAA False 3 1 1 -1.4618106 -1.4613197 -1.4562826 -1.4626254 -1.4593974 -1.4539499 -1.454462 -1.4553778 -1.4519264 -1.4626298 -1.457978 0.0040270304 0.01578596 NA 4.043335 -1.1883669 4.8461256 -0.98536736 5.2137256 0.8847271 5.2887793 -1.005964 4.2844915 1.1221521 5.0170226 -0.84438604 5.0473237 -0.8878639 5.1073895 -0.87423927 5.544367 0.79567045 4.851729 -0.99627775 A6E,N42G NA 4.5427866 0.9585014972 FALSE
caggagcggatcaaggaggagaggaagcgcatgaggaaccgcatcgctgcctccaagtgccgaaaaaggaagctggagagaatcgcccggctggaggaaaaagtgaaaaccttgaaagctcaggggtcggagctggcgtccacggccaacatgctcagggaacaggtggcacagcttaaacagaaagtcatgaactaaacga 8  False 42 32 48 98 47 93 5 2 2 3 6 2 60 -1.49338814542822 -1.58408644811519 -1.59711448642794 -1.65952968650268 -1.34806996710658 -1.94495820687568 0.305158414428732 0.414192493545151 0.366641990034533 0.309137404494796 0.28484778712075 0.422465062450522 -1.56548872453506 0.138147020220605 0.0148652081835979 0.0335248922441508 -0.000379061616452792 0.0472442094113872 0.00205616152248314 0.0410668753836453 -0.0105399919066686 0.036196406275922 0.0317517350988238 0.0312701650030475 -0.0324296416637722 0.0442219772105067 0.00536139875590591 0.0153225300784306 QERIKEERKRMRNRIAASKCRKRKLERIARLEEKVKTLKAQGSELASTANMLREQVAQLKQKVMNAAAAAAAAAAAAAAAAAAACAAAAAAAAAAAAAAAAAAAAAAAAAAAAAAA CREB3L2 AAAAAAAAAAAAAAAAAAACAAAAAAAAAAAAAAAAAAAAAAAAAAAAAAA False 3 1 1 -1.4717406 -1.473439 -1.4705248 -1.4701475 -1.4701642 -1.4720376 -1.4695861 -1.4717952 -1.4705181 -1.4752897 -1.4715242 0.0017556674 0.0068822163 NA 4.2500744 -1.4103714 4.6736794 -1.4012223 5.731246 1.1158556 5.0577154 -1.4830081 4.267825 -1.4633096 4.8295484 -1.1427094 4.4840307 -1.3318439 4.807023 -1.2990365 4.0120573 -1.6381353 3.9480538 -1.851001 A6E,N42G NA 4.2244825 1.413649329 FALSE
caggagcggatcaaggaggagaggaagcgcatgaggaaccgcatcgctgcctccaagtgccgaaaaaggaagctggagagaatcgcccggctggaggaaaaagtgaaaaccttgaaagctcaggggtcggagctggcgtccacggccaacatgctcagggaacaggtggcacagcttaaacagaaagtcatgaactaagtta 8  False 31 64 8 35 57 5 1 10 0 0 2 0 33.3333333333333 -1.8697160671806 -1.33304990061042 NA NA -1.72454175019359 NA 0.619181639408751 0.212124486526371 NA NA 0.415334730790904 NA -1.45284711069004 0.180689355115541 -0.0264784101755157 0.0680236780610974 0.0282550237546145 0.0241956428928918 NA NA NA NA -0.00957677545453972 0.0455948269586603 NA NA 0.0178550053025194 0.0200410987814934 QERIKEERKRMRNRIAASKCRKRKLERIARLEEKVKTLKAQGSELASTANMLREQVAQLKQKVMNAAAAAAAAAAAAAAAAAAAACAAAAAAAAAAAAAAAAAAAAAAAAAAAAAA CREB3L3 AAAAAAAAAAAAAAAAAAAACAAAAAAAAAAAAAAAAAAAAAAAAAAAAAA False 3 1 1 -1.4660249 -1.4710684 -1.4689256 -1.4666625 -1.4697037 -1.4627028 -1.4690735 -1.4628848 -1.466326 -1.4634694 -1.4666841 0.0029862104 0.011705945 NA 5.1208587 -1.0068929 5.113087 -1.1500343 5.261698 1.1319951 5.763407 -1.0355874 3.9973485 1.5303228 5.3149977 -0.8785528 4.451814 -1.3169011 5.768261 -0.85752815 4.411947 1.2631042 5.78331 -0.8467062 A6E,N42G NA 4.7170305 1.1017625135 FALSE
caggagcggatcaaggaggagaggaagcgcatgaggaaccgcatcgctgcctccaagtgccgaaaaaggaagctggagagaatcgcccggctggaggaaaaagtgaaaaccttgaaagctcaggggtcggagctggcgtccacggccaacatgctcagggaacaggtggcacagcttaaacagaaagtcatgaactaactta 8  False 48 43 20 33 62 61 1 2 1 0 2 4 44.5 -1.99572416234421 -1.66503489966656 -1.54557558213284 NA -1.7490516456744 -1.61212397431708 0.611045691087422 0.40419267856899 0.52162281358859 NA 0.412832793405755 0.32394784914591 -1.68065699644041 0.189418898268036 -0.0403217374852313 0.0671298577439118 -0.00961231826938511 0.0461035963868362 0.00782893664815057 0.0584259841075253 NA NA -0.012267435205277 0.0453201680060607 0.00241013363434936 0.0339095837161703 -0.0074124512159035 0.0210093331112057 QERIKEERKRMRNRIAASKCRKRKLERIARLEEKVKTLKAQGSELASTANMLREQVAQLKQKVMNAAAAAAAAAAAAAAAAAAAAACAAAAAAAAAAAAAAAAAAAAAAAAAAAAA CREB3L4 AAAAAAAAAAAAAAAAAAAAACAAAAAAAAAAAAAAAAAAAAAAAAAAAAA False 3 1 1 -1.4576021 -1.4662951 -1.4669497 -1.466308 -1.464927 -1.4681356 -1.4637759 -1.4713672 -1.4600748 -1.4633715 -1.4648807 0.003951972 0.0154917305 NA 5.155421 -0.88155377 5.2355256 -0.9921008 5.0763764 -1.1014967 5.5212617 -1.0670782 4.6390457 -1.1439098 5.210238 -0.9741724 4.661487 -1.101111 4.2063136 -1.4560816 5.2625456 -0.93224 5.1939206 -0.9413313 A6E,N42G NA 4.6345716 1.0591075815 FALSE
caggagcggatcaaggaggagaggaagcgcatgaggaaccgcatcgctgcctccaagtgccgaaaaaggaagctggagagaatcgcccggctggaggaaaaagtgaaaaccttgaaagctcaggggtcggagctggcgtccacggccaacatgctcagggaacaggtggcacagcttaaacagaaagtcatgaactaacgta 7  False 212 232 301 231 211 216 90 120 122 64 48 56 233.833333333333 -1.12694583945926 -1.0050929743256 -0.954024413106737 -1.05750374952034 -1.17966366702194 -1.20173500332187 0.0980199891140969 0.0898694019061794 0.0759567281819078 0.101105069128454 0.120646821023773 0.120115447201749 -1.05937469748496 0.0396194835444631 0.0551227866754297 0.0107685366598023 0.065662910050907 0.0102508106967149 0.0740874634992532 0.00850776936515653 0.0599502661042226 0.0118382314967981 0.0502391274160664 0.0132444279755183 0.045368033200112 0.0125732114697832 0.0614968650888541 0.00439438163293352 QERIKEERKRMRNRIAASKCRKRKLERIARLEEKVKTLKAQGSELASTANMLREQVAQLKQKVMNAAAAAAAAAAAAAAAAAAAAAACAAAAAAAAAAAAAAAAAAAAAAAAAAAA CREB5 AAAAAAAAAAAAAAAAAAAAAACAAAAAAAAAAAAAAAAAAAAAAAAAAAA False 3 1 1 -0.9878794 -1.0926217 -1.1297046 -1.1581167 -1.0409076 -0.9689198 -1.0491246 -1.0297004 -1.0358479 -1.0162414 -1.0509064 0.059739094 0.23417725 NA 0.9737663 -0.98478824 1.3275341 -0.95613354 1.468642 -0.9569807 1.6839602 0.90230715 1.1062708 1.0044166 0.94959795 -0.9460633 1.1231284 1.0117706 1.1363664 0.93872803 1.1331959 0.9737135 1.1472995 -0.8997804 A6E,N42G NA 0.82333374 0.957468196115 FALSE
caggagcggatcaaggaggagaggaagcgcatgaggaaccgcatcgctgcctccaagtgccgaaaaaggaagctggagagaatcgcccggctggaggaaaaagtgaaaaccttgaaagctcaggggtcggagctggcgtccacggccaacatgctcagggaacaggtggcacagcttaaacagaaagtcatgaactaattca 7  False 30 56 36 118 38 40 7 7 2 7 2 2 53 -1.29944081353137 -1.39418463085624 -1.51579212904886 -1.47872115569879 -1.60635027786791 -1.69307394771623 0.285062939896411 0.243162322618395 0.372317399797757 0.215567028790892 0.430522337398263 0.443967801738849 -1.45544681026622 0.120894391060885 0.0361723820822911 0.0313171909767538 0.0212817877760455 0.0277359244065838 0.011164924858828 0.0417025672897346 0.010630590960279 0.025240400030401 0.00339810800492163 0.0472620997481525 -0.0060633904437935 0.0464727991867813 0.0175666605022672 0.0134089605435273 QERIKEERKRMRNRIAASKCRKRKLERIARLEEKVKTLKAQGSELASTANMLREQVAQLKQKVMNAAAAAAAAAAAAAAAAAAAAAAACAAAAAAAAAAAAAAAAAAAAAAAAAAA CREBL2 AAAAAAAAAAAAAAAAAAAAAAACAAAAAAAAAAAAAAAAAAAAAAAAAAA False 3 1 1 -1.4731592 -1.4737825 -1.472852 -1.4693195 -1.4699019 -1.4696499 -1.4726145 -1.4686322 -1.4728025 -1.4744191 -1.4717134 0.0021016188 0.008238345 NA 4.409384 -1.4483044 4.8527994 -1.3800317 4.783487 -1.6737366 6.0028343 -1.1460648 4.982806 1.238321 5.4050217 -0.9667789 4.1461186 -1.716472 5.1645184 -1.0806121 3.6475763 2.5395837 4.6319237 -1.4578056 A6E,N42G NA 4.4210043 1.4647710606 FALSE
caggagcggatcaaggaggagaggaagcgcatgaggaaccgcatcgctgcctccaagtgccgaaaaaggaagctggagagaatcgcccggctggaggaaaaagtgaaaaccttgaaagctcaggggtcggagctggcgtccacggccaacatgctcagggaacaggtggcacagcttaaacagaaagtcatgaactaaagta 7  False 39 68 77 92 81 73 2 5 5 5 2 8 71.6666666666667 -1.7361111422162 -1.53956107036544 -1.4716926370675 -1.50265553249399 -1.82697284176466 -1.45880524527634 0.448106775738877 0.267762382515642 0.240120811957883 0.251721765126393 0.406066708252052 0.246906744363852 -1.53469925332199 0.115840331480747 -0.0118004904428923 0.0492292876755269 0.00469965493035268 0.0305418911960121 0.0161044254913386 0.0268954776859173 0.00782815290573216 0.0294737005180509 -0.0208215078333522 0.044577397274648 0.0184589337463764 0.0258452245945366 0.00877640255409093 0.0128483912325774 QERIKEERKRMRNRIAASKCRKRKLERIARLEEKVKTLKAQGSELASTANMLREQVAQLKQKVMNAAAAAAAAAAAAAAAAAAAAAAAACAAAAAAAAAAAAAAAAAAAAAAAAAA CREBRF AAAAAAAAAAAAAAAAAAAAAAAACAAAAAAAAAAAAAAAAAAAAAAAAAA False 3 1 1 -1.4639672 -1.4662278 -1.4720092 -1.4702402 -1.4719882 -1.4754372 -1.4693111 -1.4680709 -1.4687551 -1.4747316 -1.4700738 0.0035949592 0.0140922405 NA 5.0079904 -0.9923183 5.444497 -0.9527363 4.654319 1.5276351 4.844856 -1.5690782 3.7355924 1.8795495 3.9464188 -1.5659552 4.421413 -1.3370934 5.1459064 -1.0684423 4.700426 1.2827213 4.1116285 -1.6826745 A6E,N42G NA 4.2196627 1.38582041304 FALSE
caggagcggatcaaggaggagaggaagcgcatgaggaaccgcatcgctgcctccaagtgccgaaaaaggaagctggagagaatcgcccggctggaggaaaaagtgaaaaccttgaaagctcaggggtcggagctggcgtccacggccaacatgctcagggaacaggtggcacagcttaaacagaaagtcatgaactaagtaa 7  False 40 6 45 21 12 39 1 1 2 0 1 1 27.1666666666667 -1.94317780689665 -1.31536825551258 -1.57887064997357 NA -1.47239842478762 -1.89244779090203 0.614025408137054 0.669616574694917 0.367784078398751 NA 0.643505212644248 0.599805888763606 -1.63571631451716 0.239251607010859 -0.0345489623595638 0.0674572113028625 0.0302718525401636 0.0763787518442169 0.00409961911478188 0.0411947985397629 NA NA 0.0181031425450318 0.0706430419667494 -0.0269330583367827 0.062785315760255 -0.00242787066241357 0.0265365111667458 QERIKEERKRMRNRIAASKCRKRKLERIARLEEKVKTLKAQGSELASTANMLREQVAQLKQKVMNAAAAAAAAAAAAAAAAAAAAAAAAACAAAAAAAAAAAAAAAAAAAAAAAAA CREBZF AAAAAAAAAAAAAAAAAAAAAAAAACAAAAAAAAAAAAAAAAAAAAAAAAA False 3 1 1 -1.4726306 -1.4739546 -1.4728001 -1.4687513 -1.470042 -1.4701519 -1.466362 -1.4733402 -1.4659352 -1.4701548 -1.4704124 0.0028131015 0.0110273585 NA 4.72185 -1.3176403 4.7466187 -1.4284581 4.4113917 1.7955427 5.482642 -1.2044998 4.8269978 1.2864325 5.0584903 -1.0438776 5.5466604 -0.9780389 4.498287 -1.5246779 5.475083 1.0073605 6.253831 -0.89915645 A6E,N42G NA 4.720543 1.24856848236 FALSE
caggagcggatcaaggaggagaggaagcgcatgaggaaccgcatcgctgcctccaagtgccgaaaaaggaagctggagagaatcgcccggctggaggaaaaagtgaaaaccttgaaagctcaggggtcggagctggcgtccacggccaacatgctcagggaacaggtggcacagcttaaacagaaagtcatgaactaaccta 8  False 25 14 21 33 25 24 3 1 0 0 0 0 23.6666666666667 -1.49109166287282 -1.54750279772794 NA NA NA NA 0.393000888044468 0.592360109209091 NA NA NA NA -1.50833288530948 0.327481984574283 0.0151175011782208 0.043175320753357 0.00379379440306354 0.0675666157223002 NA NA NA NA NA NA NA NA 0.0117008193550143 0.0363225536878802 QERIKEERKRMRNRIAASKCRKRKLERIARLEEKVKTLKAQGSELASTANMLREQVAQLKQKVMNAAAAAAAAAAAAAAAAAAAAAAAAAACAAAAAAAAAAAAAAAAAAAAAAAA CREM AAAAAAAAAAAAAAAAAAAAAAAAAACAAAAAAAAAAAAAAAAAAAAAAAA False 3 1 1 -1.4665644 -1.4691446 -1.4697652 -1.467828 -1.4665433 -1.468623 -1.4672277 -1.4631512 -1.4647589 -1.4652482 -1.4668854 0.0020760228 0.008138009 NA 4.423904 -1.1780021 4.9968343 -1.1099248 4.789994 1.2865969 5.176561 -1.2118132 4.398176 1.2539877 4.475665 -1.1443018 4.431235 -1.2513667 4.7024784 -1.056577 4.908708 1.0919468 5.4220486 -0.930462 A6E,N42G NA 4.3909183 1.15149790698 FALSE
caggagcggatcaaggaggagaggaagcgcatgaggaaccgcatcgctgcctccaagtgccgaaaaaggaagctggagagaatcgcccggctggaggaaaaagtgaaaaccttgaaagctcaggggtcggagctggcgtccacggccaacatgctcagggaacaggtggcacagcttaaacagaaagtcatgaactaatcga 7  False 33 20 23 28 30 14 3 2 3 0 2 0 24.6666666666667 -1.57110708272415 -1.45531936110206 -1.2745264692363 NA -1.53744388577158 NA 0.382039660942309 0.436749263052958 0.32876367455687 NA 0.442297093046102 NA -1.43794947190938 0.194412646880808 0.00632695763902943 0.0419711135609993 0.0143085517974765 0.04981711152545 0.0381886347861663 0.0368241969568861 NA NA 0.010962548902977 0.0485547148521709 NA NA 0.0195073718751015 0.0215632130515848 QERIKEERKRMRNRIAASKCRKRKLERIARLEEKVKTLKAQGSELASTANMLREQVAQLKQKVMNAAAAAAAAAAAAAAAAAAAAAAAAAAACAAAAAAAAAAAAAAAAAAAAAAA DBP AAAAAAAAAAAAAAAAAAAAAAAAAAACAAAAAAAAAAAAAAAAAAAAAAA False 3 1 1 -1.4595016 -1.4650456 -1.4681811 -1.4654818 -1.4602587 -1.4635768 -1.4618596 -1.4632418 -1.4653208 -1.464438 -1.4636905 0.002610184 0.010231921 NA 5.7558985 -0.80857515 6.073154 -0.8350836 5.87274 -0.98811436 6.351443 -0.9025351 5.6583385 0.8608805 6.068308 -0.7786104 5.728929 -0.86585385 5.957759 -0.8352382 5.0990753 1.0651499 5.506924 -0.9033687 A6E,N42G NA 5.4256144 0.8843409684 FALSE
caggagcggatcaaggaggagaggaagcgcatgaggaaccgcatcgctgcctccaagtgccgaaaaaggaagctggagagaatcgcccggctggaggaaaaagtgaaaaccttgaaagctcaggggtcggagctggcgtccacggccaacatgctcagggaacaggtggcacagcttaaacagaaagtcatgaactaaaata 8  False 36 69 68 10 69 104 9 10 30 0 18 102 59.3333333333333 -1.27955658254821 -1.35365889216963 -0.930058999965921 NA -1.13975133702252 -0.804524832481994 0.25528223673945 0.209374568171183 0.136673035685894 NA 0.197297204198468 0.135429092891005 -1.00898922172281 0.0762708214945335 0.0383568760026581 0.0280454644993399 0.0259042918409399 0.0238819778201023 0.0767717840673331 0.0153084880547601 NA NA 0.054620643443813 0.021658992658106 0.0869464279217343 0.0141761835279978 0.0670853531116046 0.00845955239997492 QERIKEERKRMRNRIAASKCRKRKLERIARLEEKVKTLKAQGSELASTANMLREQVAQLKQKVMNAAAAAAAAAAAAAAAAAAAAAAAAAAAACAAAAAAAAAAAAAAAAAAAAAA DDIT3 AAAAAAAAAAAAAAAAAAAAAAAAAAAACAAAAAAAAAAAAAAAAAAAAAA False 3 1 1 -0.57870096 -0.7378758 -0.8331276 -0.85516155 -0.6756754 -0.5417897 -0.6513713 -0.66102517 -0.642618 -0.60551125 -0.6782857 0.1027174 0.4026522 NA -0.036062226 1.0321794 0.30579847 1.0232692 0.506124 -1.0780103 0.61336684 0.9854592 0.15843225 1.0953186 -0.13105981 0.96784955 0.10991073 -1.0765232 0.12479484 1.0298731 0.103508666 1.0369854 0.012629032 0.9418044 A6E,N42G NA -0.20489812 1.026727244 FALSE
caggagcggatcaaggaggagaggaagcgcatgaggaaccgcatcgctgcctccaagtgccgaaaaaggaagctggagagaatcgcccggctggaggaaaaagtgaaaaccttgaaagctcaggggtcggagctggcgtccacggccaacatgctcagggaacaggtggcacagcttaaacagaaagtcatgaactaatgaa 5  False 68 37 51 37 50 74 13 10 5 4 9 7 52.8333333333333 -1.35687215093881 -1.18292365811541 -1.35523363300442 -1.31470124941217 -1.2479149297785 -1.50273155232056 0.20403124662263 0.238052782135133 0.248307197102327 0.307211011170673 0.251257101497932 0.257876342031513 -1.32591926286597 0.100321282913552 0.0298629398156372 0.0224149990104923 0.0453789353394722 0.0271531127807115 0.0291487781218474 0.0278124191920927 0.0298354205246317 0.0359708479500989 0.0427466056393063 0.027582629661424 0.013860901100117 0.0269934788318311 0.0319331646646913 0.0111271012034494 QERIKEERKRMRNRIAASKCRKRKLERIARLEEKVKTLKAQGSELASTANMLREQVAQLKQKVMNAAAAAAAAAAAAAAAAAAAAAAAAAAAAAAAAAAAAAAAAAAAAAAAAAAA FOS AAAAAAAAAAAAAAAAAAAAAAAAAAAAAAAAAAAAAAAAAAAAAAAAAAA False 2 1 1 -0.6593588 -0.81600976 -0.86539817 -0.9141009 -0.7321442 -0.63705957 -0.76157093 -0.7359037 -0.74534965 -0.7189704 -0.7585866 0.08594125 0.33688968 1 0.14828157 -0.9855633 0.5094327 -0.9802675 0.637702 0.9818175 0.81643486 -0.9259659 0.30377078 1.0031701 0.09668529 -0.9261728 0.35899746 -1.0434102 0.31043363 -0.97534174 0.3426242 1.0063037 0.2920617 -0.9332268 A6E,N42G NA 0 0.976123954 FALSE
caggagcggatcaaggaggagaggaagcgcatgaggaaccgcatcgctgcctccaagtgccgaaaaaggaagctggagagaatcgcccggctggaggaaaaagtgaaaaccttgaaagctcaggggtcggagctggcgtccacggccaacatgctcagggaacaggtggcacagcttaaacagaaagtcatgaactaaaaga 8  False 6 25 29 4 10 9 1 6 2 9 1 1 13.8333333333333 -1.3964144794798 -1.21546683217365 -1.45466988826852 -0.485091188514626 -1.4192524134459 -1.45468738560027 0.707912155598754 0.297282434041452 0.377716198194275 0.563397810359547 0.662198907471139 0.686682719565411 -1.24089604506695 0.189417476744172 0.0255187951329444 0.077771667477042 0.0416669498397857 0.0339090490220346 0.0180111113664314 0.042307276480164 0.126973141092333 0.0659673521942969 0.0239374323624384 0.0726952078889852 0.0188899750630119 0.0718792399052568 0.0413634861440114 0.0210091754433666 QERIKEERKRMRNRIAASKCRKRKLERIARLEEKVKTLKAQGSELASTANMLREQVAQLKQKVMNAAAAAAAAAAAAAAAAAAAAAAAAAAAAACAAAAAAAAAAAAAAAAAAAAA FOSB AAAAAAAAAAAAAAAAAAAAAAAAAAAAACAAAAAAAAAAAAAAAAAAAAA False 3 1 1 -0.6424489 -0.7568945 -0.84031415 -0.8355073 -0.68797106 -0.6015402 -0.72171444 -0.6794801 -0.6677334 -0.65177333 -0.7085377 0.08025586 0.31460297 NA 0.122770414 0.8764181 0.42869958 0.8343606 0.6370134 -0.88440335 0.7074181 0.78517866 0.22961901 -0.87944174 0.010981053 -0.81004447 0.3067582 0.91578555 0.2079572 0.82319695 0.1988556 0.829026 0.14930002 0.78788257 A6E,N42G NA -0.08170516 0.842573802 FALSE
caggagcggatcaaggaggagaggaagcgcatgaggaaccgcatcgctgcctccaagtgccgaaaaaggaagctggagagaatcgcccggctggaggaaaaagtgaaaaccttgaaagctcaggggtcggagctggcgtccacggccaacatgctcagggaacaggtggcacagcttaaacagaaagtcatgaactaataga 7  False 47 70 45 15 113 53 4 5 2 4 8 0 57.1666666666667 -1.59011663310937 -1.54750279772794 -1.57887064997357 -1.0679495215677 -1.51992383007186 NA 0.329517074342677 0.266957983032184 0.367784078398751 0.374346761115363 0.225465912278996 NA -1.48935304301302 0.131942805819889 0.00423855667041348 0.0362009496956737 0.00379379440306354 0.0304501386455938 0.00409961911478188 0.0411947985397629 0.0587271872939763 0.0438316659724538 0.0128858744732076 0.0247513113961392 NA NA 0.0138059621514854 0.0146343917341059 QERIKEERKRMRNRIAASKCRKRKLERIARLEEKVKTLKAQGSELASTANMLREQVAQLKQKVMNAAAAAAAAAAAAAAAAAAAAAAAAAAAAAACAAAAAAAAAAAAAAAAAAAA FOSL1 AAAAAAAAAAAAAAAAAAAAAAAAAAAAAACAAAAAAAAAAAAAAAAAAAA False 3 1 1 -1.0674167 -1.155787 -1.2017031 -1.2123859 -1.1105092 -1.0392792 -1.1263715 -1.1129022 -1.1123698 -1.0881475 -1.1226871 0.05472532 0.21452326 NA 1.2572503 -0.9523479 1.6276618 -0.91827285 1.7673988 0.95654726 2.0097075 -0.8693351 1.3820503 0.9682404 1.2148618 -0.9066266 1.3916546 -1.0014759 1.423209 -0.93856907 1.4305838 0.9452793 1.442344 -0.87105757 A6E,N42G NA 1.1130297 0.9327751907 FALSE
caggagcggatcaaggaggagaggaagcgcatgaggaaccgcatcgctgcctccaagtgccgaaaaaggaagctggagagaatcgcccggctggaggaaaaagtgaaaaccttgaaagctcaggggtcggagctggcgtccacggccaacatgctcagggaacaggtggcacagcttaaacagaaagtcatgaactaagaga 8  False 52 2 15 17 20 4 6 0 4 3 1 0 18.3333333333333 -1.50239534835301 NA -1.07237365955598 -1.18077919631564 -1.62130206992811 NA 0.278072520372603 NA 0.319501565375043 0.389471967556256 0.604385712925956 NA -1.31501222373326 0.176614696500165 0.013875671296535 0.0305492191621284 NA NA 0.0608313883966125 0.0357867656372383 0.0455161404009911 0.0456026523020973 0.00175672258452 0.066348561664155 NA NA 0.0331429152254394 0.0195891593976852 QERIKEERKRMRNRIAASKCRKRKLERIARLEEKVKTLKAQGSELASTANMLREQVAQLKQKVMNAAAAAAAAAAAAAAAAAAAAAAAAAAAAAAACAAAAAAAAAAAAAAAAAAA FOSL2 AAAAAAAAAAAAAAAAAAAAAAAAAAAAAAACAAAAAAAAAAAAAAAAAAA False 3 1 1 -0.39537287 -0.52517325 -0.5915054 -0.63198364 -0.46056712 -0.36332238 -0.48391658 -0.46176183 -0.4677117 -0.42419052 -0.48055047 0.08322446 0.32623988 NA -0.526428 0.87647843 -0.19756472 0.89594245 -0.024295628 -0.87749445 0.0910126 0.82012665 -0.34823757 0.9252207 -0.6551283 0.8314263 -0.28001636 0.9514792 -0.37099648 0.8970004 -0.32902128 -0.89219344 -0.5049464 0.8071201 A6E,N42G NA -0.69620466 0.877448208 FALSE
caggagcggatcaaggaggagaggaagcgcatgaggaaccgcatcgctgcctccaagtgccgaaaaaggaagctggagagaatcgcccggctggaggaaaaagtgaaaaccttgaaagctcaggggtcggagctggcgtccacggccaacatgctcagggaacaggtggcacagcttaaacagaaagtcatgaactaattga 7  False 40 4 28 17 51 25 3 0 2 0 3 6 27.5 -1.62655001567692 NA -1.44475022651736 NA -1.57392844597373 -1.2247792052572 0.375910073202097 NA 0.378699447740097 NA 0.356524906878301 0.32991117708466 -1.45380981758067 0.179303461235264 0.000235962716208404 0.0412977132588109 NA NA 0.0191221939048625 0.0424174084008573 NA NA 0.00695732832844881 0.0391387722491052 0.0429558569910142 0.0345338013749668 0.0177482269929709 0.0198873828299503 QERIKEERKRMRNRIAASKCRKRKLERIARLEEKVKTLKAQGSELASTANMLREQVAQLKQKVMNAAAAAAAAAAAAAAAAAAAAAAAAAAAAAAAACAAAAAAAAAAAAAAAAAA HLF AAAAAAAAAAAAAAAAAAAAAAAAAAAAAAAACAAAAAAAAAAAAAAAAAA False 3 1 1 -1.4594135 -1.4613503 -1.4625294 -1.4608456 -1.4497359 -1.4535576 -1.459186 -1.4457992 -1.4584309 -1.460149 -1.4570997 0.00554608 0.021740634 NA 4.4176745 -1.052305 5.1174083 -0.93354434 5.450115 0.93011624 5.624684 -0.91185147 5.0800734 -0.8428558 4.922425 -0.8574208 4.70113 -1.0125914 5.9201183 -0.6865939 4.795339 0.9978466 5.021099 -0.92953765 A6E,N42G NA 4.723365 0.91546634026 FALSE
caggagcggatcaaggaggagaggaagcgcatgaggaaccgcatcgctgcctccaagtgccgaaaaaggaagctggagagaatcgcccggctggaggaaaaagtgaaaaccttgaaagctcaggggtcggagctggcgtccacggccaacatgctcagggaacaggtggcacagcttaaacagaaagtcatgaactaaataa 7  False 39 18 23 51 35 7 1863 1225 713 1202 1721 522 28.8333333333333 0.234301622141937 0.331764817619823 0.271986217196845 0.156881508533783 0.387410243668604 0.488504712681895 0.155564642978058 0.241782555707235 0.168490961737215 0.155566533827012 0.208745626696398 0.435916699301437 0.26277876001161 0.0782817036763738 0.204670275160175 0.0170904279424914 0.218149472362373 0.0275785434836901 0.211410593806721 0.0188723537319908 0.202140701609278 0.0182150376481999 0.222270162849357 0.0229157833959014 0.222295663068123 0.0456300415243097 0.20814306917231 0.00868258871785007 QERIKEERKRMRNRIAASKCRKRKLERIARLEEKVKTLKAQGSELASTANMLREQVAQLKQKVMNAAAAAAAAAAAAAAAAAAAAAAAAAAAAAAAAACAAAAAAAAAAAAAAAAA JDP2 AAAAAAAAAAAAAAAAAAAAAAAAAAAAAAAAACAAAAAAAAAAAAAAAAA False 3 1 1 0.19484997 0.14927924 0.14429605 0.118723035 0.17964005 0.19599175 0.16716921 0.17892754 0.17863894 0.17819977 0.16857156 0.024300367 0.09525744 NA -2.7544281 1.056268 -2.527813 1.0241175 -2.1216965 1.1973797 -2.0041723 1.1665679 -2.2161114 1.2949703 -2.8478117 1.0351794 -2.3893938 1.140936 -2.4436452 1.210674 -2.2688963 1.2221905 -2.5991082 1.0887735 A6E,N42G NA -2.79895 1.143705674 FALSE
caggagcggatcaaggaggagaggaagcgcatgaggaaccgcatcgctgcctccaagtgccgaaaaaggaagctggagagaatcgcccggctggaggaaaaagtgaaaaccttgaaagctcaggggtcggagctggcgtccacggccaacatgctcagggaacaggtggcacagcttaaacagaaagtcatgaactaataaa 6  False 54 52 33 40 48 33 78 87 8 69 35 21 43.3333333333333 -0.774035925098713 -0.683476362371074 -1.09931607010612 -0.557707269918612 -0.840127866178291 -0.933663436323574 0.149344173164134 0.155641731299528 0.223848315330874 0.18385655616262 0.200931034467147 0.240066868569282 -0.77831291253026 0.0750002571640432 0.0938936882511847 0.0164070432794462 0.102347598455826 0.0177530270617137 0.0578136199830886 0.025072826136652 0.118470639788877 0.0215274713010865 0.087512860956857 0.0220579091223806 0.0734287079877981 0.0251292533618963 0.0926707380177716 0.00831862818648533 QERIKEERKRMRNRIAASKCRKRKLERIARLEEKVKTLKAQGSELASTANMLREQVAQLKQKVMNAAAAAAAAAAAAAAAAAAAAAAAAAAAAAAAAAACAAAAAAAAAAAAAAAA JUN AAAAAAAAAAAAAAAAAAAAAAAAAAAAAAAAAACAAAAAAAAAAAAAAAA False 3 1 1 -0.9686681 -1.0509244 -1.1167883 -1.1666656 -1.0343945 -0.923386 -1.0501893 -0.987792 -1.0208088 -0.99941254 -1.031903 0.07068549 0.27708712 NA 0.8793765 1.0293243 1.1947243 0.9500027 1.3843149 0.9819408 1.6227753 0.9570651 1.024389 1.065266 0.82660806 -0.9386105 1.0610331 -1.0741053 1.0100899 -0.93448806 1.0604949 0.9977446 1.047771 -0.93846214 A6E,N42G NA 0.7295153 0.986700946827 FALSE
caggagcggatcaaggaggagaggaagcgcatgaggaaccgcatcgctgcctccaagtgccgaaaaaggaagctggagagaatcgcccggctggaggaaaaagtgaaaaccttgaaagctcaggggtcggagctggcgtccacggccaacatgctcagggaacaggtggcacagcttaaacagaaagtcatgaactaacaga 8  False 11 10 31 18 64 43 0 3 1 0 0 2 29.5 NA -1.15433210192782 -1.66946207882201 NA NA -1.7146645647705 NA 0.442568910171101 0.511249086452454 NA NA 0.441391664775535 -1.49895930510147 0.266650741889647 NA NA 0.0486401858183548 0.0504809203376199 -0.00604735537385984 0.0572640425647043 NA NA NA NA -0.00832341111815679 0.0462031393256273 0.0127404868371676 0.0295754769557494 QERIKEERKRMRNRIAASKCRKRKLERIARLEEKVKTLKAQGSELASTANMLREQVAQLKQKVMNAAAAAAAAAAAAAAAAAAAAAAAAAAAAAAAAAAACAAAAAAAAAAAAAAA JUNB AAAAAAAAAAAAAAAAAAAAAAAAAAAAAAAAAAACAAAAAAAAAAAAAAA False 3 1 1 -1.434528 -1.4520662 -1.4480654 -1.4524395 -1.4379367 -1.4291987 -1.4384781 -1.4435222 -1.4375169 -1.4369718 -1.4410723 0.0077086645 0.030217966 NA 2.7201588 -1.368438 3.1513848 -1.3579446 3.3107388 1.2735872 3.5827088 -1.2632291 2.9126093 1.3295318 2.9105387 -1.215026 2.885507 -1.3429183 2.9871194 -1.3353021 2.9517536 1.3149853 3.0743432 -1.2262182 A6E,N42G NA 2.667044 1.302718083 FALSE
caggagcggatcaaggaggagaggaagcgcatgaggaaccgcatcgctgcctccaagtgccgaaaaaggaagctggagagaatcgcccggctggaggaaaaagtgaaaaccttgaaagctcaggggtcggagctggcgtccacggccaacatgctcagggaacaggtggcacagcttaaacagaaagtcatgaactaaatga 8  False 45 21 24 19 42 58 16 3 3 2 6 7 34.8333333333333 -1.17804412931914 -1.35760098046899 -1.28655727860925 -1.32198962174179 -1.31528308064069 -1.43000059303815 0.207639197188546 0.377153176152428 0.327095541904213 0.430991587766331 0.291286371688561 0.267160998813675 -1.29392936170303 0.1188870012442 0.0495090969313018 0.0228113706922989 0.0254546437955618 0.043019378458081 0.0368410865982552 0.0366373525756311 0.0289820366180025 0.0504641184970467 0.0353510305684779 0.0319769832088571 0.0214740911831717 0.0279653600999448 0.0354813137452319 0.0131863115801535 QERIKEERKRMRNRIAASKCRKRKLERIARLEEKVKTLKAQGSELASTANMLREQVAQLKQKVMNAAAAAAAAAAAAAAAAAAAAAAAAAAAAAAAAAAAACAAAAAAAAAAAAAA JUND AAAAAAAAAAAAAAAAAAAAAAAAAAAAAAAAAAAACAAAAAAAAAAAAAA False 3 1 1 -1.3090134 -1.358411 -1.3773404 -1.3938994 -1.3387097 -1.2933338 -1.3289211 -1.3294858 -1.3301885 -1.3192276 -1.3378531 0.03071907 0.12041876 NA 1.9331794 1.166961 2.3521142 -1.1179429 2.4723606 -1.1497931 2.757464 1.1139513 2.067275 1.2002418 1.9639114 -1.0891576 2.0714054 1.1598262 2.1483397 -1.1137667 2.131919 1.1369699 2.2154846 -1.0457929 A6E,N42G NA 1.829703 1.129440319 FALSE
caggagcggatcaaggaggagaggaagcgcatgaggaaccgcatcgctgcctccaagtgccgaaaaaggaagctggagagaatcgcccggctggaggaaaaagtgaaaaccttgaaagctcaggggtcggagctggcgtccacggccaacatgctcagggaacaggtggcacagcttaaacagaaagtcatgaactaaggaa 6  False 11 11 24 2 26 16 1 0 0 0 1 0 15 -1.57110708272415 NA NA NA -1.69778021338104 NA 0.659370414053168 NA NA NA 0.590240580718923 NA -1.64142996173518 0.439779655113041 0.00632695763902943 0.0724388417127397 NA NA NA NA NA NA -0.00663893387843975 0.0647957301586874 NA NA -0.00306159791339539 0.0487780118788718 QERIKEERKRMRNRIAASKCRKRKLERIARLEEKVKTLKAQGSELASTANMLREQVAQLKQKVMNAAAAAAAAAAAAAAAAAAAAAAAAAAAAAAAAAAAAACAAAAAAAAAAAAA MAF AAAAAAAAAAAAAAAAAAAAAAAAAAAAAAAAAAAAACAAAAAAAAAAAAA False 3 1 1 -1.4329152 -1.433312 -1.451697 -1.4510125 -1.448173 -1.4498023 -1.4488972 -1.4467567 -1.4415579 -1.447357 -1.4451481 0.0069301203 0.027166072 NA 4.8779397 -0.7551122 5.931388 -0.62189204 5.4967327 0.7955859 5.603559 -0.79437155 4.3527994 0.96886873 4.5379386 -0.8993408 4.497738 -0.9399967 5.009554 -0.8181215 4.58578 0.8733263 4.8248286 -0.8458315 A6E,N42G NA 4.5901833 0.8312447145 FALSE
caggagcggatcaaggaggagaggaagcgcatgaggaaccgcatcgctgcctccaagtgccgaaaaaggaagctggagagaatcgcccggctggaggaaaaagtgaaaaccttgaaagctcaggggtcggagctggcgtccacggccaacatgctcagggaacaggtggcacagcttaaacagaaagtcatgaactaaggga 7  False 28 16 28 57 63 44 3 1 1 0 5 3 39.3333333333333 -1.52375378733721 -1.58408644811519 -1.64069000911625 NA -1.48662056430809 -1.60048026648825 0.388194586016622 0.584594100451832 0.51328638566437 NA 0.28793717282368 0.374426180641721 -1.54586544365038 0.175271051211554 0.0115292199729203 0.0426472974383911 -0.000379061616452792 0.0666807982588346 -0.002824650301196 0.0574922365935636 NA NA 0.01654185729161 0.0316093131553473 0.00362895106570152 0.0391934564513117 0.00753790832602133 0.0194401294344142 QERIKEERKRMRNRIAASKCRKRKLERIARLEEKVKTLKAQGSELASTANMLREQVAQLKQKVMNAAAAAAAAAAAAAAAAAAAAAAAAAAAAAAAAAAAAAACAAAAAAAAAAAA MAFA AAAAAAAAAAAAAAAAAAAAAAAAAAAAAAAAAAAAAACAAAAAAAAAAAA False 3 1 1 -1.4444638 -1.4564179 -1.4612869 -1.463589 -1.4467791 -1.4436705 -1.4497442 -1.4445176 -1.4538767 -1.4564909 -1.4520837 0.0072892196 0.028573742 NA 5.147709 -0.77725476 5.3758383 -0.8339526 5.148496 0.96350724 5.365129 -1.0142202 5.51132 0.7553548 5.92221 -0.6564199 4.983374 -0.8553705 5.9878626 -0.6715672 5.1241508 0.88012344 5.360926 -0.8324824 A6E,N42G NA 5.0110598 0.8240253213 FALSE
caggagcggatcaaggaggagaggaagcgcatgaggaaccgcatcgctgcctccaagtgccgaaaaaggaagctggagagaatcgcccggctggaggaaaaagtgaaaaccttgaaagctcaggggtcggagctggcgtccacggccaacatgctcagggaacaggtggcacagcttaaacagaaagtcatgaactaacgaa 6  False 15 11 25 5 2 10 7 0 1 0 0 1 11.3333333333333 -1.09967091924323 NA -1.60865410305755 NA NA -1.48614172377309 0.332360950825076 NA 0.515801461313069 NA NA 0.676020392029483 -1.28359373423356 0.258202489191018 0.0581192262883496 0.0365133797258486 NA NA 0.000763630904104418 0.0577739454568497 NA NA NA NA 0.0155974589487048 0.0707631494939699 0.0366276863743878 0.028638441861701 QERIKEERKRMRNRIAASKCRKRKLERIARLEEKVKTLKAQGSELASTANMLREQVAQLKQKVMNAAAAAAAAAAAAAAAAAAAAAAAAAAAAAAAAAAAAAAACAAAAAAAAAAA MAFB AAAAAAAAAAAAAAAAAAAAAAAAAAAAAAAAAAAAAAACAAAAAAAAAAA False 3 1 1 -1.4501448 -1.4594997 -1.4651105 -1.4561448 -1.4562839 -1.4497082 -1.4591336 -1.467239 -1.4523435 -1.4538025 -1.456941 0.005913267 0.023180006 NA 5.789359 -0.7258363 5.743906 -0.81074095 5.029323 1.0619419 6.199245 -0.7660837 5.368305 0.85821474 6.3607354 -0.6411042 4.9245205 -0.9659357 4.2958183 -1.2539537 5.6043596 0.7907691 6.344294 -0.6832974 A6E,N42G NA 5.1843443 0.855787781 FALSE
caggagcggatcaaggaggagaggaagcgcatgaggaaccgcatcgctgcctccaagtgccgaaaaaggaagctggagagaatcgcccggctggaggaaaaagtgaaaaccttgaaagctcaggggtcggagctggcgtccacggccaacatgctcagggaacaggtggcacagcttaaacagaaagtcatgaactaaggta 7  False 78 17 50 21 47 33 3 1 3 0 3 9 41 -1.81902313957274 -1.60069580061126 -1.49403667783774 NA -1.55011962358879 -1.18661581860197 0.361438908720345 0.581366180136907 0.306441729936196 NA 0.359935976991787 0.27960839922444 -1.47737417781818 0.154723945022726 -0.0209092537792372 0.0397079021739475 -0.00227358104821637 0.0663126106511445 0.013601711773818 0.0343239581872581 NA NA 0.0095710253209054 0.0395132344359589 0.0469506498506981 0.029268304902296 0.0151345939378269 0.0171611540927797 QERIKEERKRMRNRIAASKCRKRKLERIARLEEKVKTLKAQGSELASTANMLREQVAQLKQKVMNAAAAAAAAAAAAAAAAAAAAAAAAAAAAAAAAAAAAAAAACAAAAAAAAAA MAFF AAAAAAAAAAAAAAAAAAAAAAAAAAAAAAAAAAAAAAAACAAAAAAAAAA False 3 1 1 -1.4548699 -1.4577271 -1.4632193 -1.4635462 -1.454684 -1.457561 -1.4488926 -1.4583367 -1.4581879 -1.4663186 -1.4583343 0.0050578485 0.019826766 NA 5.5494776 -0.7938768 6.2676835 -0.7264851 5.5257573 0.92928314 5.69557 -0.95437634 5.468157 0.82616395 5.3203855 -0.82578766 6.177092 -0.6844116 5.0915565 -0.9091051 5.03103 0.947779 4.7078743 -1.0930471 A6E,N42G NA 5.101816 0.8690315817 FALSE
caggagcggatcaaggaggagaggaagcgcatgaggaaccgcatcgctgcctccaagtgccgaaaaaggaagctggagagaatcgcccggctggaggaaaaagtgaaaaccttgaaagctcaggggtcggagctggcgtccacggccaacatgctcagggaacaggtggcacagcttaaacagaaagtcatgaactaagtga 8  False 12 20 35 31 27 29 2 0 0 0 4 2 25.6666666666667 -1.3964144794798 NA NA NA -1.30468205647457 -1.59706834257097 0.501341401830889 NA NA NA 0.358367613606956 0.457720067156989 -1.41113584032662 0.245898333565563 0.0255187951329444 0.0550776766401024 NA NA NA NA NA NA 0.0365147951819459 0.0393410618439787 0.00398609781018969 0.047912332113803 0.0224813967638229 0.0272737305971391 QERIKEERKRMRNRIAASKCRKRKLERIARLEEKVKTLKAQGSELASTANMLREQVAQLKQKVMNAAAAAAAAAAAAAAAAAAAAAAAAAAAAAAAAAAAAAAAAACAAAAAAAAA MAFG AAAAAAAAAAAAAAAAAAAAAAAAAAAAAAAAAAAAAAAAACAAAAAAAAA False 3 1 1 -1.4530411 -1.4511975 -1.4570804 -1.4636799 -1.4547665 -1.4573777 -1.4567449 -1.4633975 -1.4543581 -1.4620177 -1.4573662 0.004357751 0.017082384 NA 4.9174514 -0.87891126 6.220907 -0.6820803 6.0052814 0.77611977 5.888767 -0.926108 5.6286964 0.8033875 5.9204664 -0.74063814 5.6303473 -0.8181889 4.635956 -1.0762362 5.056853 0.8969408 5.2801514 -0.90717435 A6E,N42G NA 5.1368456 0.850578546098 FALSE
caggagcggatcaaggaggagaggaagcgcatgaggaaccgcatcgctgcctccaagtgccgaaaaaggaagctggagagaatcgcccggctggaggaaaaagtgaaaaccttgaaagctcaggggtcggagctggcgtccacggccaacatgctcagggaacaggtggcacagcttaaacagaaagtcatgaactaactga 8  False 26 18 45 28 44 26 9 0 1 2 3 2 31.1666666666667 -1.18576755713329 NA -1.77481043257246 -1.42796507479185 -1.53089313734119 -1.56446797576131 0.272999874120861 NA 0.505286819849238 0.407707924581632 0.362875230302487 0.463368711020307 -1.41465695170283 0.167595795794025 0.0486605963723073 0.0299919351059089 NA NA -0.0178472250912766 0.0565962203668833 0.016573539625722 0.0477378714626497 0.0116816802902429 0.0398359012782763 0.00739857568409569 0.0485036098841942 0.0220908538850451 0.0185888310726621 QERIKEERKRMRNRIAASKCRKRKLERIARLEEKVKTLKAQGSELASTANMLREQVAQLKQKVMNAAAAAAAAAAAAAAAAAAAAAAAAAAAAAAAAAAAAAAAAAACAAAAAAAA MAFK AAAAAAAAAAAAAAAAAAAAAAAAAAAAAAAAAAAAAAAAAACAAAAAAAA False 3 1 1 -1.474136 -1.4751968 -1.4713732 -1.4691392 -1.4731734 -1.4783163 -1.4739726 -1.4750074 -1.4719816 -1.4719411 -1.4734237 0.0025232246 0.009891041 NA 4.407359 -1.5398272 4.749486 -1.6351812 6.0262017 1.1185429 6.5407224 1.0371394 3.715135 2.274884 3.674594 -2.1074128 3.424417 3.0035887 4.024932 2.3112907 4.7539496 1.5739137 5.867096 1.0153385 A6E,N42G NA 4.336747 1.761711945 FALSE
caggagcggatcaaggaggagaggaagcgcatgaggaaccgcatcgctgcctccaagtgccgaaaaaggaagctggagagaatcgcccggctggaggaaaaagtgaaaaccttgaaagctcaggggtcggagctggcgtccacggccaacatgctcagggaacaggtggcacagcttaaacagaaagtcatgaactaagaca 8  False 40 42 96 53 56 47 8 5 7 2 7 3 55.6666666666667 -1.34386812403224 -1.40755169213845 -1.43892153851983 -1.60235293614326 -1.35420695246194 -1.62017136434557 0.260088931502471 0.284633361567134 0.205878018677512 0.383118301836308 0.263085407296303 0.371884348142293 -1.43144412339332 0.112359203162776 0.0312915702586119 0.0285735309604351 0.0197570951457507 0.0324662526455924 0.0197750542158758 0.0230600072197537 -0.00384525728233945 0.044858711703526 0.0310780260044931 0.0288811234210571 0.00156776457220781 0.0389273874461954 0.0202289104080987 0.0124622830611973 QERIKEERKRMRNRIAASKCRKRKLERIARLEEKVKTLKAQGSELASTANMLREQVAQLKQKVMNAAAAAAAAAAAAAAAAAAAAAAAAAAAAAAAAAAAAAAAAAAACAAAAAAA NFE2 AAAAAAAAAAAAAAAAAAAAAAAAAAAAAAAAAAAAAAAAAAACAAAAAAA False 3 1 1 -1.4544626 -1.4599911 -1.4576368 -1.4614012 -1.4596504 -1.4595586 -1.4547724 -1.4586356 -1.4569025 -1.4560994 -1.457911 0.0023307123 0.009136393 NA 6.551172 -0.6695577 5.9862585 -0.7830355 6.486006 0.72398317 6.211499 -0.8347189 4.9594965 0.9730894 5.312542 -0.8455619 5.5735 -0.80694354 5.602684 -0.829398 5.7901883 0.8089843 6.385311 -0.69585305 A6E,N42G NA 5.504224 0.797112533 FALSE
caggagcggatcaaggaggagaggaagcgcatgaggaaccgcatcgctgcctccaagtgccgaaaaaggaagctggagagaatcgcccggctggaggaaaaagtgaaaaccttgaaagctcaggggtcggagctggcgtccacggccaacatgctcagggaacaggtggcacagcttaaacagaaagtcatgaactaagcta 8  False 39 12 16 105 46 28 3 0 6 6 0 0 41 -1.61925324528461 NA -0.976000070790553 -1.48894970868699 NA NA 0.376656312554728 NA 0.282057863231534 0.231447282770848 NA NA -1.34453424074145 0.161613780199113 0.00103759042682136 0.0413796955758711 NA NA 0.0716260116740273 0.0315927674274724 0.00943294598366731 0.027099793673699 NA NA NA NA 0.0298684906822128 0.0179253378338192 QERIKEERKRMRNRIAASKCRKRKLERIARLEEKVKTLKAQGSELASTANMLREQVAQLKQKVMNAAAAAAAAAAAAAAAAAAAAAAAAAAAAAAAAAAAAAAAAAAAACAAAAAA NFE2L1 AAAAAAAAAAAAAAAAAAAAAAAAAAAAAAAAAAAAAAAAAAAACAAAAAA False 3 1 1 -1.4680084 -1.4725896 -1.4704537 -1.4701195 -1.4673413 -1.4735191 -1.4679072 -1.4684992 -1.4636159 -1.4607025 -1.4682757 0.0038649875 0.015150751 NA 5.0434976 -1.0659208 5.1141033 -1.2232285 5.531421 1.1517968 5.5311217 -1.3508756 4.975524 1.1328844 4.582861 -1.2559414 5.03796 -1.1216257 5.344906 -1.0403564 5.485145 0.95331275 6.448371 -0.7291968 A6E,N42G NA 4.927849 1.1025139082 FALSE
caggagcggatcaaggaggagaggaagcgcatgaggaaccgcatcgctgcctccaagtgccgaaaaaggaagctggagagaatcgcccggctggaggaaaaagtgaaaaccttgaaagctcaggggtcggagctggcgtccacggccaacatgctcagggaacaggtggcacagcttaaacagaaagtcatgaactaatata 7  False 5 10 9 11 47 25 0 1 3 0 3 1 17.8333333333333 NA -1.45531936110206 -1.00929513863128 NA -1.55011962358879 -1.75969124434105 NA 0.616554341821863 0.385915103216254 NA 0.359935976991787 0.615259133313284 -1.38127740976307 0.225270626704858 NA NA 0.0143085517974765 0.0703262924666133 0.0678966941406586 0.0432256203141266 NA NA 0.0095710253209054 0.0395132344359589 -0.0130366264223625 0.0644029004768238 0.0257931345028933 0.0249858154592123 QERIKEERKRMRNRIAASKCRKRKLERIARLEEKVKTLKAQGSELASTANMLREQVAQLKQKVMNAAAAAAAAAAAAAAAAAAAAAAAAAAAAAAAAAAAAAAAAAAAAACAAAAA NFE2L2 AAAAAAAAAAAAAAAAAAAAAAAAAAAAAAAAAAAAAAAAAAAAACAAAAA False 3 1 1 -1.4483669 -1.4603299 -1.4610658 -1.4624145 -1.4523818 -1.4493374 -1.4567271 -1.4616898 -1.4485686 -1.4511058 -1.4551988 0.0058401297 0.02289331 NA 5.752443 -0.7188084 5.680267 -0.82903224 6.3825073 0.77437353 5.825199 -0.9090946 5.628474 0.7819358 5.738765 -0.7083632 5.2887306 -0.8708425 5.2914276 -0.91712505 5.8283925 0.7311626 6.124425 -0.68921506 A6E,N42G NA 5.372421 0.7929952919 FALSE
caggagcggatcaaggaggagaggaagcgcatgaggaaccgcatcgctgcctccaagtgccgaaaaaggaagctggagagaatcgcccggctggaggaaaaagtgaaaaccttgaaagctcaggggtcggagctggcgtccacggccaacatgctcagggaacaggtggcacagcttaaacagaaagtcatgaactaagata 8  False 37 25 57 90 36 35 0 2 1 2 2 3 46.6666666666667 NA -1.51645409134788 -1.84163313211125 -1.7470689557096 -1.5905898971133 -1.53216188210834 NA 0.424868042660645 0.50248324140984 0.371248940662194 0.433001817238468 0.38449596886413 -1.63646612834629 0.186165609051054 NA NA 0.0073353158189074 0.0484618989780837 -0.0253319091955172 0.0562821968520421 -0.0207898254992401 0.0434689471100242 0.00512825908557044 0.0475342933449806 0.0107802502041029 0.0402475221832873 -0.00251103600996661 0.0206484956367424 QERIKEERKRMRNRIAASKCRKRKLERIARLEEKVKTLKAQGSELASTANMLREQVAQLKQKVMNAAAAAAAAAAAAAAAAAAAAAAAAAAAAAAAAAAAAAAAAAAAAAACAAAA NFE2L3 AAAAAAAAAAAAAAAAAAAAAAAAAAAAAAAAAAAAAAAAAAAAAACAAAA False 3 1 1 -1.4744798 -1.4703671 -1.4715557 -1.4699265 -1.4717134 -1.4759066 -1.4690287 -1.4694473 -1.4695035 -1.4732398 -1.4715168 0.002343703 0.0091873165 NA 4.033555 -1.7296681 5.1712637 -1.1109936 5.2728205 1.2959714 5.058809 -1.4418161 4.5529156 1.5064297 4.102952 -1.5399026 4.549476 -1.2866514 4.869564 -1.1735227 4.4672246 1.3935509 5.006611 -1.2576071 A6E,N42G NA 4.3268766 1.373611335 FALSE
caggagcggatcaaggaggagaggaagcgcatgaggaaccgcatcgctgcctccaagtgccgaaaaaggaagctggagagaatcgcccggctggaggaaaaagtgaaaaccttgaaagctcaggggtcggagctggcgtccacggccaacatgctcagggaacaggtggcacagcttaaacagaaagtcatgaactaaagaa 6  False 28 31 38 25 46 56 4 1 2 0 3 5 37.3333333333333 -1.44084178998066 -1.76529006147944 -1.53107592429256 NA -1.54385064998693 -1.51997488005627 0.34818125204372 0.557486677907312 0.371129789207607 NA 0.360875729843759 0.301121388086807 -1.53067386818433 0.163443833280736 0.0206379833092653 0.0382514078074859 -0.0210477641866204 0.06358883312848 0.00945301588025488 0.0415695452752474 NA NA 0.0102592238879762 0.0396163991016924 0.0120559375328609 0.0315201997635733 0.00922287678676414 0.018128317553132 QERIKEERKRMRNRIAASKCRKRKLERIARLEEKVKTLKAQGSELASTANMLREQVAQLKQKVMNAAAAAAAAAAAAAAAAAAAAAAAAAAAAAAAAAAAAAAAAAAAAAAACAAA NFIL3 AAAAAAAAAAAAAAAAAAAAAAAAAAAAAAAAAAAAAAAAAAAAAAACAAA False 3 1 1 -1.4696217 -1.4646428 -1.4694467 -1.4648678 -1.4638292 -1.4670396 -1.4636482 -1.464598 -1.4631412 -1.4622178 -1.4653053 0.0025617082 0.010041896 NA 3.8063698 -1.4708381 5.3751545 -0.9367253 5.0023403 1.2152969 5.9026756 -0.953555 4.838414 1.0718675 4.72592 -1.0536802 5.016286 -1.0207493 4.852352 -1.0505561 4.696073 1.1028965 5.571781 -0.8622173 A6E,N42G NA 4.5970945 1.0738381861 FALSE
caggagcggatcaaggaggagaggaagcgcatgaggaaccgcatcgctgcctccaagtgccgaaaaaggaagctggagagaatcgcccggctggaggaaaaagtgaaaaccttgaaagctcaggggtcggagctggcgtccacggccaacatgctcagggaacaggtggcacagcttaaacagaaagtcatgaactaattta 7  False 16 1 8 10 38 19 4 1 0 1 2 1 15.3333333333333 -1.27955658254821 -0.824479179079389 NA -1.33600796446815 -1.60635027786791 -1.67776084282499 0.380390349469144 1.14082212272146 NA 0.603382674853772 0.430522337398263 0.628539296541466 -1.41994418917584 0.233427413914295 0.0383568760026581 0.0417899191819473 0.0862643359535402 0.130126064829614 NA NA 0.0273406511976009 0.0706491162871472 0.00339810800492163 0.0472620997481525 -0.00446047499418253 0.0657930156078171 0.02150442172688 0.0258905227569909 QERIKEERKRMRNRIAASKCRKRKLERIARLEEKVKTLKAQGSELASTANMLREQVAQLKQKVMNAAAAAAAAAAAAAAAAAAAAAAAAAAAAAAAAAAAAAAAAAAAAAAAACAA NRL AAAAAAAAAAAAAAAAAAAAAAAAAAAAAAAAAAAAAAAAAAAAAAAACAA False 3 1 1 -1.4204441 -1.4385035 -1.4434085 -1.438629 -1.4280562 -1.4192814 -1.434235 -1.4277961 -1.4306597 -1.4250259 -1.4306039 0.008033682 0.031492032 NA 4.11553 -0.83161306 4.45887 -0.8570775 4.34349 -0.93133974 5.3183494 -0.7453526 4.2429166 -0.8535969 4.48067 -0.74748534 4.1395683 -0.9082538 4.460847 -0.8016447 4.2080593 -0.87942934 4.5528326 -0.76843095 A6E,N42G NA 4.050471 0.832422374 FALSE
caggagcggatcaaggaggagaggaagcgcatgaggaaccgcatcgctgcctccaagtgccgaaaaaggaagctggagagaatcgcccggctggaggaaaaagtgaaaaccttgaaagctcaggggtcggagctggcgtccacggccaacatgctcagggaacaggtggcacagcttaaacagaaagtcatgaactaatgta 6  False 3 26 51 25 33 9 0 3 1 1 1 1 24.5 NA -1.41611396429629 -1.81019171912691 -1.58642817377176 -1.76727608199256 -1.45468738560027 NA 0.36451325975769 0.503722037751372 0.542965336309389 0.580030825454813 0.686682719565411 -1.57932207294264 0.22387369777952 NA NA 0.0187804531612475 0.0415776264553245 -0.0218102160343158 0.0564209520856655 -0.0019806522223722 0.0635749463540836 -0.0142680866286798 0.0636749184614067 0.0188899750630119 0.0718792399052568 0.00382707759051226 0.0248308755593741 QERIKEERKRMRNRIAASKCRKRKLERIARLEEKVKTLKAQGSELASTANMLREQVAQLKQKVMNAAAAAAAAAAAAAAAAAAAAAAAAAAAAAAAAAAAAAAAAAAAAAAAAACA TEF AAAAAAAAAAAAAAAAAAAAAAAAAAAAAAAAAAAAAAAAAAAAAAAAACA False 3 1 1 -1.4623265 -1.4631498 -1.4622636 -1.4594816 -1.456944 -1.4642658 -1.4625189 -1.4603413 -1.4611068 -1.460767 -1.4613166 0.0020871293 0.008181547 NA 4.641772 -1.0431294 5.75511 0.85316026 5.751803 0.87711656 6.5746813 0.7610004 5.307768 0.87542 4.8272595 0.98828524 5.1851673 -0.9674684 5.7248564 0.8308949 4.8467712 1.0295444 5.862401 0.8027884 A6E,N42G NA 5.0661163 0.9028807825 FALSE
caggagcggatcaaggaggagaggaagcgcatgaggaaccgcatcgctgcctccaagtgccgaaaaaggaagctggagagaatcgcccggctggaggaaaaagtgaaaaccttgaaagctcaggggtcggagctggcgtccacggccaacatgctcagggaacaggtggcacagcttaaacagaaagtcatgaactaaagga 7  False 99 50 83 68 124 187 13 0 4 2 9 97 101.833333333333 -1.46512621385093 NA -1.55598220585227 -1.67046305504907 -1.51266870102304 -0.994688767502881 0.193892954622204 NA 0.262861170749049 0.376796096087953 0.213659875922212 0.113682728110584 -1.24396798111421 0.0823671422603335 0.0179700814754389 0.0213011999776513 NA NA 0.00666331042129698 0.0294425822348759 -0.011820162614307 0.0441184547029168 0.0136823317136456 0.0234552623425717 0.0670408169062936 0.0118998597956802 0.0410227633951016 0.00913572375823197 QERIKEERKRMRNRIAASKCRKRKLERIARLEEKVKTLKAQGSELASTANMLREQVAQLKQKVMNAAAAAAAAAAAAAAAAAAAAAAAAAAAAAAAAAAAAAAAAAAAAAAAAAAC XBP1 AAAAAAAAAAAAAAAAAAAAAAAAAAAAAAAAAAAAAAAAAAAAAAAAAAC False 3 1 1 -1.4310308 -1.45141 -1.4577602 -1.4606605 -1.4403061 -1.4193571 -1.4369675 -1.4390676 -1.4389807 -1.4401842 -1.4415725 0.012317797 0.048285767 NA 1.9068215 -1.9087291 2.3350143 -1.820936 2.4620872 -1.9104407 2.7621343 -1.8503463 2.0903401 1.8861272 1.9729311 -1.6982586 2.064548 -1.856343 2.1644936 -1.7807348 2.0903082 1.8774891 2.1929212 -1.7586281 A6E,N42G NA 1.8225176 1.834803289 FALSE
caggagcggatcaaggaggagaggaagcgcatgaggaaccgcatcgctgcctccaagtgccgaaaaaggaagctggagagaatcgcccggctggaggaaaaagtgaaaaccttgaaagctcagaagtcggagctggcgtccacggccaacatgctcagggaacaggtggcacagcttaaacagaaagtcatgaactaacata 6  False 0 5 39 11 1 17 0 2 3 0 0 1 12.1666666666667 NA -1.07551572658416 -1.42380128470544 NA NA -1.64455553134373 NA 0.586775847596439 0.311950747575335 NA NA 0.634947738569253 -1.39417356161979 0.25269210102366 NA NA 0.0576302505824729 0.0669296557842337 0.0214686452284772 0.0349410128264486 NA NA NA NA -0.000984673896988031 0.0664638260546355 0.0243627621763312 0.0280272590196582 QERIKEERKRMRNRIAASKCRKRKLERIARLEEKVKTLKAQKSELASTANMLREQVAQLKQKVMNCAAAAAAAAAAAAAAAAAAAAAAAAAAAAAAAAAAAAAAAAAAAAAAAAAA ATF1 CAAAAAAAAAAAAAAAAAAAAAAAAAAAAAAAAAAAAAAAAAAAAAAAAAA False 3 1 1 -1.4760239 -1.4756435 -1.4734191 -1.4710895 -1.4734403 -1.4790748 -1.4739629 -1.4751047 -1.4727978 -1.4763057 -1.4746861 0.0022347688 0.008760294 NA 2.0089388 -4.8720045 2.9867063 -2.91013 2.158113 5.4176702 2.3235435 -4.8732057 2.1694994 -4.474987 2.322029 -5.486509 2.1802382 -4.648676 2.2195168 -4.6186824 2.6925333 -3.4299583 2.7607846 -3.374235 A6E,N42K NA 3.2070172 4.410605744 FALSE
caggagcggatcaaggaggagaggaagcgcatgaggaaccgcatcgctgcctccaagtgccgaaaaaggaagctggagagaatcgcccggctggaggaaaaagtgaaaaccttgaaagctcagaagtcggagctggcgtccacggccaacatgctcagggaacaggtggcacagcttaaacagaaagtcatgaactaagcga 6  False 3 9 0 0 18 0 3 2 0 0 0 0 5 -0.88001679397193 -1.23655188016891 NA NA NA NA 0.641432312092418 0.503298878474313 NA NA NA NA -1.10068956586631 0.395958071547373 0.0822505644147753 0.0704681507310588 0.0392619173042817 0.0574079877876028 NA NA NA NA NA NA NA NA 0.0569144404194785 0.0439175557416553 QERIKEERKRMRNRIAASKCRKRKLERIARLEEKVKTLKAQKSELASTANMLREQVAQLKQKVMNAAAACAAAAAAAAAAAAAAAAAAAAAAAAAAAAAAAAAAAAAAAAAAAAAA ATF5 AAAACAAAAAAAAAAAAAAAAAAAAAAAAAAAAAAAAAAAAAAAAAAAAAA False 3 1 1 -1.4436672 -1.4464697 -1.4376527 -1.4437286 -1.444521 -1.4520979 -1.4367845 -1.4340103 -1.4421507 -1.4393661 -1.442045 0.0052804053 0.02069919 NA 3.784234 -1.0506134 4.52818 -0.897829 3.723892 1.0383021 5.0873566 -0.8133512 3.7487025 1.0885619 4.474926 -0.930547 3.8743298 -0.9879068 4.8490343 -0.76722527 4.146242 0.970585 5.0205097 -0.7636189 A6E,N42K NA 5.148567 0.9308540464 FALSE
caggagcggatcaaggaggagaggaagcgcatgaggaaccgcatcgctgcctccaagtgccgaaaaaggaagctggagagaatcgcccggctggaggaaaaagtgaaaaccttgaaagctcagaagtcggagctggcgtccacggccaacatgctcagggaacaggtggcacagcttaaacagaaagtcatgaactaatgga 4  False 7 7 9 5 8 13 1 0 1 2 1 0 8.16666666666667 -1.44084178998066 NA -1.31985234644997 -0.957136813651214 -1.35420695246194 NA 0.693022647605246 NA 0.555874676712353 0.596543627918243 0.689289521601371 NA -1.25193305333371 0.312603976596204 0.0206379833092653 0.0761358969151021 NA NA 0.0331117690648865 0.0622624704696813 0.0717020707534376 0.0698483431751938 0.0310780260044931 0.0756691750819519 NA NA 0.0401393201006661 0.0346723644591353 QERIKEERKRMRNRIAASKCRKRKLERIARLEEKVKTLKAQKSELASTANMLREQVAQLKQKVMNAAAAACAAAAAAAAAAAAAAAAAAAAAAAAAAAAAAAAAAAAAAAAAAAAA ATF6 AAAAACAAAAAAAAAAAAAAAAAAAAAAAAAAAAAAAAAAAAAAAAAAAAA False 3 1 1 -1.4402958 -1.4496405 -1.442011 -1.4452046 -1.448637 -1.4509194 -1.4460428 -1.4456935 -1.4400656 -1.4493904 -1.44579 0.0039420356 0.01545278 NA 4.7911944 -0.80877334 4.3436136 -0.9626138 5.137189 0.77843356 5.1232405 -0.8186387 4.1902966 1.0109104 4.9727755 -0.8286521 4.3551016 -0.9457034 4.389625 -0.9251499 5.478042 0.72244847 4.888192 -0.8499236 A6E,N42K NA 5.591754 0.86512472328 FALSE
caggagcggatcaaggaggagaggaagcgcatgaggaaccgcatcgctgcctccaagtgccgaaaaaggaagctggagagaatcgcccggctggaggaaaaagtgaaaaccttgaaagctcagaagtcggagctggcgtccacggccaacatgctcagggaacaggtggcacagcttaaacagaaagtcatgaactaactaa 5  False 7 0 6 11 0 4 3 0 2 0 1 0 4.66666666666667 -1.12421399876093 NA -1.00929513863128 NA NA NA 0.49453166874399 NA 0.471697141082884 NA NA NA -1.06404024978028 0.3413273777061 0.0554229083850375 0.0543295551492462 NA NA 0.0678966941406586 0.0528339040213262 NA NA NA NA NA NA 0.0609793869321523 0.0378582107897937 QERIKEERKRMRNRIAASKCRKRKLERIARLEEKVKTLKAQKSELASTANMLREQVAQLKQKVMNAAAAAAAACAAAAAAAAAAAAAAAAAAAAAAAAAAAAAAAAAAAAAAAAAA BACH1 AAAAAAAACAAAAAAAAAAAAAAAAAAAAAAAAAAAAAAAAAAAAAAAAAA False 3 1 1 -1.4160016 -1.4299989 -1.4089091 -1.4141778 -1.4143865 -1.4198213 -1.4072207 -1.4073378 -1.4198421 -1.4116825 -1.4149379 0.007000046 0.027440181 NA 4.527478 -0.7384144 3.5273108 -1.0239766 4.0734367 0.80029154 4.331536 -0.78227496 4.022628 0.8330188 3.9983978 -0.83999205 3.6317146 -0.88822186 3.986117 -0.804006 3.4409928 1.0074649 4.8429794 -0.67314315 A6E,N42K NA 4.8630857 0.83908040332 FALSE
caggagcggatcaaggaggagaggaagcgcatgaggaaccgcatcgctgcctccaagtgccgaaaaaggaagctggagagaatcgcccggctggaggaaaaagtgaaaaccttgaaagctcagaagtcggagctggcgtccacggccaacatgctcagggaacaggtggcacagcttaaacagaaagtcatgaactaatcta 5  False 3 8 0 0 0 0 0 2 0 0 0 0 1.83333333333333 NA -1.20428281359729 NA NA NA NA NA 0.517230999699274 NA NA NA NA -1.20428281359729 0.517230999699274 NA NA 0.0429426371685437 0.0589971330834606 NA NA NA NA NA NA NA NA 0.045424430343651 0.0573685015987539 QERIKEERKRMRNRIAASKCRKRKLERIARLEEKVKTLKAQKSELASTANMLREQVAQLKQKVMNAAAAAAAAACAAAAAAAAAAAAAAAAAAAAAAAAAAAAAAAAAAAAAAAAA BACH2 AAAAAAAAACAAAAAAAAAAAAAAAAAAAAAAAAAAAAAAAAAAAAAAAAA False 3 1 1 -1.4616863 -1.4592018 -1.4545776 -1.4626272 -1.4516083 -1.4588255 -1.4532734 -1.4560864 -1.4544563 -1.4538985 -1.4566242 0.0037437878 0.014675648 NA 3.3564734 -1.4289539 3.1461058 -1.4744207 4.6094255 0.9799395 3.9320145 1.3531338 3.974897 1.0980812 4.794474 -0.92915154 4.1567287 1.0637416 4.001069 -1.1251874 4.3043323 1.0549943 5.656481 0.7671454 A6E,N42K NA 5.0180264 1.12747493771 FALSE
caggagcggatcaaggaggagaggaagcgcatgaggaaccgcatcgctgcctccaagtgccgaaaaaggaagctggagagaatcgcccggctggaggaaaaagtgaaaaccttgaaagctcagaagtcggagctggcgtccacggccaacatgctcagggaacaggtggcacagcttaaacagaaagtcatgaactaaacta 6  False 2 1 3 2 9 1 0 0 7 0 66 1 3 NA NA -0.459222625525386 NA -0.16727248517166 -0.79872775531884 NA NA 0.487239145270273 NA 0.410715510701261 1.27824102193363 -0.31758666525644 0.304962700135627 NA NA NA NA 0.129509275246168 0.0545747344949866 NA NA 0.161377920608335 0.0450877358702985 0.0875532431047687 0.133801230836939 0.143772034089901 0.0338248348619148 QERIKEERKRMRNRIAASKCRKRKLERIARLEEKVKTLKAQKSELASTANMLREQVAQLKQKVMNAAAAAAAAAACAAAAAAAAAAAAAAAAAAAAAAAAAAAAAAAAAAAAAAAA BATF AAAAAAAAAACAAAAAAAAAAAAAAAAAAAAAAAAAAAAAAAAAAAAAAAA False 3 1 1 -0.13079548 -0.12525535 -0.13426483 -0.17146409 -0.14407349 -0.18215704 -0.1222198 -0.11607611 -0.13897693 -0.14972138 -0.14150044 0.021292524 0.083466694 NA -1.7349582 -0.67549956 -1.7885649 -0.6851399 -1.6757398 -0.7120695 -1.533551 -0.7008822 -1.4801683 -0.78256917 -1.4677109 -0.69739187 -1.6140003 -0.75939703 -1.8727233 -0.67931414 -1.6510292 -0.6988256 -1.7793114 -0.6390232 A6E,N42K NA -0.834949 0.70301121 FALSE
caggagcggatcaaggaggagaggaagcgcatgaggaaccgcatcgctgcctccaagtgccgaaaaaggaagctggagagaatcgcccggctggaggaaaaagtgaaaaccttgaaagctcagaagtcggagctggcgtccacggccaacatgctcagggaacaggtggcacagcttaaacagaaagtcatgaactaaccga 6  False 1 0 7 29 11 6 1 0 0 32 7 0 9 -0.88001679397193 NA NA -0.679813152440659 -0.879809855559302 NA 1.10960022905485 NA NA 0.221117770309084 0.41976058920171 NA -0.72798127001192 0.192662824942858 0.0822505644147753 0.121901367795436 NA NA NA NA 0.104173456503435 0.0258903275131443 0.0831566313784703 0.0460806910904655 NA NA 0.0982532551444715 0.0213691321424684 QERIKEERKRMRNRIAASKCRKRKLERIARLEEKVKTLKAQKSELASTANMLREQVAQLKQKVMNAAAAAAAAAAACAAAAAAAAAAAAAAAAAAAAAAAAAAAAAAAAAAAAAAA BATF2 AAAAAAAAAAACAAAAAAAAAAAAAAAAAAAAAAAAAAAAAAAAAAAAAAA False 3 1 1 -0.58820677 -0.5876763 -0.5802111 -0.6622433 -0.6150895 -0.6708863 -0.5837677 -0.57451355 -0.60394686 -0.6230213 -0.6089562 0.034100827 0.13367525 NA -0.014547169 -1.0750997 -0.03311664 -1.0104672 -0.04759109 0.99205846 0.14985466 -0.9628558 0.032928824 1.0440123 0.17445248 -0.95512176 -0.03450364 -1.0567551 -0.071423054 -0.9880196 0.018504798 1.0313388 0.054207087 -0.9569835 A6E,N42K NA 0.84770316 1.0072712329 FALSE
caggagcggatcaaggaggagaggaagcgcatgaggaaccgcatcgctgcctccaagtgccgaaaaaggaagctggagagaatcgcccggctggaggaaaaagtgaaaaccttgaaagctcagaagtcggagctggcgtccacggccaacatgctcagggaacaggtggcacagcttaaacagaaagtcatgaactaaaaca 6  False 0 6 10 15 0 14 6 114 39 61 1 113 7.5 NA -0.01779002469216 -0.314015237822396 -0.323328032246924 NA -0.175277376298279 NA 0.417615809858563 0.261425952021616 0.287001678068041 NA 0.314424827825382 -0.243890822692369 0.153174799728292 NA NA 0.178278054052491 0.0476346845535318 0.145773679917935 0.029281826101564 0.145913731391686 0.0336045693279963 NA NA 0.152813570889052 0.0329127513879091 0.151945983571692 0.0169893311657856 QERIKEERKRMRNRIAASKCRKRKLERIARLEEKVKTLKAQKSELASTANMLREQVAQLKQKVMNAAAAAAAAAAAACAAAAAAAAAAAAAAAAAAAAAAAAAAAAAAAAAAAAAA BATF3 AAAAAAAAAAAACAAAAAAAAAAAAAAAAAAAAAAAAAAAAAAAAAAAAAA False 3 1 1 0.15787995 0.16551387 0.15962839 0.1623311 0.15813613 0.13894892 0.15196955 0.161309 0.1632849 0.15943396 0.15784357 0.007585825 0.029736435 NA -3.486627 0.7303225 -3.5911713 0.76337874 -3.5265255 -0.7593894 -3.4877772 0.77395785 -3.298841 -0.8033745 -3.484293 0.6925307 -3.5360734 0.73090553 -3.7039437 0.7454422 -3.397015 -0.7727252 -3.6161547 0.73079693 A6E,N42K NA -2.6880155 0.750282386 FALSE
caggagcggatcaaggaggagaggaagcgcatgaggaaccgcatcgctgcctccaagtgccgaaaaaggaagctggagagaatcgcccggctggaggaaaaagtgaaaaccttgaaagctcagaagtcggagctggcgtccacggccaacatgctcagggaacaggtggcacagcttaaacagaaagtcatgaactaagcaa 5  False 36 6 3 37 4 8 4 1 1 0 0 0 15.6666666666667 -1.51327237641139 -1.31536825551258 -1.00929513863128 NA NA NA 0.338048972228142 0.669616574694917 0.665733708739334 NA NA NA -1.39402509176593 0.274854031588247 0.0126807142632308 0.0371382692769927 0.0302718525401636 0.0763787518442169 0.0678966941406586 0.0745675727237766 NA NA NA NA NA NA 0.0243792296600153 0.030485342061404 QERIKEERKRMRNRIAASKCRKRKLERIARLEEKVKTLKAQKSELASTANMLREQVAQLKQKVMNAAAAAAAAAAAAAAACAAAAAAAAAAAAAAAAAAAAAAAAAAAAAAAAAAA CEBPD AAAAAAAAAAAAAAACAAAAAAAAAAAAAAAAAAAAAAAAAAAAAAAAAAA False 3 1 1 -1.375332 -1.375695 -1.3832395 -1.394488 -1.3879086 -1.3864539 -1.3758518 -1.3851339 -1.3888035 -1.3887887 -1.3841693 0.0065775663 0.02578406 NA 4.8250804 -0.5807748 5.4115243 -0.5172576 4.297817 0.67700124 4.7263837 -0.6515945 4.082353 0.72635317 4.850255 -0.59629536 4.3904657 -0.6427585 4.4868374 -0.6481863 4.538354 0.65842545 5.017535 -0.5866899 A6E,N42K NA 5.4874873 0.628533684 FALSE
caggagcggatcaaggaggagaggaagcgcatgaggaaccgcatcgctgcctccaagtgccgaaaaaggaagctggagagaatcgcccggctggaggaaaaagtgaaaaccttgaaagctcagaagtcggagctggcgtccacggccaacatgctcagggaacaggtggcacagcttaaacagaaagtcatgaactaataca 5  False 0 7 0 7 15 4 0 0 0 0 2 0 5.5 NA NA NA NA -1.33539422928938 NA NA NA NA NA 0.49441236556981 NA -1.33539422928938 0.49441236556981 NA NA NA NA NA NA NA NA 0.0331432586808954 0.0542758517002669 NA NA 0.0308822519647068 0.0548375805029598 QERIKEERKRMRNRIAASKCRKRKLERIARLEEKVKTLKAQKSELASTANMLREQVAQLKQKVMNAAAAAAAAAAAAAAAACAAAAAAAAAAAAAAAAAAAAAAAAAAAAAAAAAA CEBPE AAAAAAAAAAAAAAAACAAAAAAAAAAAAAAAAAAAAAAAAAAAAAAAAAA False 3 1 1 -1.2914712 -1.2918711 -1.2892348 -1.3029888 -1.29582 -1.3157032 -1.297961 -1.2910396 -1.2941805 -1.3016045 -1.2971876 0.007954645 0.031182209 NA 1.9016551 -1.1279981 1.9724122 -1.0845661 2.0046043 1.0660962 2.3537717 -0.95057005 2.0133238 -1.0818352 2.3677273 -0.9635463 1.911263 -1.1456221 1.9867204 -1.0741974 2.0314882 -1.0713536 2.2146435 -0.99320555 A6E,N42K NA 2.9005876 1.0558990648 FALSE
caggagcggatcaaggaggagaggaagcgcatgaggaaccgcatcgctgcctccaagtgccgaaaaaggaagctggagagaatcgcccggctggaggaaaaagtgaaaaccttgaaagctcagaagtcggagctggcgtccacggccaacatgctcagggaacaggtggcacagcttaaacagaaagtcatgaactaacgga 5  False 1 1 0 16 22 12 0 0 0 4 1 0 8.66666666666667 NA NA NA -1.08558775516454 -1.64908460966687 NA NA NA NA 0.367866584827372 0.598853274396706 NA -1.23996676384119 0.313450382679111 NA NA NA NA NA NA 0.056661954617574 0.0430729124529855 -0.00129320316921844 0.0657412188182528 NA NA 0.0414665570572331 0.0347662433038849 QERIKEERKRMRNRIAASKCRKRKLERIARLEEKVKTLKAQKSELASTANMLREQVAQLKQKVMNAAAAAAAAAAAAAAAAAACAAAAAAAAAAAAAAAAAAAAAAAAAAAAAAAA CREB3L1 AAAAAAAAAAAAAAAAAACAAAAAAAAAAAAAAAAAAAAAAAAAAAAAAAA False 3 1 1 -1.4285196 -1.4196029 -1.409079 -1.4303763 -1.4257852 -1.430715 -1.4200801 -1.4183316 -1.4216831 -1.4353924 -1.4239566 0.0077025667 0.030194063 NA 3.0158591 -1.1883669 3.4522638 -0.98536736 3.687774 0.8847271 3.710682 -1.005964 3.1828885 1.1221521 4.2257133 -0.84438604 3.8825343 -0.8878639 3.875658 -0.87423927 4.4026113 0.79567045 3.7436135 -0.99627775 A6E,N42K NA 4.5427866 0.9585014972 FALSE
caggagcggatcaaggaggagaggaagcgcatgaggaaccgcatcgctgcctccaagtgccgaaaaaggaagctggagagaatcgcccggctggaggaaaaagtgaaaaccttgaaagctcagaagtcggagctggcgtccacggccaacatgctcagggaacaggtggcacagcttaaacagaaagtcatgaactaaacga 6  False 0 0 1 22 2 18 0 0 0 2 0 4 7.16666666666667 NA NA NA -1.36205602361041 NA -1.24775516165713 NA NA NA 0.421270867678971 NA 0.395162052929507 -1.30125408474444 0.288210098899677 NA NA NA NA NA NA 0.0242907254438625 0.0493259348658824 NA NA 0.0405508244555102 0.0413640058132672 0.0346688945635586 0.0319667257552552 QERIKEERKRMRNRIAASKCRKRKLERIARLEEKVKTLKAQKSELASTANMLREQVAQLKQKVMNAAAAAAAAAAAAAAAAAAACAAAAAAAAAAAAAAAAAAAAAAAAAAAAAAA CREB3L2 AAAAAAAAAAAAAAAAAAACAAAAAAAAAAAAAAAAAAAAAAAAAAAAAAA False 3 1 1 -1.4576073 -1.4584751 -1.4575858 -1.4611613 -1.4567229 -1.4617864 -1.4532534 -1.458596 -1.4571829 -1.4673771 -1.4589748 0.003778493 0.014811693 NA 3.2225986 -1.4103714 3.2798176 -1.4012223 4.2052946 1.1158556 3.479618 -1.4830081 3.166222 -1.4633096 4.038239 -1.1427094 3.3192413 -1.3318439 3.5752916 -1.2990365 2.870302 -1.6381353 2.8399386 -1.851001 A6E,N42K NA 4.2244825 1.413649329 FALSE
caggagcggatcaaggaggagaggaagcgcatgaggaaccgcatcgctgcctccaagtgccgaaaaaggaagctggagagaatcgcccggctggaggaaaaagtgaaaaccttgaaagctcagaagtcggagctggcgtccacggccaacatgctcagggaacaggtggcacagcttaaacagaaagtcatgaactaactta 6  False 2 0 0 0 0 3 1 0 0 0 0 0 0.833333333333333 -1.07978668826007 NA NA NA NA NA 0.890600269118596 NA NA NA NA NA -1.07978668826007 0.890600269118596 0.0603037202087167 0.0978418966775226 NA NA NA NA NA NA NA NA NA NA 0.0592328760276869 0.0987806279834092 QERIKEERKRMRNRIAASKCRKRKLERIARLEEKVKTLKAQKSELASTANMLREQVAQLKQKVMNAAAAAAAAAAAAAAAAAAAAACAAAAAAAAAAAAAAAAAAAAAAAAAAAAA CREB3L4 AAAAAAAAAAAAAAAAAAAAACAAAAAAAAAAAAAAAAAAAAAAAAAAAAA False 3 1 1 -1.4310044 -1.438125 -1.4391713 -1.445549 -1.4435291 -1.4555913 -1.4376057 -1.4525807 -1.4361024 -1.4398116 -1.4419072 0.007559563 0.029633489 NA 4.127945 -0.88155377 3.8416638 -0.9921008 3.5504248 -1.1014967 3.9431643 -1.0670782 3.5374422 -1.1439098 4.4189286 -0.9741724 3.4966977 -1.101111 2.9745822 -1.4560816 4.12079 -0.93224 4.085805 -0.9413313 A6E,N42K NA 4.6345716 1.0591075815 FALSE
caggagcggatcaaggaggagaggaagcgcatgaggaaccgcatcgctgcctccaagtgccgaaaaaggaagctggagagaatcgcccggctggaggaaaaagtgaaaaccttgaaagctcagaagtcggagctggcgtccacggccaacatgctcagggaacaggtggcacagcttaaacagaaagtcatgaactaacgta 5  False 15 39 14 31 40 20 12 16 1 5 15 6 26.5 -0.94432833545596 -1.06857939635002 -1.44475022651736 -1.20536184838018 -1.03396582365405 -1.15816190863238 0.299027554808684 0.21186072673012 0.533883441003375 0.296737348049976 0.239878766265487 0.34916760013557 -1.09045555010419 0.116319385450823 0.075185258670729 0.0328513522124564 0.058421432081982 0.0241655575503456 0.0191221939048625 0.0597992737793407 0.042637796827777 0.0347445034185031 0.0662336192418728 0.0263335329990451 0.0499290929695832 0.0365494878233886 0.0580495428204403 0.0129015253418326 QERIKEERKRMRNRIAASKCRKRKLERIARLEEKVKTLKAQKSELASTANMLREQVAQLKQKVMNAAAAAAAAAAAAAAAAAAAAAACAAAAAAAAAAAAAAAAAAAAAAAAAAAA CREB5 AAAAAAAAAAAAAAAAAAAAAACAAAAAAAAAAAAAAAAAAAAAAAAAAAA False 3 1 1 -0.5718017 -0.5745993 -0.5768837 -0.64106655 -0.60212433 -0.66349655 -0.5812815 -0.5662819 -0.5919183 -0.6157447 -0.59851986 0.03244839 0.12719768 NA -0.053709388 -0.98478824 -0.06632745 -0.95613354 -0.057309568 -0.9569807 0.10586268 0.90230715 0.0046676993 1.0044166 0.1582886 -0.9460633 -0.041661084 1.0117706 -0.09536487 0.93872803 -0.008559644 0.9737135 0.039184213 -0.8997804 A6E,N42K NA 0.82333374 0.957468196115 FALSE
caggagcggatcaaggaggagaggaagcgcatgaggaaccgcatcgctgcctccaagtgccgaaaaaggaagctggagagaatcgcccggctggaggaaaaagtgaaaaccttgaaagctcagaagtcggagctggcgtccacggccaacatgctcagggaacaggtggcacagcttaaacagaaagtcatgaactaattca 5  False 0 0 0 0 6 0 0 0 0 0 1 0 1 NA NA NA NA -1.27034876830542 NA NA NA NA NA 0.732216587137013 NA -1.27034876830542 0.732216587137013 NA NA NA NA NA NA NA NA 0.0402838523229502 0.0803816442780953 NA NA 0.0380967472958446 0.0812135554021837 QERIKEERKRMRNRIAASKCRKRKLERIARLEEKVKTLKAQKSELASTANMLREQVAQLKQKVMNAAAAAAAAAAAAAAAAAAAAAAACAAAAAAAAAAAAAAAAAAAAAAAAAAA CREBL2 AAAAAAAAAAAAAAAAAAAAAAACAAAAAAAAAAAAAAAAAAAAAAAAAAA False 3 1 1 -1.4630731 -1.461294 -1.4659843 -1.4602381 -1.459374 -1.4589381 -1.4636172 -1.4506918 -1.4699508 -1.4662285 -1.4619391 0.0052540866 0.02059602 NA 3.381908 -1.4483044 3.4589376 -1.3800317 3.2575352 -1.6737366 4.424737 -1.1460648 3.8812027 1.238321 4.6137123 -0.9667789 2.981329 -1.716472 3.9327874 -1.0806121 2.5058208 2.5395837 3.5238082 -1.4578056 A6E,N42K NA 4.4210043 1.4647710606 FALSE
caggagcggatcaaggaggagaggaagcgcatgaggaaccgcatcgctgcctccaagtgccgaaaaaggaagctggagagaatcgcccggctggaggaaaaagtgaaaaccttgaaagctcagaagtcggagctggcgtccacggccaacatgctcagggaacaggtggcacagcttaaacagaaagtcatgaactaaagta 5  False 0 14 0 0 0 19 0 3 0 0 0 0 5.5 NA -1.2465155385537 NA NA NA NA NA 0.408189273270197 NA NA NA NA -1.2465155385537 0.408189273270197 NA NA 0.0381254284239419 0.0465594616184345 NA NA NA NA NA NA NA NA 0.0407402019223263 0.0452741753487525 QERIKEERKRMRNRIAASKCRKRKLERIARLEEKVKTLKAQKSELASTANMLREQVAQLKQKVMNAAAAAAAAAAAAAAAAAAAAAAAACAAAAAAAAAAAAAAAAAAAAAAAAAA CREBRF AAAAAAAAAAAAAAAAAAAAAAAACAAAAAAAAAAAAAAAAAAAAAAAAAA False 3 1 1 -1.4428339 -1.4398559 -1.458888 -1.4608141 -1.4612678 -1.466566 -1.4518471 -1.4490021 -1.4548861 -1.4653473 -1.4551308 0.009141835 0.035835996 NA 3.9805145 -0.9923183 4.0506353 -0.9527363 3.1283672 1.5276351 3.2667584 -1.5690782 2.6339893 1.8795495 3.1551094 -1.5659552 3.2566235 -1.3370934 3.914175 -1.0684423 3.5586705 1.2827213 3.003513 -1.6826745 A6E,N42K NA 4.2196627 1.38582041304 FALSE
caggagcggatcaaggaggagaggaagcgcatgaggaaccgcatcgctgcctccaagtgccgaaaaaggaagctggagagaatcgcccggctggaggaaaaagtgaaaaccttgaaagctcagaagtcggagctggcgtccacggccaacatgctcagggaacaggtggcacagcttaaacagaaagtcatgaactaaccta 6  False 8 0 0 0 0 0 1 0 0 0 0 0 1.33333333333333 -1.47932647683635 NA NA NA NA NA 0.681642111104331 NA NA NA NA NA -1.47932647683635 0.681642111104331 0.0164100317965995 0.0748856241327243 NA NA NA NA NA NA NA NA NA NA 0.0149180553517596 0.0756041044782754 QERIKEERKRMRNRIAASKCRKRKLERIARLEEKVKTLKAQKSELASTANMLREQVAQLKQKVMNAAAAAAAAAAAAAAAAAAAAAAAAAACAAAAAAAAAAAAAAAAAAAAAAAA CREM AAAAAAAAAAAAAAAAAAAAAAAAAACAAAAAAAAAAAAAAAAAAAAAAAA False 3 1 1 -1.4444612 -1.44448 -1.4476366 -1.4491297 -1.4460002 -1.4534423 -1.4451728 -1.4318179 -1.4447337 -1.4453746 -1.445225 0.0054807095 0.021484382 NA 3.396428 -1.1780021 3.6029725 -1.1099248 3.2640421 1.2865969 3.5984635 -1.2118132 3.2965732 1.2539877 3.6843557 -1.1443018 3.2664454 -1.2513667 3.470747 -1.056577 3.7669525 1.0919468 4.3139334 -0.930462 A6E,N42K NA 4.3909183 1.15149790698 FALSE
caggagcggatcaaggaggagaggaagcgcatgaggaaccgcatcgctgcctccaagtgccgaaaaaggaagctggagagaatcgcccggctggaggaaaaagtgaaaaccttgaaagctcagaagtcggagctggcgtccacggccaacatgctcagggaacaggtggcacagcttaaacagaaagtcatgaactaatgaa 3  False 15 3 0 0 17 7 196 157 0 1 82 132 7 -0.139306134658223 0.259795298175736 NA NA -0.289387247372894 0.0780521887128949 0.248508745818484 0.586819090719677 NA NA 0.302081009473674 0.438012788995637 -0.120953925549602 0.168388868222362 0.163625495805977 0.0273013245952601 0.209940383349796 0.0669345882424547 NA NA NA NA 0.147972344240906 0.0331620024364966 0.179331111027614 0.0458494519298718 0.165581487987285 0.0186767944331324 QERIKEERKRMRNRIAASKCRKRKLERIARLEEKVKTLKAQKSELASTANMLREQVAQLKQKVMNAAAAAAAAAAAAAAAAAAAAAAAAAAAAAAAAAAAAAAAAAAAAAAAAAAA FOS AAAAAAAAAAAAAAAAAAAAAAAAAAAAAAAAAAAAAAAAAAAAAAAAAAA False 2 1 1 -0.23560691 -0.2456423 -0.24271178 -0.30423248 -0.26806784 -0.3234706 -0.2523749 -0.2386651 -0.2606461 -0.28191555 -0.26533335 0.02955174 0.11584283 6 -0.87919414 -0.9855633 -0.88442886 -0.9802675 -0.88824964 0.9818175 -0.7616626 -0.9259659 -0.79783237 1.0031701 -0.69462407 -0.9261728 -0.8057921 -1.0434102 -0.92129767 -0.97534174 -0.7991314 1.0063037 -0.8160536 -0.9332268 A6E,N42K NA 0 0.976123954 FALSE
caggagcggatcaaggaggagaggaagcgcatgaggaaccgcatcgctgcctccaagtgccgaaaaaggaagctggagagaatcgcccggctggaggaaaaagtgaaaaccttgaaagctcagaagtcggagctggcgtccacggccaacatgctcagggaacaggtggcacagcttaaacagaaagtcatgaactaaaaga 6  False 0 3 0 0 0 0 0 4 0 0 0 0 0.5 NA -0.745662803735727 NA NA NA NA NA 0.641637039635757 NA NA NA NA -0.745662803735727 0.641637039635757 NA NA 0.0952544007176584 0.0731873105840094 NA NA NA NA NA NA NA NA 0.0962921138047366 0.0711669554909999 QERIKEERKRMRNRIAASKCRKRKLERIARLEEKVKTLKAQKSELASTANMLREQVAQLKQKVMNAAAAAAAAAAAAAAAAAAAAAAAAAAAAACAAAAAAAAAAAAAAAAAAAAA FOSB AAAAAAAAAAAAAAAAAAAAAAAAAAAAACAAAAAAAAAAAAAAAAAAAAA False 3 1 1 -0.26303065 -0.26837564 -0.27442622 -0.31261015 -0.28066444 -0.32795358 -0.27284253 -0.25886548 -0.26910686 -0.2842486 -0.2812124 0.02220478 0.087042734 NA -0.9047053 0.8764181 -0.965162 0.8343606 -0.88893825 -0.88440335 -0.8706794 0.78517866 -0.8719841 -0.87944174 -0.7803283 -0.81004447 -0.85803133 0.91578555 -1.0237741 0.82319695 -0.9429 0.829026 -0.9588153 0.78788257 A6E,N42K NA -0.08170516 0.842573802 FALSE
caggagcggatcaaggaggagaggaagcgcatgaggaaccgcatcgctgcctccaagtgccgaaaaaggaagctggagagaatcgcccggctggaggaaaaagtgaaaaccttgaaagctcagaagtcggagctggcgtccacggccaacatgctcagggaacaggtggcacagcttaaacagaaagtcatgaactaataga 5  False 29 13 27 44 2 12 29 10 7 2 1 0 21.1666666666667 -0.88001679397193 -0.896359224188908 -1.08033704116278 -1.55149159901888 -0.950107639497529 NA 0.209640297332156 0.328249962984293 0.241789919202639 0.388888881535869 1.0120819223717 NA -1.02256596098343 0.132770326084879 0.0822505644147753 0.0230312127923762 0.0780654526889311 0.0374413110623395 0.0599394250946241 0.0270824312293887 0.0021100156659441 0.0455343796887516 0.0754394455603299 0.111104843148207 NA NA 0.0655794936630575 0.0147261758647413 QERIKEERKRMRNRIAASKCRKRKLERIARLEEKVKTLKAQKSELASTANMLREQVAQLKQKVMNAAAAAAAAAAAAAAAAAAAAAAAAAAAAAACAAAAAAAAAAAAAAAAAAAA FOSL1 AAAAAAAAAAAAAAAAAAAAAAAAAAAAAACAAAAAAAAAAAAAAAAAAAA False 3 1 1 -0.69110876 -0.69571626 -0.7011304 -0.7611024 -0.71794444 -0.76481235 -0.69860417 -0.68316007 -0.71461076 -0.7269471 -0.7155137 0.028231662 0.110668115 NA 0.2297746 -0.9523479 0.23380029 -0.91827285 0.24144721 0.95654726 0.43160987 -0.8693351 0.28044713 0.9682404 0.4235524 -0.9066266 0.22686505 -1.0014759 0.19147766 -0.93856907 0.28882825 0.9452793 0.33422863 -0.87105757 A6E,N42K NA 1.1130297 0.9327751907 FALSE
caggagcggatcaaggaggagaggaagcgcatgaggaaccgcatcgctgcctccaagtgccgaaaaaggaagctggagagaatcgcccggctggaggaaaaagtgaaaaccttgaaagctcagaagtcggagctggcgtccacggccaacatgctcagggaacaggtggcacagcttaaacagaaagtcatgaactaagaga 6  False 6 0 0 0 0 0 77 0 0 0 0 0 1 -0.144499194718847 NA NA NA NA NA 0.390068349176833 NA NA NA NA NA -0.144499194718847 0.390068349176833 0.1630549830142 0.0428531502186749 NA NA NA NA NA NA NA NA NA NA 0.162969972411528 0.0432642991746146 QERIKEERKRMRNRIAASKCRKRKLERIARLEEKVKTLKAQKSELASTANMLREQVAQLKQKVMNAAAAAAAAAAAAAAAAAAAAAAAAAAAAAAACAAAAAAAAAAAAAAAAAAA FOSL2 AAAAAAAAAAAAAAAAAAAAAAAAAAAAAAACAAAAAAAAAAAAAAAAAAA False 3 1 1 -0.07338989 -0.067184806 -0.08453679 -0.12530732 -0.088706136 -0.12341523 -0.07836437 -0.06913853 -0.090399265 -0.09885466 -0.0899297 0.020656552 0.080973685 NA -1.5539037 0.87647843 -1.5914263 0.89594245 -1.5502472 -0.87749445 -1.4870849 0.82012665 -1.4498408 0.9252207 -1.4464376 0.8314263 -1.4448059 0.9514792 -1.6027278 0.8970004 -1.4707768 -0.89219344 -1.6130617 0.8071201 A6E,N42K NA -0.69620466 0.877448208 FALSE
caggagcggatcaaggaggagaggaagcgcatgaggaaccgcatcgctgcctccaagtgccgaaaaaggaagctggagagaatcgcccggctggaggaaaaagtgaaaaccttgaaagctcagaagtcggagctggcgtccacggccaacatgctcagggaacaggtggcacagcttaaacagaaagtcatgaactaaataa 5  False 0 0 0 9 0 0 40 0 0 114 0 0 1.5 NA NA NA -0.0128207194614409 NA NA NA NA NA 0.36302688652846 NA NA -0.0128207194614409 0.36302688652846 NA NA NA NA NA NA 0.182270538047276 0.0425062398881867 NA NA NA NA 0.177575046010593 0.0402650044802174 QERIKEERKRMRNRIAASKCRKRKLERIARLEEKVKTLKAQKSELASTANMLREQVAQLKQKVMNAAAAAAAAAAAAAAAAAAAAAAAAAAAAAAAAACAAAAAAAAAAAAAAAAA JDP2 AAAAAAAAAAAAAAAAAAAAAAAAAAAAAAAAACAAAAAAAAAAAAAAAAA False 3 1 1 0.25407267 0.24042296 0.2499646 0.24587929 0.24992228 0.24400604 0.2448262 0.24468124 0.2550764 0.24544895 0.24743009 0.0046751704 0.018326668 NA -3.7819037 1.056268 -3.9216743 1.0241175 -3.647648 1.1973797 -3.5822697 1.1665679 -3.3177147 1.2949703 -3.639121 1.0351794 -3.5541832 1.140936 -3.6753764 1.210674 -3.410652 1.2221905 -3.7072234 1.0887735 A6E,N42K NA -2.79895 1.143705674 FALSE
caggagcggatcaaggaggagaggaagcgcatgaggaaccgcatcgctgcctccaagtgccgaaaaaggaagctggagagaatcgcccggctggaggaaaaagtgaaaaccttgaaagctcagaagtcggagctggcgtccacggccaacatgctcagggaacaggtggcacagcttaaacagaaagtcatgaactaataaa 4  False 0 1 16 0 17 1 0 2 1 0 4 0 5.83333333333333 NA -0.634577361820439 -1.48249706120814 NA -1.16982913300932 NA NA 1.07855046407838 0.528809393695216 NA 0.400417028384721 NA -1.23148052670499 0.306100129237326 NA NA 0.107925185346038 0.12302314691783 0.0148942423921967 0.0592309393436824 NA NA 0.0513187478842856 0.0439571838496059 NA NA 0.0424078051823426 0.0339509924264791 QERIKEERKRMRNRIAASKCRKRKLERIARLEEKVKTLKAQKSELASTANMLREQVAQLKQKVMNAAAAAAAAAAAAAAAAAAAAAAAAAAAAAAAAAACAAAAAAAAAAAAAAAA JUN AAAAAAAAAAAAAAAAAAAAAAAAAAAAAAAAAACAAAAAAAAAAAAAAAA False 3 1 1 -0.5280731 -0.5198996 -0.5402226 -0.6181009 -0.56417406 -0.6122205 -0.5510364 -0.51542264 -0.56002575 -0.57549846 -0.5584674 0.03562589 0.13965349 NA -0.14809924 1.0293243 -0.19913727 0.9500027 -0.14163673 0.9819408 0.044677913 0.9570651 -0.07721418 1.065266 0.035298705 -0.9386105 -0.10375643 -1.0741053 -0.22164136 -0.93448806 -0.08126068 0.9977446 -0.060344398 -0.93846214 A6E,N42K NA 0.7295153 0.986700946827 FALSE
caggagcggatcaaggaggagaggaagcgcatgaggaaccgcatcgctgcctccaagtgccgaaaaaggaagctggagagaatcgcccggctggaggaaaaagtgaaaaccttgaaagctcagaagtcggagctggcgtccacggccaacatgctcagggaacaggtggcacagcttaaacagaaagtcatgaactaacaga 6  False 16 0 0 1 0 0 1 0 0 0 0 0 2.83333333333333 -1.67909637112448 NA NA NA NA NA 0.64021909453734 NA NA NA NA NA -1.67909637112448 0.64021909453734 -0.00553681240945902 0.070334865899707 NA NA NA NA NA NA NA NA NA NA -0.00723935498620409 0.0710096845894244 QERIKEERKRMRNRIAASKCRKRKLERIARLEEKVKTLKAQKSELASTANMLREQVAQLKQKVMNAAAAAAAAAAAAAAAAAAAAAAAAAAAAAAAAAAACAAAAAAAAAAAAAAA JUNB AAAAAAAAAAAAAAAAAAAAAAAAAAAAAAAAAAACAAAAAAAAAAAAAAA False 3 1 1 -1.3179268 -1.3288174 -1.3104672 -1.34276 -1.3292831 -1.3543178 -1.3162446 -1.3228414 -1.3243363 -1.3321842 -1.3279178 0.012984297 0.050898448 NA 1.6926831 -1.368438 1.7575232 -1.3579446 1.7847872 1.2735872 2.0046115 -1.2632291 1.8110062 1.3295318 2.1192293 -1.215026 1.7207174 -1.3429183 1.7553881 -1.3353021 1.809998 1.3149853 1.9662278 -1.2262182 A6E,N42K NA 2.667044 1.302718083 FALSE
caggagcggatcaaggaggagaggaagcgcatgaggaaccgcatcgctgcctccaagtgccgaaaaaggaagctggagagaatcgcccggctggaggaaaaagtgaaaaccttgaaagctcagaagtcggagctggcgtccacggccaacatgctcagggaacaggtggcacagcttaaacagaaagtcatgaactaaatga 6  False 0 2 1 1 3 5 0 0 0 0 0 2 2 NA NA NA NA NA -1.0722772758868 NA NA NA NA NA 0.652647226925965 -1.0722772758868 0.652647226925965 NA NA NA NA NA NA NA NA NA NA 0.0589191577337013 0.0683165387173302 0.06006577996421 0.0723881466947911 QERIKEERKRMRNRIAASKCRKRKLERIARLEEKVKTLKAQKSELASTANMLREQVAQLKQKVMNAAAAAAAAAAAAAAAAAAAAAAAAAAAAAAAAAAAACAAAAAAAAAAAAAA JUND AAAAAAAAAAAAAAAAAAAAAAAAAAAAAAAAAAAACAAAAAAAAAAAAAA False 3 1 1 -1.0216922 -1.0300964 -1.0336958 -1.1017803 -1.0563043 -1.0946999 -1.0212467 -1.0143354 -1.0431516 -1.0576289 -1.0474632 0.03040796 0.1191992 NA 0.90570366 1.166961 0.95825255 -1.1179429 0.9464091 -1.1497931 1.1793665 1.1139513 0.965672 1.2002418 1.172602 -1.0891576 0.90661585 1.1598262 0.91660833 -1.1137667 0.9901632 1.1369699 1.1073694 -1.0457929 A6E,N42K NA 1.829703 1.129440319 FALSE
caggagcggatcaaggaggagaggaagcgcatgaggaaccgcatcgctgcctccaagtgccgaaaaaggaagctggagagaatcgcccggctggaggaaaaagtgaaaaccttgaaagctcagaagtcggagctggcgtccacggccaacatgctcagggaacaggtggcacagcttaaacagaaagtcatgaactaaggaa 4  False 3 2 27 12 0 0 1 3 38 0 0 0 7.33333333333333 -1.19664458519166 -0.713393737164102 -0.6021317781898 NA NA NA 0.804458967069977 0.778042315282797 0.174587712988777 NA NA NA -0.632751588482982 0.166655956923687 0.047465639339003 0.0883783599293815 0.0989351205819203 0.0887461618618978 0.113502291531349 0.0195552393007424 NA NA NA NA NA NA 0.10881562310041 0.0184845891618584 QERIKEERKRMRNRIAASKCRKRKLERIARLEEKVKTLKAQKSELASTANMLREQVAQLKQKVMNAAAAAAAAAAAAAAAAAAAAAAAAAAAAAAAAAAAAACAAAAAAAAAAAAA MAF AAAAAAAAAAAAAAAAAAAAAAAAAAAAAAAAAAAAACAAAAAAAAAAAAA False 3 1 1 -1.3848794 -1.3778185 -1.402342 -1.4026834 -1.4017612 -1.4204408 -1.4009947 -1.3994931 -1.3903594 -1.4040228 -1.3984796 0.011745065 0.046040658 NA 3.8504639 -0.7551122 4.537526 -0.62189204 3.970781 0.7955859 4.0254617 -0.79437155 3.2511964 0.96886873 3.7466292 -0.8993408 3.3329484 -0.9399967 3.777823 -0.8181215 3.4440246 0.8733263 3.7167132 -0.8458315 A6E,N42K NA 4.5901833 0.8312447145 FALSE
caggagcggatcaaggaggagaggaagcgcatgaggaaccgcatcgctgcctccaagtgccgaaaaaggaagctggagagaatcgcccggctggaggaaaaagtgaaaaccttgaaagctcagaagtcggagctggcgtccacggccaacatgctcagggaacaggtggcacagcttaaacagaaagtcatgaactaaggga 5  False 14 6 1 0 1 22 3 2 0 0 0 11 7.33333333333333 -1.32398389304907 -1.12546643825363 NA NA NA -1.00565997926198 0.426595688607667 0.556940162835414 NA NA NA 0.302416417509714 -1.11431592865286 0.225571285688799 0.0334760641789789 0.0468660663320211 0.0519327019326619 0.063526495754178 NA NA NA NA NA NA 0.0658923937122704 0.0316557583380375 0.0554030769943165 0.0250191629488463 QERIKEERKRMRNRIAASKCRKRKLERIARLEEKVKTLKAQKSELASTANMLREQVAQLKQKVMNAAAAAAAAAAAAAAAAAAAAAAAAAAAAAAAAAAAAAACAAAAAAAAAAAA MAFA AAAAAAAAAAAAAAAAAAAAAAAAAAAAAAAAAAAAAACAAAAAAAAAAAA False 3 1 1 -1.4072744 -1.4150175 -1.4217949 -1.4344612 -1.4132313 -1.4203573 -1.4097773 -1.4066303 -1.4217812 -1.4270748 -1.4177401 0.009009027 0.035315387 NA 4.120233 -0.77725476 3.9819765 -0.8339526 3.6225445 0.96350724 3.7870317 -1.0142202 4.409717 0.7553548 5.130901 -0.6564199 3.8185847 -0.8553705 4.756131 -0.6715672 3.9823952 0.88012344 4.2528105 -0.8324824 A6E,N42K NA 5.0110598 0.8240253213 FALSE
caggagcggatcaaggaggagaggaagcgcatgaggaaccgcatcgctgcctccaagtgccgaaaaaggaagctggagagaatcgcccggctggaggaaaaagtgaaaaccttgaaagctcagaagtcggagctggcgtccacggccaacatgctcagggaacaggtggcacagcttaaacagaaagtcatgaactaacgaa 4  False 0 7 0 0 0 0 0 1 0 0 0 0 1.16666666666667 NA -1.35760098046899 NA NA NA NA NA 0.65116233964747 NA NA NA NA -1.35760098046899 0.65116233964747 NA NA 0.0254546437955618 0.0742737988122433 NA NA NA NA NA NA NA NA 0.0284191976595874 0.072223450923927 QERIKEERKRMRNRIAASKCRKRKLERIARLEEKVKTLKAQKSELASTANMLREQVAQLKQKVMNAAAAAAAAAAAAAAAAAAAAAAAAAAAAAAAAAAAAAAACAAAAAAAAAAA MAFB AAAAAAAAAAAAAAAAAAAAAAAAAAAAAAAAAAAAAAACAAAAAAAAAAA False 3 1 1 -1.4222391 -1.4260337 -1.4321551 -1.421967 -1.4297955 -1.4308301 -1.4289353 -1.438635 -1.4229552 -1.4288422 -1.4282389 0.0051802727 0.02030667 NA 4.7618833 -0.7258363 4.3500443 -0.81074095 3.5033715 1.0619419 4.6211476 -0.7660837 4.266702 0.85821474 5.569426 -0.6411042 3.759731 -0.9659357 3.064087 -1.2539537 4.462604 0.7907691 5.2361784 -0.6832974 A6E,N42K NA 5.1843443 0.855787781 FALSE
caggagcggatcaaggaggagaggaagcgcatgaggaaccgcatcgctgcctccaagtgccgaaaaaggaagctggagagaatcgcccggctggaggaaaaagtgaaaaccttgaaagctcagaagtcggagctggcgtccacggccaacatgctcagggaacaggtggcacagcttaaacagaaagtcatgaactaaggta 5  False 6 1 0 43 14 0 7 0 0 56 1 0 10.6666666666667 -0.835589483471065 NA NA -0.634524569212105 -1.5173327371229 NA 0.445053443337136 NA NA 0.180615109494213 0.62981295852975 NA -0.719306023802531 0.161745379805667 0.0871313762384544 0.0488938466884396 NA NA NA NA 0.109476224574742 0.0211479354738929 0.0131703207905595 0.0691399267424682 NA NA 0.0992154671470821 0.0179399341597226 QERIKEERKRMRNRIAASKCRKRKLERIARLEEKVKTLKAQKSELASTANMLREQVAQLKQKVMNAAAAAAAAAAAAAAAAAAAAAAAAAAAAAAAAAAAAAAAACAAAAAAAAAA MAFF AAAAAAAAAAAAAAAAAAAAAAAAAAAAAAAAAAAAAAAACAAAAAAAAAA False 3 1 1 -1.4287951 -1.426708 -1.4320168 -1.4375132 -1.4274206 -1.4381772 -1.4192008 -1.4246076 -1.4300561 -1.4428599 -1.4307356 0.0070867348 0.02778 NA 4.5220017 -0.7938768 4.8738217 -0.7264851 3.9998057 0.92928314 4.1174726 -0.95437634 4.3665533 0.82616395 4.529076 -0.82578766 5.0123024 -0.6844116 3.8598256 -0.9091051 3.8892746 0.947779 3.5997589 -1.0930471 A6E,N42K NA 5.101816 0.8690315817 FALSE
caggagcggatcaaggaggagaggaagcgcatgaggaaccgcatcgctgcctccaagtgccgaaaaaggaagctggagagaatcgcccggctggaggaaaaagtgaaaaccttgaaagctcagaagtcggagctggcgtccacggccaacatgctcagggaacaggtggcacagcttaaacagaaagtcatgaactaagtga 6  False 4 0 1 0 0 0 1 0 0 0 0 0 0.833333333333333 -1.27955658254821 NA NA NA NA NA 0.757724834535522 NA NA NA NA NA -1.27955658254821 0.757724834535522 0.0383568760026581 0.0832441192096081 NA NA NA NA NA NA NA NA NA NA 0.0370754656897232 0.0840427940450988 QERIKEERKRMRNRIAASKCRKRKLERIARLEEKVKTLKAQKSELASTANMLREQVAQLKQKVMNAAAAAAAAAAAAAAAAAAAAAAAAAAAAAAAAAAAAAAAAACAAAAAAAAA MAFG AAAAAAAAAAAAAAAAAAAAAAAAAAAAAAAAAAAAAAAAACAAAAAAAAA False 3 1 1 -1.4202505 -1.4133286 -1.4210962 -1.4395127 -1.4287279 -1.4404616 -1.4298923 -1.4316756 -1.4221088 -1.4375447 -1.4284599 0.009141563 0.03583493 NA 3.8899755 -0.87891126 4.8270454 -0.6820803 4.47933 0.77611977 4.3106694 -0.926108 4.527093 0.8033875 5.129157 -0.74063814 4.465558 -0.8181889 3.4042249 -1.0762362 3.9150972 0.8969408 4.172036 -0.90717435 A6E,N42K NA 5.1368456 0.850578546098 FALSE
caggagcggatcaaggaggagaggaagcgcatgaggaaccgcatcgctgcctccaagtgccgaaaaaggaagctggagagaatcgcccggctggaggaaaaagtgaaaaccttgaaagctcagaagtcggagctggcgtccacggccaacatgctcagggaacaggtggcacagcttaaacagaaagtcatgaactaactga 6  False 16 36 41 2 27 27 2 2 4 0 2 8 24.8333333333333 -1.47932647683635 -1.61635551468681 -1.35661594066191 NA -1.50673171295678 -1.16187052891155 0.482795375892218 0.409879110488748 0.276676022847867 NA 0.448386903288344 0.302459431061485 -1.37422260700272 0.159696841278659 0.0164100317965995 0.0530401987540179 -0.00405978148071473 0.0467522102188282 0.0289939484573382 0.030989957671967 NA NA 0.0143340854040275 0.0492232451329816 0.0495408892196283 0.0316602608270602 0.0265756155677781 0.0177127212010444 QERIKEERKRMRNRIAASKCRKRKLERIARLEEKVKTLKAQKSELASTANMLREQVAQLKQKVMNAAAAAAAAAAAAAAAAAAAAAAAAAAAAAAAAAAAAAAAAAACAAAAAAAA MAFK AAAAAAAAAAAAAAAAAAAAAAAAAAAAAAAAAAAAAAAAAACAAAAAAAA False 3 1 1 -1.4664983 -1.468733 -1.4621377 -1.4610282 -1.4689854 -1.4750403 -1.4720614 -1.4724365 -1.4670305 -1.4626065 -1.4676558 0.004729625 0.018540129 NA 3.3798833 -1.5398272 3.3556242 -1.6351812 4.50025 1.1185429 4.962625 1.0371394 2.613532 2.274884 2.8832846 -2.1074128 2.2596276 3.0035887 2.7932005 2.3112907 3.612194 1.5739137 4.7589808 1.0153385 A6E,N42K NA 4.336747 1.761711945 FALSE
caggagcggatcaaggaggagaggaagcgcatgaggaaccgcatcgctgcctccaagtgccgaaaaaggaagctggagagaatcgcccggctggaggaaaaagtgaaaaccttgaaagctcagaagtcggagctggcgtccacggccaacatgctcagggaacaggtggcacagcttaaacagaaagtcatgaactaagaca 6  False 2 2 4 1 0 19 1 0 0 0 0 0 4.66666666666667 -1.07978668826007 NA NA NA NA NA 0.890600269118596 NA NA NA NA NA -1.07978668826007 0.890600269118596 0.0603037202087167 0.0978418966775226 NA NA NA NA NA NA NA NA NA NA 0.0592328760276869 0.0987806279834092 QERIKEERKRMRNRIAASKCRKRKLERIARLEEKVKTLKAQKSELASTANMLREQVAQLKQKVMNAAAAAAAAAAAAAAAAAAAAAAAAAAAAAAAAAAAAAAAAAAACAAAAAAA NFE2 AAAAAAAAAAAAAAAAAAAAAAAAAAAAAAAAAAAAAAAAAAACAAAAAAA False 3 1 1 -1.4335448 -1.4292835 -1.4266065 -1.4354072 -1.4335659 -1.4413627 -1.4255639 -1.4300133 -1.4330604 -1.4330208 -1.432143 0.0045693293 0.017911771 NA 5.523696 -0.6695577 4.5923967 -0.7830355 4.9600544 0.72398317 4.633402 -0.8347189 3.8578935 0.9730894 4.5212326 -0.8455619 4.4087105 -0.80694354 4.3709526 -0.829398 4.6484327 0.8089843 5.277196 -0.69585305 A6E,N42K NA 5.504224 0.797112533 FALSE
caggagcggatcaaggaggagaggaagcgcatgaggaaccgcatcgctgcctccaagtgccgaaaaaggaagctggagagaatcgcccggctggaggaaaaagtgaaaaccttgaaagctcagaagtcggagctggcgtccacggccaacatgctcagggaacaggtggcacagcttaaacagaaagtcatgaactaagcta 6  False 1 6 11 23 10 5 0 2 0 0 2 1 9.33333333333333 NA -1.12546643825363 NA NA -1.2172027569637 -1.27920949982995 NA 0.556940162835414 NA NA 0.541535276726861 0.766661498074717 -1.19437728931356 0.346371486422667 NA NA 0.0519327019326619 0.063526495754178 NA NA NA NA 0.0461181421403568 0.0594489345674344 0.0372583083412031 0.08025110313117 0.04652309822326 0.0384176764040723 QERIKEERKRMRNRIAASKCRKRKLERIARLEEKVKTLKAQKSELASTANMLREQVAQLKQKVMNAAAAAAAAAAAAAAAAAAAAAAAAAAAAAAAAAAAAAAAAAAAACAAAAAA NFE2L1 AAAAAAAAAAAAAAAAAAAAAAAAAAAAAAAAAAAAAAAAAAAACAAAAAA False 3 1 1 -1.4520824 -1.4576789 -1.4562956 -1.4627903 -1.452121 -1.4641368 -1.4516234 -1.45139 -1.4454821 -1.4414951 -1.4535096 0.0070318193 0.027564732 NA 4.0160217 -1.0659208 3.7202415 -1.2232285 4.0054693 1.1517968 3.9530244 -1.3508756 3.8739204 1.1328844 3.7915516 -1.2559414 3.8731706 -1.1216257 4.1131744 -1.0403564 4.3433895 0.95331275 5.3402557 -0.7291968 A6E,N42K NA 4.927849 1.1025139082 FALSE
caggagcggatcaaggaggagaggaagcgcatgaggaaccgcatcgctgcctccaagtgccgaaaaaggaagctggagagaatcgcccggctggaggaaaaagtgaaaaccttgaaagctcagaagtcggagctggcgtccacggccaacatgctcagggaacaggtggcacagcttaaacagaaagtcatgaactaatata 5  False 2 0 0 18 8 15 1 0 0 1 1 0 7.16666666666667 -1.07978668826007 NA NA -1.49664874640599 -1.35420695246194 NA 0.890600269118596 NA NA 0.559256175808786 0.689289521601371 NA -1.37088351885003 0.390352287584548 0.0603037202087167 0.0978418966775226 NA NA NA NA 0.00853147792073297 0.0654824148018428 0.0310780260044931 0.0756691750819519 NA NA 0.0269459694022102 0.0432957921071853 QERIKEERKRMRNRIAASKCRKRKLERIARLEEKVKTLKAQKSELASTANMLREQVAQLKQKVMNAAAAAAAAAAAAAAAAAAAAAAAAAAAAAAAAAAAAAAAAAAAAACAAAAA NFE2L2 AAAAAAAAAAAAAAAAAAAAAAAAAAAAAAAAAAAAAAAAAAAAACAAAAA False 3 1 1 -1.4190149 -1.4273171 -1.4337528 -1.4351767 -1.4242777 -1.4276348 -1.4271281 -1.4341285 -1.417743 -1.4229274 -1.42691 0.0061206864 0.023993092 NA 4.724967 -0.7188084 4.286405 -0.82903224 4.856556 0.77437353 4.247102 -0.9090946 4.526871 0.7819358 4.9474554 -0.7083632 4.1239414 -0.8708425 4.059696 -0.91712505 4.686637 0.7311626 5.0163097 -0.68921506 A6E,N42K NA 5.372421 0.7929952919 FALSE
caggagcggatcaaggaggagaggaagcgcatgaggaaccgcatcgctgcctccaagtgccgaaaaaggaagctggagagaatcgcccggctggaggaaaaagtgaaaaccttgaaagctcagaagtcggagctggcgtccacggccaacatgctcagggaacaggtggcacagcttaaacagaaagtcatgaactaaagaa 4  False 7 0 16 0 35 0 0 0 2 0 1 0 9.66666666666667 NA NA -1.28655727860925 NA -1.78442785458906 NA NA NA 0.399486836917768 NA 0.577840650392507 NA -1.44756379274103 0.328603045536143 NA NA NA NA 0.0368410865982552 0.0447457645196706 NA NA -0.0161509826294136 0.0634344843113782 NA NA 0.0184410027280044 0.0364468957857439 QERIKEERKRMRNRIAASKCRKRKLERIARLEEKVKTLKAQKSELASTANMLREQVAQLKQKVMNAAAAAAAAAAAAAAAAAAAAAAAAAAAAAAAAAAAAAAAAAAAAAAACAAA NFIL3 AAAAAAAAAAAAAAAAAAAAAAAAAAAAAAAAAAAAAAAAAAAAAAACAAA False 3 1 1 -1.447036 -1.4349719 -1.4482728 -1.4433464 -1.4422908 -1.4516071 -1.4403907 -1.4372302 -1.4388309 -1.4399031 -1.4423879 0.005234214 0.020518119 NA 2.778894 -1.4708381 3.9812927 -0.9367253 3.4763887 1.2152969 4.3245783 -0.953555 3.7368112 1.0718675 3.9346108 -1.0536802 3.8514965 -1.0207493 3.6206207 -1.0505561 3.5543175 1.1028965 4.463666 -0.8622173 A6E,N42K NA 4.5970945 1.0738381861 FALSE
caggagcggatcaaggaggagaggaagcgcatgaggaaccgcatcgctgcctccaagtgccgaaaaaggaagctggagagaatcgcccggctggaggaaaaagtgaaaaccttgaaagctcagaagtcggagctggcgtccacggccaacatgctcagggaacaggtggcacagcttaaacagaaagtcatgaactaattta 5  False 0 6 0 0 10 0 0 0 0 0 1 0 2.66666666666667 NA NA NA NA -1.4192524134459 NA NA NA NA NA 0.662198907471139 NA -1.4192524134459 0.662198907471139 NA NA NA NA NA NA NA NA 0.0239374323624384 0.0726952078889852 NA NA 0.0215811497982682 0.073447568115675 QERIKEERKRMRNRIAASKCRKRKLERIARLEEKVKTLKAQKSELASTANMLREQVAQLKQKVMNAAAAAAAAAAAAAAAAAAAAAAAAAAAAAAAAAAAAAAAAAAAAAAAACAA NRL AAAAAAAAAAAAAAAAAAAAAAAAAAAAAAAAAAAAAAAAAAAAAAAACAA False 3 1 1 -1.3506256 -1.3581278 -1.3554469 -1.3700234 -1.3616045 -1.3739203 -1.3641049 -1.3535869 -1.3621112 -1.3605077 -1.361006 0.0071608927 0.0280707 NA 3.0880542 -0.83161306 3.0650082 -0.8570775 2.8175385 -0.93133974 3.740252 -0.7453526 3.1413136 -0.8535969 3.6893606 -0.74748534 2.9747787 -0.9082538 3.2291155 -0.8016447 3.0663035 -0.87942934 3.4447172 -0.76843095 A6E,N42K NA 4.050471 0.832422374 FALSE
caggagcggatcaaggaggagaggaagcgcatgaggaaccgcatcgctgcctccaagtgccgaaaaaggaagctggagagaatcgcccggctggaggaaaaagtgaaaaccttgaaagctcagaagtcggagctggcgtccacggccaacatgctcagggaacaggtggcacagcttaaacagaaagtcatgaactaatgta 4  False 6 19 0 0 18 0 0 2 0 0 1 0 7.16666666666667 NA -1.44126651620767 NA NA -1.5905898971133 NA NA 0.439822558855381 NA NA 0.611079565011164 NA -1.49222369564638 0.356973965859728 NA NA 0.0159114672470874 0.0501676621335261 NA NA NA NA 0.00512825908557044 0.0670834027570988 NA NA 0.0134875646844309 0.0395936468290651 QERIKEERKRMRNRIAASKCRKRKLERIARLEEKVKTLKAQKSELASTANMLREQVAQLKQKVMNAAAAAAAAAAAAAAAAAAAAAAAAAAAAAAAAAAAAAAAAAAAAAAAAACA TEF AAAAAAAAAAAAAAAAAAAAAAAAAAAAAAAAAAAAAAAAAAAAAAAAACA False 3 1 1 -1.436426 -1.4346292 -1.4315947 -1.4330548 -1.4306579 -1.447017 -1.4389826 -1.4345299 -1.4351119 -1.4387411 -1.4360745 0.004706459 0.01844932 NA 3.614296 -1.0431294 4.361248 0.85316026 4.225851 0.87711656 4.996584 0.7610004 4.206165 0.87542 4.03595 0.98828524 4.020378 -0.9674684 4.4931254 0.8308949 3.7050157 1.0295444 4.754286 0.8027884 A6E,N42K NA 5.0661163 0.9028807825 FALSE
caggagcggatcaaggaggagaggaagcgcatgaggaaccgcatcgctgcctccaagtgccgaaaaaggaagctggagagaatcgcccggctggaggaaaaagtgaaaaccttgaaagctcagaagtcggagctggcgtccacggccaacatgctcagggaacaggtggcacagcttaaacagaaagtcatgaactaaagga 5  False 10 3 1 1 13 0 0 0 0 0 1 0 4.66666666666667 NA NA NA NA -1.49573055689884 NA NA NA NA NA 0.636169080773941 NA -1.49573055689884 0.636169080773941 NA NA NA NA NA NA NA NA 0.0155417758994786 0.069837692357446 NA NA 0.0130986023533151 0.0705604786810477 QERIKEERKRMRNRIAASKCRKRKLERIARLEEKVKTLKAQKSELASTANMLREQVAQLKQKVMNAAAAAAAAAAAAAAAAAAAAAAAAAAAAAAAAAAAAAAAAAAAAAAAAAAC XBP1 AAAAAAAAAAAAAAAAAAAAAAAAAAAAAAAAAAAAAAAAAAAAAAAAAAC False 3 1 1 -1.1989464 -1.209171 -1.2233996 -1.2957839 -1.239221 -1.2701715 -1.197064 -1.1974239 -1.2199419 -1.2500076 -1.2301131 0.033525042 0.13141817 NA 0.8793458 -1.9087291 0.9411528 -1.820936 0.9361354 -1.9104407 1.1840369 -1.8503463 0.98873687 1.8861272 1.1816218 -1.6982586 0.89975834 -1.856343 0.93276215 -1.7807348 0.9485527 1.8774891 1.0848058 -1.7586281 A6E,N42K NA 1.8225176 1.834803289 FALSE
caggagcggatcaaggaggagaggaagcgcatgaggaaccgcatcgctgcctccaagtgccgaaaaaggaagctggagagaatcgcccggctggaggaaaaagtgaaaaccttgaaagctcagaacttggagctggcgtccacggccaacatgctcagggaacaggtggcacagcttaaacagaaagccatgaactaacata 7  False 2 13 0 13 0 0 0 0 0 2 0 0 4.66666666666667 NA NA NA -1.21827595620955 NA NA NA NA NA 0.462378578100811 NA NA -1.21827595620955 0.462378578100811 NA NA NA NA NA NA 0.0411257045125595 0.054139171199847 NA NA NA NA 0.0438723856580276 0.0512845637876084 QERIKEERKRMRNRIAASKCRKRKLERIARLEEKVKTLKAQNLELASTANMLREQVAQLKQKAMNCAAAAAAAAAAAAAAAAAAAAAAAAAAAAAAAAAAAAAAAAAAAAAAAAAA ATF1 CAAAAAAAAAAAAAAAAAAAAAAAAAAAAAAAAAAAAAAAAAAAAAAAAAA False 4 1 1 -1.440303 -1.4622751 -1.4510673 -1.4157498 -1.4173055 -1.4721597 -1.4475093 -1.4503248 -1.4540586 -1.4360852 -1.4446838 0.017989816 0.07052008 NA 0.7954006 -4.8720045 1.6643116 -2.91013 0.8018582 5.4176702 0.7012596 -4.8732057 0.7605057 -4.474987 1.0090852 -5.486509 0.8977401 -4.648676 0.91686726 -4.6186824 1.317672 -3.4299583 1.1105025 -3.374235 A6E,S43L,V63A NA 3.2070172 4.410605744 FALSE
caggagcggatcaaggaggagaggaagcgcatgaggaaccgcatcgctgcctccaagtgccgaaaaaggaagctggagagaatcgcccggctggaggaaaaagtgaaaaccttgaaagctcagaacttggagctggcgtccacggccaacatgctcagggaacaggtggcacagcttaaacagaaagccatgaactaagtca 7  False 5 0 0 15 0 0 5 0 0 0 0 0 3.33333333333333 -0.88001679397193 NA NA NA NA NA 0.49747357671715 NA NA NA NA NA -0.88001679397193 0.49747357671715 0.0822505644147753 0.054652754979659 NA NA NA NA NA NA NA NA NA NA 0.0813902863656505 0.0551771137032174 QERIKEERKRMRNRIAASKCRKRKLERIARLEEKVKTLKAQNLELASTANMLREQVAQLKQKAMNACAAAAAAAAAAAAAAAAAAAAAAAAAAAAAAAAAAAAAAAAAAAAAAAAA ATF2 ACAAAAAAAAAAAAAAAAAAAAAAAAAAAAAAAAAAAAAAAAAAAAAAAAA False 4 1 1 -1.2601876 -1.2761788 -1.2345742 -1.2529552 -1.2528558 -1.3088684 -1.2734097 -1.2640947 -1.2314749 -1.215543 -1.2570142 0.026446164 0.103668965 NA 1.6669822 -1.180891 2.0033798 -1.0219271 1.6256511 1.1328377 1.7580838 -1.1061058 1.770725 1.0920987 2.132139 -1.0487823 1.8372397 -1.1121647 1.5462501 -1.2805731 1.4374809 1.2766776 1.5473037 -1.1266428 A6E,S43L,V63A NA 3.9420204 1.1378701076 FALSE
caggagcggatcaaggaggagaggaagcgcatgaggaaccgcatcgctgcctccaagtgccgaaaaaggaagctggagagaatcgcccggctggaggaaaaagtgaaaaccttgaaagctcagaacttggagctggcgtccacggccaacatgctcagggaacaggtggcacagcttaaacagaaagccatgaactaattaa 5  False 12 7 0 0 6 1 60 6 0 0 34 0 4.33333333333333 -0.416165463911622 -0.866711904035799 NA NA -0.242428648864801 NA 0.283631905169421 0.440082233637616 NA NA 0.504173773339453 NA -0.492477653476624 0.2155255449291 0.133209558570939 0.0311599766161085 0.0814471272089384 0.0501972815254319 NA NA NA NA 0.153127389110668 0.0553474444786562 NA NA 0.12437405921378 0.0239049430061737 QERIKEERKRMRNRIAASKCRKRKLERIARLEEKVKTLKAQNLELASTANMLREQVAQLKQKAMNAAACAAAAAAAAAAAAAAAAAAAAAAAAAAAAAAAAAAAAAAAAAAAAAAA ATF4 AAACAAAAAAAAAAAAAAAAAAAAAAAAAAAAAAAAAAAAAAAAAAAAAAA False 4 1 1 -0.2629819 -0.23133016 -0.1993351 -0.26485825 -0.26480353 -0.36804867 -0.25860727 -0.27105558 -0.25572526 -0.22424364 -0.26009893 0.04428836 0.17361037 NA -0.76115704 -1.0418731 -0.83309567 -1.0882503 -0.8484067 -1.17256 -0.92067885 0.8789332 -0.90924513 0.88987327 -0.60846055 -0.8762594 -0.7931428 1.0387791 -0.78496635 1.0314865 -0.83409715 0.97990066 -1.0724155 -0.8558752 A6E,S43L,V63A NA 1.3729302 0.9853790727 FALSE
caggagcggatcaaggaggagaggaagcgcatgaggaaccgcatcgctgcctccaagtgccgaaaaaggaagctggagagaatcgcccggctggaggaaaaagtgaaaaccttgaaagctcagaacttggagctggcgtccacggccaacatgctcagggaacaggtggcacagcttaaacagaaagccatgaactaagcga 7  False 0 2 15 0 0 0 0 0 3 0 0 0 2.83333333333333 NA NA -1.15369601693506 NA NA NA NA NA 0.349413113580557 NA NA NA -1.15369601693506 0.349413113580557 NA NA NA NA 0.0517226250602676 0.039137101540041 NA NA NA NA NA NA 0.0510352478060228 0.0387550374527559 QERIKEERKRMRNRIAASKCRKRKLERIARLEEKVKTLKAQNLELASTANMLREQVAQLKQKAMNAAAACAAAAAAAAAAAAAAAAAAAAAAAAAAAAAAAAAAAAAAAAAAAAAA ATF5 AAAACAAAAAAAAAAAAAAAAAAAAAAAAAAAAAAAAAAAAAAAAAAAAAA False 4 1 1 -1.3652444 -1.3829124 -1.3358517 -1.3728902 -1.3466595 -1.3907608 -1.3486102 -1.3677201 -1.3614094 -1.3522955 -1.3624353 0.017053302 0.06684895 NA 2.5706959 -1.0506134 3.2057858 -0.897829 2.3676372 1.0383021 3.4650726 -0.8133512 2.3397088 1.0885619 3.1619818 -0.930547 2.5918317 -0.9879068 3.5463846 -0.76722527 2.771381 0.970585 3.3702278 -0.7636189 A6E,S43L,V63A NA 5.148567 0.9308540464 FALSE
caggagcggatcaaggaggagaggaagcgcatgaggaaccgcatcgctgcctccaagtgccgaaaaaggaagctggagagaatcgcccggctggaggaaaaagtgaaaaccttgaaagctcagaacttggagctggcgtccacggccaacatgctcagggaacaggtggcacagcttaaacagaaagccatgaactaatgga 5  False 3 4 0 0 10 0 0 0 0 0 1 0 2.83333333333333 NA NA NA NA -1.4192524134459 NA NA NA NA NA 0.662198907471139 NA -1.4192524134459 0.662198907471139 NA NA NA NA NA NA NA NA 0.0239374323624384 0.0726952078889852 NA NA 0.0215811497982682 0.073447568115675 QERIKEERKRMRNRIAASKCRKRKLERIARLEEKVKTLKAQNLELASTANMLREQVAQLKQKAMNAAAAACAAAAAAAAAAAAAAAAAAAAAAAAAAAAAAAAAAAAAAAAAAAAA ATF6 AAAAACAAAAAAAAAAAAAAAAAAAAAAAAAAAAAAAAAAAAAAAAAAAAA False 4 1 1 -1.3836588 -1.3855212 -1.3860687 -1.3772187 -1.3744985 -1.39804 -1.3833314 -1.3805546 -1.3868732 -1.3713675 -1.3827132 0.007481053 0.02932573 NA 3.5776563 -0.80877334 3.0212193 -0.9626138 3.7809339 0.77843356 3.5009565 -0.8186387 2.781303 1.0109104 3.6598313 -0.8286521 3.0726032 -0.9457034 3.0869753 -0.9251499 4.103181 0.72244847 3.2379098 -0.8499236 A6E,S43L,V63A NA 5.591754 0.86512472328 FALSE
caggagcggatcaaggaggagaggaagcgcatgaggaaccgcatcgctgcctccaagtgccgaaaaaggaagctggagagaatcgcccggctggaggaaaaagtgaaaaccttgaaagctcagaacttggagctggcgtccacggccaacatgctcagggaacaggtggcacagcttaaacagaaagccatgaactaaacaa 6  False 0 0 0 8 2 6 0 0 0 0 0 34 2.66666666666667 NA NA NA NA NA -0.280879794434663 NA NA NA NA NA 0.4796426806287 -0.280879794434663 0.4796426806287 NA NA NA NA NA NA NA NA NA NA 0.141759526085647 0.0502071048642817 0.147843364266647 0.0531994058872663 QERIKEERKRMRNRIAASKCRKRKLERIARLEEKVKTLKAQNLELASTANMLREQVAQLKQKAMNAAAAAACAAAAAAAAAAAAAAAAAAAAAAAAAAAAAAAAAAAAAAAAAAAA ATF6B AAAAAACAAAAAAAAAAAAAAAAAAAAAAAAAAAAAAAAAAAAAAAAAAAA False 4 1 1 -1.3327961 -1.304874 -1.3173735 -1.3246675 -1.3007791 -1.3638841 -1.3434631 -1.3356652 -1.3426545 -1.2702993 -1.3236456 0.026589198 0.10422966 NA 1.8071258 -1.3415048 1.5703659 -1.4141649 1.8676486 1.2426001 1.7663512 -1.3525879 1.3459618 1.6416059 1.9998372 -1.3303667 2.0102315 -1.2521416 2.440593 -0.99974144 2.239163 1.1267554 1.6919689 -1.1908362 A6E,S43L,V63A NA 4.083421 1.2892304913 FALSE
caggagcggatcaaggaggagaggaagcgcatgaggaaccgcatcgctgcctccaagtgccgaaaaaggaagctggagagaatcgcccggctggaggaaaaagtgaaaaccttgaaagctcagaacttggagctggcgtccacggccaacatgctcagggaacaggtggcacagcttaaacagaaagccatgaactaactaa 6  False 1 3 0 0 7 15 0 0 0 0 0 1 4.33333333333333 NA NA NA NA NA -1.60718931497066 NA NA NA NA NA 0.642973412910316 -1.60718931497066 0.642973412910316 NA NA NA NA NA NA NA NA NA NA 0.00292667432032467 0.067303922004229 0.000736191855189222 0.0713151788812891 QERIKEERKRMRNRIAASKCRKRKLERIARLEEKVKTLKAQNLELASTANMLREQVAQLKQKAMNAAAAAAAACAAAAAAAAAAAAAAAAAAAAAAAAAAAAAAAAAAAAAAAAAA BACH1 AAAAAAAACAAAAAAAAAAAAAAAAAAAAAAAAAAAAAAAAAAAAAAAAAA False 4 1 1 -1.3357687 -1.3105032 -1.2953124 -1.2841827 -1.2956798 -1.3118603 -1.2809747 -1.2948557 -1.2783585 -1.2935007 -1.2980998 0.017269498 0.06769643 NA 3.31394 -0.7384144 2.2049165 -1.0239766 2.7171822 0.80029154 2.7092519 -0.78227496 2.613634 0.8330188 2.6854537 -0.83999205 2.3492165 -0.88822186 2.6834671 -0.804006 2.0661316 1.0074649 3.192697 -0.67314315 A6E,S43L,V63A NA 4.8630857 0.83908040332 FALSE
caggagcggatcaaggaggagaggaagcgcatgaggaaccgcatcgctgcctccaagtgccgaaaaaggaagctggagagaatcgcccggctggaggaaaaagtgaaaaccttgaaagctcagaacttggagctggcgtccacggccaacatgctcagggaacaggtggcacagcttaaacagaaagccatgaactaaacta 7  False 1 3 8 13 10 17 9 113 418 305 614 415 8.66666666666667 -0.246761211532472 0.169697940740277 0.419560776741135 0.15563689323178 0.452150668366747 0.155127300421226 0.957559872826665 0.587402905405857 0.279033272393912 0.301606004124839 0.385339637050636 0.283364771083011 0.261609180390338 0.145843066210372 0.15182041456632 0.105198120176148 0.199663571267422 0.0670011801380617 0.227940140916235 0.0312539887322024 0.201994971586079 0.035314566603162 0.229377270063148 0.0423020103283438 0.187399029860221 0.029661507099326 0.208013345643729 0.0161761344194789 QERIKEERKRMRNRIAASKCRKRKLERIARLEEKVKTLKAQNLELASTANMLREQVAQLKQKAMNAAAAAAAAAACAAAAAAAAAAAAAAAAAAAAAAAAAAAAAAAAAAAAAAAA BATF AAAAAAAAAACAAAAAAAAAAAAAAAAAAAAAAAAAAAAAAAAAAAAAAAA False 4 1 1 0.07434988 0.086003065 0.09119642 0.10012984 0.10846877 0.062179327 0.1001277 0.08439028 0.09284854 0.09973872 0.08994325 0.013812217 0.05414389 NA -2.9484966 -0.67549956 -3.1109595 -0.6851399 -3.0319946 -0.7120695 -3.1558347 -0.7008822 -2.889162 -0.78256917 -2.780655 -0.69739187 -2.8964984 -0.75939703 -3.175373 -0.67931414 -3.0258904 -0.6988256 -3.4295936 -0.6390232 A6E,S43L,V63A NA -0.834949 0.70301121 FALSE
caggagcggatcaaggaggagaggaagcgcatgaggaaccgcatcgctgcctccaagtgccgaaaaaggaagctggagagaatcgcccggctggaggaaaaagtgaaaaccttgaaagctcagaacttggagctggcgtccacggccaacatgctcagggaacaggtggcacagcttaaacagaaagccatgaactaaccga 7  False 4 0 13 0 0 0 44 0 295 0 1 0 2.83333333333333 -0.188926505219713 NA 0.18380060161587 NA NA NA 0.478126098050193 NA 0.221504828203457 NA NA NA 0.117939339743008 0.200984230968964 0.158174171190521 0.0525272290008981 NA NA 0.201533089908837 0.0248103365788799 NA NA NA NA NA NA 0.192078253803407 0.0222920980806857 QERIKEERKRMRNRIAASKCRKRKLERIARLEEKVKTLKAQNLELASTANMLREQVAQLKQKAMNAAAAAAAAAAACAAAAAAAAAAAAAAAAAAAAAAAAAAAAAAAAAAAAAAA BATF2 AAAAAAAAAAACAAAAAAAAAAAAAAAAAAAAAAAAAAAAAAAAAAAAAAA False 4 1 1 -0.08545041 -0.08276808 -0.07544649 -0.067795396 -0.06213832 -0.16060686 -0.073586464 -0.09126878 -0.06562257 -0.036703587 -0.0801387 0.03209842 0.12582581 NA -1.2280855 -1.0750997 -1.3555112 -1.0104672 -1.4038459 0.99205846 -1.4724292 -0.9628558 -1.376065 1.0440123 -1.1384916 -0.95512176 -1.3170018 -1.0567551 -1.3740727 -0.9880196 -1.3563564 1.0313388 -1.596075 -0.9569835 A6E,S43L,V63A NA 0.84770316 1.0072712329 FALSE
caggagcggatcaaggaggagaggaagcgcatgaggaaccgcatcgctgcctccaagtgccgaaaaaggaagctggagagaatcgcccggctggaggaaaaagtgaaaaccttgaaagctcagaacttggagctggcgtccacggccaacatgctcagggaacaggtggcacagcttaaacagaaagccatgaactaaaaca 7  False 0 0 7 0 3 1 1 3 845 0 145 46 1.83333333333333 NA NA 0.656274349989738 NA 0.38239905338777 0.344275204335776 NA NA 0.297243360734982 NA 0.701238194789484 1.14773382181205 0.600019570154718 0.266208904527034 NA NA NA NA 0.254453980242991 0.0332936662622022 NA NA 0.221720041858328 0.0769808825940113 0.207198286745053 0.120140251639968 0.245548019701394 0.0295264707139383 QERIKEERKRMRNRIAASKCRKRKLERIARLEEKVKTLKAQNLELASTANMLREQVAQLKQKAMNAAAAAAAAAAAACAAAAAAAAAAAAAAAAAAAAAAAAAAAAAAAAAAAAAA BATF3 AAAAAAAAAAAACAAAAAAAAAAAAAAAAAAAAAAAAAAAAAAAAAAAAAA False 4 1 1 0.23079443 0.23123991 0.2300365 0.23940206 0.23449457 0.22246206 0.22444308 0.22408962 0.23895597 0.23930323 0.23152213 0.0064720986 0.025370628 NA -4.7001657 0.7303225 -4.9135656 0.76337874 -4.88278 -0.7593894 -5.1100607 0.77395785 -4.707835 -0.8033745 -4.797237 0.6925307 -4.8185716 0.73090553 -5.0065937 0.7454422 -4.7718763 -0.7727252 -5.2664366 0.73079693 A6E,S43L,V63A NA -2.6880155 0.750282386 FALSE
caggagcggatcaaggaggagaggaagcgcatgaggaaccgcatcgctgcctccaagtgccgaaaaaggaagctggagagaatcgcccggctggaggaaaaagtgaaaaccttgaaagctcagaacttggagctggcgtccacggccaacatgctcagggaacaggtggcacagcttaaacagaaagccatgaactaatcaa 5  False 0 10 0 11 1 0 0 14 0 2 0 0 3.66666666666667 NA -0.732295742453514 NA -1.17262044820194 NA NA NA 0.351389616336649 NA 0.479518829140778 NA NA -0.886135440028273 0.283434914512773 NA NA 0.0967790933479531 0.0400806988970359 NA NA 0.0464714352217808 0.0561460958918876 NA NA NA NA 0.080711638805335 0.0314370877921521 QERIKEERKRMRNRIAASKCRKRKLERIARLEEKVKTLKAQNLELASTANMLREQVAQLKQKAMNAAAAAAAAAAAAAACAAAAAAAAAAAAAAAAAAAAAAAAAAAAAAAAAAAA CEBPB AAAAAAAAAAAAAACAAAAAAAAAAAAAAAAAAAAAAAAAAAAAAAAAAAA False 4 1 1 -1.1395496 -1.1375387 -1.1048056 -1.128662 -1.1156653 -1.1845064 -1.110301 -1.1375952 -1.0900654 -1.0486052 -1.1197294 0.035857417 0.14056107 NA 1.2310646 -1.1725204 1.4466491 -0.9859574 1.1845405 1.1123319 1.6167579 -0.87131345 1.3002131 1.0430447 1.6662292 -0.96407133 1.1315527 -1.181548 1.5742278 -0.9046606 1.0441811 1.2221615 0.93856645 -1.2039356 A6E,S43L,V63A NA 3.522895 1.06615448174 FALSE
caggagcggatcaaggaggagaggaagcgcatgaggaaccgcatcgctgcctccaagtgccgaaaaaggaagctggagagaatcgcccggctggaggaaaaagtgaaaaccttgaaagctcagaacttggagctggcgtccacggccaacatgctcagggaacaggtggcacagcttaaacagaaagccatgaactaagcaa 6  False 5 0 0 0 0 0 3 0 0 0 0 0 0.833333333333333 -1.02724033281251 NA NA NA NA NA 0.542792523228138 NA NA NA NA NA -1.02724033281251 0.542792523228138 0.0660764953343841 0.0596315224871633 NA NA NA NA NA NA NA NA NA NA 0.0650610372907487 0.0602036493456693 QERIKEERKRMRNRIAASKCRKRKLERIARLEEKVKTLKAQNLELASTANMLREQVAQLKQKAMNAAAAAAAAAAAAAAACAAAAAAAAAAAAAAAAAAAAAAAAAAAAAAAAAAA CEBPD AAAAAAAAAAAAAAACAAAAAAAAAAAAAAAAAAAAAAAAAAAAAAAAAAA False 4 1 1 -1.2834586 -1.2878683 -1.263821 -1.2674097 -1.2543931 -1.2883357 -1.2651601 -1.2791607 -1.2785952 -1.2630377 -1.273124 0.011818874 0.046329986 NA 3.6115422 -0.5807748 4.08913 -0.5172576 2.9415627 0.67700124 3.1040998 -0.6515945 2.6733594 0.72635317 3.5373108 -0.59629536 3.1079679 -0.6427585 3.1841877 -0.6481863 3.1634927 0.65842545 3.3672533 -0.5866899 A6E,S43L,V63A NA 5.4874873 0.628533684 FALSE
caggagcggatcaaggaggagaggaagcgcatgaggaaccgcatcgctgcctccaagtgccgaaaaaggaagctggagagaatcgcccggctggaggaaaaagtgaaaaccttgaaagctcagaacttggagctggcgtccacggccaacatgctcagggaacaggtggcacagcttaaacagaaagccatgaactaataca 6  False 0 0 0 0 0 5 0 0 0 0 0 7 0.833333333333333 NA NA NA NA NA -0.698277302410838 NA NA NA NA NA 0.557101115548667 -0.698277302410838 0.557101115548667 NA NA NA NA NA NA NA NA NA NA 0.0980680004991816 0.0583151484594689 0.101547860676241 0.0617906820291191 QERIKEERKRMRNRIAASKCRKRKLERIARLEEKVKTLKAQNLELASTANMLREQVAQLKQKAMNAAAAAAAAAAAAAAAACAAAAAAAAAAAAAAAAAAAAAAAAAAAAAAAAAA CEBPE AAAAAAAAAAAAAAAACAAAAAAAAAAAAAAAAAAAAAAAAAAAAAAAAAA False 4 1 1 -0.92082816 -0.8980955 -0.8909282 -0.89086115 -0.87585384 -1.0105972 -0.90166146 -0.9111886 -0.8920616 -0.8396236 -0.90316993 0.043657545 0.17113759 NA 0.6881168 -1.1279981 0.65001774 -1.0845661 0.6483495 1.0660962 0.73148775 -0.95057005 0.60433006 -1.0818352 1.0547833 -0.9635463 0.62876487 -1.1456221 0.6840708 -1.0741974 0.65662694 -1.0713536 0.56436133 -0.99320555 A6E,S43L,V63A NA 2.9005876 1.0558990648 FALSE
caggagcggatcaaggaggagaggaagcgcatgaggaaccgcatcgctgcctccaagtgccgaaaaaggaagctggagagaatcgcccggctggaggaaaaagtgaaaaccttgaaagctcagaacttggagctggcgtccacggccaacatgctcagggaacaggtggcacagcttaaacagaaagccatgaactaacaca 7  False 8 1 0 0 18 4 1 0 0 0 3 0 5.16666666666667 -1.47932647683635 NA NA NA -1.27034876830542 NA 0.681642111104331 NA NA NA 0.423976003981896 NA -1.32864394642211 0.360016784139827 0.0164100317965995 0.0748856241327243 NA NA NA NA NA NA 0.0402838523229502 0.0465434530345378 NA NA 0.0316309573085246 0.0399311399906662 QERIKEERKRMRNRIAASKCRKRKLERIARLEEKVKTLKAQNLELASTANMLREQVAQLKQKAMNAAAAAAAAAAAAAAAAACAAAAAAAAAAAAAAAAAAAAAAAAAAAAAAAAA CREB3 AAAAAAAAAAAAAAAAACAAAAAAAAAAAAAAAAAAAAAAAAAAAAAAAAA False 4 1 1 -1.3659669 -1.3739504 -1.3705889 -1.3476262 -1.3441323 -1.3780029 -1.3571458 -1.3787295 -1.3720815 -1.3393495 -1.3627574 0.014631219 0.05735438 NA 2.2890296 -1.1829392 2.5343685 -1.0972506 2.3865 1.1609883 2.4636292 -1.0447772 2.0033817 1.2606862 3.29859 -0.84878683 2.7027087 -0.97539735 3.2213495 -0.88028276 2.9369059 0.9523242 2.4175816 -1.0201969 A6E,S43L,V63A NA 4.834901 1.0423629519 FALSE
caggagcggatcaaggaggagaggaagcgcatgaggaaccgcatcgctgcctccaagtgccgaaaaaggaagctggagagaatcgcccggctggaggaaaaagtgaaaaccttgaaagctcagaacttggagctggcgtccacggccaacatgctcagggaacaggtggcacagcttaaacagaaagccatgaactaaacga 7  False 5 11 0 0 1 0 2 0 0 0 0 0 2.83333333333333 -1.1440982297441 NA NA NA NA NA 0.594603588912929 NA NA NA NA NA -1.1440982297441 0.594603588912929 0.0532384144646705 0.0653235182244885 NA NA NA NA NA NA NA NA NA NA 0.0520997831299487 0.0659502561930919 QERIKEERKRMRNRIAASKCRKRKLERIARLEEKVKTLKAQNLELASTANMLREQVAQLKQKAMNAAAAAAAAAAAAAAAAAAACAAAAAAAAAAAAAAAAAAAAAAAAAAAAAAA CREB3L2 AAAAAAAAAAAAAAAAAAACAAAAAAAAAAAAAAAAAAAAAAAAAAAAAAA False 4 1 1 -1.3782594 -1.370234 -1.4036946 -1.3667989 -1.3495069 -1.4041127 -1.3652091 -1.388812 -1.333537 -1.3019913 -1.3662156 0.0315979 0.12386377 NA 2.0090604 -1.4103714 1.9574232 -1.4012223 2.8490396 1.1158556 1.8573341 -1.4830081 1.7572281 -1.4633096 2.7252948 -1.1427094 2.0367432 -1.3318439 2.272642 -1.2990365 1.4954407 -1.6381353 1.1896565 -1.851001 A6E,S43L,V63A NA 4.2244825 1.413649329 FALSE
caggagcggatcaaggaggagaggaagcgcatgaggaaccgcatcgctgcctccaagtgccgaaaaaggaagctggagagaatcgcccggctggaggaaaaagtgaaaaccttgaaagctcagaacttggagctggcgtccacggccaacatgctcagggaacaggtggcacagcttaaacagaaagccatgaactaactta 7  False 2 7 0 10 2 0 0 0 0 0 1 0 3.5 NA NA NA NA -0.950107639497529 NA NA NA NA NA 1.0120819223717 NA -0.950107639497529 1.0120819223717 NA NA NA NA NA NA NA NA 0.0754394455603299 0.111104843148207 NA NA 0.0736161839125276 0.112254724514596 QERIKEERKRMRNRIAASKCRKRKLERIARLEEKVKTLKAQNLELASTANMLREQVAQLKQKAMNAAAAAAAAAAAAAAAAAAAAACAAAAAAAAAAAAAAAAAAAAAAAAAAAAA CREB3L4 AAAAAAAAAAAAAAAAAAAAACAAAAAAAAAAAAAAAAAAAAAAAAAAAAA False 4 1 1 -1.3507586 -1.3433136 -1.3305057 -1.335975 -1.3328117 -1.3975002 -1.3335898 -1.3349589 -1.3470339 -1.3157141 -1.3422161 0.021724734 0.08516096 NA 2.9144068 -0.88155377 2.5192695 -0.9921008 2.19417 -1.1014967 2.3208804 -1.0670782 2.1284485 -1.1439098 3.1059844 -0.9741724 2.2141995 -1.101111 1.6719327 -1.4560816 2.7459288 -0.93224 2.435523 -0.9413313 A6E,S43L,V63A NA 4.6345716 1.0591075815 FALSE
caggagcggatcaaggaggagaggaagcgcatgaggaaccgcatcgctgcctccaagtgccgaaaaaggaagctggagagaatcgcccggctggaggaaaaagtgaaaaccttgaaagctcagaacttggagctggcgtccacggccaacatgctcagggaacaggtggcacagcttaaacagaaagccatgaactaacgta 6  False 7 21 16 5 29 39 114 298 129 18 179 335 19.5 -0.0758360741684947 -0.0977532012499041 -0.108718717029097 -0.356640247001297 -0.21750896730558 -0.156696719572033 0.360282840894717 0.225911606392273 0.203473157051137 0.49594697333669 0.231702379156665 0.192588428446061 -0.146894111965319 0.0994518158952513 0.170598355927272 0.039580895847238 0.169157181227977 0.0257682488388602 0.168768554660242 0.022790643220513 0.142013257228197 0.0580696411278529 0.155863034565586 0.0254359414235372 0.154758520782751 0.0201593974288618 0.162704340974195 0.0110306645628412 QERIKEERKRMRNRIAASKCRKRKLERIARLEEKVKTLKAQNLELASTANMLREQVAQLKQKAMNAAAAAAAAAAAAAAAAAAAAAACAAAAAAAAAAAAAAAAAAAAAAAAAAAA CREB5 AAAAAAAAAAAAAAAAAAAAAACAAAAAAAAAAAAAAAAAAAAAAAAAAAA False 4 1 1 -0.10709834 -0.09474492 -0.08669114 -0.08153534 -0.06927061 -0.1589539 -0.088315725 -0.104255915 -0.080284715 -0.05718136 -0.0928332 0.027646706 0.10837509 NA -1.2672477 -0.98478824 -1.388722 -0.95613354 -1.4135644 -0.9569807 -1.5164211 0.90230715 -1.4043262 1.0044166 -1.1546555 -0.9460633 -1.3241591 1.0117706 -1.3980145 0.93872803 -1.383421 0.9737135 -1.6110979 -0.8997804 A6E,S43L,V63A NA 0.82333374 0.957468196115 FALSE
caggagcggatcaaggaggagaggaagcgcatgaggaaccgcatcgctgcctccaagtgccgaaaaaggaagctggagagaatcgcccggctggaggaaaaagtgaaaaccttgaaagctcagaacttggagctggcgtccacggccaacatgctcagggaacaggtggcacagcttaaacagaaagccatgaactaaagta 6  False 9 15 19 0 1 0 4 0 5 0 0 0 7.33333333333333 -1.11373258783511 NA -1.07611783817007 NA NA NA 0.43276369123566 NA 0.285657485165855 NA NA NA -1.087533036076 0.238403952420377 0.056574402675348 0.0475436869175527 NA NA 0.060412010036418 0.0319959542675588 NA NA NA NA NA NA 0.0583736924765826 0.0264424938442003 QERIKEERKRMRNRIAASKCRKRKLERIARLEEKVKTLKAQNLELASTANMLREQVAQLKQKAMNAAAAAAAAAAAAAAAAAAAAAAAACAAAAAAAAAAAAAAAAAAAAAAAAAA CREBRF AAAAAAAAAAAAAAAAAAAAAAAACAAAAAAAAAAAAAAAAAAAAAAAAAA False 4 1 1 -1.3698204 -1.3550528 -1.3642623 -1.3483546 -1.3147128 -1.3857992 -1.3575134 -1.3745061 -1.3724927 -1.3134239 -1.3555938 0.024356373 0.095476985 NA 2.7669764 -0.9923183 2.728241 -0.9527363 1.7721124 1.5276351 1.6444745 -1.5690782 1.2249954 1.8795495 1.8421652 -1.5659552 1.9741254 -1.3370934 2.6115253 -1.0684423 2.1838093 1.2827213 1.353231 -1.6826745 A6E,S43L,V63A NA 4.2196627 1.38582041304 FALSE
caggagcggatcaaggaggagaggaagcgcatgaggaaccgcatcgctgcctccaagtgccgaaaaaggaagctggagagaatcgcccggctggaggaaaaagtgaaaaccttgaaagctcagaacttggagctggcgtccacggccaacatgctcagggaacaggtggcacagcttaaacagaaagccatgaactaatgaa 4  False 2 3 4 5 10 0 105 87 47 124 19 0 4 0.261517429028701 0.0980602401047786 -0.00225256398642743 0.170799790501908 -0.560960118593317 NA 0.66555091690664 0.588024819455852 0.397345963044812 0.483962764534508 0.404107250737609 NA -0.0843896210434139 0.213801758318497 0.207660220546162 0.0731178355807777 0.191492330640617 0.0670721177771346 0.180693626960792 0.0445059692890574 0.203770371074881 0.0566664292085184 0.118159479695765 0.0443622909527333 NA NA 0.1696370054693 0.0237137497965946 QERIKEERKRMRNRIAASKCRKRKLERIARLEEKVKTLKAQNLELASTANMLREQVAQLKQKAMNAAAAAAAAAAAAAAAAAAAAAAAAAAAAAAAAAAAAAAAAAAAAAAAAAAA FOS AAAAAAAAAAAAAAAAAAAAAAAAAAAAAAAAAAAAAAAAAAAAAAAAAAA False 3 1 1 0.08718264 0.091211915 0.09830797 0.09944379 0.10129118 0.04623723 0.09685707 0.0863266 0.104830146 0.11642408 0.092811264 0.01858892 0.07286856 NA -2.0927324 -0.9855633 -2.2068233 -0.9802675 -2.2445045 0.9818175 -2.3839464 -0.9259659 -2.2068262 1.0031701 -2.0075681 -0.9261728 -2.0882902 -1.0434102 -2.2239473 -0.97534174 -2.1739926 1.0063037 -2.4663358 -0.9332268 A6E,S43L,V63A NA 0 0.976123954 FALSE
caggagcggatcaaggaggagaggaagcgcatgaggaaccgcatcgctgcctccaagtgccgaaaaaggaagctggagagaatcgcccggctggaggaaaaagtgaaaaccttgaaagctcagaacttggagctggcgtccacggccaacatgctcagggaacaggtggcacagcttaaacagaaagccatgaactaataga 6  False 0 11 0 0 3 16 1 138 0 0 1 78 5 NA -0.131509817769819 NA NA -1.06829911182321 -0.325804391565081 NA 0.310528204905656 NA NA 0.883303726945091 0.297443411307491 -0.27948424975994 0.208718357016954 NA NA 0.165306786339754 0.0354199068532992 NA NA NA NA 0.0624645621008686 0.0969677650248728 0.137056996368825 0.0311352036543749 0.147998150632796 0.0231499260585274 QERIKEERKRMRNRIAASKCRKRKLERIARLEEKVKTLKAQNLELASTANMLREQVAQLKQKAMNAAAAAAAAAAAAAAAAAAAAAAAAAAAAAACAAAAAAAAAAAAAAAAAAAA FOSL1 AAAAAAAAAAAAAAAAAAAAAAAAAAAAAACAAAAAAAAAAAAAAAAAAAA False 4 1 1 -0.21014011 -0.19869459 -0.17513049 -0.18473661 -0.16527998 -0.2603196 -0.17626357 -0.18863523 -0.18099344 -0.14671993 -0.18869135 0.030575333 0.11985531 NA -0.9837637 -0.9523479 -1.0885942 -0.91827285 -1.1148076 0.95654726 -1.190674 -0.8693351 -1.1285467 0.9682404 -0.88939166 -0.9066266 -1.0556331 -1.0014759 -1.111172 -0.93856907 -1.086033 0.9452793 -1.3160535 -0.87105757 A6E,S43L,V63A NA 1.1130297 0.9327751907 FALSE
caggagcggatcaaggaggagaggaagcgcatgaggaaccgcatcgctgcctccaagtgccgaaaaaggaagctggagagaatcgcccggctggaggaaaaagtgaaaaccttgaaagctcagaacttggagctggcgtccacggccaacatgctcagggaacaggtggcacagcttaaacagaaagccatgaactaaataa 6  False 0 5 0 0 0 0 0 307 0 0 1 1 0.833333333333333 NA 0.303569281658489 NA NA NA NA NA 0.454974982901299 NA NA NA NA 0.303569281658489 0.454974982901299 NA NA 0.214933393302074 0.0518959993339139 NA NA NA NA NA NA NA NA 0.212667336100769 0.0504633965271646 QERIKEERKRMRNRIAASKCRKRKLERIARLEEKVKTLKAQNLELASTANMLREQVAQLKQKAMNAAAAAAAAAAAAAAAAAAAAAAAAAAAAAAAAACAAAAAAAAAAAAAAAAA JDP2 AAAAAAAAAAAAAAAAAAAAAAAAAAAAAAAAACAAAAAAAAAAAAAAAAA False 4 1 1 0.27697206 0.26326215 0.26746798 0.26816022 0.26956415 0.27343285 0.26763225 0.26058412 0.27677453 0.27074444 0.26945943 0.005307964 0.02080722 NA -4.9954424 1.056268 -5.244069 1.0241175 -5.003903 1.1973797 -5.2045536 1.1665679 -4.7267084 1.2949703 -4.9520655 1.0351794 -4.8366814 1.140936 -4.9780264 1.210674 -4.785513 1.2221905 -5.357506 1.0887735 A6E,S43L,V63A NA -2.79895 1.143705674 FALSE
caggagcggatcaaggaggagaggaagcgcatgaggaaccgcatcgctgcctccaagtgccgaaaaaggaagctggagagaatcgcccggctggaggaaaaagtgaaaaccttgaaagctcagaacttggagctggcgtccacggccaacatgctcagggaacaggtggcacagcttaaacagaaagccatgaactaataaa 5  False 6 15 3 6 9 12 240 1398 187 151 231 323 8.5 0.183144218952793 0.417907513548342 0.469441721135872 0.174810903752404 0.197902955971502 0.184288845185198 0.386050041583683 0.26420711303355 0.452090743504683 0.442024883340925 0.406870197523537 0.335511968257352 0.288006321969686 0.147489455348828 0.199050091189114 0.0424116964599234 0.227975202256401 0.0301363650251049 0.233527211091379 0.0506378285363815 0.204240025936191 0.0517559895012462 0.201466335600187 0.0446656031278564 0.190451545399602 0.0351200701143578 0.210941175684422 0.0163587431145814 QERIKEERKRMRNRIAASKCRKRKLERIARLEEKVKTLKAQNLELASTANMLREQVAQLKQKAMNAAAAAAAAAAAAAAAAAAAAAAAAAAAAAAAAAACAAAAAAAAAAAAAAAA JUN AAAAAAAAAAAAAAAAAAAAAAAAAAAAAAAAAACAAAAAAAAAAAAAAAA False 4 1 1 -0.06219411 -0.061858416 -0.054219484 -0.0432868 -0.024183989 -0.12447941 -0.047261596 -0.0727191 -0.050827265 -0.017186642 -0.05582168 0.02949195 0.11560845 NA -1.3616376 1.0293243 -1.5215318 0.9500027 -1.4978915 0.9819408 -1.577606 0.9570651 -1.486208 1.065266 -1.2776453 -0.9386105 -1.3862545 -1.0741053 -1.524291 -0.93448806 -1.4561219 0.9977446 -1.7106266 -0.93846214 A6E,S43L,V63A NA 0.7295153 0.986700946827 FALSE
caggagcggatcaaggaggagaggaagcgcatgaggaaccgcatcgctgcctccaagtgccgaaaaaggaagctggagagaatcgcccggctggaggaaaaagtgaaaaccttgaaagctcagaacttggagctggcgtccacggccaacatgctcagggaacaggtggcacagcttaaacagaaagccatgaactaacaga 7  False 0 12 14 0 20 9 0 5 5 0 11 1 9.16666666666667 NA -1.0643317080078 -0.989792140394876 NA -0.922325099758762 -1.45468738560027 NA 0.376763933842498 0.304880470666824 NA 0.318114365877278 0.686682719565411 -1.01812051874922 0.183169254678619 NA NA 0.0589059379112309 0.0429749801517652 0.0700811880610256 0.0341490844913926 NA NA 0.0784893713140683 0.0349221203765416 0.0188899750630119 0.0718792399052568 0.066072558386689 0.0203161560037634 QERIKEERKRMRNRIAASKCRKRKLERIARLEEKVKTLKAQNLELASTANMLREQVAQLKQKAMNAAAAAAAAAAAAAAAAAAAAAAAAAAAAAAAAAAACAAAAAAAAAAAAAAA JUNB AAAAAAAAAAAAAAAAAAAAAAAAAAAAAAAAAAACAAAAAAAAAAAAAAA False 4 1 1 -0.8740103 -0.8531458 -0.83319515 -0.8059573 -0.82810354 -0.99787366 -0.84979683 -0.8604368 -0.83996457 -0.7679301 -0.85104144 0.059711277 0.23406821 NA 0.4791448 -1.368438 0.4351287 -1.3579446 0.42853236 1.2735872 0.38232756 -1.2632291 0.40201235 1.3295318 0.80628514 -1.215026 0.4382193 -1.3429183 0.45273852 -1.3353021 0.4351368 1.3149853 0.31594563 -1.2262182 A6E,S43L,V63A NA 2.667044 1.302718083 FALSE
caggagcggatcaaggaggagaggaagcgcatgaggaaccgcatcgctgcctccaagtgccgaaaaaggaagctggagagaatcgcccggctggaggaaaaagtgaaaaccttgaaagctcagaacttggagctggcgtccacggccaacatgctcagggaacaggtggcacagcttaaacagaaagccatgaactaaggga 6  False 1 0 0 1 10 0 0 0 0 0 1 0 2 NA NA NA NA -1.4192524134459 NA NA NA NA NA 0.662198907471139 NA -1.4192524134459 0.662198907471139 NA NA NA NA NA NA NA NA 0.0239374323624384 0.0726952078889852 NA NA 0.0215811497982682 0.073447568115675 QERIKEERKRMRNRIAASKCRKRKLERIARLEEKVKTLKAQNLELASTANMLREQVAQLKQKAMNAAAAAAAAAAAAAAAAAAAAAAAAAAAAAAAAAAAAAACAAAAAAAAAAAA MAFA AAAAAAAAAAAAAAAAAAAAAAAAAAAAAAAAAAAAAACAAAAAAAAAAAA False 4 1 1 -1.3095115 -1.3044428 -1.2967544 -1.2965162 -1.3094629 -1.3461101 -1.2947218 -1.3193692 -1.3123322 -1.296335 -1.3085556 0.015581766 0.061080523 NA 2.906695 -0.77725476 2.6595821 -0.8339526 2.2662897 0.96350724 2.1647477 -1.0142202 3.0007234 0.7553548 3.8179567 -0.6564199 2.5360866 -0.8553705 3.4534814 -0.6715672 2.607534 0.88012344 2.6025286 -0.8324824 A6E,S43L,V63A NA 5.0110598 0.8240253213 FALSE
caggagcggatcaaggaggagaggaagcgcatgaggaaccgcatcgctgcctccaagtgccgaaaaaggaagctggagagaatcgcccggctggaggaaaaagtgaaaaccttgaaagctcagaacttggagctggcgtccacggccaacatgctcagggaacaggtggcacagcttaaacagaaagccatgaactaagtga 7  False 5 5 11 13 0 1 1 0 4 0 0 0 5.83333333333333 -1.34386812403224 NA -0.984698644886318 NA NA NA 0.728246209722672 NA 0.34164567114566 NA NA NA -1.04948802512883 0.309300365581703 0.0312915702586119 0.0800055792460072 NA NA 0.0706517008528022 0.0382670850138556 NA NA NA NA NA NA 0.0625934420132815 0.0343059455595001 QERIKEERKRMRNRIAASKCRKRKLERIARLEEKVKTLKAQNLELASTANMLREQVAQLKQKAMNAAAAAAAAAAAAAAAAAAAAAAAAAAAAAAAAAAAAAAAAACAAAAAAAAA MAFG AAAAAAAAAAAAAAAAAAAAAAAAAAAAAAAAAAAAAAAAACAAAAAAAAA False 4 1 1 -1.3230373 -1.3293332 -1.3314228 -1.3376082 -1.341643 -1.3805108 -1.3536211 -1.311025 -1.3099065 -1.3149879 -1.3333097 0.021687992 0.08501693 NA 2.6764374 -0.87891126 3.504651 -0.6820803 3.123075 0.77611977 2.6883855 -0.926108 3.1180992 0.8033875 3.816213 -0.74063814 3.1830597 -0.8181889 2.1015751 -1.0762362 2.540236 0.8969408 2.5217538 -0.90717435 A6E,S43L,V63A NA 5.1368456 0.850578546098 FALSE
caggagcggatcaaggaggagaggaagcgcatgaggaaccgcatcgctgcctccaagtgccgaaaaaggaagctggagagaatcgcccggctggaggaaaaagtgaaaaccttgaaagctcagaacttggagctggcgtccacggccaacatgctcagggaacaggtggcacagcttaaacagaaagccatgaactaactga 7  False 1 4 0 0 3 0 1 1 0 0 0 0 1.33333333333333 -0.88001679397193 -1.20428281359729 NA NA NA NA 1.10960022905485 0.73054447706119 NA NA NA NA -1.10622714238598 0.610171861311165 0.0822505644147753 0.121901367795436 0.0429426371685437 0.0833283963289617 NA NA NA NA NA NA NA NA 0.0563002419905233 0.0676770058668108 QERIKEERKRMRNRIAASKCRKRKLERIARLEEKVKTLKAQNLELASTANMLREQVAQLKQKAMNAAAAAAAAAAAAAAAAAAAAAAAAAAAAAAAAAAAAAAAAAACAAAAAAAA MAFK AAAAAAAAAAAAAAAAAAAAAAAAAAAAAAAAAAAAAAAAAACAAAAAAAA False 4 1 1 -1.4155728 -1.4152476 -1.4230988 -1.4182153 -1.367606 -1.4169341 -1.3858035 -1.4213752 -1.4225885 -1.4048975 -1.4091339 0.018363196 0.07198373 NA 2.1663451 -1.5398272 2.0332298 -1.6351812 3.1439953 1.1185429 3.340341 1.0371394 1.2045381 2.274884 1.5703406 -2.1074128 0.97712946 3.0035887 1.490551 2.3112907 2.2373328 1.5739137 3.1086984 1.0153385 A6E,S43L,V63A NA 4.336747 1.761711945 FALSE
caggagcggatcaaggaggagaggaagcgcatgaggaaccgcatcgctgcctccaagtgccgaaaaaggaagctggagagaatcgcccggctggaggaaaaagtgaaaaccttgaaagctcagaacttggagctggcgtccacggccaacatgctcagggaacaggtggcacagcttaaacagaaagccatgaactaagaca 7  False 0 0 0 0 2 0 0 0 0 0 1 1 0.333333333333333 NA NA NA NA -0.950107639497529 NA NA NA NA NA 1.0120819223717 NA -0.950107639497529 1.0120819223717 NA NA NA NA NA NA NA NA 0.0754394455603299 0.111104843148207 NA NA 0.0736161839125276 0.112254724514596 QERIKEERKRMRNRIAASKCRKRKLERIARLEEKVKTLKAQNLELASTANMLREQVAQLKQKAMNAAAAAAAAAAAAAAAAAAAAAAAAAAAAAAAAAAAAAAAAAAACAAAAAAA NFE2 AAAAAAAAAAAAAAAAAAAAAAAAAAAAAAAAAAAAAAAAAAACAAAAAAA False 4 1 1 -1.3829894 -1.3506173 -1.3537866 -1.3405011 -1.3259678 -1.3693877 -1.344136 -1.3485444 -1.3569847 -1.3464295 -1.3519346 0.015660644 0.061389726 NA 4.310158 -0.6695577 3.2700024 -0.7830355 3.6037993 0.72398317 3.011118 -0.8347189 2.4488997 0.9730894 3.2082884 -0.8455619 3.1262126 -0.80694354 3.0683029 -0.829398 3.2735715 0.8089843 3.6269135 -0.69585305 A6E,S43L,V63A NA 5.504224 0.797112533 FALSE
caggagcggatcaaggaggagaggaagcgcatgaggaaccgcatcgctgcctccaagtgccgaaaaaggaagctggagagaatcgcccggctggaggaaaaagtgaaaaccttgaaagctcagaacttggagctggcgtccacggccaacatgctcagggaacaggtggcacagcttaaacagaaagccatgaactaagcta 7  False 9 4 15 0 5 6 1 0 0 0 5 0 6.5 -1.51327237641139 NA NA NA -0.748057983015324 NA 0.672657478582426 NA NA NA 0.593770073179632 NA -1.08318322801211 0.445149594496604 0.0126807142632308 0.0738985668440894 NA NA NA NA NA NA 0.0976201553382483 0.0651831925741023 NA NA 0.0588561499685209 0.0493736168915069 QERIKEERKRMRNRIAASKCRKRKLERIARLEEKVKTLKAQNLELASTANMLREQVAQLKQKAMNAAAAAAAAAAAAAAAAAAAAAAAAAAAAAAAAAAAAAAAAAAAACAAAAAA NFE2L1 AAAAAAAAAAAAAAAAAAAAAAAAAAAAAAAAAAAAAAAAAAAACAAAAAA False 4 1 1 -1.3915331 -1.3876278 -1.3946198 -1.3993765 -1.372692 -1.404024 -1.3833308 -1.3864598 -1.3751785 -1.3651499 -1.3859991 0.012236721 0.047967948 NA 2.8024836 -1.0659208 2.3978472 -1.2232285 2.6492147 1.1517968 2.3307405 -1.3508756 2.4649267 1.1328844 2.4786074 -1.2559414 2.5906725 -1.1216257 2.8105247 -1.0403564 2.9685283 0.95331275 3.6899734 -0.7291968 A6E,S43L,V63A NA 4.927849 1.1025139082 FALSE
caggagcggatcaaggaggagaggaagcgcatgaggaaccgcatcgctgcctccaagtgccgaaaaaggaagctggagagaatcgcccggctggaggaaaaagtgaaaaccttgaaagctcagaacttggagctggcgtccacggccaacatgctcagggaacaggtggcacagcttaaacagaaagccatgaactaagata 7  False 0 7 0 1 0 0 0 1 0 0 0 0 1.33333333333333 NA -1.35760098046899 NA NA NA NA NA 0.65116233964747 NA NA NA NA -1.35760098046899 0.65116233964747 NA NA 0.0254546437955618 0.0742737988122433 NA NA NA NA NA NA NA NA 0.0284191976595874 0.072223450923927 QERIKEERKRMRNRIAASKCRKRKLERIARLEEKVKTLKAQNLELASTANMLREQVAQLKQKAMNAAAAAAAAAAAAAAAAAAAAAAAAAAAAAAAAAAAAAAAAAAAAAACAAAA NFE2L3 AAAAAAAAAAAAAAAAAAAAAAAAAAAAAAAAAAAAAAAAAAAAAACAAAA False 4 1 1 -1.4002019 -1.3687056 -1.3980685 -1.3592035 -1.396537 -1.4014546 -1.3644063 -1.3696707 -1.3643409 -1.3785733 -1.3801162 0.017079491 0.06695161 NA 1.7925408 -1.7296681 2.4550076 -1.1109936 2.390614 1.2959714 1.8584275 -1.4418161 2.0423183 1.5064297 1.9986985 -1.5399026 2.1021886 -1.2866514 2.3351834 -1.1735227 1.9506078 1.3935509 2.2482133 -1.2576071 A6E,S43L,V63A NA 4.3268766 1.373611335 FALSE
caggagcggatcaaggaggagaggaagcgcatgaggaaccgcatcgctgcctccaagtgccgaaaaaggaagctggagagaatcgcccggctggaggaaaaagtgaaaaccttgaaagctcagaacttggagctggcgtccacggccaacatgctcagggaacaggtggcacagcttaaacagaaagccatgaactaattta 6  False 8 1 0 4 0 0 2 0 0 2 0 0 2.16666666666667 -1.27955658254821 NA NA -0.896152179756075 NA NA 0.536513609895841 NA NA 0.643102153557243 NA NA -1.1222177372219 0.41197360834397 0.0383568760026581 0.0589417171830242 NA NA NA NA 0.0788426643954923 0.0752998067804837 NA NA NA NA 0.0545266505662998 0.045693913595022 QERIKEERKRMRNRIAASKCRKRKLERIARLEEKVKTLKAQNLELASTANMLREQVAQLKQKAMNAAAAAAAAAAAAAAAAAAAAAAAAAAAAAAAAAAAAAAAAAAAAAAAACAA NRL AAAAAAAAAAAAAAAAAAAAAAAAAAAAAAAAAAAAAAAAAAAAAAAACAA False 4 1 1 -1.1698629 -1.1555039 -1.1172523 -1.1730278 -1.1492735 -1.2238865 -1.1645751 -1.169102 -1.1495672 -1.1239204 -1.1595972 0.029484171 0.11557795 NA 1.874516 -0.83161306 1.7426138 -0.8570775 1.4612837 -0.93133974 2.117968 -0.7453526 1.7323196 -0.8535969 2.3764164 -0.74748534 1.6922805 -0.9082538 1.9264657 -0.8016447 1.6914423 -0.87942934 1.794435 -0.76843095 A6E,S43L,V63A NA 4.050471 0.832422374 FALSE
caggagcggatcaaggaggagaggaagcgcatgaggaaccgcatcgctgcctccaagtgccgaaaaaggaagctggagagaatcgcccggctggaggaaaaagtgaaaaccttgaaagctcagaacttggagctggcgtccacggccaacatgctcagggaacaggtggcacagcttaaacagaaagccatgaactaaagga 6  False 9 16 7 34 25 24 293 102 5 82 94 30 19.1666666666667 0.123793334113543 -0.316980750150132 -0.793852357795986 -0.466116532864975 -0.361995105048511 -0.732110458694019 0.316380478332415 0.260868013791993 0.368902874931124 0.19577455658668 0.251462751729034 0.260515711972022 -0.427727955911765 0.106195249605714 0.192529766253766 0.0347577551289323 0.14415133879868 0.0297554959696007 0.0920280322670841 0.0413201128218785 0.12919485329815 0.0229229309868883 0.140001561975106 0.0276052056369108 0.0945264790833377 0.0272697576717482 0.131555750045204 0.0117786102347455 QERIKEERKRMRNRIAASKCRKRKLERIARLEEKVKTLKAQNLELASTANMLREQVAQLKQKAMNAAAAAAAAAAAAAAAAAAAAAAAAAAAAAAAAAAAAAAAAAAAAAAAAAAC XBP1 AAAAAAAAAAAAAAAAAAAAAAAAAAAAAAAAAAAAAAAAAAAAAAAAAAC False 4 1 1 -0.32325578 -0.3106624 -0.26827836 -0.26422918 -0.27095044 -0.49973392 -0.30154157 -0.32861257 -0.26206338 -0.19732118 -0.30266488 0.07916931 0.3103437 NA -0.3341925 -1.9087291 -0.38124168 -1.820936 -0.4201194 -1.9104407 -0.43824697 -1.8503463 -0.42025697 1.8861272 -0.13132226 -1.6982586 -0.38273978 -1.856343 -0.36988747 -1.7807348 -0.4263085 1.8774891 -0.5654763 -1.7586281 A6E,S43L,V63A NA 1.8225176 1.834803289 FALSE
caggagcggatcaaggaggagaggaagcgcatgaggaaccgcatcgctgcctccaagtgccgaaaaaggaagctggagagaatcgcccggctggaggaaaaagtgaaaaccttgaaagctcagaacaccgagctggcgtccacggccaacatgctcagggaacaggtggcacagcttaaacagaaagtcatgaactaattaa 5  False 0 1 0 0 1 0 0 0 0 0 1 0 0.333333333333333 NA NA NA NA -0.748057983015324 NA NA NA NA NA 1.32535385775314 NA -0.748057983015324 1.32535385775314 NA NA NA NA NA NA NA NA 0.0976201553382483 0.145495368731082 NA NA 0.0960264533040885 0.147001175396743 QERIKEERKRMRNRIAASKCRKRKLERIARLEEKVKTLKAQNTELASTANMLREQVAQLKQKVMNAAACAAAAAAAAAAAAAAAAAAAAAAAAAAAAAAAAAAAAAAAAAAAAAAA ATF4 AAACAAAAAAAAAAAAAAAAAAAAAAAAAAAAAAAAAAAAAAAAAAAAAAA False 3 1 1 -0.34421945 -0.29878688 -0.31632197 -0.4025904 -0.3469447 -0.3548622 -0.33871317 -0.309453 -0.3484937 -0.3784505 -0.34388357 0.03126621 0.12256354 NA -0.5621587 -1.0418731 -0.66618073 -1.0882503 -0.57712555 -1.17256 -0.52298224 0.8789332 -0.67054176 0.88987327 -0.6452471 -0.8762594 -0.5927726 1.0387791 -0.6864513 1.0314865 -0.59072816 0.97990066 -0.60484576 -0.8558752 A6E,S43T NA 1.3729302 0.9853790727 FALSE
caggagcggatcaaggaggagaggaagcgcatgaggaaccgcatcgctgcctccaagtgccgaaaaaggaagctggagagaatcgcccggctggaggaaaaagtgaaaaccttgaaagctcagaacaccgagctggcgtccacggccaacatgctcagggaacaggtggcacagcttaaacagaaagtcatgaactaatgga 5  False 0 8 17 3 19 13 1 0 1 4 0 0 10 NA NA -1.49963451130821 -0.628093736855625 NA NA NA NA 0.526705872637494 0.669294098553182 NA NA -1.1663138412808 0.413908422377677 NA NA NA NA 0.0129747090414563 0.0589953279312083 0.110229200491868 0.0783665798996375 NA NA NA NA 0.0496357460813151 0.0459085128399445 QERIKEERKRMRNRIAASKCRKRKLERIARLEEKVKTLKAQNTELASTANMLREQVAQLKQKVMNAAAAACAAAAAAAAAAAAAAAAAAAAAAAAAAAAAAAAAAAAAAAAAAAAA ATF6 AAAAACAAAAAAAAAAAAAAAAAAAAAAAAAAAAAAAAAAAAAAAAAAAAA False 3 1 1 -1.3967856 -1.3983457 -1.4020195 -1.4022796 -1.3947768 -1.3956504 -1.3983102 -1.3883852 -1.4001789 -1.404415 -1.3981147 0.0045981253 0.018024651 NA 3.7766547 -0.80877334 3.1881342 -0.9626138 4.052215 0.77843356 3.898653 -0.8186387 3.0200062 1.0109104 3.6230447 -0.8286521 3.2729735 -0.9457034 3.1854904 -0.9251499 4.34655 0.72244847 3.7054796 -0.8499236 A6E,S43T NA 5.591754 0.86512472328 FALSE
caggagcggatcaaggaggagaggaagcgcatgaggaaccgcatcgctgcctccaagtgccgaaaaaggaagctggagagaatcgcccggctggaggaaaaagtgaaaaccttgaaagctcagaacaccgagctggcgtccacggccaacatgctcagggaacaggtggcacagcttaaacagaaagtcatgaactaaacta 7  False 0 0 0 4 8 3 1 89 0 170 455 134 2.5 NA NA NA 0.318014480248998 0.429835492995316 0.335493980302477 NA NA NA 0.539811484257753 0.430423766109655 0.664000934817419 0.37597507233421 0.300183407135421 NA NA NA NA NA NA 0.221007504603183 0.0632056668410408 0.226927543410925 0.0472512787391831 0.206279102832356 0.0695050000985348 0.220698199913174 0.0332947411933554 QERIKEERKRMRNRIAASKCRKRKLERIARLEEKVKTLKAQNTELASTANMLREQVAQLKQKVMNAAAAAAAAAACAAAAAAAAAAAAAAAAAAAAAAAAAAAAAAAAAAAAAAAA BATF AAAAAAAAAACAAAAAAAAAAAAAAAAAAAAAAAAAAAAAAAAAAAAAAAA False 3 1 1 0.048018456 0.066183686 0.057435274 0.051815033 0.07837665 0.067103624 0.07472837 0.0732795 0.06219971 0.046438098 0.06255784 0.0113536 0.044506114 NA -2.7494981 -0.67549956 -2.9440446 -0.6851399 -2.7607133 -0.7120695 -2.7581382 -0.7008822 -2.6504588 -0.78256917 -2.8174415 -0.69739187 -2.6961281 -0.75939703 -3.076858 -0.67931414 -2.7825215 -0.6988256 -2.9620237 -0.6390232 A6E,S43T NA -0.834949 0.70301121 FALSE
caggagcggatcaaggaggagaggaagcgcatgaggaaccgcatcgctgcctccaagtgccgaaaaaggaagctggagagaatcgcccggctggaggaaaaagtgaaaaccttgaaagctcagaacaccgagctggcgtccacggccaacatgctcagggaacaggtggcacagcttaaacagaaagtcatgaactaacaca 7  False 7 0 0 0 2 8 0 0 0 0 43 2 2.83333333333333 NA NA NA NA 0.146267290171528 -1.21259220320513 NA NA NA NA 0.860564706952777 0.572602559522133 -0.795599142947769 0.476717031740705 NA NA NA NA NA NA NA NA 0.195797849262525 0.0944715093426553 0.0442315443197721 0.0599377785016984 0.090753441610712 0.0528749085292079 QERIKEERKRMRNRIAASKCRKRKLERIARLEEKVKTLKAQNTELASTANMLREQVAQLKQKVMNAAAAAAAAAAAAAAAAACAAAAAAAAAAAAAAAAAAAAAAAAAAAAAAAAA CREB3 AAAAAAAAAAAAAAAAACAAAAAAAAAAAAAAAAAAAAAAAAAAAAAAAAA False 3 1 1 -1.3879153 -1.3901806 -1.3971609 -1.3875988 -1.3758831 -1.3749864 -1.3767419 -1.3863312 -1.3919888 -1.3887625 -1.3857551 0.0074582985 0.02923653 NA 2.488028 -1.1829392 2.7012835 -1.0972506 2.6577811 1.1609883 2.8613257 -1.0447772 2.242085 1.2606862 3.2618034 -0.84878683 2.903079 -0.97539735 3.3198645 -0.88028276 3.180275 0.9523242 2.8851514 -1.0201969 A6E,S43T NA 4.834901 1.0423629519 FALSE
caggagcggatcaaggaggagaggaagcgcatgaggaaccgcatcgctgcctccaagtgccgaaaaaggaagctggagagaatcgcccggctggaggaaaaagtgaaaaccttgaaagctcagaacaccgagctggcgtccacggccaacatgctcagggaacaggtggcacagcttaaacagaaagtcatgaactaacgta 6  False 9 10 0 0 0 0 313 92 1 0 1 1 3.16666666666667 0.142823812287018 -0.216483090645484 NA NA NA NA 0.31625859409571 0.326704250372715 NA NA NA NA -0.0309938337457588 0.227231709749571 0.19462046636215 0.0347443648512647 0.155614444830259 0.0372650018065001 NA NA NA NA NA NA NA NA 0.175559381179057 0.0252033283226163 QERIKEERKRMRNRIAASKCRKRKLERIARLEEKVKTLKAQNTELASTANMLREQVAQLKQKVMNAAAAAAAAAAAAAAAAAAAAAACAAAAAAAAAAAAAAAAAAAAAAAAAAAA CREB5 AAAAAAAAAAAAAAAAAAAAAACAAAAAAAAAAAAAAAAAAAAAAAAAAAA False 3 1 1 -0.1701616 -0.14306748 -0.16628587 -0.19344103 -0.14013517 -0.14751434 -0.1500721 -0.13186038 -0.15311396 -0.18551266 -0.15811646 0.020142615 0.078959055 NA -1.0682493 -0.98478824 -1.221807 -0.95613354 -1.1422832 -0.9569807 -1.1187246 0.90230715 -1.1656227 1.0044166 -1.191442 -0.9460633 -1.1237891 1.0117706 -1.2994995 0.93872803 -1.1400518 0.9737135 -1.1435282 -0.8997804 A6E,S43T NA 0.82333374 0.957468196115 FALSE
caggagcggatcaaggaggagaggaagcgcatgaggaaccgcatcgctgcctccaagtgccgaaaaaggaagctggagagaatcgcccggctggaggaaaaagtgaaaaccttgaaagctcagaacaccgagctggcgtccacggccaacatgctcagggaacaggtggcacagcttaaacagaaagtcatgaactaaagta 6  False 0 9 0 0 0 0 0 2 0 0 0 0 1.5 NA -1.23655188016891 NA NA NA NA NA 0.503298878474313 NA NA NA NA -1.23655188016891 0.503298878474313 NA NA 0.0392619173042817 0.0574079877876028 NA NA NA NA NA NA NA NA 0.0418453177261147 0.0558232250796881 QERIKEERKRMRNRIAASKCRKRKLERIARLEEKVKTLKAQNTELASTANMLREQVAQLKQKVMNAAAAAAAAAAAAAAAAAAAAAAAACAAAAAAAAAAAAAAAAAAAAAAAAAA CREBRF AAAAAAAAAAAAAAAAAAAAAAAACAAAAAAAAAAAAAAAAAAAAAAAAAA False 3 1 1 -1.3879157 -1.3717663 -1.3997375 -1.4031168 -1.3686866 -1.3805768 -1.3834803 -1.3840361 -1.3982884 -1.3982663 -1.3875872 0.012035232 0.047178112 NA 2.9659748 -0.9923183 2.895156 -0.9527363 2.0433936 1.5276351 2.042171 -1.5690782 1.4636987 1.8795495 1.8053787 -1.5659552 2.1744957 -1.3370934 2.7100403 -1.0684423 2.4271784 1.2827213 1.8208007 -1.6826745 A6E,S43T NA 4.2196627 1.38582041304 FALSE
caggagcggatcaaggaggagaggaagcgcatgaggaaccgcatcgctgcctccaagtgccgaaaaaggaagctggagagaatcgcccggctggaggaaaaagtgaaaaccttgaaagctcagaacaccgagctggcgtccacggccaacatgctcagggaacaggtggcacagcttaaacagaaagtcatgaactaagtaa 6  False 2 0 15 0 0 1 0 0 1 0 0 0 3 NA NA -1.46425322475376 NA NA NA NA NA 0.531183314178551 NA NA NA -1.46425322475376 0.531183314178551 NA NA NA NA 0.0169376999844955 0.0594968376840516 NA NA NA NA NA NA 0.0165899000143978 0.0589160178458004 QERIKEERKRMRNRIAASKCRKRKLERIARLEEKVKTLKAQNTELASTANMLREQVAQLKQKVMNAAAAAAAAAAAAAAAAAAAAAAAAACAAAAAAAAAAAAAAAAAAAAAAAAA CREBZF AAAAAAAAAAAAAAAAAAAAAAAAACAAAAAAAAAAAAAAAAAAAAAAAAA False 3 1 1 -1.4260077 -1.403358 -1.4072024 -1.4046475 -1.41062 -1.399019 -1.4073176 -1.4032936 -1.4058993 -1.4281654 -1.4095529 0.009745537 0.038202506 NA 2.6798344 -1.3176403 2.1972775 -1.4284581 1.8004664 1.7955427 2.6799574 -1.2044998 2.5551043 1.2864325 2.9174502 -1.0438776 3.2997432 -0.9780389 2.062421 -1.5246779 3.2018352 1.0073605 3.9630032 -0.89915645 A6E,S43T NA 4.720543 1.24856848236 FALSE
caggagcggatcaaggaggagaggaagcgcatgaggaaccgcatcgctgcctccaagtgccgaaaaaggaagctggagagaatcgcccggctggaggaaaaagtgaaaaccttgaaagctcagaacaccgagctggcgtccacggccaacatgctcagggaacaggtggcacagcttaaacagaaagtcatgaactaatgaa 4  False 0 0 0 12 3 0 0 41 0 142 79 0 2.5 NA NA NA -0.0314195788810869 0.205377622885112 NA NA NA NA 0.315113189663651 0.702430592621747 NA 0.0082512335735851 0.287508495703609 NA NA NA NA NA NA 0.180092827223435 0.0368961014426813 0.202286893379814 0.077111782248669 NA NA 0.179912234562868 0.0318889076737814 QERIKEERKRMRNRIAASKCRKRKLERIARLEEKVKTLKAQNTELASTANMLREQVAQLKQKVMNAAAAAAAAAAAAAAAAAAAAAAAAAAAAAAAAAAAAAAAAAAAAAAAAAAA FOS AAAAAAAAAAAAAAAAAAAAAAAAAAAAAAAAAAAAAAAAAAAAAAAAAAA False 2 1 1 0.04988706 0.06300712 0.052022815 0.033089638 0.060404062 0.053154588 0.060581446 0.07034075 0.061872244 0.040899158 0.05452589 0.01116591 0.04377037 3 -1.8937341 -0.9855633 -2.0399084 -0.9802675 -1.9732233 0.9818175 -1.9862498 -0.9259659 -1.9681228 1.0031701 -2.0443547 -0.9261728 -1.88792 -1.0434102 -2.1254323 -0.97534174 -1.9306237 1.0063037 -1.9987661 -0.9332268 A6E,S43T NA 0 0.976123954 FALSE
caggagcggatcaaggaggagaggaagcgcatgaggaaccgcatcgctgcctccaagtgccgaaaaaggaagctggagagaatcgcccggctggaggaaaaagtgaaaaccttgaaagctcagaacaccgagctggcgtccacggccaacatgctcagggaacaggtggcacagcttaaacagaaagtcatgaactaaaaga 7  False 0 0 6 0 0 0 0 0 13 0 0 0 1 NA NA -0.480171567337304 NA NA NA NA NA 0.347732262821208 NA NA NA -0.480171567337304 0.347732262821208 NA NA NA NA 0.127162823922554 0.0389488326277263 NA NA NA NA NA NA 0.125738984600635 0.0385686064586139 QERIKEERKRMRNRIAASKCRKRKLERIARLEEKVKTLKAQNTELASTANMLREQVAQLKQKVMNAAAAAAAAAAAAAAAAAAAAAAAAAAAAACAAAAAAAAAAAAAAAAAAAAA FOSB AAAAAAAAAAAAAAAAAAAAAAAAAAAAACAAAAAAAAAAAAAAAAAAAAA False 3 1 1 0.00960052 0.016912937 0.012499452 -0.009827256 0.024748921 0.017337084 0.021586299 0.02507639 0.01525557 0.0022627115 0.013545263 0.010760095 0.042179573 NA -1.9192452 0.8764181 -2.1206415 0.8343606 -1.9739119 -0.88440335 -2.0952666 0.78517866 -2.0422747 -0.87944174 -2.130059 -0.81004447 -1.9401593 0.91578555 -2.2279086 0.82319695 -2.0743923 0.829026 -2.1415277 0.78788257 A6E,S43T NA -0.08170516 0.842573802 FALSE
caggagcggatcaaggaggagaggaagcgcatgaggaaccgcatcgctgcctccaagtgccgaaaaaggaagctggagagaatcgcccggctggaggaaaaagtgaaaaccttgaaagctcagaacaccgagctggcgtccacggccaacatgctcagggaacaggtggcacagcttaaacagaaagtcatgaactaataga 6  False 11 6 0 0 18 16 68 190 0 1 33 92 8.5 -0.355015274444595 0.122161080897324 NA NA -0.57137179813607 -0.276521467493654 0.293923110180833 0.41645301286837 NA NA 0.302864995031261 0.296380115039678 -0.322556602108322 0.158855697433891 0.139927556226121 0.0322905747669604 0.194241354795179 0.0475020519603203 NA NA NA NA 0.117016501052499 0.0332480672010978 0.142215738567558 0.0310239019930009 0.143220795222937 0.0176194260156602 QERIKEERKRMRNRIAASKCRKRKLERIARLEEKVKTLKAQNTELASTANMLREQVAQLKQKVMNAAAAAAAAAAAAAAAAAAAAAAAAAAAAAACAAAAAAAAAAAAAAAAAAAA FOSL1 AAAAAAAAAAAAAAAAAAAAAAAAAAAAAACAAAAAAAAAAAAAAAAAAAA False 3 1 1 -0.28038394 -0.25318134 -0.26669085 -0.31038773 -0.24546349 -0.24785364 -0.246593 -0.22031271 -0.2635044 -0.2904997 -0.26248708 0.025905853 0.101550944 NA -0.78476536 -0.9523479 -0.92167926 -0.91827285 -0.8435265 0.95654726 -0.79297733 -0.8693351 -0.88984334 0.9682404 -0.9261782 -0.9066266 -0.8552629 -1.0014759 -1.0126569 -0.93856907 -0.842664 0.9452793 -0.8484838 -0.87105757 A6E,S43T NA 1.1130297 0.9327751907 FALSE
caggagcggatcaaggaggagaggaagcgcatgaggaaccgcatcgctgcctccaagtgccgaaaaaggaagctggagagaatcgcccggctggaggaaaaagtgaaaaccttgaaagctcagaacaccgagctggcgtccacggccaacatgctcagggaacaggtggcacagcttaaacagaaagtcatgaactaaggta 6  False 0 1 0 0 0 6 0 0 0 0 0 1 1.16666666666667 NA NA NA NA NA -1.3336397944027 NA NA NA NA NA 0.73768630995838 -1.3336397944027 0.73768630995838 NA NA NA NA NA NA NA NA NA NA 0.031560759691392 0.0772180946709714 0.0310768445174732 0.0818202278611136 QERIKEERKRMRNRIAASKCRKRKLERIARLEEKVKTLKAQNTELASTANMLREQVAQLKQKVMNAAAAAAAAAAAAAAAAAAAAAAAAAAAAAAAAAAAAAAAACAAAAAAAAAA MAFF AAAAAAAAAAAAAAAAAAAAAAAAAAAAAAAAAAAAAAAACAAAAAAAAAA False 3 1 1 -1.3736279 -1.3660403 -1.3644221 -1.3674306 -1.3572553 -1.3600521 -1.3628625 -1.332337 -1.3531914 -1.3599563 -1.3597177 0.011172909 0.043797806 NA 3.507462 -0.7938768 3.7183423 -0.7264851 2.914832 0.92928314 2.8928852 -0.95437634 3.1962628 0.82616395 3.1793454 -0.82578766 3.9301748 -0.6844116 2.655691 -0.9091051 2.7577825 0.947779 2.4170465 -1.0930471 A6E,S43T NA 5.101816 0.8690315817 FALSE
caggagcggatcaaggaggagaggaagcgcatgaggaaccgcatcgctgcctccaagtgccgaaaaaggaagctggagagaatcgcccggctggaggaaaaagtgaaaaccttgaaagctcagaacaccgagctggcgtccacggccaacatgctcagggaacaggtggcacagcttaaacagaaagtcatgaactaagaca 7  False 16 0 0 0 1 17 0 0 0 0 0 3 5.66666666666667 NA NA NA NA NA -1.31657571620302 NA NA NA NA NA 0.432893402151368 -1.31657571620302 0.432893402151368 NA NA NA NA NA NA NA NA NA NA 0.0333469601238904 0.0453135746976912 0.0329695009863408 0.0480142254579673 QERIKEERKRMRNRIAASKCRKRKLERIARLEEKVKTLKAQNTELASTANMLREQVAQLKQKVMNAAAAAAAAAAAAAAAAAAAAAAAAAAAAAAAAAAAAAAAAAAACAAAAAAA NFE2 AAAAAAAAAAAAAAAAAAAAAAAAAAAAAAAAAAAAAAAAAAACAAAAAAA False 3 1 1 -1.3940665 -1.3649964 -1.3739052 -1.3753703 -1.3544722 -1.3661441 -1.3622893 -1.357809 -1.3765739 -1.3805678 -1.3706194 0.011848281 0.04644526 NA 4.509156 -0.6695577 3.4369173 -0.7830355 3.8750806 0.72398317 3.4088144 -0.8347189 2.687603 0.9730894 3.1715019 -0.8455619 3.326583 -0.80694354 3.166818 -0.829398 3.5169406 0.8089843 4.0944834 -0.69585305 A6E,S43T NA 5.504224 0.797112533 FALSE
caggagcggatcaaggaggagaggaagcgcatgaggaaccgcatcgctgcctccaagtgccgaaaaaggaagctggagagaatcgcccggctggaggaaaaagtgaaaaccttgaaagctcagaacaccgagctggcgtccacggccaacatgctcagggaacaggtggcacagcttaaacagaaagtcatgaactaagata 7  False 5 0 6 0 0 0 0 0 2 0 0 0 1.83333333333333 NA NA -1.00929513863128 NA NA NA NA NA 0.471697141082884 NA NA NA -1.00929513863128 0.471697141082884 NA NA NA NA 0.0678966941406586 0.0528339040213262 NA NA NA NA NA NA 0.0670514224410482 0.0523181290527337 QERIKEERKRMRNRIAASKCRKRKLERIARLEEKVKTLKAQNTELASTANMLREQVAQLKQKVMNAAAAAAAAAAAAAAAAAAAAAAAAAAAAAAAAAAAAAAAAAAAAAACAAAA NFE2L3 AAAAAAAAAAAAAAAAAAAAAAAAAAAAAAAAAAAAAAAAAAAAAACAAAA False 3 1 1 -1.4216274 -1.3859208 -1.4197206 -1.4062216 -1.4190714 -1.3971406 -1.388095 -1.3805622 -1.394182 -1.420708 -1.4033248 0.016114691 0.06316959 NA 1.9915391 -1.7296681 2.6219225 -1.1109936 2.6618953 1.2959714 2.256124 -1.4418161 2.2810216 1.5064297 1.9619119 -1.5399026 2.302559 -1.2866514 2.4336984 -1.1735227 2.1939769 1.3935509 2.715783 -1.2576071 A6E,S43T NA 4.3268766 1.373611335 FALSE
caggagcggatcaaggaggagaggaagcgcatgaggaaccgcatcgctgcctccaagtgccgaaaaaggaagctggagagaatcgcccggctggaggaaaaagtgaaaaccttgaaagctcagaacaccgagctggcgtccacggccaacatgctcagggaacaggtggcacagcttaaacagaaagtcatgaactaaagaa 5  False 0 0 25 0 0 0 0 0 2 0 0 0 4.16666666666667 NA NA -1.41271432045866 NA NA NA NA NA 0.382101433526439 NA NA NA -1.41271432045866 0.382101433526439 NA NA NA NA 0.0227104751101629 0.042798458390062 NA NA NA NA NA NA 0.0223063201732255 0.0423806514166642 QERIKEERKRMRNRIAASKCRKRKLERIARLEEKVKTLKAQNTELASTANMLREQVAQLKQKVMNAAAAAAAAAAAAAAAAAAAAAAAAAAAAAAAAAAAAAAAAAAAAAAACAAA NFIL3 AAAAAAAAAAAAAAAAAAAAAAAAAAAAAAAAAAAAAAAAAAAAAAACAAA False 3 1 1 -1.3537381 -1.3603128 -1.3829527 -1.3848996 -1.3686743 -1.3704965 -1.3762977 -1.3478158 -1.3595424 -1.3787142 -1.3683444 0.012648048 0.049580347 NA 1.7643541 -1.4708381 2.8258133 -0.9367253 2.391415 1.2152969 3.0999908 -0.953555 2.5665207 1.0718675 2.58488 -1.0536802 2.7693686 -1.0207493 2.416486 -1.0505561 2.4228253 1.1028965 3.2809534 -0.8622173 A6E,S43T NA 4.5970945 1.0738381861 FALSE
caggagcggatcaaggaggagaggaagcgcatgaggaaccgcatcgctgcctccaagtgccgaaaaaggaagctggagagaatcgcccggctggaggaaaaagtgaaaaccttgaaagctcagaactcggagctggcgtgcacggccaacatgctcagggaacaggtggcacagcttaaacagaaagtcatgaactaacata 6  False 2 0 0 8 12 8 0 0 0 0 4 1 5 NA NA NA NA -1.06829911182321 -1.41952442714827 NA NA NA NA 0.442976921549893 0.699782209681923 -1.1687773953609 0.374288165535399 NA NA NA NA NA NA NA NA 0.0624645621008686 0.0486293454108359 0.0225706949272739 0.0732504428872063 0.0493625018127679 0.0415140454369451 QERIKEERKRMRNRIAASKCRKRKLERIARLEEKVKTLKAQNSELACTANMLREQVAQLKQKVMNCAAAAAAAAAAAAAAAAAAAAAAAAAAAAAAAAAAAAAAAAAAAAAAAAAA ATF1 CAAAAAAAAAAAAAAAAAAAAAAAAAAAAAAAAAAAAAAAAAAAAAAAAAA False 3 1 1 -1.4731716 -1.4727175 -1.4723963 -1.4689586 -1.469197 -1.4780339 -1.4717042 -1.4718434 -1.4700384 -1.4736148 -1.4721677 0.002621401 0.010275893 NA 1.311646 -4.8720045 2.1630538 -2.91013 1.370952 5.4176702 1.374028 -4.8732057 1.339243 -4.474987 1.3540618 -5.486509 1.42411 -4.648676 1.3551273 -4.6186824 1.8639446 -3.4299583 1.9027189 -3.374235 A6E,S47C NA 3.2070172 4.410605744 FALSE
caggagcggatcaaggaggagaggaagcgcatgaggaaccgcatcgctgcctccaagtgccgaaaaaggaagctggagagaatcgcccggctggaggaaaaagtgaaaaccttgaaagctcagaactcggagctggcgtgcacggccaacatgctcagggaacaggtggcacagcttaaacagaaagtcatgaactaagtca 6  False 26 4 38 32 0 20 4 12 1 0 0 4 20 -1.41948335099647 -0.523491919905152 -1.72701570689145 NA NA -1.27920949982995 0.351620560405406 0.529453690828334 0.507727252003495 NA NA 0.385860408205398 -1.2871093437033 0.211994110453616 0.0229844346328799 0.0386292523523784 0.120595969974419 0.0603912949484657 -0.0124938283258036 0.0568695685536299 NA NA NA NA 0.0372583083412031 0.0403903463143637 0.0362377537377077 0.0235132551443277 QERIKEERKRMRNRIAASKCRKRKLERIARLEEKVKTLKAQNSELACTANMLREQVAQLKQKVMNACAAAAAAAAAAAAAAAAAAAAAAAAAAAAAAAAAAAAAAAAAAAAAAAAA ATF2 ACAAAAAAAAAAAAAAAAAAAAAAAAAAAAAAAAAAAAAAAAAAAAAAAAA False 3 1 1 -1.3517964 -1.3502047 -1.3393546 -1.3601702 -1.3488687 -1.3569622 -1.356326 -1.3481289 -1.3438108 -1.3592864 -1.351491 0.006795536 0.0266385 NA 2.1832275 -1.180891 2.502122 -1.0219271 2.194745 1.1328377 2.4308522 -1.1061058 2.3494625 1.0920987 2.4771156 -1.0487823 2.3636098 -1.1121647 1.9845102 -1.2805731 1.9837536 1.2766776 2.33952 -1.1266428 A6E,S47C NA 3.9420204 1.1378701076 FALSE
caggagcggatcaaggaggagaggaagcgcatgaggaaccgcatcgctgcctccaagtgccgaaaaaggaagctggagagaatcgcccggctggaggaaaaagtgaaaaccttgaaagctcagaactcggagctggcgtgcacggccaacatgctcagggaacaggtggcacagcttaaacagaaagtcatgaactaacaaa 5  False 7 0 9 1 3 12 134 0 208 3 48 774 5.33333333333333 -0.0292498993723549 NA 0.188970137838449 -0.406468321022646 0.0601406429134971 0.445188869273531 0.359639827510977 NA 0.264672808787109 1.11270334817664 0.704118992440627 0.334640753232124 0.184824498637007 0.172104066407006 0.175716341918357 0.0395102539989973 NA NA 0.202112119877074 0.0296455003827462 0.13617896741079 0.130284662643787 0.186342994449922 0.0772971322612536 0.217761531348573 0.0350288747601962 0.199496798606743 0.0190888643847003 QERIKEERKRMRNRIAASKCRKRKLERIARLEEKVKTLKAQNSELACTANMLREQVAQLKQKVMNAACAAAAAAAAAAAAAAAAAAAAAAAAAAAAAAAAAAAAAAAAAAAAAAAA ATF3 AACAAAAAAAAAAAAAAAAAAAAAAAAAAAAAAAAAAAAAAAAAAAAAAAA False 3 1 1 -0.10630107 -0.09282553 -0.09500754 -0.09784651 -0.09868884 -0.11291754 -0.09936726 -0.07944143 -0.08963919 -0.104774594 -0.09768095 0.0093615 0.036697082 NA -1.6361647 0.76433825 -1.795356 0.74327826 -1.7366828 -0.7622614 -1.7905682 0.732386 -1.7093761 0.7646018 -1.7847605 -0.6927732 -1.6370807 0.79516053 -1.9038782 0.7352906 -1.7197435 0.76453894 -1.8476846 0.69381607 A6E,S47C NA -0.09500112 0.744844505 FALSE
caggagcggatcaaggaggagaggaagcgcatgaggaaccgcatcgctgcctccaagtgccgaaaaaggaagctggagagaatcgcccggctggaggaaaaagtgaaaaccttgaaagctcagaactcggagctggcgtgcacggccaacatgctcagggaacaggtggcacagcttaaacagaaagtcatgaactaattaa 4  False 6 0 0 0 2 0 180 0 0 0 0 0 1.33333333333333 0.100232221596245 NA NA NA NA NA 0.386685551164071 NA NA NA NA NA 0.100232221596245 0.386685551164071 0.189941327852769 0.0424815139356844 NA NA NA NA NA NA NA NA NA NA 0.190114274776043 0.0428890972758186 QERIKEERKRMRNRIAASKCRKRKLERIARLEEKVKTLKAQNSELACTANMLREQVAQLKQKVMNAAACAAAAAAAAAAAAAAAAAAAAAAAAAAAAAAAAAAAAAAAAAAAAAAA ATF4 AAACAAAAAAAAAAAAAAAAAAAAAAAAAAAAAAAAAAAAAAAAAAAAAAA False 3 1 1 -0.48329765 -0.44508076 -0.4591732 -0.5048782 -0.4725467 -0.4963135 -0.47932935 -0.45127308 -0.47265851 -0.49574274 -0.4760294 0.019928621 0.078120194 NA -0.24491167 -1.0418731 -0.33435357 -1.0882503 -0.27931285 -1.17256 -0.2479105 0.8789332 -0.33050776 0.88987327 -0.26348388 -0.8762594 -0.26677287 1.0387791 -0.34670627 1.0314865 -0.2878245 0.97990066 -0.28019905 -0.8558752 A6E,S47C NA 1.3729302 0.9853790727 FALSE
caggagcggatcaaggaggagaggaagcgcatgaggaaccgcatcgctgcctccaagtgccgaaaaaggaagctggagagaatcgcccggctggaggaaaaagtgaaaaccttgaaagctcagaactcggagctggcgtgcacggccaacatgctcagggaacaggtggcacagcttaaacagaaagtcatgaactaagcga 6  False 8 3 21 0 21 0 0 0 0 0 2 0 8.83333333333333 NA NA NA NA -1.43347455296637 NA NA NA NA NA 0.465347433300131 NA -1.43347455296637 0.465347433300131 NA NA NA NA NA NA NA NA 0.0223761471090166 0.0510851468081485 NA NA 0.0200037059979311 0.0516138533590914 QERIKEERKRMRNRIAASKCRKRKLERIARLEEKVKTLKAQNSELACTANMLREQVAQLKQKVMNAAAACAAAAAAAAAAAAAAAAAAAAAAAAAAAAAAAAAAAAAAAAAAAAAA ATF5 AAAACAAAAAAAAAAAAAAAAAAAAAAAAAAAAAAAAAAAAAAAAAAAAAA False 3 1 1 -1.4099178 -1.4153256 -1.3944584 -1.4129012 -1.403592 -1.4141186 -1.397233 -1.3970236 -1.4055542 -1.4064019 -1.4056525 0.0075384383 0.029550679 NA 3.0869412 -1.0506134 3.7045279 -0.897829 2.9367309 1.0383021 4.137841 -0.8133512 2.918446 1.0885619 3.5069585 -0.930547 3.1182017 -0.9879068 3.9846447 -0.76722527 3.3176537 0.970585 4.162444 -0.7636189 A6E,S47C NA 5.148567 0.9308540464 FALSE
caggagcggatcaaggaggagaggaagcgcatgaggaaccgcatcgctgcctccaagtgccgaaaaaggaagctggagagaatcgcccggctggaggaaaaagtgaaaaccttgaaagctcagaactcggagctggcgtgcacggccaacatgctcagggaacaggtggcacagcttaaacagaaagtcatgaactaatgga 4  False 21 2 22 0 13 0 2 0 1 0 1 0 9.66666666666667 -1.55769968691225 NA -1.57251799268299 NA -1.49573055689884 NA 0.4690995163755 NA 0.518984839102432 NA 0.636169080773941 NA -1.54855502115889 0.305310607407248 0.00779990243955164 0.0515355631523794 NA NA 0.00481116823462668 0.0581305095780583 NA NA 0.0155417758994786 0.069837692357446 NA NA 0.00723959474526717 0.0338634228794153 QERIKEERKRMRNRIAASKCRKRKLERIARLEEKVKTLKAQNSELACTANMLREQVAQLKQKVMNAAAAACAAAAAAAAAAAAAAAAAAAAAAAAAAAAAAAAAAAAAAAAAAAAA ATF6 AAAAACAAAAAAAAAAAAAAAAAAAAAAAAAAAAAAAAAAAAAAAAAAAAA False 3 1 1 -1.4141084 -1.4188685 -1.4163127 -1.4157171 -1.4169477 -1.4174856 -1.417753 -1.4109268 -1.4140046 -1.4212406 -1.4163365 0.002871561 0.01125652 NA 4.0939016 -0.80877334 3.5199614 -0.9626138 4.3500276 0.77843356 4.173725 -0.8186387 3.3600402 1.0109104 4.004808 -0.8286521 3.5989733 -0.9457034 3.5252354 -0.9251499 4.6494536 0.72244847 4.030126 -0.8499236 A6E,S47C NA 5.591754 0.86512472328 FALSE
caggagcggatcaaggaggagaggaagcgcatgaggaaccgcatcgctgcctccaagtgccgaaaaaggaagctggagagaatcgcccggctggaggaaaaagtgaaaaccttgaaagctcagaactcggagctggcgtgcacggccaacatgctcagggaacaggtggcacagcttaaacagaaagtcatgaactaaacaa 5  False 8 2 0 20 3 12 1 2 0 85 0 2 7.5 -1.47932647683635 -0.824479179079389 NA -0.311276879871549 NA -1.3336397944027 0.681642111104331 0.807104608097955 NA 0.248971262732829 NA 0.522864935005783 -0.611193483197235 0.206382459513008 0.0164100317965995 0.0748856241327243 0.0862643359535402 0.0920611061670985 NA NA 0.147324781627373 0.0291516485739871 NA NA 0.031560759691392 0.0547314400530027 0.11120673306534 0.0228908407759988 QERIKEERKRMRNRIAASKCRKRKLERIARLEEKVKTLKAQNSELACTANMLREQVAQLKQKVMNAAAAAACAAAAAAAAAAAAAAAAAAAAAAAAAAAAAAAAAAAAAAAAAAAA ATF6B AAAAAACAAAAAAAAAAAAAAAAAAAAAAAAAAAAAAAAAAAAAAAAAAAA False 3 1 1 -1.4013783 -1.3870345 -1.3928354 -1.4090475 -1.4024202 -1.4044881 -1.4039605 -1.3825206 -1.4000634 -1.3899902 -1.3973738 0.008702756 0.034114804 NA 2.3233712 -1.3415048 2.069108 -1.4141649 2.4367423 1.2426001 2.4391196 -1.3525879 1.9246992 1.6416059 2.3448138 -1.3303667 2.5366015 -1.2521416 2.878853 -0.99974144 2.7854357 1.1267554 2.4841852 -1.1908362 A6E,S47C NA 4.083421 1.2892304913 FALSE
caggagcggatcaaggaggagaggaagcgcatgaggaaccgcatcgctgcctccaagtgccgaaaaaggaagctggagagaatcgcccggctggaggaaaaagtgaaaaccttgaaagctcagaactcggagctggcgtgcacggccaacatgctcagggaacaggtggcacagcttaaacagaaagtcatgaactaagaaa 5  False 0 5 1 0 4 9 0 9 0 0 3 5 3.16666666666667 NA -0.663443025494636 NA NA -0.831916167171847 -0.974205641089161 NA 0.486635269879194 NA NA 0.681557568687382 0.461106102371377 -0.828107741388469 0.300438048804057 NA NA 0.104632669231731 0.055507279720011 NA NA NA NA 0.0884143290197913 0.0748203728291412 0.0691849098265775 0.0482667689309355 0.0871477613968368 0.0333229846880082 QERIKEERKRMRNRIAASKCRKRKLERIARLEEKVKTLKAQNSELACTANMLREQVAQLKQKVMNAAAAAAACAAAAAAAAAAAAAAAAAAAAAAAAAAAAAAAAAAAAAAAAAAA ATF7 AAAAAAACAAAAAAAAAAAAAAAAAAAAAAAAAAAAAAAAAAAAAAAAAAA False 3 1 1 -0.9228602 -0.8858795 -0.9041995 -0.9242386 -0.88771635 -0.91954416 -0.8995222 -0.86812246 -0.891714 -0.9398182 -0.90436155 0.021960346 0.08608456 NA 0.7427652 -1.0522074 0.680938 -0.98917377 0.7169057 1.0121257 0.8412967 -0.9305495 0.62740386 1.0903684 0.75944114 -1.0083544 0.6468805 -1.1049584 0.6026337 -1.035341 0.6388384 1.0997854 0.83260477 -0.9821246 A6E,S47C NA 2.370099 1.0304988687 FALSE
caggagcggatcaaggaggagaggaagcgcatgaggaaccgcatcgctgcctccaagtgccgaaaaaggaagctggagagaatcgcccggctggaggaaaaagtgaaaaccttgaaagctcagaactcggagctggcgtgcacggccaacatgctcagggaacaggtggcacagcttaaacagaaagtcatgaactaactaa 5  False 0 0 2 21 25 10 0 0 0 3 0 1 9.66666666666667 NA NA NA -1.23852949938339 NA -1.48614172377309 NA NA NA 0.372498104940665 NA 0.676020392029483 -1.29619951063345 0.326248687977982 NA NA NA NA NA NA 0.0387542494036404 0.0436152097656314 NA NA 0.0155974589487048 0.0707631494939699 0.0352295209435244 0.0361857630125383 QERIKEERKRMRNRIAASKCRKRKLERIARLEEKVKTLKAQNSELACTANMLREQVAQLKQKVMNAAAAAAAACAAAAAAAAAAAAAAAAAAAAAAAAAAAAAAAAAAAAAAAAAA BACH1 AAAAAAAACAAAAAAAAAAAAAAAAAAAAAAAAAAAAAAAAAAAAAAAAAA False 3 1 1 -1.3777725 -1.3727574 -1.3560936 -1.3556068 -1.3592654 -1.3508683 -1.3478712 -1.3443785 -1.3551997 -1.3642815 -1.3584095 0.010563652 0.04140952 NA 3.8301854 -0.7384144 2.7036586 -1.0239766 3.2862759 0.80029154 3.3820202 -0.78227496 3.1923714 0.8330188 3.0304303 -0.83999205 2.8755865 -0.88822186 3.1217272 -0.804006 2.6124043 1.0074649 3.9849133 -0.67314315 A6E,S47C NA 4.8630857 0.83908040332 FALSE
caggagcggatcaaggaggagaggaagcgcatgaggaaccgcatcgctgcctccaagtgccgaaaaaggaagctggagagaatcgcccggctggaggaaaaagtgaaaaccttgaaagctcagaactcggagctggcgtgcacggccaacatgctcagggaacaggtggcacagcttaaacagaaagtcatgaactaaacta 6  False 0 0 1 11 1 12 31 39 48 428 3 211 4.16666666666667 NA NA 0.395578407401674 0.293888804872625 -0.427816854207437 0.0571722080589357 NA NA 0.781484676506129 0.326921313855586 1.25016009592346 0.336303647092142 0.177249397404605 0.220995277443148 NA NA NA NA 0.225253921116437 0.0875326195487941 0.218182667702481 0.0382786958954824 0.132775748575628 0.137240709766092 0.177145476970021 0.0352029399336679 0.1986566088126 0.024511616540164 QERIKEERKRMRNRIAASKCRKRKLERIARLEEKVKTLKAQNSELACTANMLREQVAQLKQKVMNAAAAAAAAAACAAAAAAAAAAAAAAAAAAAAAAAAAAAAAAAAAAAAAAAA BATF AAAAAAAAAACAAAAAAAAAAAAAAAAAAAAAAAAAAAAAAAAAAAAAAAA False 3 1 1 0.0003733635 0.0213058 0.0142656565 0.0119537115 0.027298331 0.011213183 0.026544333 0.030268073 0.018202662 0.0018174648 0.016324257 0.010338682 0.040527634 NA -2.4322512 -0.67549956 -2.6122174 -0.6851399 -2.4629006 -0.7120695 -2.4830663 -0.7008822 -2.3104248 -0.78256917 -2.4356782 -0.69739187 -2.3701284 -0.75939703 -2.737113 -0.67931414 -2.4796178 -0.6988256 -2.637377 -0.6390232 A6E,S47C NA -0.834949 0.70301121 FALSE
caggagcggatcaaggaggagaggaagcgcatgaggaaccgcatcgctgcctccaagtgccgaaaaaggaagctggagagaatcgcccggctggaggaaaaagtgaaaaccttgaaagctcagaactcggagctggcgtgcacggccaacatgctcagggaacaggtggcacagcttaaacagaaagtcatgaactaaccga 6  False 0 0 0 0 0 8 0 0 0 1 1 121 1.33333333333333 NA NA NA NA NA 0.0122113296994176 NA NA NA NA NA 0.410763893329227 0.0122113296994176 0.410763893329227 NA NA NA NA NA NA NA NA NA NA 0.172439149477172 0.0429971449575939 0.18035146728685 0.0455597384628321 QERIKEERKRMRNRIAASKCRKRKLERIARLEEKVKTLKAQNSELACTANMLREQVAQLKQKVMNAAAAAAAAAAACAAAAAAAAAAAAAAAAAAAAAAAAAAAAAAAAAAAAAAA BATF2 AAAAAAAAAAACAAAAAAAAAAAAAAAAAAAAAAAAAAAAAAAAAAAAAAA False 3 1 1 -0.27351582 -0.24609375 -0.25881076 -0.27955496 -0.25616324 -0.27871037 -0.2543162 -0.22940683 -0.24898565 -0.27898574 -0.26045436 0.016907027 0.066275544 NA -0.7118401 -1.0750997 -0.856769 -1.0104672 -0.8347521 0.99205846 -0.7996608 -0.9628558 -0.79732764 1.0440123 -0.7935149 -0.95512176 -0.79063183 -1.0567551 -0.9358126 -0.9880196 -0.8100838 1.0313388 -0.80385864 -0.9569835 A6E,S47C NA 0.84770316 1.0072712329 FALSE
caggagcggatcaaggaggagaggaagcgcatgaggaaccgcatcgctgcctccaagtgccgaaaaaggaagctggagagaatcgcccggctggaggaaaaagtgaaaaccttgaaagctcagaactcggagctggcgtgcacggccaacatgctcagggaacaggtggcacagcttaaacagaaagtcatgaactaaaaca 6  False 0 20 14 10 36 10 76 1122 449 670 1236 1091 15 NA 0.27883687066634 0.281591264165764 0.442416491925858 0.282706022762243 0.602101443497386 NA 0.22976566238905 0.213229892085296 0.34229037130921 0.206103527436626 0.365591737796409 0.328112967792193 0.111459560596789 NA NA 0.21211233009506 0.0262078556193609 0.212486436938845 0.0238834766457334 0.235573537993922 0.040078234351783 0.210775889724218 0.0226257376818637 0.234186521005988 0.0382687018031835 0.21538959075685 0.0123624995099115 QERIKEERKRMRNRIAASKCRKRKLERIARLEEKVKTLKAQNSELACTANMLREQVAQLKQKVMNAAAAAAAAAAAACAAAAAAAAAAAAAAAAAAAAAAAAAAAAAAAAAAAAAA BATF3 AAAAAAAAAAAACAAAAAAAAAAAAAAAAAAAAAAAAAAAAAAAAAAAAAA False 3 1 1 0.20668077 0.21327138 0.20827174 0.2177118 0.21227527 0.20662403 0.20187867 0.20887518 0.21727252 0.21168506 0.21045466 0.004962473 0.019452896 NA -4.18392 0.7303225 -4.4148235 0.76337874 -4.3136864 -0.7593894 -4.4372926 0.77395785 -4.1290975 -0.8033745 -4.45226 0.6925307 -4.2922015 0.73090553 -4.5683336 0.7454422 -4.2256036 -0.7727252 -4.4742203 0.73079693 A6E,S47C NA -2.6880155 0.750282386 FALSE
caggagcggatcaaggaggagaggaagcgcatgaggaaccgcatcgctgcctccaagtgccgaaaaaggaagctggagagaatcgcccggctggaggaaaaagtgaaaaccttgaaagctcagaactcggagctggcgtgcacggccaacatgctcagggaacaggtggcacagcttaaacagaaagtcatgaactaaatca 6  False 1 12 15 4 20 13 0 0 1 0 2 3 10.8333333333333 NA NA -1.46425322475376 NA -1.4192524134459 -1.2364881606206 NA NA 0.531183314178551 NA 0.469079047573737 0.459417895820382 -1.3641779823986 0.279216867345032 NA NA NA NA 0.0169376999844955 0.0594968376840516 NA NA 0.0239374323624384 0.0514947978545648 0.0417302097049741 0.0480900541247651 0.0276897117124315 0.0309692445154985 QERIKEERKRMRNRIAASKCRKRKLERIARLEEKVKTLKAQNSELACTANMLREQVAQLKQKVMNAAAAAAAAAAAAACAAAAAAAAAAAAAAAAAAAAAAAAAAAAAAAAAAAAA CEBPA AAAAAAAAAAAAACAAAAAAAAAAAAAAAAAAAAAAAAAAAAAAAAAAAAA False 3 1 1 -1.4148537 -1.4053886 -1.4089293 -1.4060646 -1.3996918 -1.3997563 -1.4142071 -1.4104111 -1.4085395 -1.4057721 -1.4073615 0.005173701 0.020280907 NA 3.574823 -0.92971534 3.8815556 0.8162471 3.408534 0.95650005 3.125673 1.0399063 2.9522052 1.0569477 3.2088833 0.95209175 3.468277 0.9631187 3.8931305 0.83559185 3.7996764 0.8598434 4.3115225 0.7350532 A6E,S47C NA 5.223556 0.9145015403 FALSE
caggagcggatcaaggaggagaggaagcgcatgaggaaccgcatcgctgcctccaagtgccgaaaaaggaagctggagagaatcgcccggctggaggaaaaagtgaaaaccttgaaagctcagaactcggagctggcgtgcacggccaacatgctcagggaacaggtggcacagcttaaacagaaagtcatgaactaatcaa 4  False 15 0 5 0 4 2 6 0 0 0 2 0 4.33333333333333 -1.1440982297441 NA NA NA -0.950107639497529 NA 0.344793171151553 NA NA NA 0.716195758951768 NA -1.10759716752259 0.310666313747073 0.0532384144646705 0.0378791911440949 NA NA NA NA NA NA 0.0754394455603299 0.0786229016671664 NA NA 0.0561482861153233 0.0344574492388124 QERIKEERKRMRNRIAASKCRKRKLERIARLEEKVKTLKAQNSELACTANMLREQVAQLKQKVMNAAAAAAAAAAAAAACAAAAAAAAAAAAAAAAAAAAAAAAAAAAAAAAAAAA CEBPB AAAAAAAAAAAAAACAAAAAAAAAAAAAAAAAAAAAAAAAAAAAAAAAAAA False 3 1 1 -1.274935 -1.25215 -1.256175 -1.2623698 -1.2578247 -1.2573686 -1.2579259 -1.2326887 -1.2532134 -1.2825053 -1.2587156 0.013345156 0.05231301 NA 1.7473099 -1.1725204 1.9453912 -0.9859574 1.7536343 1.1123319 2.2895262 -0.87131345 1.8789505 1.0430447 2.011206 -0.96407133 1.6579226 -1.181548 2.012488 -0.9046606 1.5904537 1.2221615 1.7307829 -1.2039356 A6E,S47C NA 3.522895 1.06615448174 FALSE
caggagcggatcaaggaggagaggaagcgcatgaggaaccgcatcgctgcctccaagtgccgaaaaaggaagctggagagaatcgcccggctggaggaaaaagtgaaaaccttgaaagctcagaactcggagctggcgtgcacggccaacatgctcagggaacaggtggcacagcttaaacagaaagtcatgaactaataca 5  False 9 0 0 0 24 0 8 0 0 0 7 0 5.5 -0.913962693546972 NA NA NA -1.10722298364446 NA 0.378268600263209 NA NA NA 0.322619161657993 NA -1.02584128810266 0.245466565309381 0.0785212468814065 0.0415568225012242 NA NA NA NA NA NA 0.0581915575368838 0.0354166501350202 NA NA 0.0652162118621109 0.0272258411668662 QERIKEERKRMRNRIAASKCRKRKLERIARLEEKVKTLKAQNSELACTANMLREQVAQLKQKVMNAAAAAAAAAAAAAAAACAAAAAAAAAAAAAAAAAAAAAAAAAAAAAAAAAA CEBPE AAAAAAAAAAAAAAAACAAAAAAAAAAAAAAAAAAAAAAAAAAAAAAAAAA False 3 1 1 -1.115816 -1.0855758 -1.0990477 -1.1078811 -1.0934649 -1.1157818 -1.1063573 -1.0741456 -1.0938158 -1.1149548 -1.100684 0.014059688 0.05511398 NA 1.2043622 -1.1279981 1.1487598 -1.0845661 1.2174433 1.0660962 1.4042561 -0.95057005 1.1830674 -1.0818352 1.39976 -0.9635463 1.1551348 -1.1456221 1.1223309 -1.0741974 1.2028996 -1.0713536 1.3565778 -0.99320555 A6E,S47C NA 2.9005876 1.0558990648 FALSE
caggagcggatcaaggaggagaggaagcgcatgaggaaccgcatcgctgcctccaagtgccgaaaaaggaagctggagagaatcgcccggctggaggaaaaagtgaaaaccttgaaagctcagaactcggagctggcgtgcacggccaacatgctcagggaacaggtggcacagcttaaacagaaagtcatgaactaacaca 6  False 0 0 7 0 0 5 0 0 2 0 0 0 2 NA NA -1.05287066131958 NA NA NA NA NA 0.456200741260129 NA NA NA -1.05287066131958 0.456200741260129 NA NA NA NA 0.0630158823169795 0.051098181606236 NA NA NA NA NA NA 0.0622182580629193 0.050599351101444 QERIKEERKRMRNRIAASKCRKRKLERIARLEEKVKTLKAQNSELACTANMLREQVAQLKQKVMNAAAAAAAAAAAAAAAAACAAAAAAAAAAAAAAAAAAAAAAAAAAAAAAAAA CREB3 AAAAAAAAAAAAAAAAACAAAAAAAAAAAAAAAAAAAAAAAAAAAAAAAAA False 3 1 1 -1.4145515 -1.4154454 -1.4187582 -1.4076996 -1.4086668 -1.4025462 -1.4021528 -1.4084134 -1.4115713 -1.4125876 -1.4102395 0.005399501 0.021166043 NA 2.805275 -1.1829392 3.0331106 -1.0972506 2.9555936 1.1609883 3.1363976 -1.0447772 2.582119 1.2606862 3.6435666 -0.84878683 3.2290788 -0.97539735 3.6596096 -0.88028276 3.4831786 0.9523242 3.2097979 -1.0201969 A6E,S47C NA 4.834901 1.0423629519 FALSE
caggagcggatcaaggaggagaggaagcgcatgaggaaccgcatcgctgcctccaagtgccgaaaaaggaagctggagagaatcgcccggctggaggaaaaagtgaaaaccttgaaagctcagaactcggagctggcgtgcacggccaacatgctcagggaacaggtggcacagcttaaacagaaagtcatgaactaacgga 5  False 12 1 27 23 7 1 2 0 1 0 0 0 11.8333333333333 -1.3964144794798 NA -1.63040955426867 NA NA NA 0.501341401830889 NA 0.514063956425794 NA NA NA -1.51048062813976 0.358915476299327 0.0255187951329444 0.0550776766401024 NA NA -0.00167315601088555 0.0575793308228917 NA NA NA NA NA NA 0.0114626031845516 0.0398089888035849 QERIKEERKRMRNRIAASKCRKRKLERIARLEEKVKTLKAQNSELACTANMLREQVAQLKQKVMNAAAAAAAAAAAAAAAAAACAAAAAAAAAAAAAAAAAAAAAAAAAAAAAAAA CREB3L1 AAAAAAAAAAAAAAAAAACAAAAAAAAAAAAAAAAAAAAAAAAAAAAAAAA False 3 1 1 -1.3707739 -1.3540196 -1.3489232 -1.3690503 -1.3571874 -1.3732312 -1.371483 -1.3584657 -1.3764458 -1.3828664 -1.3662446 0.010939285 0.042882 NA 2.3185663 -1.1883669 2.6286116 -0.98536736 2.9006128 0.8847271 2.7611663 -1.005964 2.352632 1.1221521 3.2577457 -0.84438604 3.1264062 -0.8878639 3.0112684 -0.87423927 3.5740228 0.79567045 2.8855476 -0.99627775 A6E,S47C NA 4.5427866 0.9585014972 FALSE
caggagcggatcaaggaggagaggaagcgcatgaggaaccgcatcgctgcctccaagtgccgaaaaaggaagctggagagaatcgcccggctggaggaaaaagtgaaaaccttgaaagctcagaactcggagctggcgtgcacggccaacatgctcagggaacaggtggcacagcttaaacagaaagtcatgaactaagtta 6  False 2 7 2 20 16 12 0 2 2 0 1 0 9.83333333333333 NA -1.16769916321004 -0.69873793081258 NA -1.55625660894414 NA NA 0.534610494143307 0.651003275735549 NA 0.619345150748559 NA -1.15664298379238 0.343697756305107 NA NA 0.0471154931880601 0.0609794975342264 0.102681619216431 0.0729176448023822 NA NA 0.00889731622657475 0.0679907864249439 NA NA 0.0507083859725989 0.0381211205313326 QERIKEERKRMRNRIAASKCRKRKLERIARLEEKVKTLKAQNSELACTANMLREQVAQLKQKVMNAAAAAAAAAAAAAAAAAAAACAAAAAAAAAAAAAAAAAAAAAAAAAAAAAA CREB3L3 AAAAAAAAAAAAAAAAAAAACAAAAAAAAAAAAAAAAAAAAAAAAAAAAAA False 3 1 1 -1.4202806 -1.4155577 -1.4135758 -1.4120758 -1.4025066 -1.4048036 -1.4137768 -1.4035987 -1.3961581 -1.4099108 -1.4092244 0.0072851386 0.028557744 NA 3.39609 -1.0068929 2.8955731 -1.1500343 2.948585 1.1319951 3.2357943 -1.0355874 2.0654888 1.5303228 3.5557208 -0.8785528 2.5308967 -1.3169011 3.67214 -0.85752815 2.4416027 1.2631042 3.8171287 -0.8467062 A6E,S47C NA 4.7170305 1.1017625135 FALSE
caggagcggatcaaggaggagaggaagcgcatgaggaaccgcatcgctgcctccaagtgccgaaaaaggaagctggagagaatcgcccggctggaggaaaaagtgaaaaccttgaaagctcagaactcggagctggcgtgcacggccaacatgctcagggaacaggtggcacagcttaaacagaaagtcatgaactaactta 6  False 0 17 18 7 14 0 0 0 0 0 2 0 9.33333333333333 NA NA NA NA -1.31528308064069 NA NA NA NA NA 0.501415422195672 NA -1.31528308064069 0.501415422195672 NA NA NA NA NA NA NA NA 0.0353510305684779 0.0550446368062701 NA NA 0.0331128732230533 0.0556143221628188 QERIKEERKRMRNRIAASKCRKRKLERIARLEEKVKTLKAQNSELACTANMLREQVAQLKQKVMNAAAAAAAAAAAAAAAAAAAAACAAAAAAAAAAAAAAAAAAAAAAAAAAAAA CREB3L4 AAAAAAAAAAAAAAAAAAAAACAAAAAAAAAAAAAAAAAAAAAAAAAAAAA False 3 1 1 -1.3944695 -1.392609 -1.3940436 -1.402469 -1.398008 -1.4200047 -1.3924859 -1.3981717 -1.3950579 -1.3963434 -1.3983662 0.008177578 0.032056108 NA 3.4306521 -0.88155377 3.0180116 -0.9921008 2.7632637 -1.1014967 2.9936488 -1.0670782 2.7071857 -1.1439098 3.450961 -0.9741724 2.7405696 -1.101111 2.1101928 -1.4560816 3.2922015 -0.93224 3.2277393 -0.9413313 A6E,S47C NA 4.6345716 1.0591075815 FALSE
caggagcggatcaaggaggagaggaagcgcatgaggaaccgcatcgctgcctccaagtgccgaaaaaggaagctggagagaatcgcccggctggaggaaaaagtgaaaaccttgaaagctcagaactcggagctggcgtgcacggccaacatgctcagggaacaggtggcacagcttaaacagaaagtcatgaactaacgta 5  False 27 44 52 76 28 70 225 734 255 442 220 325 49.5 -0.268941925071044 -0.0534389406004759 -0.249268975466411 -0.225554969995322 -0.147161336522973 -0.340370211727511 0.188589321438958 0.15812405217815 0.11979336469184 0.130802754808117 0.234919405957495 0.149235084278241 -0.224488404091414 0.0621052368898895 0.14938362765133 0.0207185395541998 0.174211817037798 0.0180361690530427 0.15302578622327 0.0134178280538026 0.157361823510735 0.0153154862084123 0.163585692495918 0.0257891018250907 0.135532303738531 0.0156213402776551 0.154097996276221 0.00688838136902106 QERIKEERKRMRNRIAASKCRKRKLERIARLEEKVKTLKAQNSELACTANMLREQVAQLKQKVMNAAAAAAAAAAAAAAAAAAAAAACAAAAAAAAAAAAAAAAAAAAAAAAAAAA CREB5 AAAAAAAAAAAAAAAAAAAAAACAAAAAAAAAAAAAAAAAAAAAAAAAAAA False 3 1 1 -0.28338253 -0.2514993 -0.26621842 -0.28285003 -0.25733924 -0.2756108 -0.2648244 -0.23781812 -0.25654197 -0.29136813 -0.26674527 0.01662265 0.06516079 NA -0.7510023 -0.98478824 -0.88997984 -0.95613354 -0.84447056 -0.9569807 -0.8436528 0.90230715 -0.82558876 1.0044166 -0.8096788 -0.9460633 -0.7977893 1.0117706 -0.9597544 0.93872803 -0.83714825 0.9737135 -0.8188815 -0.8997804 A6E,S47C NA 0.82333374 0.957468196115 FALSE
caggagcggatcaaggaggagaggaagcgcatgaggaaccgcatcgctgcctccaagtgccgaaaaaggaagctggagagaatcgcccggctggaggaaaaagtgaaaaccttgaaagctcagaactcggagctggcgtgcacggccaacatgctcagggaacaggtggcacagcttaaacagaaagtcatgaactaaagta 5  False 28 15 18 39 13 2 2 0 0 1 1 1 19.1666666666667 -1.6406116842688 NA NA -1.70795981494297 -1.49573055689884 -1.00565997926198 0.457847945598081 NA NA 0.527481262421563 0.636169080773941 0.989984191389733 -1.57618734951528 0.290426247325615 -0.00130886089679327 0.0502994586241902 NA NA NA NA -0.0162105985027385 0.0617619408067087 0.0155417758994786 0.069837692357446 0.0658923937122704 0.103627642239708 0.00417476438047451 0.0322125291092506 QERIKEERKRMRNRIAASKCRKRKLERIARLEEKVKTLKAQNSELACTANMLREQVAQLKQKVMNAAAAAAAAAAAAAAAAAAAAAAAACAAAAAAAAAAAAAAAAAAAAAAAAAA CREBRF AAAAAAAAAAAAAAAAAAAAAAAACAAAAAAAAAAAAAAAAAAAAAAAAAA False 3 1 1 -1.4108557 -1.3987541 -1.4259418 -1.426339 -1.4165909 -1.4235052 -1.4143821 -1.4107502 -1.4216287 -1.4303124 -1.417906 0.009525836 0.037341278 NA 3.2832217 -0.9923183 3.226983 -0.9527363 2.341206 1.5276351 2.3172429 -1.5690782 1.8037328 1.8795495 2.187142 -1.5659552 2.5004954 -1.3370934 3.0497854 -1.0684423 2.730082 1.2827213 2.1454473 -1.6826745 A6E,S47C NA 4.2196627 1.38582041304 FALSE
caggagcggatcaaggaggagaggaagcgcatgaggaaccgcatcgctgcctccaagtgccgaaaaaggaagctggagagaatcgcccggctggaggaaaaagtgaaaaccttgaaagctcagaactcggagctggcgtgcacggccaacatgctcagggaacaggtggcacagcttaaacagaaagtcatgaactaatcga 5  False 4 7 0 1 0 6 0 0 0 0 0 1 3 NA NA NA NA NA -1.3336397944027 NA NA NA NA NA 0.73768630995838 -1.3336397944027 0.73768630995838 NA NA NA NA NA NA NA NA NA NA 0.031560759691392 0.0772180946709714 0.0310768445174732 0.0818202278611136 QERIKEERKRMRNRIAASKCRKRKLERIARLEEKVKTLKAQNSELACTANMLREQVAQLKQKVMNAAAAAAAAAAAAAAAAAAAAAAAAAAACAAAAAAAAAAAAAAAAAAAAAAA DBP AAAAAAAAAAAAAAAAAAAAAAAAAAACAAAAAAAAAAAAAAAAAAAAAAA False 3 1 1 -1.4109479 -1.4087921 -1.4231293 -1.417531 -1.4056537 -1.4196167 -1.4116613 -1.4086632 -1.4124802 -1.4077398 -1.4126215 0.0056755543 0.022248173 NA 4.03113 -0.80857515 3.85564 -0.8350836 3.559627 -0.98811436 3.82383 -0.9025351 3.726479 0.8608805 4.309031 -0.7786104 3.8080115 -0.86585385 3.8616378 -0.8352382 3.1287313 1.0651499 3.5407429 -0.9033687 A6E,S47C NA 5.4256144 0.8843409684 FALSE
caggagcggatcaaggaggagaggaagcgcatgaggaaccgcatcgctgcctccaagtgccgaaaaaggaagctggagagaatcgcccggctggaggaaaaagtgaaaaccttgaaagctcagaactcggagctggcgtgcacggccaacatgctcagggaacaggtggcacagcttaaacagaaagtcatgaactaaaata 6  False 27 6 11 1 15 23 1163 103 280 4 556 596 13.8333333333333 0.204483595994736 -0.0455896542975566 0.216271736940945 -0.327845453530667 0.305035025453674 0.172944553815539 0.185198531099792 0.417925718164283 0.239905066767009 1.10340487689673 0.315783345204943 0.244933294831021 0.189672554238296 0.111961432420999 0.201394448355957 0.0203460252292848 0.175107133422339 0.0476700337525683 0.205170120320534 0.0268713124754149 0.145384793729247 0.129195919452899 0.213227134318997 0.0346662244056224 0.189264069702775 0.0256386516775698 0.200034519055972 0.0124181644537495 QERIKEERKRMRNRIAASKCRKRKLERIARLEEKVKTLKAQNSELACTANMLREQVAQLKQKVMNAAAAAAAAAAAAAAAAAAAAAAAAAAAACAAAAAAAAAAAAAAAAAAAAAA DDIT3 AAAAAAAAAAAAAAAAAAAAAAAAAAAACAAAAAAAAAAAAAAAAAAAAAA False 3 1 1 0.039710164 0.05489993 0.054052472 0.042663455 0.054366827 0.04004526 0.056742072 0.06282389 0.060538888 0.035675168 0.050151814 0.009685325 0.037966475 NA -1.7608309 1.0321794 -1.9117154 1.0232692 -1.8069886 -1.0780103 -1.9142461 0.9854592 -1.7734274 1.0953186 -1.8903365 0.96784955 -1.811007 -1.0765232 -1.971326 1.0298731 -1.8668355 1.0369854 -1.953552 0.9418044 A6E,S47C NA -0.20489812 1.026727244 FALSE
caggagcggatcaaggaggagaggaagcgcatgaggaaccgcatcgctgcctccaagtgccgaaaaaggaagctggagagaatcgcccggctggaggaaaaagtgaaaaccttgaaagctcagaactcggagctggcgtgcacggccaacatgctcagggaacaggtggcacagcttaaacagaaagtcatgaactaatgaa 3  False 39 15 34 37 35 8 1901 783 791 1700 2019 220 28 0.240121090506571 0.259096393689532 0.190842602379941 0.339321195304978 0.43396123449973 0.190689643672968 0.15555244886354 0.264500838084126 0.140928856141409 0.180844702453654 0.208685943680359 0.409296158599758 0.270210358675784 0.0777368886315449 0.205309605555857 0.0170890882895246 0.209860663918809 0.030169868306828 0.202321851086471 0.0157851744492599 0.223502273930214 0.0211748181478016 0.227380461156599 0.0229092314834632 0.191121555750785 0.0428435082725124 0.208967342427577 0.0086221607412043 QERIKEERKRMRNRIAASKCRKRKLERIARLEEKVKTLKAQNSELACTANMLREQVAQLKQKVMNAAAAAAAAAAAAAAAAAAAAAAAAAAAAAAAAAAAAAAAAAAAAAAAAAAA FOS AAAAAAAAAAAAAAAAAAAAAAAAAAAAAAAAAAAAAAAAAAAAAAAAAAA False 2 1 1 -0.021633148 -0.004442692 -0.010550022 -0.024463415 -0.012031913 -0.027416348 -0.0119280815 0.005343199 -0.003754735 -0.027837276 -0.013871443 0.011203109 0.04391619 3 -1.5764871 -0.9855633 -1.7080812 -0.9802675 -1.6754106 0.9818175 -1.7111781 -0.9259659 -1.6280888 1.0031701 -1.6625915 -0.9261728 -1.5619203 -1.0434102 -1.7856872 -0.97534174 -1.62772 1.0063037 -1.6741194 -0.9332268 A6E,S47C NA 0 0.976123954 FALSE
caggagcggatcaaggaggagaggaagcgcatgaggaaccgcatcgctgcctccaagtgccgaaaaaggaagctggagagaatcgcccggctggaggaaaaagtgaaaaccttgaaagctcagaactcggagctggcgtgcacggccaacatgctcagggaacaggtggcacagcttaaacagaaagtcatgaactaaaaga 6  False 13 1 0 18 0 0 389 2 0 883 2 2 5.33333333333333 0.0994922801479305 -0.634577361820439 NA 0.357218871610022 NA NA 0.264285985435414 1.07855046407838 NA 0.256457575248239 NA NA 0.207702456518485 0.181425698491923 0.189860037427375 0.0290346219026862 0.107925185346038 0.12302314691783 NA NA 0.225597884340061 0.0300282089816776 NA NA NA NA 0.202034299576451 0.0201227700583305 QERIKEERKRMRNRIAASKCRKRKLERIARLEEKVKTLKAQNSELACTANMLREQVAQLKQKVMNAAAAAAAAAAAAAAAAAAAAAAAAAAAAACAAAAAAAAAAAAAAAAAAAAA FOSB AAAAAAAAAAAAAAAAAAAAAAAAAAAAACAAAAAAAAAAAAAAAAAAAAA False 3 1 1 -0.06150925 -0.049353004 -0.051179767 -0.06467509 -0.046070337 -0.06038475 -0.05009687 -0.038779616 -0.04659605 -0.06210351 -0.053074826 0.008578784 0.033628833 NA -1.6019982 0.8764181 -1.7888143 0.8343606 -1.6760992 -0.88440335 -1.8201948 0.78517866 -1.7022406 -0.87944174 -1.7482957 -0.81004447 -1.6141596 0.91578555 -1.8881637 0.82319695 -1.7714885 0.829026 -1.8168811 0.78788257 A6E,S47C NA -0.08170516 0.842573802 FALSE
caggagcggatcaaggaggagaggaagcgcatgaggaaccgcatcgctgcctccaagtgccgaaaaaggaagctggagagaatcgcccggctggaggaaaaagtgaaaaccttgaaagctcagaactcggagctggcgtgcacggccaacatgctcagggaacaggtggcacagcttaaacagaaagtcatgaactaataga 5  False 7 7 8 11 27 8 49 216 42 148 92 11 11.3333333333333 -0.319191797963197 0.115066248830576 -0.229987775085774 0.00367092308803176 -0.390697917177281 -0.703656548724426 0.365948144201302 0.385854940489413 0.288100358417872 0.328588779632857 0.242819727442815 0.442124782318309 -0.253147046007584 0.131796347042524 0.143863145520285 0.0402032895742444 0.193432094035692 0.0440119313966104 0.155185436985596 0.0322695758770454 0.184201518204315 0.0384739368072832 0.136850610091679 0.0266563873284123 0.0975049222022229 0.0462798791797613 0.150919332689657 0.0146181473082917 QERIKEERKRMRNRIAASKCRKRKLERIARLEEKVKTLKAQNSELACTANMLREQVAQLKQKVMNAAAAAAAAAAAAAAAAAAAAAAAAAAAAAACAAAAAAAAAAAAAAAAAAAA FOSL1 AAAAAAAAAAAAAAAAAAAAAAAAAAAAAACAAAAAAAAAAAAAAAAAAAA False 3 1 1 -0.40213895 -0.3713094 -0.3780855 -0.4064957 -0.37292135 -0.38439512 -0.37326682 -0.3392532 -0.37647343 -0.40380514 -0.38081446 0.020052424 0.0786055 NA -0.46751833 -0.9523479 -0.5898521 -0.91827285 -0.5457138 0.95654726 -0.5179056 -0.8693351 -0.54980934 0.9682404 -0.544415 -0.9066266 -0.52926314 -1.0014759 -0.6729119 -0.93856907 -0.53976035 0.9452793 -0.5238371 -0.87105757 A6E,S47C NA 1.1130297 0.9327751907 FALSE
caggagcggatcaaggaggagaggaagcgcatgaggaaccgcatcgctgcctccaagtgccgaaaaaggaagctggagagaatcgcccggctggaggaaaaagtgaaaaccttgaaagctcagaactcggagctggcgtgcacggccaacatgctcagggaacaggtggcacagcttaaacagaaagtcatgaactaagaga 6  False 10 6 0 0 4 0 238 179 0 0 362 1 3.33333333333333 0.0335088916797708 0.105821960621106 NA NA 0.565233645657113 NA 0.30106672173273 0.416560333875621 NA NA 0.607035334465798 NA 0.128833639325047 0.226401895041252 0.182611061539097 0.0330753763525885 0.192377658972687 0.0475142933606832 NA NA NA NA 0.241791350560837 0.0666394331628736 NA NA 0.193286591361197 0.0251112897045741 QERIKEERKRMRNRIAASKCRKRKLERIARLEEKVKTLKAQNSELACTANMLREQVAQLKQKVMNAAAAAAAAAAAAAAAAAAAAAAAAAAAAAAACAAAAAAAAAAAAAAAAAAA FOSL2 AAAAAAAAAAAAAAAAAAAAAAAAAAAAAAACAAAAAAAAAAAAAAAAAAA False 3 1 1 0.07086575 0.091291666 0.07295668 0.06406188 0.08442998 0.07506096 0.082850456 0.09323478 0.08194387 0.06596494 0.0782661 0.0100695845 0.039472774 NA -2.2511966 0.87647843 -2.4150786 0.89594245 -2.3374083 -0.87749445 -2.4366002 0.82012665 -2.2800972 0.9252207 -2.414405 0.8314263 -2.2009342 0.9514792 -2.4671173 0.8970004 -2.2993655 -0.89219344 -2.4711275 0.8071201 A6E,S47C NA -0.69620466 0.877448208 FALSE
caggagcggatcaaggaggagaggaagcgcatgaggaaccgcatcgctgcctccaagtgccgaaaaaggaagctggagagaatcgcccggctggaggaaaaagtgaaaaccttgaaagctcagaactcggagctggcgtgcacggccaacatgctcagggaacaggtggcacagcttaaacagaaagtcatgaactaattga 5  False 5 9 0 0 9 4 0 0 0 0 1 1 4.5 NA NA NA NA -1.3885402406311 -1.21259220320513 NA NA NA NA 0.674373548284928 0.808178812964931 -1.31631780841364 0.517787190670851 NA NA NA NA NA NA NA NA 0.0273089688634888 0.0740317217897889 0.0442315443197721 0.0845969719759612 0.0329981067416719 0.0574301913324718 QERIKEERKRMRNRIAASKCRKRKLERIARLEEKVKTLKAQNSELACTANMLREQVAQLKQKVMNAAAAAAAAAAAAAAAAAAAAAAAAAAAAAAAACAAAAAAAAAAAAAAAAAA HLF AAAAAAAAAAAAAAAAAAAAAAAAAAAAAAAACAAAAAAAAAAAAAAAAAA False 3 1 1 -1.3782814 -1.3666422 -1.383934 -1.3734215 -1.3586428 -1.36932 -1.3752207 -1.3576974 -1.3741555 -1.3797032 -1.3717018 0.008668163 0.0339792 NA 2.692906 -1.052305 2.8998942 -0.93354434 3.1370025 0.93011624 3.097071 -0.91185147 3.1482134 -0.8428558 3.163148 -0.8574208 2.7802124 -1.0125914 3.8239973 -0.6865939 2.824995 0.9978466 3.0549178 -0.92953765 A6E,S47C NA 4.723365 0.91546634026 FALSE
caggagcggatcaaggaggagaggaagcgcatgaggaaccgcatcgctgcctccaagtgccgaaaaaggaagctggagagaatcgcccggctggaggaaaaagtgaaaaccttgaaagctcagaactcggagctggcgtgcacggccaacatgctcagggaacaggtggcacagcttaaacagaaagtcatgaactaaataa 5  False 7 6 0 0 0 0 947 221 0 2 3 1 2.16666666666667 0.534327227174961 0.163568593151483 NA NA NA NA 0.356476547195286 0.416207938288057 NA NA NA NA 0.377438677646196 0.270744938540421 0.237631273787881 0.0391627340660467 0.198964436962593 0.0474740979172748 NA NA NA NA NA NA NA NA 0.220860535201913 0.0300295833941534 QERIKEERKRMRNRIAASKCRKRKLERIARLEEKVKTLKAQNSELACTANMLREQVAQLKQKVMNAAAAAAAAAAAAAAAAAAAAAAAAAAAAAAAAACAAAAAAAAAAAAAAAAA JDP2 AAAAAAAAAAAAAAAAAAAAAAAAAAAAAAAAACAAAAAAAAAAAAAAAAA False 3 1 1 0.27053273 0.25791097 0.26323843 0.2633996 0.26531208 0.26900363 0.26192164 0.25766408 0.27201033 0.26378596 0.2644779 0.004874439 0.019107802 NA -4.4791965 1.056268 -4.745327 1.0241175 -4.434809 1.1973797 -4.531785 1.1665679 -4.147971 1.2949703 -4.6070886 1.0351794 -4.3103113 1.140936 -4.5397663 1.210674 -4.2392406 1.2221905 -4.565289 1.0887735 A6E,S47C NA -2.79895 1.143705674 FALSE
caggagcggatcaaggaggagaggaagcgcatgaggaaccgcatcgctgcctccaagtgccgaaaaaggaagctggagagaatcgcccggctggaggaaaaagtgaaaaccttgaaagctcagaactcggagctggcgtgcacggccaacatgctcagggaacaggtggcacagcttaaacagaaagtcatgaactaataaa 4  False 4 2 0 13 30 6 51 47 0 172 213 115 9.16666666666667 -0.146376771625203 0.040445520721548 NA -0.000912794675390022 -0.17669812049755 0.0829126858198825 0.476971281367886 0.720482378742587 NA 0.30264351058626 0.227472201392802 0.472601817973371 -0.0881784188364821 0.156091652527723 0.162848711253405 0.052400360125568 0.184920599114481 0.0821806790538049 NA NA 0.183664817992672 0.0354360465821145 0.160343188427761 0.024971558821147 0.179839888702743 0.049470095119428 0.169216772242027 0.0173128529086525 QERIKEERKRMRNRIAASKCRKRKLERIARLEEKVKTLKAQNSELACTANMLREQVAQLKQKVMNAAAAAAAAAAAAAAAAAAAAAAAAAAAAAAAAAACAAAAAAAAAAAAAAAA JUN AAAAAAAAAAAAAAAAAAAAAAAAAAAAAAAAAACAAAAAAAAAAAAAAAA False 3 1 1 -0.23425627 -0.20836806 -0.22834504 -0.2439946 -0.2079575 -0.23468614 -0.22238779 -0.19809496 -0.22259581 -0.24448061 -0.22451667 0.015748702 0.061734915 NA -0.84539217 1.0293243 -1.0227897 0.9500027 -0.9287977 0.9819408 -0.90483755 0.9570651 -0.90747064 1.065266 -0.9326687 -0.9386105 -0.8598846 -1.0741053 -1.086031 -0.93448806 -0.9098493 0.9977446 -0.9184101 -0.93846214 A6E,S47C NA 0.7295153 0.986700946827 FALSE
caggagcggatcaaggaggagaggaagcgcatgaggaaccgcatcgctgcctccaagtgccgaaaaaggaagctggagagaatcgcccggctggaggaaaaagtgaaaaccttgaaagctcagaactcggagctggcgtgcacggccaacatgctcagggaacaggtggcacagcttaaacagaaagtcatgaactaacaga 6  False 4 0 8 0 1 10 0 1 4 0 0 4 3.83333333333333 NA NA -0.89467771341147 NA NA -1.0722772758868 NA NA 0.370553623510574 NA NA 0.462894583804641 -0.964039161174718 0.28928121191147 NA NA NA NA 0.0807347750103722 0.0415050100459952 NA NA NA NA 0.0589191577337013 0.0484539801164581 0.0720709738921004 0.0320855278931108 QERIKEERKRMRNRIAASKCRKRKLERIARLEEKVKTLKAQNSELACTANMLREQVAQLKQKVMNAAAAAAAAAAAAAAAAAAAAAAAAAAAAAAAAAAACAAAAAAAAAAAAAAA JUNB AAAAAAAAAAAAAAAAAAAAAAAAAAAAAAAAAAACAAAAAAAAAAAAAAA False 3 1 1 -1.11685 -1.092276 -1.0909426 -1.107301 -1.1005696 -1.1300137 -1.098166 -1.0692327 -1.094353 -1.1182399 -1.1017945 0.017199624 0.06742253 NA 0.9953902 -1.368438 0.9338708 -1.3579446 0.9976262 1.2735872 1.0550959 -1.2632291 0.9807497 1.3295318 1.1512618 -1.215026 0.96458924 -1.3429183 0.8909986 -1.3353021 0.98140943 1.3149853 1.108162 -1.2262182 A6E,S47C NA 2.667044 1.302718083 FALSE
caggagcggatcaaggaggagaggaagcgcatgaggaaccgcatcgctgcctccaagtgccgaaaaaggaagctggagagaatcgcccggctggaggaaaaagtgaaaaccttgaaagctcagaactcggagctggcgtgcacggccaacatgctcagggaacaggtggcacagcttaaacagaaagtcatgaactaaatga 6  False 0 0 8 0 0 0 0 0 1 0 0 0 1.33333333333333 NA NA -1.28655727860925 NA NA NA NA NA 0.563368840886167 NA NA NA -1.28655727860925 0.563368840886167 NA NA NA NA 0.0368410865982552 0.0631018776150593 NA NA NA NA NA NA 0.0362989858511138 0.0624858646675418 QERIKEERKRMRNRIAASKCRKRKLERIARLEEKVKTLKAQNSELACTANMLREQVAQLKQKVMNAAAAAAAAAAAAAAAAAAAAAAAAAAAAAAAAAAAACAAAAAAAAAAAAAA JUND AAAAAAAAAAAAAAAAAAAAAAAAAAAAAAAAAAAACAAAAAAAAAAAAAA False 3 1 1 -0.7017072 -0.6678996 -0.6804745 -0.7104515 -0.6709041 -0.69544476 -0.6758149 -0.6304879 -0.67593986 -0.71387476 -0.6823 0.024600055 0.09643222 NA 0.20841074 1.166961 0.13460016 -1.1179429 0.15924811 -1.1497931 0.22985101 1.1139513 0.13541555 1.2002418 0.20463467 -1.0891576 0.15048766 1.1598262 0.052218795 -1.1137667 0.1615746 1.1369699 0.2493037 -1.0457929 A6E,S47C NA 1.829703 1.129440319 FALSE
caggagcggatcaaggaggagaggaagcgcatgaggaaccgcatcgctgcctccaagtgccgaaaaaggaagctggagagaatcgcccggctggaggaaaaagtgaaaaccttgaaagctcagaactcggagctggcgtgcacggccaacatgctcagggaacaggtggcacagcttaaacagaaagtcatgaactaaggga 5  False 9 18 8 23 0 1 0 1 0 0 0 0 9.83333333333333 NA -1.61635551468681 NA NA NA NA NA 0.578481796856981 NA NA NA NA -1.61635551468681 0.578481796856981 NA NA -0.00405978148071473 0.0659836080501241 NA NA NA NA NA NA NA NA -0.000280474089768279 0.06416211307353 QERIKEERKRMRNRIAASKCRKRKLERIARLEEKVKTLKAQNSELACTANMLREQVAQLKQKVMNAAAAAAAAAAAAAAAAAAAAAAAAAAAAAAAAAAAAAACAAAAAAAAAAAA MAFA AAAAAAAAAAAAAAAAAAAAAAAAAAAAAAAAAAAAAACAAAAAAAAAAAA False 3 1 1 -1.3609815 -1.3588883 -1.3667701 -1.3782656 -1.363923 -1.3714095 -1.3553133 -1.3563797 -1.3700517 -1.3784528 -1.3660434 0.008423527 0.033020224 NA 3.4229403 -0.77725476 3.1583242 -0.8339526 2.8353834 0.96350724 2.837516 -1.0142202 3.5794606 0.7553548 4.1629333 -0.6564199 3.0624566 -0.8553705 3.8917415 -0.6715672 3.1538067 0.88012344 3.3947449 -0.8324824 A6E,S47C NA 5.0110598 0.8240253213 FALSE
caggagcggatcaaggaggagaggaagcgcatgaggaaccgcatcgctgcctccaagtgccgaaaaaggaagctggagagaatcgcccggctggaggaaaaagtgaaaaccttgaaagctcagaactcggagctggcgtgcacggccaacatgctcagggaacaggtggcacagcttaaacagaaagtcatgaactaagtga 6  False 6 0 0 0 0 0 2 0 0 0 0 0 1 -1.19664458519166 NA NA NA NA NA 0.569517783758481 NA NA NA NA NA -1.19664458519166 0.569517783758481 0.047465639339003 0.0625675761468793 NA NA NA NA NA NA NA NA NA NA 0.0462716218668869 0.0631678725889658 QERIKEERKRMRNRIAASKCRKRKLERIARLEEKVKTLKAQNSELACTANMLREQVAQLKQKVMNAAAAAAAAAAAAAAAAAAAAAAAAAAAAAAAAAAAAAAAAACAAAAAAAAA MAFG AAAAAAAAAAAAAAAAAAAAAAAAAAAAAAAAAAAAAAAAACAAAAAAAAA False 3 1 1 -1.3756924 -1.369021 -1.3793954 -1.3968768 -1.3882957 -1.4017608 -1.3938235 -1.3689821 -1.36934 -1.393859 -1.3837047 0.012682378 0.049714923 NA 3.1926827 -0.87891126 4.003393 -0.6820803 3.6921687 0.77611977 3.3611538 -0.926108 3.6968365 0.8033875 4.1611896 -0.74063814 3.7094297 -0.8181889 2.5398352 -1.0762362 3.0865088 0.8969408 3.31397 -0.90717435 A6E,S47C NA 5.1368456 0.850578546098 FALSE
caggagcggatcaaggaggagaggaagcgcatgaggaaccgcatcgctgcctccaagtgccgaaaaaggaagctggagagaatcgcccggctggaggaaaaagtgaaaaccttgaaagctcagaactcggagctggcgtgcacggccaacatgctcagggaacaggtggcacagcttaaacagaaagtcatgaactaactga 6  False 6 10 6 7 29 0 0 0 2 0 2 0 9.66666666666667 NA NA -1.00929513863128 NA -1.52756171779573 NA NA NA 0.471697141082884 NA 0.444195968934233 NA -1.28397620274618 0.323379415446655 NA NA NA NA 0.0678966941406586 0.0528339040213262 NA NA 0.0120473985565988 0.0487631706135527 NA NA 0.0365852650085174 0.0358675186190344 QERIKEERKRMRNRIAASKCRKRKLERIARLEEKVKTLKAQNSELACTANMLREQVAQLKQKVMNAAAAAAAAAAAAAAAAAAAAAAAAAAAAAAAAAAAAAAAAAACAAAAAAAA MAFK AAAAAAAAAAAAAAAAAAAAAAAAAAAAAAAAAAAAAAAAAACAAAAAAAA False 3 1 1 -1.4482524 -1.4485575 -1.4464343 -1.4443771 -1.4438294 -1.4484844 -1.4551196 -1.4552398 -1.4512862 -1.4437076 -1.448529 0.0042571593 0.016688066 NA 2.6825905 -1.5398272 2.531972 -1.6351812 3.713089 1.1185429 4.013109 1.0371394 1.7832755 2.274884 1.9153173 -2.1074128 1.5034994 3.0035887 1.9288111 2.3112907 2.7836056 1.5739137 3.9009147 1.0153385 A6E,S47C NA 4.336747 1.761711945 FALSE
caggagcggatcaaggaggagaggaagcgcatgaggaaccgcatcgctgcctccaagtgccgaaaaaggaagctggagagaatcgcccggctggaggaaaaagtgaaaaccttgaaagctcagaactcggagctggcgtgcacggccaacatgctcagggaacaggtggcacagcttaaacagaaagtcatgaactaagata 6  False 7 12 0 36 1 0 0 0 0 2 0 0 9.33333333333333 NA NA NA -1.49664874640599 NA NA NA NA NA 0.396313599618832 NA NA -1.49664874640599 0.396313599618832 NA NA NA NA NA NA 0.00853147792073297 0.0464037281024588 NA NA NA NA 0.0129967616743155 0.0439569890175954 QERIKEERKRMRNRIAASKCRKRKLERIARLEEKVKTLKAQNSELACTANMLREQVAQLKQKVMNAAAAAAAAAAAAAAAAAAAAAAAAAAAAAAAAAAAAAAAAAAAAAACAAAA NFE2L3 AAAAAAAAAAAAAAAAAAAAAAAAAAAAAAAAAAAAAAAAAAAAAACAAAA False 3 1 1 -1.4442252 -1.4126713 -1.4365561 -1.4269278 -1.4404943 -1.432602 -1.4165689 -1.4105127 -1.4205003 -1.438998 -1.4280057 0.01230874 0.04825026 NA 2.3087862 -1.7296681 2.9537497 -1.1109936 2.9597077 1.2959714 2.5311959 -1.4418161 2.6210556 1.5064297 2.3436751 -1.5399026 2.6285586 -1.2866514 2.7734435 -1.1735227 2.4968805 1.3935509 3.0404296 -1.2576071 A6E,S47C NA 4.3268766 1.373611335 FALSE
caggagcggatcaaggaggagaggaagcgcatgaggaaccgcatcgctgcctccaagtgccgaaaaaggaagctggagagaatcgcccggctggaggaaaaagtgaaaaccttgaaagctcagaactcggagctggcgtgcacggccaacatgctcagggaacaggtggcacagcttaaacagaaagtcatgaactaattta 5  False 6 2 1 8 18 1 0 0 0 0 1 0 6 NA NA NA NA -1.5905898971133 NA NA NA NA NA 0.611079565011164 NA -1.5905898971133 0.611079565011164 NA NA NA NA NA NA NA NA 0.00512825908557044 0.0670834027570988 NA NA 0.00257731067916145 0.0677776835160524 QERIKEERKRMRNRIAASKCRKRKLERIARLEEKVKTLKAQNSELACTANMLREQVAQLKQKVMNAAAAAAAAAAAAAAAAAAAAAAAAAAAAAAAAAAAAAAAAAAAAAAAACAA NRL AAAAAAAAAAAAAAAAAAAAAAAAAAAAAAAAAAAAAAAAAAAAAAAACAA False 3 1 1 -1.2638859 -1.2527237 -1.2445719 -1.2775227 -1.2602487 -1.2751832 -1.2683437 -1.2479312 -1.2578084 -1.2653006 -1.2613521 0.010921937 0.042813994 NA 2.3907614 -0.83161306 2.241356 -0.8570775 2.0303774 -0.93133974 2.7907364 -0.7453526 2.311057 -0.8535969 2.721393 -0.74748534 2.2186503 -0.9082538 2.3647258 -0.8016447 2.2377148 -0.87942934 2.5866513 -0.76843095 A6E,S47C NA 4.050471 0.832422374 FALSE
caggagcggatcaaggaggagaggaagcgcatgaggaaccgcatcgctgcctccaagtgccgaaaaaggaagctggagagaatcgcccggctggaggaaaaagtgaaaaccttgaaagctcagaactcggagctggcgtgcacggccaacatgctcagggaacaggtggcacagcttaaacagaaagtcatgaactaatgta 4  False 0 0 0 0 0 19 0 0 0 0 0 35 3.16666666666667 NA NA NA NA NA -0.61634690089477 NA NA NA NA NA 0.28401705521728 -0.61634690089477 0.28401705521728 NA NA NA NA NA NA NA NA NA NA 0.106644151927362 0.0297297856309354 0.110635143482364 0.0315016557317316 QERIKEERKRMRNRIAASKCRKRKLERIARLEEKVKTLKAQNSELACTANMLREQVAQLKQKVMNAAAAAAAAAAAAAAAAAAAAAAAAAAAAAAAAAAAAAAAAAAAAAAAAACA TEF AAAAAAAAAAAAAAAAAAAAAAAAAAAAAAAAAAAAAAAAAAAAAAAAACA False 3 1 1 -1.3958986 -1.3944902 -1.3919262 -1.3944979 -1.3870994 -1.3979871 -1.4027311 -1.3938266 -1.3866333 -1.4029124 -1.3948002 0.005532385 0.021686949 NA 2.9170032 -1.0431294 3.5375957 0.85316026 3.4386902 0.87711656 4.0470686 0.7610004 3.3759084 0.87542 3.0679827 0.98828524 3.2642498 -0.9674684 3.6287358 0.8308949 2.8764272 1.0295444 3.8962197 0.8027884 A6E,S47C NA 5.0661163 0.9028807825 FALSE
caggagcggatcaaggaggagaggaagcgcatgaggaaccgcatcgctgcctccaagtgccgaaaaaggaagctggagagaatcgcccggctggaggaaaaagtgaaaaccttgaaagctcagaactcggagctggcgtgcacggccaacatgctcagggaacaggtggcacagcttaaacagaaagtcatgaactaaagga 5  False 0 0 0 26 2 12 0 0 0 90 1 2 6.66666666666667 NA NA NA -0.367359180256021 -0.950107639497529 -1.3336397944027 NA NA NA 0.220240721337236 1.0120819223717 0.522864935005783 -0.529868985966275 0.199007074020198 NA NA NA NA NA NA 0.140758194407292 0.0257876352460575 0.0754394455603299 0.111104843148207 0.031560759691392 0.0547314400530027 0.120226812202369 0.0220728023856438 QERIKEERKRMRNRIAASKCRKRKLERIARLEEKVKTLKAQNSELACTANMLREQVAQLKQKVMNAAAAAAAAAAAAAAAAAAAAAAAAAAAAAAAAAAAAAAAAAAAAAAAAAAC XBP1 AAAAAAAAAAAAAAAAAAAAAAAAAAAAAAAAAAAAAAAAAAAAAAAAAAC False 3 1 1 -0.746648 -0.6954003 -0.7241532 -0.785678 -0.7296596 -0.7558028 -0.7155796 -0.6580921 -0.69396746 -0.772708 -0.72776884 0.03905219 0.15308458 NA 0.18205285 -1.9087291 0.117500424 -1.820936 0.14897442 -1.9104407 0.23452139 -1.8503463 0.1584804 1.8861272 0.2136544 -1.6982586 0.14363015 -1.856343 0.06837261 -1.7807348 0.11996412 1.8774891 0.22674012 -1.7586281 A6E,S47C NA 1.8225176 1.834803289 FALSE
caggagcggatcaaggaggagaggaagcgcatgaggaaccgcatcgctgcctccaagtgccgaaaaaggaagctggagagaatcgcccggctggaggaaaaagtgaaaaccttgaaagctcagaactcggagctggcgaagacggccaacatgctcagggaacaggtggcacagcttaaacagaaagtcatgaactaagtca 8  False 15 8 1 6 5 8 4 4 0 0 0 2 7.16666666666667 -1.26095612667569 -1.01438099633834 NA NA NA -1.21259220320513 0.385158646807556 0.445450222793078 NA NA NA 0.572602559522133 -1.16721971672906 0.259669640633408 0.0404003335949568 0.0423137672782143 0.064603486561042 0.0508095726889149 NA NA NA NA NA NA 0.0442315443197721 0.0599377785016984 0.0495352712119975 0.0288011704682951 QERIKEERKRMRNRIAASKCRKRKLERIARLEEKVKTLKAQNSELAKTANMLREQVAQLKQKVMNACAAAAAAAAAAAAAAAAAAAAAAAAAAAAAAAAAAAAAAAAAAAAAAAAA ATF2 ACAAAAAAAAAAAAAAAAAAAAAAAAAAAAAAAAAAAAAAAAAAAAAAAAA False 3 1 1 -1.217032 -1.2206632 -1.1936324 -1.2355478 -1.2234621 -1.2293204 -1.1823425 -1.1909105 -1.1417843 -1.2017483 -1.2036444 0.028057719 0.10998626 NA 1.4887185 -1.180891 1.7276635 -1.0219271 1.461674 1.1328377 1.6783004 -1.1061058 1.6384265 1.0920987 1.7176657 -1.0487823 1.4462054 -1.1121647 1.2754891 -1.2805731 1.1422391 1.2766776 1.4933274 -1.1266428 A6E,S47K NA 3.9420204 1.1378701076 FALSE
caggagcggatcaaggaggagaggaagcgcatgaggaaccgcatcgctgcctccaagtgccgaaaaaggaagctggagagaatcgcccggctggaggaaaaagtgaaaaccttgaaagctcagaactcggagctggcgaagacggccaacatgctcagggaacaggtggcacagcttaaacagaaagtcatgaactaacaaa 7  False 1 5 0 0 18 0 1 15 0 0 274 0 4 -0.88001679397193 -0.523491919905152 NA NA 0.0456147034307489 NA 1.10960022905485 0.473845000830903 NA NA 0.289800892274085 NA -0.145760532947544 0.241311418546917 0.0822505644147753 0.121901367795436 0.120595969974419 0.0540483779804518 NA NA NA NA 0.18474835848999 0.031813909495458 NA NA 0.162830071508002 0.0267649744674146 QERIKEERKRMRNRIAASKCRKRKLERIARLEEKVKTLKAQNSELAKTANMLREQVAQLKQKVMNAACAAAAAAAAAAAAAAAAAAAAAAAAAAAAAAAAAAAAAAAAAAAAAAAA ATF3 AACAAAAAAAAAAAAAAAAAAAAAAAAAAAAAAAAAAAAAAAAAAAAAAAA False 3 1 1 0.031970143 0.046002507 0.04128778 0.037865162 0.03616464 0.025625706 0.07184124 0.04254222 0.0648154 0.04166174 0.043977655 0.014176391 0.055571456 NA -2.3306737 0.76433825 -2.5698144 0.74327826 -2.4697537 -0.7622614 -2.5431201 0.732386 -2.420412 0.7646018 -2.5442104 -0.6927732 -2.5544848 0.79516053 -2.6128993 0.7352906 -2.5612578 0.76453894 -2.6938775 0.69381607 A6E,S47K NA -0.09500112 0.744844505 FALSE
caggagcggatcaaggaggagaggaagcgcatgaggaaccgcatcgctgcctccaagtgccgaaaaaggaagctggagagaatcgcccggctggaggaaaaagtgaaaaccttgaaagctcagaactcggagctggcgaagacggccaacatgctcagggaacaggtggcacagcttaaacagaaagtcatgaactaattaa 6  False 0 12 11 0 0 2 0 175 98 0 0 17 4.16666666666667 NA -0.0902715418544864 -0.0804934012734282 NA NA -0.159832203237091 NA 0.297067217003115 0.243201431556986 NA NA 0.82186593626635 -0.0881739886919968 0.183435008435397 NA NA 0.170010564832775 0.0338845006321277 0.171930018857763 0.0272405320567188 NA NA NA NA 0.154430310714027 0.086029686083021 0.169217263610006 0.0203456319919184 QERIKEERKRMRNRIAASKCRKRKLERIARLEEKVKTLKAQNSELAKTANMLREQVAQLKQKVMNAAACAAAAAAAAAAAAAAAAAAAAAAAAAAAAAAAAAAAAAAAAAAAAAAA ATF4 AAACAAAAAAAAAAAAAAAAAAAAAAAAAAAAAAAAAAAAAAAAAAAAAAA False 3 1 1 -0.19535398 -0.13103402 -0.13618815 -0.23915684 -0.2219795 -0.227054 -0.12086201 -0.1733656 -0.15424156 -0.20789897 -0.18071346 0.043470114 0.17040285 NA -0.9394207 -1.0418731 -1.108812 -1.0882503 -1.0123838 -1.17256 -1.0004623 0.8789332 -1.0415436 0.88987327 -1.0229338 -0.8762594 -1.1841772 1.0387791 -1.0557274 1.0314865 -1.129339 0.97990066 -1.1263918 -0.8558752 A6E,S47K NA 1.3729302 0.9853790727 FALSE
caggagcggatcaaggaggagaggaagcgcatgaggaaccgcatcgctgcctccaagtgccgaaaaaggaagctggagagaatcgcccggctggaggaaaaagtgaaaaccttgaaagctcagaactcggagctggcgaagacggccaacatgctcagggaacaggtggcacagcttaaacagaaagtcatgaactaatgga 6  False 16 3 10 37 18 18 3 0 0 0 3 3 17 -1.36246857990476 NA NA NA -1.27034876830542 -1.3336397944027 0.417326814747316 NA NA NA 0.423976003981896 0.427929070888465 -1.32251196246108 0.244224452421044 0.0292481126663132 0.0458477821140532 NA NA NA NA NA NA 0.0402838523229502 0.0465434530345378 0.031560759691392 0.0447939280724765 0.0323110842380319 0.0270880726354714 QERIKEERKRMRNRIAASKCRKRKLERIARLEEKVKTLKAQNSELAKTANMLREQVAQLKQKVMNAAAAACAAAAAAAAAAAAAAAAAAAAAAAAAAAAAAAAAAAAAAAAAAAAA ATF6 AAAAACAAAAAAAAAAAAAAAAAAAAAAAAAAAAAAAAAAAAAAAAAAAAA False 3 1 1 -1.3701811 -1.3598638 -1.3748459 -1.3712445 -1.3612361 -1.3669418 -1.3457253 -1.355475 -1.3676326 -1.3667427 -1.363989 0.00862221 0.033799063 NA 3.3993926 -0.80877334 2.745503 -0.9626138 3.6169567 0.77843356 3.421173 -0.8186387 2.6490045 1.0109104 3.245358 -0.8286521 2.6815689 -0.9457034 2.8162143 -0.9251499 3.807939 0.72244847 3.1839335 -0.8499236 A6E,S47K NA 5.591754 0.86512472328 FALSE
caggagcggatcaaggaggagaggaagcgcatgaggaaccgcatcgctgcctccaagtgccgaaaaaggaagctggagagaatcgcccggctggaggaaaaagtgaaaaccttgaaagctcagaactcggagctggcgaagacggccaacatgctcagggaacaggtggcacagcttaaacagaaagtcatgaactaagaaa 7  False 2 0 8 5 12 8 0 0 9 5 45 5 5.83333333333333 NA NA -0.665442862971858 -0.706716604347605 -0.362771393223475 -0.939042682637162 NA NA 0.322432729607106 0.530736462613447 0.360639021592293 0.480396525051637 -0.625940592949054 0.199241232357607 NA NA NA NA 0.106410936749799 0.0361150797952424 0.101023374173411 0.0621430870120586 0.139916342217683 0.0395904136230769 0.0728656296908395 0.0502860143265176 0.10957106236914 0.0220987739785333 QERIKEERKRMRNRIAASKCRKRKLERIARLEEKVKTLKAQNSELAKTANMLREQVAQLKQKVMNAAAAAAACAAAAAAAAAAAAAAAAAAAAAAAAAAAAAAAAAAAAAAAAAAA ATF7 AAAAAAACAAAAAAAAAAAAAAAAAAAAAAAAAAAAAAAAAAAAAAAAAAA False 3 1 1 -0.6174587 -0.5619117 -0.5936684 -0.63543856 -0.5602787 -0.5976159 -0.46999443 -0.5573326 -0.4981919 -0.5944547 -0.56863457 0.051547885 0.20206772 NA 0.04825616 -1.0522074 -0.0935204 -0.98917377 -0.016165257 1.0121257 0.08874488 -0.9305495 -0.08363199 1.0903684 -8.821487e-06 -1.0083544 -0.2705238 -1.1049584 -0.10638738 -1.035341 -0.20267606 1.0997854 -0.013587952 -0.9821246 A6E,S47K NA 2.370099 1.0304988687 FALSE
caggagcggatcaaggaggagaggaagcgcatgaggaaccgcatcgctgcctccaagtgccgaaaaaggaagctggagagaatcgcccggctggaggaaaaagtgaaaaccttgaaagctcagaactcggagctggcgaagacggccaacatgctcagggaacaggtggcacagcttaaacagaaagtcatgaactaactaa 7  False 5 5 1 25 2 3 1 0 0 3 0 0 6.83333333333333 -1.34386812403224 NA NA -1.2861798904468 NA NA 0.728246209722672 NA NA 0.360499662914564 NA NA -1.29753402386705 0.323081141788064 0.0312915702586119 0.0800055792460072 NA NA NA NA 0.0331749410150075 0.0422103313007798 NA NA NA NA 0.0350815038590493 0.0358344356969557 QERIKEERKRMRNRIAASKCRKRKLERIARLEEKVKTLKAQNSELAKTANMLREQVAQLKQKVMNAAAAAAAACAAAAAAAAAAAAAAAAAAAAAAAAAAAAAAAAAAAAAAAAAA BACH1 AAAAAAAACAAAAAAAAAAAAAAAAAAAAAAAAAAAAAAAAAAAAAAAAAA False 3 1 1 -1.3177967 -1.26311 -1.2732002 -1.2735088 -1.2772849 -1.2512224 -1.2127802 -1.256514 -1.2206366 -1.2874609 -1.2633514 0.030760348 0.12058057 NA 3.1356764 -0.7384144 1.9292002 -1.0239766 2.553205 0.80029154 2.6294684 -0.78227496 2.4813356 0.8330188 2.2709804 -0.83999205 1.9581821 -0.88822186 2.4127061 -0.804006 1.7708898 1.0074649 3.1387208 -0.67314315 A6E,S47K NA 4.8630857 0.83908040332 FALSE
caggagcggatcaaggaggagaggaagcgcatgaggaaccgcatcgctgcctccaagtgccgaaaaaggaagctggagagaatcgcccggctggaggaaaaagtgaaaaccttgaaagctcagaactcggagctggcgaagacggccaacatgctcagggaacaggtggcacagcttaaacagaaagtcatgaactaatcta 7  False 10 0 0 0 5 0 2 0 0 0 1 0 2.5 -1.34386812403224 NA NA NA -1.2172027569637 NA 0.515698227799207 NA NA NA 0.764825469757564 NA -1.30427960259247 0.427580646978371 0.0312915702586119 0.0566549264251261 NA NA NA NA NA NA 0.0461181421403568 0.0839613987512357 NA NA 0.0343333202735355 0.047424963012729 QERIKEERKRMRNRIAASKCRKRKLERIARLEEKVKTLKAQNSELAKTANMLREQVAQLKQKVMNAAAAAAAAACAAAAAAAAAAAAAAAAAAAAAAAAAAAAAAAAAAAAAAAAA BACH2 AAAAAAAAACAAAAAAAAAAAAAAAAAAAAAAAAAAAAAAAAAAAAAAAAA False 3 1 1 -1.3758193 -1.314153 -1.3927836 -1.3897947 -1.360645 -1.3826593 -1.3577186 -1.3687932 -1.3703766 -1.3958493 -1.3708593 0.023862317 0.09354029 NA 1.9646716 -1.4289539 1.5479951 -1.4744207 3.0891938 0.9799395 2.229947 1.3531338 2.4336047 1.0980812 3.0670567 -0.92915154 2.483196 1.0637416 2.4276583 -1.1251874 2.6342292 1.0549943 3.9522226 0.7671454 A6E,S47K NA 5.0180264 1.12747493771 FALSE
caggagcggatcaaggaggagaggaagcgcatgaggaaccgcatcgctgcctccaagtgccgaaaaaggaagctggagagaatcgcccggctggaggaaaaagtgaaaaccttgaaagctcagaactcggagctggcgaagacggccaacatgctcagggaacaggtggcacagcttaaacagaaagtcatgaactaaacta 8  False 6 0 0 0 0 0 38 0 0 0 3 0 1 -0.348036554887358 NA NA NA NA NA 0.396063230055294 NA NA NA NA NA -0.348036554887358 0.396063230055294 0.140694242675179 0.0435117515416735 NA NA NA NA NA NA NA NA NA NA 0.140394694868182 0.0439292193620363 QERIKEERKRMRNRIAASKCRKRKLERIARLEEKVKTLKAQNSELAKTANMLREQVAQLKQKVMNAAAAAAAAAACAAAAAAAAAAAAAAAAAAAAAAAAAAAAAAAAAAAAAAAA BATF AAAAAAAAAACAAAAAAAAAAAAAAAAAAAAAAAAAAAAAAAAAAAAAAAA False 3 1 1 0.09576285 0.11505389 0.109247565 0.108608365 0.1232959 0.11241126 0.14154649 0.11203551 0.124928474 0.10512817 0.11480185 0.012599282 0.049389187 NA -3.1267602 -0.67549956 -3.3866758 -0.6851399 -3.1959717 -0.7120695 -3.235618 -0.7008822 -3.0214605 -0.78256917 -3.1951282 -0.69739187 -3.2875328 -0.75939703 -3.446134 -0.67931414 -3.3211322 -0.6988256 -3.4835699 -0.6390232 A6E,S47K NA -0.834949 0.70301121 FALSE
caggagcggatcaaggaggagaggaagcgcatgaggaaccgcatcgctgcctccaagtgccgaaaaaggaagctggagagaatcgcccggctggaggaaaaagtgaaaaccttgaaagctcagaactcggagctggcgaagacggccaacatgctcagggaacaggtggcacagcttaaacagaaagtcatgaactaaccga 8  False 1 0 5 6 10 6 50 0 41 71 97 163 4.66666666666667 0.247455760436824 NA -0.103938441887951 -0.0314195788810869 -0.0857422908694978 0.187048865705929 0.940588116459625 NA 0.358378763634725 0.444107167578498 0.388597865449476 0.471724211303092 -0.0165753913469009 0.199590915817985 0.20611539693316 0.103333592519377 NA NA 0.169303984231477 0.0401413270338891 0.180092827223435 0.051999800845811 0.170328183674548 0.0426596937798433 0.190740453466603 0.0493782307130609 0.177158597846835 0.0221375590014097 QERIKEERKRMRNRIAASKCRKRKLERIARLEEKVKTLKAQNSELAKTANMLREQVAQLKQKVMNAAAAAAAAAAACAAAAAAAAAAAAAAAAAAAAAAAAAAAAAAAAAAAAAAA BATF2 AAAAAAAAAAACAAAAAAAAAAAAAAAAAAAAAAAAAAAAAAAAAAAAAAA False 3 1 1 -0.032380223 -0.010553122 -0.032398462 -0.047263145 -0.026277661 -0.04218328 0.027629614 -0.021445155 0.011534333 -0.023657799 -0.01969949 0.023448715 0.09191897 NA -1.4063492 -1.0750997 -1.6312275 -1.0104672 -1.567823 0.99205846 -1.5522126 -0.9628558 -1.5083635 1.0440123 -1.5529649 -0.95512176 -1.7080362 -1.0567551 -1.6448337 -0.9880196 -1.6515982 1.0313388 -1.6500514 -0.9569835 A6E,S47K NA 0.84770316 1.0072712329 FALSE
caggagcggatcaaggaggagaggaagcgcatgaggaaccgcatcgctgcctccaagtgccgaaaaaggaagctggagagaatcgcccggctggaggaaaaagtgaaaaccttgaaagctcagaactcggagctggcgaagacggccaacatgctcagggaacaggtggcacagcttaaacagaaagtcatgaactaaaaca 8  False 8 4 22 1 13 0 439 190 877 1 534 4 8 0.27426906338406 0.233246522812612 0.343074170286837 -0.706716604347605 0.334979943588345 NA 0.334459499718789 0.508666873096329 0.171813132945621 1.18446616267226 0.338764255964613 NA 0.309952333640239 0.133503740773732 0.209061122987278 0.0367439276059145 0.206912139423559 0.0580202795746196 0.219373020888655 0.0192444638413808 0.101023374173411 0.138687256284088 0.216514442746206 0.0371890344953163 NA NA 0.213375310154978 0.0148075223071906 QERIKEERKRMRNRIAASKCRKRKLERIARLEEKVKTLKAQNSELAKTANMLREQVAQLKQKVMNAAAAAAAAAAAACAAAAAAAAAAAAAAAAAAAAAAAAAAAAAAAAAAAAAA BATF3 AAAAAAAAAAAACAAAAAAAAAAAAAAAAAAAAAAAAAAAAAAAAAAAAAA False 3 1 1 0.23733926 0.238711 0.23482502 0.24132979 0.238338 0.23737323 0.23664606 0.23138273 0.24752855 0.2406888 0.23841624 0.0042756293 0.016760467 NA -4.8784294 0.7303225 -5.189282 0.76337874 -5.0467577 -0.7593894 -5.189844 0.77395785 -4.8401337 -0.8033745 -5.21171 0.6925307 -5.209606 0.73090553 -5.2773542 0.7454422 -5.067118 -0.7727252 -5.320413 0.73079693 A6E,S47K NA -2.6880155 0.750282386 FALSE
caggagcggatcaaggaggagaggaagcgcatgaggaaccgcatcgctgcctccaagtgccgaaaaaggaagctggagagaatcgcccggctggaggaaaaagtgaaaaccttgaaagctcagaactcggagctggcgaagacggccaacatgctcagggaacaggtggcacagcttaaacagaaagtcatgaactaaatca 8  False 5 23 0 0 12 12 1 2 0 0 0 4 8.66666666666667 -1.34386812403224 -1.49360999775912 NA NA NA -1.12670757045955 0.728246209722672 0.429037960990619 NA NA NA 0.438722025148719 -1.31871533180034 0.282688861683092 0.0312915702586119 0.0800055792460072 0.00994099109825272 0.0489375340943156 NA NA NA NA NA NA 0.0532216090838903 0.045923691974283 0.0327321862451763 0.0313543395945824 QERIKEERKRMRNRIAASKCRKRKLERIARLEEKVKTLKAQNSELAKTANMLREQVAQLKQKVMNAAAAAAAAAAAAACAAAAAAAAAAAAAAAAAAAAAAAAAAAAAAAAAAAAA CEBPA AAAAAAAAAAAAACAAAAAAAAAAAAAAAAAAAAAAAAAAAAAAAAAAAAA False 3 1 1 -1.3628373 -1.3477527 -1.3480916 -1.3348818 -1.3240379 -1.323061 -1.335988 -1.3614825 -1.345114 -1.3492188 -1.3432467 0.013737084 0.053849373 NA 2.8803139 -0.92971534 3.1070971 0.8162471 2.6754632 0.95650005 2.3731213 1.0399063 2.2411695 1.0569477 2.4494333 0.95209175 2.5508726 0.9631187 3.1841094 0.83559185 2.9581618 0.8598434 3.46533 0.7350532 A6E,S47K NA 5.223556 0.9145015403 FALSE
caggagcggatcaaggaggagaggaagcgcatgaggaaccgcatcgctgcctccaagtgccgaaaaaggaagctggagagaatcgcccggctggaggaaaaagtgaaaaccttgaaagctcagaactcggagctggcgaagacggccaacatgctcagggaacaggtggcacagcttaaacagaaagtcatgaactaagcaa 7  False 7 0 0 0 0 3 2 0 0 0 0 0 1.66666666666667 -1.24107189569252 NA NA NA NA NA 0.550900423004451 NA NA NA NA NA -1.24107189569252 0.550900423004451 0.0425848275153239 0.0605222613738367 NA NA NA NA NA NA NA NA NA NA 0.0413439817312819 0.0611029343103184 QERIKEERKRMRNRIAASKCRKRKLERIARLEEKVKTLKAQNSELAKTANMLREQVAQLKQKVMNAAAAAAAAAAAAAAACAAAAAAAAAAAAAAAAAAAAAAAAAAAAAAAAAAA CEBPD AAAAAAAAAAAAAAACAAAAAAAAAAAAAAAAAAAAAAAAAAAAAAAAAAA False 3 1 1 -1.2649612 -1.2625601 -1.2424674 -1.2578695 -1.2353029 -1.2420473 -1.214339 -1.2464997 -1.2423682 -1.2570307 -1.2465446 0.015098748 0.059187092 NA 3.4332786 -0.5807748 3.8134136 -0.5172576 2.7775855 0.67700124 3.0243163 -0.6515945 2.541061 0.72635317 3.1228375 -0.59629536 2.7169335 -0.6427585 2.9134266 -0.6481863 2.8682508 0.65842545 3.313277 -0.5866899 A6E,S47K NA 5.4874873 0.628533684 FALSE
caggagcggatcaaggaggagaggaagcgcatgaggaaccgcatcgctgcctccaagtgccgaaaaaggaagctggagagaatcgcccggctggaggaaaaagtgaaaaccttgaaagctcagaactcggagctggcgaagacggccaacatgctcagggaacaggtggcacagcttaaacagaaagtcatgaactaataca 7  False 18 0 17 15 9 8 5 0 5 10 4 0 11.1666666666667 -1.24919094063922 NA -1.04467642518573 -0.817529312264094 -0.984440927666686 NA 0.347755610303524 NA 0.292129507388835 0.321004585522311 0.486733270849554 NA -1.02204460076108 0.171719738711289 0.0416928642133356 0.0382046465425167 NA NA 0.0639337031976195 0.0327208732275673 0.0880484907139494 0.0375859155995312 0.0716703884193256 0.0534328521410861 NA NA 0.0656373201559919 0.0190462368081648 QERIKEERKRMRNRIAASKCRKRKLERIARLEEKVKTLKAQNSELAKTANMLREQVAQLKQKVMNAAAAAAAAAAAAAAAACAAAAAAAAAAAAAAAAAAAAAAAAAAAAAAAAAA CEBPE AAAAAAAAAAAAAAAACAAAAAAAAAAAAAAAAAAAAAAAAAAAAAAAAAA False 3 1 1 -0.8416818 -0.7772266 -0.82123715 -0.86113995 -0.81837654 -0.86122704 -0.71803635 -0.7952085 -0.76333517 -0.8177355 -0.8075205 0.045173537 0.17708027 NA 0.5098531 -1.1279981 0.37430143 -1.0845661 0.48437238 1.0660962 0.6517043 -0.95057005 0.4720316 -1.0818352 0.64031005 -0.9635463 0.2377305 -1.1456221 0.4133098 -1.0741974 0.3613851 -1.0713536 0.51038504 -0.99320555 A6E,S47K NA 2.9005876 1.0558990648 FALSE
caggagcggatcaaggaggagaggaagcgcatgaggaaccgcatcgctgcctccaagtgccgaaaaaggaagctggagagaatcgcccggctggaggaaaaagtgaaaaccttgaaagctcagaactcggagctggcgaagacggccaacatgctcagggaacaggtggcacagcttaaacagaaagtcatgaactaacaca 8  False 0 7 0 0 3 11 0 0 0 0 0 1 3.5 NA NA NA NA NA -1.51459563374268 NA NA NA NA NA 0.667169938324711 -1.51459563374268 0.667169938324711 NA NA NA NA NA NA NA NA NA NA 0.0126190158298196 0.0698367188921945 0.0110061887282503 0.073998928323467 QERIKEERKRMRNRIAASKCRKRKLERIARLEEKVKTLKAQNSELAKTANMLREQVAQLKQKVMNAAAAAAAAAAAAAAAAACAAAAAAAAAAAAAAAAAAAAAAAAAAAAAAAAA CREB3 AAAAAAAAAAAAAAAAACAAAAAAAAAAAAAAAAAAAAAAAAAAAAAAAAA False 3 1 1 -1.3420742 -1.3407091 -1.3505406 -1.3377132 -1.322672 -1.3387781 -1.3080219 -1.3545727 -1.341775 -1.3322263 -1.3369081 0.013440601 0.052687157 NA 2.110766 -1.1829392 2.2586522 -1.0972506 2.2225227 1.1609883 2.3838458 -1.0447772 1.8710833 1.2606862 2.8841166 -0.84878683 2.3116744 -0.97539735 2.9505885 -0.88028276 2.641664 0.9523242 2.3636053 -1.0201969 A6E,S47K NA 4.834901 1.0423629519 FALSE
caggagcggatcaaggaggagaggaagcgcatgaggaaccgcatcgctgcctccaagtgccgaaaaaggaagctggagagaatcgcccggctggaggaaaaagtgaaaaccttgaaagctcagaactcggagctggcgaagacggccaacatgctcagggaacaggtggcacagcttaaacagaaagtcatgaactaacgta 7  False 23 21 4 42 24 30 320 215 50 193 140 101 24 -0.121217591950146 -0.187192337033383 0.0152384588334978 -0.289931890497853 -0.233978896731676 -0.436323029304203 0.201847670369908 0.226702732481652 0.396960079383028 0.173569997354344 0.25428125141867 0.22223306345416 -0.239804819224728 0.091571759554271 0.165612714301253 0.0221751099721499 0.158955448153673 0.0258584873806491 0.182652763322699 0.0444627471904386 0.1498240324333 0.0203230345153989 0.154054990290612 0.0279146163269035 0.125488341079116 0.0232624809504619 0.152399181265957 0.0101566507758512 QERIKEERKRMRNRIAASKCRKRKLERIARLEEKVKTLKAQNSELAKTANMLREQVAQLKQKVMNAAAAAAAAAAAAAAAAAAAAAACAAAAAAAAAAAAAAAAAAAAAAAAAAAA CREB5 AAAAAAAAAAAAAAAAAAAAAACAAAAAAAAAAAAAAAAAAAAAAAAAAAA False 3 1 1 -0.05610144 -0.024260283 -0.04404795 -0.061671972 -0.034138203 -0.041858077 0.012496948 -0.035735607 -0.0045791864 -0.04427755 -0.033417333 0.0227171 0.08905103 NA -1.4455113 -0.98478824 -1.6644382 -0.95613354 -1.5775416 -0.9569807 -1.5962045 0.90230715 -1.5366247 1.0044166 -1.5691288 -0.9460633 -1.7151935 1.0117706 -1.6687756 0.93872803 -1.6786628 0.9737135 -1.6650742 -0.8997804 A6E,S47K NA 0.82333374 0.957468196115 FALSE
caggagcggatcaaggaggagaggaagcgcatgaggaaccgcatcgctgcctccaagtgccgaaaaaggaagctggagagaatcgcccggctggaggaaaaagtgaaaaccttgaaagctcagaactcggagctggcgaagacggccaacatgctcagggaacaggtggcacagcttaaacagaaagtcatgaactaagtaa 7  False 6 0 12 0 0 0 1 0 1 0 0 0 3 -1.3964144794798 NA -1.40117470382906 NA NA NA 0.707912155598754 NA 0.540574756039664 NA NA NA -1.39942135524396 0.42963513735002 0.0255187951329444 0.077771667477042 NA NA 0.0240030057285416 0.0605487553123263 NA NA NA NA NA NA 0.0237807049193352 0.0476528361182449 QERIKEERKRMRNRIAASKCRKRKLERIARLEEKVKTLKAQNSELAKTANMLREQVAQLKQKVMNAAAAAAAAAAAAAAAAAAAAAAAAACAAAAAAAAAAAAAAAAAAAAAAAAA CREBZF AAAAAAAAAAAAAAAAAAAAAAAAACAAAAAAAAAAAAAAAAAAAAAAAAA False 3 1 1 -1.3952183 -1.3441774 -1.3349577 -1.3563824 -1.3743163 -1.3628771 -1.3585175 -1.3527813 -1.3606724 -1.4005203 -1.364042 0.020756237 0.08136445 NA 2.3025723 -1.3176403 1.7546463 -1.4284581 1.3652081 1.7955427 2.2024775 -1.2044998 2.1841025 1.2864325 2.5397635 -1.0438776 2.7083385 -0.9780389 1.693145 -1.5246779 2.6632242 1.0073605 3.441457 -0.89915645 A6E,S47K NA 4.720543 1.24856848236 FALSE
caggagcggatcaaggaggagaggaagcgcatgaggaaccgcatcgctgcctccaagtgccgaaaaaggaagctggagagaatcgcccggctggaggaaaaagtgaaaaccttgaaagctcagaactcggagctggcgaagacggccaacatgctcagggaacaggtggcacagcttaaacagaaagtcatgaactaaccta 8  False 15 13 1 0 0 0 2 0 0 0 0 0 4.83333333333333 -1.46072602096383 NA NA NA NA NA 0.486561137190671 NA NA NA NA NA -1.46072602096383 0.486561137190671 0.0184534893888983 0.0534539076205558 NA NA NA NA NA NA NA NA NA NA 0.016981118631185 0.0539667641596187 QERIKEERKRMRNRIAASKCRKRKLERIARLEEKVKTLKAQNSELAKTANMLREQVAQLKQKVMNAAAAAAAAAAAAAAAAAAAAAAAAAACAAAAAAAAAAAAAAAAAAAAAAAA CREM AAAAAAAAAAAAAAAAAAAAAAAAAACAAAAAAAAAAAAAAAAAAAAAAAA False 3 1 1 -1.3243049 -1.3055655 -1.3060558 -1.3119795 -1.2994609 -1.3093566 -1.2643578 -1.268614 -1.3115566 -1.3344424 -1.3035694 0.021953465 0.08605759 NA 2.0046263 -1.1780021 2.0048618 -1.1099248 1.7438102 1.2865969 1.8963962 -1.2118132 1.755281 1.2539877 1.9569383 -1.1443018 1.5929129 -1.2513667 1.8973362 -1.056577 2.0968494 1.0919468 2.6096747 -0.930462 A6E,S47K NA 4.3909183 1.15149790698 FALSE
caggagcggatcaaggaggagaggaagcgcatgaggaaccgcatcgctgcctccaagtgccgaaaaaggaagctggagagaatcgcccggctggaggaaaaagtgaaaaccttgaaagctcagaactcggagctggcgaagacggccaacatgctcagggaacaggtggcacagcttaaacagaaagtcatgaactaatcga 7  False 0 0 15 0 18 0 0 0 2 0 0 0 5.5 NA NA -1.26831344215487 NA NA NA NA NA 0.402623982484864 NA NA NA -1.26831344215487 0.402623982484864 NA NA NA NA 0.038884544190554 0.0450971502571638 NA NA NA NA NA NA 0.0383224948082508 0.0446569030013844 QERIKEERKRMRNRIAASKCRKRKLERIARLEEKVKTLKAQNSELAKTANMLREQVAQLKQKVMNAAAAAAAAAAAAAAAAAAAAAAAAAAACAAAAAAAAAAAAAAAAAAAAAAA DBP AAAAAAAAAAAAAAAAAAAAAAAAAAACAAAAAAAAAAAAAAAAAAAAAAA False 3 1 1 -1.3649428 -1.3520656 -1.3727225 -1.3685014 -1.352308 -1.3745118 -1.3417308 -1.3585329 -1.3317935 -1.3352195 -1.355233 0.0153102055 0.060016006 NA 3.3366208 -0.80857515 3.0811815 -0.8350836 2.8265562 -0.98811436 3.071278 -0.9025351 3.0154433 0.8608805 3.549581 -0.7786104 2.890607 -0.86585385 3.1526167 -0.8352382 2.2872167 1.0651499 2.6945503 -0.9033687 A6E,S47K NA 5.4256144 0.8843409684 FALSE
caggagcggatcaaggaggagaggaagcgcatgaggaaccgcatcgctgcctccaagtgccgaaaaaggaagctggagagaatcgcccggctggaggaaaaagtgaaaaccttgaaagctcagaactcggagctggcgaagacggccaacatgctcagggaacaggtggcacagcttaaacagaaagtcatgaactaaaata 8  False 3 11 1 0 4 3 253 74 1 1 38 103 3.66666666666667 0.398117197327913 -0.302245051824042 -0.69873793081258 NA -0.0918153446449443 0.256944854027468 0.543114669336106 0.313305047701815 0.919682290346577 NA 0.612645087846029 0.664548087043264 -0.1126722001876 0.225368563838859 0.222667155620786 0.0596669136579319 0.145832142841221 0.0357366430197163 0.102681619216431 0.103011872717173 NA NA 0.169661492893657 0.0672552635177426 0.198056889966066 0.0695622738364426 0.166500052758048 0.0249966781233445 QERIKEERKRMRNRIAASKCRKRKLERIARLEEKVKTLKAQNSELAKTANMLREQVAQLKQKVMNAAAAAAAAAAAAAAAAAAAAAAAAAAAACAAAAAAAAAAAAAAAAAAAAAA DDIT3 AAAAAAAAAAAAAAAAAAAAAAAAAAAACAAAAAAAAAAAAAAAAAAAAAA False 3 1 1 0.15644646 0.16623294 0.1657852 0.15475225 0.16555548 0.15787613 0.18658459 0.16124487 0.18203259 0.15879512 0.16553056 0.010735012 0.042081248 NA -2.45534 1.0321794 -2.686174 1.0232692 -2.5400596 -1.0780103 -2.6667979 0.9854592 -2.4844632 1.0953186 -2.6497865 0.96784955 -2.7284112 -1.0765232 -2.680347 1.0298731 -2.70835 1.0369854 -2.7997446 0.9418044 A6E,S47K NA -0.20489812 1.026727244 FALSE
caggagcggatcaaggaggagaggaagcgcatgaggaaccgcatcgctgcctccaagtgccgaaaaaggaagctggagagaatcgcccggctggaggaaaaagtgaaaaccttgaaagctcagaactcggagctggcgaagacggccaacatgctcagggaacaggtggcacagcttaaacagaaagtcatgaactaatgaa 5  False 15 13 0 16 6 13 765 159 0 811 256 455 10.5 0.253163016951074 -0.13846964360108 NA 0.366162783984093 0.346048483552226 0.262686186611377 0.245794263478909 0.286086789315178 NA 0.271682667891834 0.496771575215543 0.322327689676408 0.203408371265842 0.133635837014728 0.206742399665522 0.0270031098856863 0.164512924852249 0.0326320355749381 NA NA 0.226645112793431 0.0318108908276895 0.217729530546297 0.0545348422146204 0.198657870026313 0.0337399918102216 0.201558022561298 0.0148221737171354 QERIKEERKRMRNRIAASKCRKRKLERIARLEEKVKTLKAQNSELAKTANMLREQVAQLKQKVMNAAAAAAAAAAAAAAAAAAAAAAAAAAAAAAAAAAAAAAAAAAAAAAAAAAA FOS AAAAAAAAAAAAAAAAAAAAAAAAAAAAAAAAAAAAAAAAAAAAAAAAAAA False 2 1 1 0.116119385 0.13043392 0.12189329 0.110604525 0.12081313 0.114714384 0.15224493 0.12440109 0.14682245 0.12357581 0.12616229 0.013564583 0.053173166 6 -2.270996 -0.9855633 -2.4825397 -0.9802675 -2.4084816 0.9818175 -2.4637299 -0.9259659 -2.3391247 1.0031701 -2.4220414 -0.9261728 -2.4793246 -1.0434102 -2.4947083 -0.97534174 -2.4692345 1.0063037 -2.520312 -0.9332268 A6E,S47K NA 0 0.976123954 FALSE
caggagcggatcaaggaggagaggaagcgcatgaggaaccgcatcgctgcctccaagtgccgaaaaaggaagctggagagaatcgcccggctggaggaaaaagtgaaaaccttgaaagctcagaactcggagctggcgaagacggccaacatgctcagggaacaggtggcacagcttaaacagaaagtcatgaactaataga 7  False 0 0 1 13 7 1 0 0 1 57 35 0 3.66666666666667 NA NA -0.69873793081258 -0.302754655490404 -0.278913209066951 NA NA NA 0.919682290346577 0.307398163282811 0.468057570483954 NA -0.324760157883266 0.247464102475626 NA NA NA NA 0.102681619216431 0.103011872717173 0.148322635305347 0.0359927612927997 0.14912216853614 0.0513826616239583 NA NA 0.142976388578572 0.0274473973268448 QERIKEERKRMRNRIAASKCRKRKLERIARLEEKVKTLKAQNSELAKTANMLREQVAQLKQKVMNAAAAAAAAAAAAAAAAAAAAAAAAAAAAAACAAAAAAAAAAAAAAAAAAAA FOSL1 AAAAAAAAAAAAAAAAAAAAAAAAAAAAAACAAAAAAAAAAAAAAAAAAAA False 3 1 1 -0.15193117 -0.11692035 -0.12499964 -0.16174066 -0.12455189 -0.12986672 -0.05794859 -0.10872865 -0.092316866 -0.13182688 -0.12008314 0.029435461 0.11538701 NA -1.1620274 -0.9523479 -1.3643105 -0.91827285 -1.2787848 0.95654726 -1.2704574 -0.8693351 -1.2608452 0.9682404 -1.303865 -0.9066266 -1.4466674 -1.0014759 -1.381933 -0.93856907 -1.3812748 0.9452793 -1.3700298 -0.87105757 A6E,S47K NA 1.1130297 0.9327751907 FALSE
caggagcggatcaaggaggagaggaagcgcatgaggaaccgcatcgctgcctccaagtgccgaaaaaggaagctggagagaatcgcccggctggaggaaaaagtgaaaaccttgaaagctcagaactcggagctggcgaagacggccaacatgctcagggaacaggtggcacagcttaaacagaaagtcatgaactaattga 7  False 0 16 0 0 0 0 0 3 0 0 0 0 2.66666666666667 NA -1.28309918894095 NA NA NA NA NA 0.396835288392718 NA NA NA NA -1.28309918894095 0.396835288392718 NA NA 0.0339525724044256 0.0452643873532924 NA NA NA NA NA NA NA NA 0.0366825386984483 0.0440148519517121 QERIKEERKRMRNRIAASKCRKRKLERIARLEEKVKTLKAQNSELAKTANMLREQVAQLKQKVMNAAAAAAAAAAAAAAAAAAAAAAAAAAAAAAAACAAAAAAAAAAAAAAAAAA HLF AAAAAAAAAAAAAAAAAAAAAAAAAAAAAAAACAAAAAAAAAAAAAAAAAA False 3 1 1 -1.2843884 -1.2647369 -1.3048953 -1.2872432 -1.275042 -1.2799624 -1.2437851 -1.2917945 -1.259932 -1.2771536 -1.2768935 0.017365301 0.068071984 NA 1.9983969 -1.052305 2.1254358 -0.93354434 2.4039316 0.93011624 2.3445191 -0.91185147 2.4371777 -0.8428558 2.403698 -0.8574208 1.862808 -1.0125914 3.1149762 -0.6865939 1.9834805 0.9978466 2.2087252 -0.92953765 A6E,S47K NA 4.723365 0.91546634026 FALSE
caggagcggatcaaggaggagaggaagcgcatgaggaaccgcatcgctgcctccaagtgccgaaaaaggaagctggagagaatcgcccggctggaggaaaaagtgaaaaccttgaaagctcagaactcggagctggcgaagacggccaacatgctcagggaacaggtggcacagcttaaacagaaagtcatgaactaaataa 7  False 0 12 0 9 4 0 6 998 0 222 77 2 4.16666666666667 NA 0.386701983803952 NA 0.169326483617412 0.114044771814978 NA NA 0.29486678168593 NA 0.361570579705226 0.609476886962479 NA 0.276973503418294 0.21396769375241 NA NA 0.224415793032398 0.0336335114699834 NA NA 0.203597863918565 0.0423357232419649 0.19226050928173 0.0669074631525271 NA NA 0.209717474341942 0.0237321544691902 QERIKEERKRMRNRIAASKCRKRKLERIARLEEKVKTLKAQNSELAKTANMLREQVAQLKQKVMNAAAAAAAAAAAAAAAAAAAAAAAAAAAAAAAAACAAAAAAAAAAAAAAAAA JDP2 AAAAAAAAAAAAAAAAAAAAAAAAAAAAAAAAACAAAAAAAAAAAAAAAAA False 3 1 1 0.27850306 0.26524544 0.26824212 0.26851618 0.2701658 0.2770499 0.2701409 0.26175296 0.27829957 0.27103555 0.27089515 0.0055767787 0.021860972 NA -5.173706 1.056268 -5.519785 1.0241175 -5.16788 1.1973797 -5.284337 1.1665679 -4.859007 1.2949703 -5.3665385 1.0351794 -5.2277155 1.140936 -5.248787 1.210674 -5.080755 1.2221905 -5.411482 1.0887735 A6E,S47K NA -2.79895 1.143705674 FALSE
caggagcggatcaaggaggagaggaagcgcatgaggaaccgcatcgctgcctccaagtgccgaaaaaggaagctggagagaatcgcccggctggaggaaaaagtgaaaaccttgaaagctcagaactcggagctggcgaagacggccaacatgctcagggaacaggtggcacagcttaaacagaaagtcatgaactaataaa 6  False 0 0 0 0 20 0 2 0 0 0 176 0 3.33333333333333 NA NA NA NA -0.114126473829941 NA NA NA NA NA 0.276475585057114 NA -0.114126473829941 0.276475585057114 NA NA NA NA NA NA NA NA 0.167212210425742 0.030351077154007 NA NA 0.166338752488296 0.0306651961166041 QERIKEERKRMRNRIAASKCRKRKLERIARLEEKVKTLKAQNSELAKTANMLREQVAQLKQKVMNAAAAAAAAAAAAAAAAAAAAAAAAAAAAAAAAAACAAAAAAAAAAAAAAAA JUN AAAAAAAAAAAAAAAAAAAAAAAAAAAAAAAAAACAAAAAAAAAAAAAAAA False 3 1 1 -0.013760209 0.003139019 -0.013662219 -0.024036169 0.009013295 -0.015206575 0.048880458 -0.009150624 0.021455169 -0.005032301 0.0001639843 0.021690967 0.08502859 NA -1.5399013 1.0293243 -1.7972481 0.9500027 -1.6618687 0.9819408 -1.6573894 0.9570651 -1.6185064 1.065266 -1.6921186 -0.9386105 -1.7772889 -1.0741053 -1.795052 -0.93448806 -1.7513638 0.9977446 -1.7646029 -0.93846214 A6E,S47K NA 0.7295153 0.986700946827 FALSE
caggagcggatcaaggaggagaggaagcgcatgaggaaccgcatcgctgcctccaagtgccgaaaaaggaagctggagagaatcgcccggctggaggaaaaagtgaaaaccttgaaagctcagaactcggagctggcgaagacggccaacatgctcagggaacaggtggcacagcttaaacagaaagtcatgaactaacaga 8  False 0 0 0 0 17 1 0 0 0 0 12 0 3 NA NA NA NA -0.849588004201436 NA NA NA NA NA 0.33454170280401 NA -0.849588004201436 0.33454170280401 NA NA NA NA NA NA NA NA 0.0864743411216653 0.0367254889104941 NA NA 0.0847652853034784 0.0371055799503903 QERIKEERKRMRNRIAASKCRKRKLERIARLEEKVKTLKAQNSELAKTANMLREQVAQLKQKVMNAAAAAAAAAAAAAAAAAAAAAAAAAAAAAAAAAAACAAAAAAAAAAAAAAA JUNB AAAAAAAAAAAAAAAAAAAAAAAAAAAAAAAAAAACAAAAAAAAAAAAAAA False 3 1 1 -0.7739522 -0.69648516 -0.74644065 -0.76403326 -0.75503004 -0.8035596 -0.6273977 -0.7103786 -0.6760505 -0.7398286 -0.72931564 0.052106526 0.20425758 NA 0.30088115 -1.368438 0.15941238 -1.3579446 0.26455522 1.2735872 0.30254412 -1.2632291 0.26971388 1.3295318 0.39181185 -1.215026 0.047184944 -1.3429183 0.18197751 -1.3353021 0.13989496 1.3149853 0.26196933 -1.2262182 A6E,S47K NA 2.667044 1.302718083 FALSE
caggagcggatcaaggaggagaggaagcgcatgaggaaccgcatcgctgcctccaagtgccgaaaaaggaagctggagagaatcgcccggctggaggaaaaagtgaaaaccttgaaagctcagaactcggagctggcgaagacggccaacatgctcagggaacaggtggcacagcttaaacagaaagtcatgaactaaatga 8  False 0 0 26 0 3 22 0 0 13 0 22 49 8.5 NA NA -0.89467771341147 NA -0.16727248517166 -0.559663462847608 NA NA 0.208547188042309 NA 0.709179714045036 0.261989627523738 -0.734699525421624 0.159010515697947 NA NA NA NA 0.0807347750103722 0.0233589758285364 NA NA 0.161377920608335 0.0778526907270712 0.112577550753278 0.0274240413409351 0.0975081021152901 0.0176365976311168 QERIKEERKRMRNRIAASKCRKRKLERIARLEEKVKTLKAQNSELAKTANMLREQVAQLKQKVMNAAAAAAAAAAAAAAAAAAAAAAAAAAAAAAAAAAAACAAAAAAAAAAAAAA JUND AAAAAAAAAAAAAAAAAAAAAAAAAAAAAAAAAAAACAAAAAAAAAAAAAA False 3 1 1 -0.3517033 -0.30249834 -0.32294452 -0.35264003 -0.3097993 -0.3391136 -0.23461354 -0.30046403 -0.27236927 -0.33538735 -0.31215334 0.037143998 0.14560448 NA -0.4860983 1.166961 -0.63985825 -1.1179429 -0.57382286 -1.1497931 -0.5227008 1.1139513 -0.5756203 1.2002418 -0.5548153 -1.0891576 -0.76691663 1.1598262 -0.6568023 -1.1137667 -0.67993987 1.1369699 -0.596889 -1.0457929 A6E,S47K NA 1.829703 1.129440319 FALSE
caggagcggatcaaggaggagaggaagcgcatgaggaaccgcatcgctgcctccaagtgccgaaaaaggaagctggagagaatcgcccggctggaggaaaaagtgaaaaccttgaaagctcagaactcggagctggcgaagacggccaacatgctcagggaacaggtggcacagcttaaacagaaagtcatgaactaaggaa 6  False 18 0 1 24 0 0 3 0 0 1 0 0 7.16666666666667 -1.3964144794798 NA NA -1.57527161389797 NA NA 0.409972838415169 NA NA 0.544734087205466 NA NA -1.46108974417151 0.32756728843877 0.0255187951329444 0.045039869723491 NA NA NA NA -0.000674348397724012 0.0637820465791111 NA NA NA NA 0.0169407763944796 0.0363320151371922 QERIKEERKRMRNRIAASKCRKRKLERIARLEEKVKTLKAQNSELAKTANMLREQVAQLKQKVMNAAAAAAAAAAAAAAAAAAAAAAAAAAAAAAAAAAAAACAAAAAAAAAAAAA MAF AAAAAAAAAAAAAAAAAAAAAAAAAAAAAAAAAAAAACAAAAAAAAAAAAA False 3 1 1 -1.2380626 -1.233978 -1.2559845 -1.2333512 -1.1936707 -1.2324132 -1.1703458 -1.2290894 -1.1655298 -1.2062926 -1.2158718 0.030504517 0.11957771 NA 2.458662 -0.7551122 2.9394155 -0.62189204 2.4505491 0.7955859 2.3233943 -0.79437155 1.7099042 0.96886873 2.0192118 -0.8993408 1.659416 -0.9399967 2.2044122 -0.8181215 1.7739215 0.8733263 2.0124547 -0.8458315 A6E,S47K NA 4.5901833 0.8312447145 FALSE
caggagcggatcaaggaggagaggaagcgcatgaggaaccgcatcgctgcctccaagtgccgaaaaaggaagctggagagaatcgcccggctggaggaaaaagtgaaaaccttgaaagctcagaactcggagctggcgaagacggccaacatgctcagggaacaggtggcacagcttaaacagaaagtcatgaactaaggga 7  False 0 0 0 0 7 0 0 0 0 0 1 0 1.16666666666667 NA NA NA NA -1.31528308064069 NA NA NA NA NA 0.708005606292726 NA -1.31528308064069 0.708005606292726 NA NA NA NA NA NA NA NA 0.0353510305684779 0.0777237989300971 NA NA 0.0331128732230533 0.0785282026408828 QERIKEERKRMRNRIAASKCRKRKLERIARLEEKVKTLKAQNSELAKTANMLREQVAQLKQKVMNAAAAAAAAAAAAAAAAAAAAAAAAAAAAAAAAAAAAAACAAAAAAAAAAAA MAFA AAAAAAAAAAAAAAAAAAAAAAAAAAAAAAAAAAAAAACAAAAAAAAAAAA False 3 1 1 -1.2874026 -1.2654493 -1.2700385 -1.2833856 -1.2939909 -1.3085551 -1.2333027 -1.291579 -1.2701744 -1.2889423 -1.279282 0.020748278 0.08133325 NA 2.7284312 -0.77725476 2.3838658 -0.8339526 2.1023126 0.96350724 2.0849643 -1.0142202 2.868425 0.7553548 3.4034834 -0.6564199 2.1450522 -0.8553705 3.1827204 -0.6715672 2.312292 0.88012344 2.5485523 -0.8324824 A6E,S47K NA 5.0110598 0.8240253213 FALSE
caggagcggatcaaggaggagaggaagcgcatgaggaaccgcatcgctgcctccaagtgccgaaaaaggaagctggagagaatcgcccggctggaggaaaaagtgaaaaccttgaaagctcagaactcggagctggcgaagacggccaacatgctcagggaacaggtggcacagcttaaacagaaagtcatgaactaaggta 7  False 19 4 0 18 0 2 1 1 0 0 0 0 7.16666666666667 -1.72862482427623 -1.20428281359729 NA NA NA NA 0.633431043699908 0.73054447706119 NA NA NA NA -1.5035980517418 0.478582076742919 -0.010978038921401 0.0695891264341945 0.0429426371685437 0.0833283963289617 NA NA NA NA NA NA NA NA 0.0122259818206339 0.053081769365572 QERIKEERKRMRNRIAASKCRKRKLERIARLEEKVKTLKAQNSELAKTANMLREQVAQLKQKVMNAAAAAAAAAAAAAAAAAAAAAAAAAAAAAAAAAAAAAAAACAAAAAAAAAA MAFF AAAAAAAAAAAAAAAAAAAAAAAAAAAAAAAAAAAAAAAACAAAAAAAAAA False 3 1 1 -1.3405911 -1.32789 -1.3150108 -1.3130074 -1.3192295 -1.3204085 -1.3125178 -1.2816933 -1.2820865 -1.2804465 -1.3092883 0.020919552 0.082004644 NA 3.1302 -0.7938768 3.275711 -0.7264851 2.4795737 0.92928314 2.4154053 -0.95437634 2.825261 0.82616395 2.8016586 -0.82578766 3.3387702 -0.6844116 2.2864149 -0.9091051 2.2191715 0.947779 1.8955004 -1.0930471 A6E,S47K NA 5.101816 0.8690315817 FALSE
caggagcggatcaaggaggagaggaagcgcatgaggaaccgcatcgctgcctccaagtgccgaaaaaggaagctggagagaatcgcccggctggaggaaaaagtgaaaaccttgaaagctcagaactcggagctggcgaagacggccaacatgctcagggaacaggtggcacagcttaaacagaaagtcatgaactaactga 8  False 4 9 8 0 5 1 1 1 0 0 0 0 4.5 -1.27955658254821 -1.42645369742786 NA NA NA NA 0.757724834535522 0.625710614581947 NA NA NA NA -1.36689629405253 0.482472723788126 0.0383568760026581 0.0832441192096081 0.0176010679117835 0.0713706881870732 NA NA NA NA NA NA NA NA 0.0273882110936459 0.0535132991682384 QERIKEERKRMRNRIAASKCRKRKLERIARLEEKVKTLKAQNSELAKTANMLREQVAQLKQKVMNAAAAAAAAAAAAAAAAAAAAAAAAAAAAAAAAAAAAAAAAAACAAAAAAAA MAFK AAAAAAAAAAAAAAAAAAAAAAAAAAAAAAAAAAAAAAAAAACAAAAAAAA False 3 1 1 -1.3973026 -1.3825246 -1.4133148 -1.4138021 -1.3333888 -1.3372062 -1.217432 -1.3772237 -1.3941267 -1.4010394 -1.3667362 0.05951759 0.23330896 NA 1.9880815 -1.5398272 1.7575135 -1.6351812 2.9800181 1.1185429 3.2605577 1.0371394 1.0722396 2.274884 1.1558673 -2.1074128 0.5860951 3.0035887 1.21979 2.3112907 1.942091 1.5739137 3.054722 1.0153385 A6E,S47K NA 4.336747 1.761711945 FALSE
caggagcggatcaaggaggagaggaagcgcatgaggaaccgcatcgctgcctccaagtgccgaaaaaggaagctggagagaatcgcccggctggaggaaaaagtgaaaaccttgaaagctcagaactcggagctggcgaagacggccaacatgctcagggaacaggtggcacagcttaaacagaaagtcatgaactaaagaa 6  False 0 0 0 1 10 7 0 0 0 0 4 0 3 NA NA NA NA -1.01515310048149 NA NA NA NA NA 0.469720116006832 NA -1.01515310048149 0.469720116006832 NA NA NA NA NA NA NA NA 0.0682988519182751 0.051565173390509 NA NA 0.0664016885813899 0.0520988479843093 QERIKEERKRMRNRIAASKCRKRKLERIARLEEKVKTLKAQNSELAKTANMLREQVAQLKQKVMNAAAAAAAAAAAAAAAAAAAAAAAAAAAAAAAAAAAAAAAAAAAAAAACAAA NFIL3 AAAAAAAAAAAAAAAAAAAAAAAAAAAAAAAAAAAAAAAAAAAAAAACAAA False 3 1 1 -1.2734028 -1.3066604 -1.325228 -1.3389547 -1.3219061 -1.3221471 -1.3032058 -1.2937514 -1.2777586 -1.3279154 -1.309093 0.022041636 0.08640321 NA 1.3870921 -1.4708381 2.383182 -0.9367253 1.9561567 1.2152969 2.622511 -0.953555 2.195519 1.0718675 2.2071934 -1.0536802 2.177964 -1.0207493 2.04721 -1.0505561 1.8842144 1.1028965 2.7594073 -0.8622173 A6E,S47K NA 4.5970945 1.0738381861 FALSE
caggagcggatcaaggaggagaggaagcgcatgaggaaccgcatcgctgcctccaagtgccgaaaaaggaagctggagagaatcgcccggctggaggaaaaagtgaaaaccttgaaagctcagaactcggagctggcgaagacggccaacatgctcagggaacaggtggcacagcttaaacagaaagtcatgaactaattta 7  False 0 3 17 0 1 0 0 4 3 0 0 0 3.5 NA -0.745662803735727 -1.18907730348952 NA NA NA NA 0.641637039635757 0.342568076374862 NA NA NA -1.09072010566375 0.302195195110359 NA NA 0.0952544007176584 0.0731873105840094 0.0477596341172284 0.0383704018778004 NA NA NA NA NA NA 0.0580201997299254 0.0335178779769659 QERIKEERKRMRNRIAASKCRKRKLERIARLEEKVKTLKAQNSELAKTANMLREQVAQLKQKVMNAAAAAAAAAAAAAAAAAAAAAAAAAAAAAAAAAAAAAAAAAAAAAAAACAA NRL AAAAAAAAAAAAAAAAAAAAAAAAAAAAAAAAAAAAAAAAAAAAAAAACAA False 3 1 1 -1.1305218 -1.0890024 -1.0720012 -1.158044 -1.1183873 -1.1485826 -1.0635927 -1.11046 -1.0754106 -1.112095 -1.1078098 0.03245481 0.12722287 NA 1.6962523 -0.83161306 1.4668975 -0.8570775 1.2973065 -0.93133974 2.0381846 -0.7453526 1.6000211 -0.8535969 1.9619431 -0.74748534 1.3012462 -0.9082538 1.6557047 -0.8016447 1.3962004 -0.87942934 1.7404587 -0.76843095 A6E,S47K NA 4.050471 0.832422374 FALSE
caggagcggatcaaggaggagaggaagcgcatgaggaaccgcatcgctgcctccaagtgccgaaaaaggaagctggagagaatcgcccggctggaggaaaaagtgaaaaccttgaaagctcagaactcggagctggcgaagacggccaacatgctcagggaacaggtggcacagcttaaacagaaagtcatgaactaatgta 6  False 0 0 0 1 10 0 0 0 0 0 1 0 1.83333333333333 NA NA NA NA -1.4192524134459 NA NA NA NA NA 0.662198907471139 NA -1.4192524134459 0.662198907471139 NA NA NA NA NA NA NA NA 0.0239374323624384 0.0726952078889852 NA NA 0.0215811497982682 0.073447568115675 QERIKEERKRMRNRIAASKCRKRKLERIARLEEKVKTLKAQNSELAKTANMLREQVAQLKQKVMNAAAAAAAAAAAAAAAAAAAAAAAAAAAAAAAAAAAAAAAAAAAAAAAAACA TEF AAAAAAAAAAAAAAAAAAAAAAAAAAAAAAAAAAAAAAAAAAAAAAAAACA False 3 1 1 -1.318217 -1.3248324 -1.3246617 -1.3397367 -1.319054 -1.3157142 -1.3103656 -1.33386 -1.2806783 -1.3370724 -1.3204193 0.016924318 0.06634333 NA 2.2224941 -1.0431294 2.7631373 0.85316026 2.7056193 0.87711656 3.2945166 0.7610004 2.6648726 0.87542 2.3085327 0.98828524 2.3468454 -0.9674684 2.9197147 0.8308949 2.0349126 1.0295444 3.0500271 0.8027884 A6E,S47K NA 5.0661163 0.9028807825 FALSE
caggagcggatcaaggaggagaggaagcgcatgaggaaccgcatcgctgcctccaagtgccgaaaaaggaagctggagagaatcgcccggctggaggaaaaagtgaaaaccttgaaagctcagaactcggagctggcgaagacggccaacatgctcagggaacaggtggcacagcttaaacagaaagtcatgaactaaagga 7  False 0 4 30 1 13 4 0 78 104 2 181 81 8.66666666666667 NA -0.0106735100319123 -0.347310305663119 -0.517281028939136 0.0196107282558018 0.099327057357732 NA 0.51071606723229 0.155673918921283 1.13107098734408 0.340326554402926 0.57749951120919 -0.248809206132903 0.13186273413423 NA NA 0.179089788002593 0.0582540176514623 0.142044362384566 0.0174367410241852 0.123204083951329 0.132435300256601 0.181893680899986 0.0373605412865183 0.181558080403286 0.0604503720985507 0.151400462733932 0.0146255106101411 QERIKEERKRMRNRIAASKCRKRKLERIARLEEKVKTLKAQNSELAKTANMLREQVAQLKQKVMNAAAAAAAAAAAAAAAAAAAAAAAAAAAAAAAAAAAAAAAAAAAAAAAAAAC XBP1 AAAAAAAAAAAAAAAAAAAAAAAAAAAAAAAAAAAAAAAAAAAAAAAAAAC False 3 1 1 -0.19556987 -0.13425982 -0.15886676 -0.21101475 -0.18208265 -0.21604216 -0.06130421 -0.15658617 -0.0780921 -0.16525745 -0.1559076 0.052155226 0.20444849 NA -0.5124562 -1.9087291 -0.656958 -1.820936 -0.58409655 -1.9104407 -0.5180304 -1.8503463 -0.55255544 1.8861272 -0.54579556 -1.6982586 -0.77377415 -1.856343 -0.6406485 -1.7807348 -0.72155035 1.8774891 -0.6194526 -1.7586281 A6E,S47K NA 1.8225176 1.834803289 FALSE
caggagcggatcaaggaggagaggaagcgcatgaggaaccgcatcgctgcctccaagtgccgaaaaaggaagctggagagaatcgcccggctggaggaaaaagtgaaagggttgaaagctcagaactcggagctggcgtccacggccaacatgctcagggaacaggtggcacagcttaaacagaaagtcatgaactaagtca 6  False 1 3 0 0 0 6 0 0 0 0 0 1 1.66666666666667 NA NA NA NA NA -1.3336397944027 NA NA NA NA NA 0.73768630995838 -1.3336397944027 0.73768630995838 NA NA NA NA NA NA NA NA NA NA 0.031560759691392 0.0772180946709714 0.0310768445174732 0.0818202278611136 QERIKEERKRMRNRIAASKCRKRKLERIARLEEKVKGLKAQNSELASTANMLREQVAQLKQKVMNACAAAAAAAAAAAAAAAAAAAAAAAAAAAAAAAAAAAAAAAAAAAAAAAAA ATF2 ACAAAAAAAAAAAAAAAAAAAAAAAAAAAAAAAAAAAAAAAAAAAAAAAAA False 3 1 1 -1.3872532 -1.3856962 -1.3812765 -1.3929142 -1.3821275 -1.3879726 -1.3856113 -1.3792298 -1.3585165 -1.3819139 -1.3822513 0.00923855 0.03621512 NA 2.4856753 -1.180891 2.847866 -1.0219271 2.5483882 1.1328377 2.7650251 -1.1061058 2.652158 1.0920987 2.7742884 -1.0487823 2.6368427 -1.1121647 2.2186973 -1.2805731 2.085489 1.2766776 2.5421612 -1.1266428 A6E,T37G NA 3.9420204 1.1378701076 FALSE
caggagcggatcaaggaggagaggaagcgcatgaggaaccgcatcgctgcctccaagtgccgaaaaaggaagctggagagaatcgcccggctggaggaaaaagtgaaagggttgaaagctcagaactcggagctggcgtccacggccaacatgctcagggaacaggtggcacagcttaaacagaaagtcatgaactaacaaa 5  False 0 4 0 0 0 0 0 131 0 0 0 0 0.666666666666667 NA 0.131376995945571 NA NA NA NA NA 0.50931050806806 NA NA NA NA 0.131376995945571 0.50931050806806 NA NA 0.195292553518579 0.0580936947761572 NA NA NA NA NA NA NA NA 0.193568686901556 0.0564900029452076 QERIKEERKRMRNRIAASKCRKRKLERIARLEEKVKGLKAQNSELASTANMLREQVAQLKQKVMNAACAAAAAAAAAAAAAAAAAAAAAAAAAAAAAAAAAAAAAAAAAAAAAAAA ATF3 AACAAAAAAAAAAAAAAAAAAAAAAAAAAAAAAAAAAAAAAAAAAAAAAAA False 3 1 1 -0.18126404 -0.1724348 -0.17917514 -0.17417991 -0.17093945 -0.17976427 -0.16719317 -0.12946725 -0.11292601 -0.14832556 -0.16156696 0.023564398 0.09237244 NA -1.3337169 0.76433825 -1.4496118 0.74327826 -1.3830395 -0.7622614 -1.4563954 0.732386 -1.4066805 0.7646018 -1.4875877 -0.6927732 -1.3638475 0.79516053 -1.6696911 0.7352906 -1.618008 0.76453894 -1.6450435 0.69381607 A6E,T37G NA -0.09500112 0.744844505 FALSE
caggagcggatcaaggaggagaggaagcgcatgaggaaccgcatcgctgcctccaagtgccgaaaaaggaagctggagagaatcgcccggctggaggaaaaagtgaaagggttgaaagctcagaactcggagctggcgtccacggccaacatgctcagggaacaggtggcacagcttaaacagaaagtcatgaactaagcga 6  False 10 20 41 24 50 18 0 0 3 0 10 1 27.1666666666667 NA NA -1.437938298041 NA -1.2172027569637 -1.66161960954341 NA NA 0.310737663124169 NA 0.244749711622804 0.631573608377905 -1.33224007378713 0.183936424287462 NA NA NA NA 0.0198851851209933 0.0348051375330018 NA NA 0.0461181421403568 0.0268682581116526 -0.00277087432948639 0.0661106354083805 0.0312320940566903 0.0204012463617601 QERIKEERKRMRNRIAASKCRKRKLERIARLEEKVKGLKAQNSELASTANMLREQVAQLKQKVMNAAAACAAAAAAAAAAAAAAAAAAAAAAAAAAAAAAAAAAAAAAAAAAAAAA ATF5 AAAACAAAAAAAAAAAAAAAAAAAAAAAAAAAAAAAAAAAAAAAAAAAAAA False 3 1 1 -1.4274422 -1.4310852 -1.4179577 -1.4263992 -1.4226575 -1.4293702 -1.4147855 -1.4093889 -1.4116714 -1.4161 -1.4206858 0.0077309688 0.030305399 NA 3.389389 -1.0506134 4.050272 -0.897829 3.2903743 1.0383021 4.472014 -0.8133512 3.2211418 1.0885619 3.8041313 -0.930547 3.3914347 -0.9879068 4.218832 -0.76722527 3.419389 0.970585 4.3650856 -0.7636189 A6E,T37G NA 5.148567 0.9308540464 FALSE
caggagcggatcaaggaggagaggaagcgcatgaggaaccgcatcgctgcctccaagtgccgaaaaaggaagctggagagaatcgcccggctggaggaaaaagtgaaagggttgaaagctcagaactcggagctggcgtccacggccaacatgctcagggaacaggtggcacagcttaaacagaaagtcatgaactaatcta 5  False 4 19 3 0 27 0 0 1 2 0 1 0 8.83333333333333 NA -1.63116833346662 -0.813355356032387 NA -1.70878136943898 NA NA 0.575888787358385 0.568464360327093 NA 0.588470689292885 NA -1.3748050187092 0.333380454283027 NA NA -0.00574938214541088 0.0656878405370317 0.0898435383467171 0.0636726171036698 NA NA -0.00784662437389089 0.0646014341190757 NA NA 0.0265110175701059 0.0369767804629827 QERIKEERKRMRNRIAASKCRKRKLERIARLEEKVKGLKAQNSELASTANMLREQVAQLKQKVMNAAAAAAAAACAAAAAAAAAAAAAAAAAAAAAAAAAAAAAAAAAAAAAAAAA BACH2 AAAAAAAAACAAAAAAAAAAAAAAAAAAAAAAAAAAAAAAAAAAAAAAAAA False 3 1 1 -1.4508991 -1.4424083 -1.4447607 -1.4517267 -1.4347736 -1.4416766 -1.4396098 -1.4368271 -1.4335917 -1.439467 -1.4415739 0.006161622 0.024153559 NA 2.9616284 -1.4289539 2.6681976 -1.4744207 4.175908 0.9799395 3.3166718 1.3531338 3.4473362 1.0980812 4.123679 -0.92915154 3.6738334 1.0637416 3.3708665 -1.1251874 3.5774791 1.0549943 5.0010567 0.7671454 A6E,T37G NA 5.0180264 1.12747493771 FALSE
caggagcggatcaaggaggagaggaagcgcatgaggaaccgcatcgctgcctccaagtgccgaaaaaggaagctggagagaatcgcccggctggaggaaaaagtgaaagggttgaaagctcagaactcggagctggcgtccacggccaacatgctcagggaacaggtggcacagcttaaacagaaagtcatgaactaaacta 6  False 13 0 4 0 13 29 130 2 62 0 279 720 9.83333333333333 -0.216395569623484 NA 0.0760464345979553 NA 0.14574536337601 0.160169704050997 0.267690069223291 NA 0.395787680506397 NA 0.339497307473761 0.21939852800201 0.0413256727755012 0.141719740397586 0.155156402776997 0.0294085966541027 NA NA 0.189463749600663 0.0443314290111924 NA NA 0.195740552917763 0.0372695077960868 0.187926848793007 0.0229657729542071 0.183580674813619 0.0157187971299109 QERIKEERKRMRNRIAASKCRKRKLERIARLEEKVKGLKAQNSELASTANMLREQVAQLKQKVMNAAAAAAAAAACAAAAAAAAAAAAAAAAAAAAAAAAAAAAAAAAAAAAAAAA BATF AAAAAAAAAACAAAAAAAAAAAAAAAAAAAAAAAAAAAAAAAAAAAAAAAA False 3 1 1 -0.051942468 -0.03385532 -0.04605496 -0.044257045 -0.027163267 -0.04003501 -0.020988822 -0.003925085 0.0018773079 -0.029467821 -0.029581249 0.017769838 0.069657765 NA -2.1298034 -0.67549956 -2.266473 -0.6851399 -2.1092575 -0.7120695 -2.1488936 -0.7008822 -2.007729 -0.78256917 -2.1385055 -0.69739187 -2.0968952 -0.75939703 -2.5029259 -0.67931414 -2.3778825 -0.6988256 -2.434736 -0.6390232 A6E,T37G NA -0.834949 0.70301121 FALSE
caggagcggatcaaggaggagaggaagcgcatgaggaaccgcatcgctgcctccaagtgccgaaaaaggaagctggagagaatcgcccggctggaggaaaaagtgaaagggttgaaagctcagaactcggagctggcgtccacggccaacatgctcagggaacaggtggcacagcttaaacagaaagtcatgaactaaccga 6  False 4 0 0 0 1 0 45 0 0 0 0 0 0.833333333333333 -0.182449670048441 NA NA NA NA NA 0.477939317041451 NA NA NA NA NA -0.182449670048441 0.477939317041451 0.158885720310366 0.0525067091236958 NA NA NA NA NA NA NA NA NA NA 0.158760708260916 0.0530104778904231 QERIKEERKRMRNRIAASKCRKRKLERIARLEEKVKGLKAQNSELASTANMLREQVAQLKQKVMNAAAAAAAAAAACAAAAAAAAAAAAAAAAAAAAAAAAAAAAAAAAAAAAAAA BATF2 AAAAAAAAAAACAAAAAAAAAAAAAAAAAAAAAAAAAAAAAAAAAAAAAAA False 3 1 1 -0.4042802 -0.38161075 -0.39642513 -0.4073397 -0.3794278 -0.392511 -0.36646283 -0.31517863 -0.28861773 -0.3549788 -0.36868328 0.039224956 0.15376183 NA -0.4093923 -1.0750997 -0.5110248 -1.0104672 -0.48110878 0.99205846 -0.46548796 -0.9628558 -0.494632 1.0440123 -0.49634212 -0.95512176 -0.51739866 -1.0567551 -0.70162547 -0.9880196 -0.70834833 1.0313388 -0.6012175 -0.9569835 A6E,T37G NA 0.84770316 1.0072712329 FALSE
caggagcggatcaaggaggagaggaagcgcatgaggaaccgcatcgctgcctccaagtgccgaaaaaggaagctggagagaatcgcccggctggaggaaaaagtgaaagggttgaaagctcagaactcggagctggcgtccacggccaacatgctcagggaacaggtggcacagcttaaacagaaagtcatgaactaaaaca 6  False 1 0 0 0 0 0 173 0 0 0 1 1 0.166666666666667 0.60519810113467 NA NA NA NA NA 0.93791164032142 NA NA NA NA NA 0.60519810113467 0.93791164032142 0.245417191856684 0.103039553194604 NA NA NA NA NA NA NA NA NA NA 0.246122394715605 0.104028152737468 QERIKEERKRMRNRIAASKCRKRKLERIARLEEKVKGLKAQNSELASTANMLREQVAQLKQKVMNAAAAAAAAAAAACAAAAAAAAAAAAAAAAAAAAAAAAAAAAAAAAAAAAAA BATF3 AAAAAAAAAAAACAAAAAAAAAAAAAAAAAAAAAAAAAAAAAAAAAAAAAA False 3 1 1 0.18817866 0.1964804 0.18961644 0.20228112 0.19619358 0.18991947 0.18660867 0.19861889 0.2122029 0.2018739 0.1961974 0.007960455 0.031204982 NA -3.8814723 0.7303225 -4.0690794 0.76337874 -3.9600432 -0.7593894 -4.10312 0.77395785 -3.826402 -0.8033745 -4.1550875 0.6925307 -4.0189686 0.73090553 -4.3341465 0.7454422 -4.123868 -0.7727252 -4.2715793 0.73079693 A6E,T37G NA -2.6880155 0.750282386 FALSE
caggagcggatcaaggaggagaggaagcgcatgaggaaccgcatcgctgcctccaagtgccgaaaaaggaagctggagagaatcgcccggctggaggaaaaagtgaaagggttgaaagctcagaactcggagctggcgtccacggccaacatgctcagggaacaggtggcacagcttaaacagaaagtcatgaactaaatca 6  False 0 0 0 0 7 0 0 0 0 0 149 0 1.16666666666667 NA NA NA NA 0.143347439005839 NA NA NA NA NA 0.461224118651945 NA 0.143347439005839 0.461224118651945 NA NA NA NA NA NA NA NA 0.195477312358734 0.0506324954791298 NA NA 0.194896384549686 0.0511565173078413 QERIKEERKRMRNRIAASKCRKRKLERIARLEEKVKGLKAQNSELASTANMLREQVAQLKQKVMNAAAAAAAAAAAAACAAAAAAAAAAAAAAAAAAAAAAAAAAAAAAAAAAAAA CEBPA AAAAAAAAAAAAACAAAAAAAAAAAAAAAAAAAAAAAAAAAAAAAAAAAAA False 3 1 1 -1.4294741 -1.4222021 -1.4269483 -1.4246503 -1.4192853 -1.4186339 -1.4276824 -1.4215654 -1.413754 -1.4152131 -1.4219408 0.00529796 0.020768004 NA 3.8772707 -0.92971534 4.2272997 0.8162471 3.7621775 0.95650005 3.459846 1.0399063 3.254901 1.0569477 3.506056 0.95209175 3.74151 0.9631187 4.1273174 0.83559185 3.9014118 0.8598434 4.514164 0.7350532 A6E,T37G NA 5.223556 0.9145015403 FALSE
caggagcggatcaaggaggagaggaagcgcatgaggaaccgcatcgctgcctccaagtgccgaaaaaggaagctggagagaatcgcccggctggaggaaaaagtgaaagggttgaaagctcagaactcggagctggcgtccacggccaacatgctcagggaacaggtggcacagcttaaacagaaagtcatgaactaataca 5  False 0 0 10 0 0 0 0 0 2 0 0 0 1.66666666666667 NA NA -1.15369601693506 NA NA NA NA NA 0.426891998617023 NA NA NA -1.15369601693506 0.426891998617023 NA NA NA NA 0.0517226250602676 0.0478153648135866 NA NA NA NA NA NA 0.0510352478060228 0.0473485818123718 QERIKEERKRMRNRIAASKCRKRKLERIARLEEKVKGLKAQNSELASTANMLREQVAQLKQKVMNAAAAAAAAAAAAAAAACAAAAAAAAAAAAAAAAAAAAAAAAAAAAAAAAAA CEBPE AAAAAAAAAAAAAAAACAAAAAAAAAAAAAAAAAAAAAAAAAAAAAAAAAA False 3 1 1 -1.2038729 -1.1874903 -1.1980884 -1.19084 -1.1818831 -1.1914833 -1.1890725 -1.1464901 -1.1252097 -1.1693071 -1.1783737 0.024723407 0.09691576 NA 1.50681 -1.1279981 1.4945041 -1.0845661 1.5710866 1.0660962 1.738429 -0.95057005 1.4857631 -1.0818352 1.6969328 -0.9635463 1.428368 -1.1456221 1.356518 -1.0741974 1.304635 -1.0713536 1.5592189 -0.99320555 A6E,T37G NA 2.9005876 1.0558990648 FALSE
caggagcggatcaaggaggagaggaagcgcatgaggaaccgcatcgctgcctccaagtgccgaaaaaggaagctggagagaatcgcccggctggaggaaaaagtgaaagggttgaaagctcagaactcggagctggcgtccacggccaacatgctcagggaacaggtggcacagcttaaacagaaagtcatgaactaacaca 6  False 7 6 0 0 21 5 3 4 0 0 1 3 6.5 -1.12421399876093 -0.935564620994677 NA NA -1.63552420944858 -0.951229684689233 0.49453166874399 0.490999326797532 NA NA 0.601494115345572 0.609924519544957 -1.13632151610442 0.270279605087316 0.0554229083850375 0.0543295551492462 0.0735935513251601 0.0560050589462073 NA NA NA NA 0.000195437331098142 0.0660311263967969 0.0715899423620815 0.0638444941387436 0.0529623346961355 0.0299779710914029 QERIKEERKRMRNRIAASKCRKRKLERIARLEEKVKGLKAQNSELASTANMLREQVAQLKQKVMNAAAAAAAAAAAAAAAAACAAAAAAAAAAAAAAAAAAAAAAAAAAAAAAAAA CREB3 AAAAAAAAAAAAAAAAACAAAAAAAAAAAAAAAAAAAAAAAAAAAAAAAAA False 3 1 1 -1.4326131 -1.4340856 -1.4367825 -1.4259024 -1.4287207 -1.4190273 -1.4184345 -1.4204577 -1.41706 -1.4241613 -1.4257244 0.007085989 0.027777078 NA 3.1077228 -1.1829392 3.3788548 -1.0972506 3.309237 1.1609883 3.4705706 -1.0447772 2.8848147 1.2606862 3.9407394 -0.84878683 3.5023117 -0.97539735 3.8937967 -0.88028276 3.584914 0.9523242 3.412439 -1.0201969 A6E,T37G NA 4.834901 1.0423629519 FALSE
caggagcggatcaaggaggagaggaagcgcatgaggaaccgcatcgctgcctccaagtgccgaaaaaggaagctggagagaatcgcccggctggaggaaaaagtgaaagggttgaaagctcagaactcggagctggcgtccacggccaacatgctcagggaacaggtggcacagcttaaacagaaagtcatgaactaacgta 5  False 5 14 36 7 18 4 41 275 200 17 51 10 14 -0.273590526426478 -0.00867371713819919 -0.213996391606115 -0.464218624090391 -0.444478305347006 -0.525178234750876 0.430567269008778 0.274750058810495 0.140609745829805 0.425217898307009 0.297691650638468 0.601559958820877 -0.241543015156264 0.106120097403369 0.148872929429822 0.0473023866125399 0.179317891205144 0.0313389294024446 0.156976601583271 0.0157494315072171 0.12941707641344 0.049788086395004 0.13094667933275 0.032680145173634 0.116187328475836 0.062968924898602 0.152206389851415 0.0117702747536105 QERIKEERKRMRNRIAASKCRKRKLERIARLEEKVKGLKAQNSELASTANMLREQVAQLKQKVMNAAAAAAAAAAAAAAAAAAAAAACAAAAAAAAAAAAAAAAAAAAAAAAAAAA CREB5 AAAAAAAAAAAAAAAAAAAAAACAAAAAAAAAAAAAAAAAAAAAAAAAAAA False 3 1 1 -0.40361118 -0.37998068 -0.399552 -0.40257347 -0.37583363 -0.38801646 -0.3729869 -0.3198701 -0.29420114 -0.36343098 -0.37000564 0.03625963 0.14213775 NA -0.44855452 -0.98478824 -0.5442356 -0.95613354 -0.49082726 -0.9569807 -0.50947994 0.90230715 -0.52289313 1.0044166 -0.512506 -0.9460633 -0.5245561 1.0117706 -0.7255673 0.93872803 -0.7354128 0.9737135 -0.6162404 -0.8997804 A6E,T37G NA 0.82333374 0.957468196115 FALSE
caggagcggatcaaggaggagaggaagcgcatgaggaaccgcatcgctgcctccaagtgccgaaaaaggaagctggagagaatcgcccggctggaggaaaaagtgaaagggttgaaagctcagaactcggagctggcgtccacggccaacatgctcagggaacaggtggcacagcttaaacagaaagtcatgaactaaagta 5  False 0 0 0 1 12 0 0 0 0 0 2 0 2.16666666666667 NA NA NA NA -1.27034876830542 NA NA NA NA NA 0.518509422849755 NA -1.27034876830542 0.518509422849755 NA NA NA NA NA NA NA NA 0.0402838523229502 0.0569211906893753 NA NA 0.0380967472958445 0.0575102974706079 QERIKEERKRMRNRIAASKCRKRKLERIARLEEKVKGLKAQNSELASTANMLREQVAQLKQKVMNAAAAAAAAAAAAAAAAAAAAAAAACAAAAAAAAAAAAAAAAAAAAAAAAAA CREBRF AAAAAAAAAAAAAAAAAAAAAAAACAAAAAAAAAAAAAAAAAAAAAAAAAA False 3 1 1 -1.4273089 -1.4197183 -1.4454466 -1.4443276 -1.4408395 -1.4437698 -1.4322006 -1.4245952 -1.4277478 -1.443395 -1.4349349 0.009654896 0.037847195 NA 3.5856695 -0.9923183 3.5727272 -0.9527363 2.6948495 1.5276351 2.6514158 -1.5690782 2.1064284 1.8795495 2.4843147 -1.5659552 2.7737284 -1.3370934 3.2839725 -1.0684423 2.8318174 1.2827213 2.3480885 -1.6826745 A6E,T37G NA 4.2196627 1.38582041304 FALSE
caggagcggatcaaggaggagaggaagcgcatgaggaaccgcatcgctgcctccaagtgccgaaaaaggaagctggagagaatcgcccggctggaggaaaaagtgaaagggttgaaagctcagaactcggagctggcgtccacggccaacatgctcagggaacaggtggcacagcttaaacagaaagtcatgaactaatgaa 3  False 6 9 4 1 25 1 261 447 57 1 255 1 7.66666666666667 0.207319452810082 0.245466782880743 0.0522777052883142 -0.706716604347605 -0.0710911651974004 -0.79872775531884 0.385896485918808 0.340182467826977 0.39621659112685 1.18446616267226 0.247552715207525 1.27824102193363 0.0430208979026109 0.159375782335704 0.201705997340547 0.0423948267395585 0.208306023993457 0.0388023732891437 0.186801459216262 0.0443794704780173 0.101023374173411 0.138687256284088 0.171936562387536 0.0271759676623721 0.0875532431047687 0.133801230836939 0.183768700135905 0.0176771110568478 QERIKEERKRMRNRIAASKCRKRKLERIARLEEKVKGLKAQNSELASTANMLREQVAQLKQKVMNAAAAAAAAAAAAAAAAAAAAAAAAAAAAAAAAAAAAAAAAAAAAAAAAAAA FOS AAAAAAAAAAAAAAAAAAAAAAAAAAAAAAAAAAAAAAAAAAAAAAAAAAA False 2 1 1 -0.104759336 -0.092535615 -0.10261834 -0.10854578 -0.0921129 -0.104320765 -0.08691299 -0.049214125 -0.029085517 -0.078282475 -0.084838785 0.026228683 0.10281644 8 -1.2740393 -0.9855633 -1.362337 -0.9802675 -1.3217673 0.9818175 -1.3770052 -0.9259659 -1.3253932 1.0031701 -1.3654187 -0.9261728 -1.2886871 -1.0434102 -1.5515001 -0.97534174 -1.5259845 1.0063037 -1.4714782 -0.9332268 A6E,T37G NA 0 0.976123954 FALSE
caggagcggatcaaggaggagaggaagcgcatgaggaaccgcatcgctgcctccaagtgccgaaaaaggaagctggagagaatcgcccggctggaggaaaaagtgaaagggttgaaagctcagaactcggagctggcgtccacggccaacatgctcagggaacaggtggcacagcttaaacagaaagtcatgaactaataga 5  False 0 1 50 1 8 33 0 0 123 0 1 48 15.5 NA NA -0.444279102790629 NA -1.35420695246194 -0.68686673797011 NA NA 0.125799307969016 NA 0.689289521601371 0.221276060938632 -0.524421985918521 0.108010275908227 NA NA NA NA 0.131183070945027 0.0140905423932098 NA NA 0.0310780260044931 0.0756691750819519 0.0992624133998128 0.0231623057000244 0.12083096437254 0.0119799232639298 QERIKEERKRMRNRIAASKCRKRKLERIARLEEKVKGLKAQNSELASTANMLREQVAQLKQKVMNAAAAAAAAAAAAAAAAAAAAAAAAAAAAAACAAAAAAAAAAAAAAAAAAAA FOSL1 AAAAAAAAAAAAAAAAAAAAAAAAAAAAAACAAAAAAAAAAAAAAAAAAAA False 3 1 1 -0.5259877 -0.50478333 -0.52087027 -0.53000414 -0.496077 -0.4992389 -0.4882239 -0.42857003 -0.4164809 -0.47852772 -0.4888764 0.038715623 0.15176524 NA -0.16507053 -0.9523479 -0.24410784 -0.91827285 -0.19207048 0.95654726 -0.18373275 -0.8693351 -0.2471137 0.9682404 -0.24724221 -0.9066266 -0.25602996 -1.0014759 -0.43872476 -0.93856907 -0.43802488 0.9452793 -0.32119596 -0.87105757 A6E,T37G NA 1.1130297 0.9327751907 FALSE
caggagcggatcaaggaggagaggaagcgcatgaggaaccgcatcgctgcctccaagtgccgaaaaaggaagctggagagaatcgcccggctggaggaaaaagtgaaagggttgaaagctcagaactcggagctggcgtccacggccaacatgctcagggaacaggtggcacagcttaaacagaaagtcatgaactaattga 5  False 0 11 0 0 19 0 0 2 0 0 1 0 5 NA -1.29152971288273 NA NA -1.60635027786791 NA NA 0.482316101194489 NA NA 0.607565678184943 NA -1.41323229154234 0.377756177733527 NA NA 0.0329909580710896 0.0550146205989421 NA NA NA NA 0.00339810800492163 0.0666976535049504 NA NA 0.0222488695854613 0.0418986988383237 QERIKEERKRMRNRIAASKCRKRKLERIARLEEKVKGLKAQNSELASTANMLREQVAQLKQKVMNAAAAAAAAAAAAAAAAAAAAAAAAAAAAAAAACAAAAAAAAAAAAAAAAAA HLF AAAAAAAAAAAAAAAAAAAAAAAAAAAAAAAACAAAAAAAAAAAAAAAAAA False 3 1 1 -1.4038583 -1.3954024 -1.4080819 -1.3980052 -1.3831787 -1.3928001 -1.3980657 -1.3741319 -1.3832064 -1.3955485 -1.3932279 0.010307733 0.040406313 NA 2.9953537 -1.052305 3.2456384 -0.93354434 3.490646 0.93011624 3.431244 -0.91185147 3.4509091 -0.8428558 3.4603207 -0.8574208 3.0534453 -1.0125914 4.0581846 -0.6865939 2.9267304 0.9978466 3.257559 -0.92953765 A6E,T37G NA 4.723365 0.91546634026 FALSE
caggagcggatcaaggaggagaggaagcgcatgaggaaccgcatcgctgcctccaagtgccgaaaaaggaagctggagagaatcgcccggctggaggaaaaagtgaaagggttgaaagctcagaactcggagctggcgtccacggccaacatgctcagggaacaggtggcacagcttaaacagaaagtcatgaactaataaa 4  False 11 8 0 0 9 0 68 26 1 0 65 2 4.66666666666667 -0.355015274444595 -0.501562586465099 NA NA -0.171722892799208 NA 0.293923110180833 0.374105563683326 NA NA 0.410797936850218 NA -0.353431178784963 0.201430339774815 0.139927556226121 0.0322905747669604 0.123097304589217 0.0426717573786581 NA NA NA NA 0.16088936150015 0.0450967844899297 NA NA 0.139796351981011 0.0223415780881806 QERIKEERKRMRNRIAASKCRKRKLERIARLEEKVKGLKAQNSELASTANMLREQVAQLKQKVMNAAAAAAAAAAAAAAAAAAAAAAAAAAAAAAAAAACAAAAAAAAAAAAAAAA JUN AAAAAAAAAAAAAAAAAAAAAAAAAAAAAAAAAACAAAAAAAAAAAAAAAA False 3 1 1 -0.35512185 -0.3306321 -0.36073864 -0.36718428 -0.3280561 -0.34225857 -0.33300507 -0.2761283 -0.25985098 -0.31661916 -0.3269595 0.035010744 0.13724212 NA -0.5429444 1.0293243 -0.6770454 0.9500027 -0.5751544 0.9819408 -0.5706647 0.9570651 -0.604775 1.065266 -0.6354959 -0.9386105 -0.58665144 -1.0741053 -0.8518438 -0.93448806 -0.8081138 0.9977446 -0.715769 -0.93846214 A6E,T37G NA 0.7295153 0.986700946827 FALSE
caggagcggatcaaggaggagaggaagcgcatgaggaaccgcatcgctgcctccaagtgccgaaaaaggaagctggagagaatcgcccggctggaggaaaaagtgaaagggttgaaagctcagaactcggagctggcgtccacggccaacatgctcagggaacaggtggcacagcttaaacagaaagtcatgaactaaatga 6  False 0 0 0 0 0 12 0 0 0 0 0 5 2 NA NA NA NA NA -1.06009027383473 NA NA NA NA NA 0.419874827024664 -1.06009027383473 0.419874827024664 NA NA NA NA NA NA NA NA NA NA 0.0601948450624593 0.0439508415778754 0.0614174971797573 0.0465702745957722 QERIKEERKRMRNRIAASKCRKRKLERIARLEEKVKGLKAQNSELASTANMLREQVAQLKQKVMNAAAAAAAAAAAAAAAAAAAAAAAAAAAAAAAAAAAACAAAAAAAAAAAAAA JUND AAAAAAAAAAAAAAAAAAAAAAAAAAAAAAAAAAAACAAAAAAAAAAAAAA False 3 1 1 -0.8501982 -0.831386 -0.8509029 -0.86462665 -0.8245798 -0.8326773 -0.81032443 -0.7427873 -0.72593766 -0.8035855 -0.8137007 0.045880932 0.17985326 NA 0.51085854 1.166961 0.4803444 -1.1179429 0.5128914 -1.1497931 0.56402385 1.1139513 0.4381112 1.2002418 0.50180745 -1.0891576 0.42372084 1.1598262 0.28640592 -1.1137667 0.26331007 1.1369699 0.45194483 -1.0457929 A6E,T37G NA 1.829703 1.129440319 FALSE
caggagcggatcaaggaggagaggaagcgcatgaggaaccgcatcgctgcctccaagtgccgaaaaaggaagctggagagaatcgcccggctggaggaaaaagtgaaagggttgaaagctcagaactcggagctggcgtccacggccaacatgctcagggaacaggtggcacagcttaaacagaaagtcatgaactaaggga 5  False 0 10 0 15 37 3 1 0 0 3 1 0 10.8333333333333 NA NA NA -1.14657238905968 -1.80062624600072 NA NA NA NA 0.400926322709759 0.575880223504088 NA -1.36009422459162 0.329038378355582 NA NA NA NA NA NA 0.0495213609755193 0.0469438245016971 -0.0179292178663676 0.063219271573035 NA NA 0.0281426603300025 0.0364951805783463 QERIKEERKRMRNRIAASKCRKRKLERIARLEEKVKGLKAQNSELASTANMLREQVAQLKQKVMNAAAAAAAAAAAAAAAAAAAAAAAAAAAAAAAAAAAAAACAAAAAAAAAAAA MAFA AAAAAAAAAAAAAAAAAAAAAAAAAAAAAAAAAAAAAACAAAAAAAAAAAA False 3 1 1 -1.3838394 -1.3867105 -1.3962069 -1.4039266 -1.3851955 -1.3895218 -1.378707 -1.372648 -1.3783913 -1.3929421 -1.386809 0.009278242 0.036370706 NA 3.725388 -0.77725476 3.5040684 -0.8339526 3.1890268 0.96350724 3.171689 -1.0142202 3.8821564 0.7553548 4.460106 -0.6564199 3.3356895 -0.8553705 4.125929 -0.6715672 3.255542 0.88012344 3.5973861 -0.8324824 A6E,T37G NA 5.0110598 0.8240253213 FALSE
caggagcggatcaaggaggagaggaagcgcatgaggaaccgcatcgctgcctccaagtgccgaaaaaggaagctggagagaatcgcccggctggaggaaaaagtgaaagggttgaaagctcagaactcggagctggcgtccacggccaacatgctcagggaacaggtggcacagcttaaacagaaagtcatgaactaaggta 5  False 0 0 0 0 0 8 0 0 0 0 0 1 1.33333333333333 NA NA NA NA NA -1.41952442714827 NA NA NA NA NA 0.699782209681923 -1.41952442714827 0.699782209681923 NA NA NA NA NA NA NA NA NA NA 0.0225706949272739 0.0732504428872063 0.0215509794903628 0.0776161073838538 QERIKEERKRMRNRIAASKCRKRKLERIARLEEKVKGLKAQNSELASTANMLREQVAQLKQKVMNAAAAAAAAAAAAAAAAAAAAAAAAAAAAAAAAAAAAAAAACAAAAAAAAAA MAFF AAAAAAAAAAAAAAAAAAAAAAAAAAAAAAAAAAAAAAAACAAAAAAAAAA False 3 1 1 -1.4120055 -1.4070789 -1.412191 -1.4115834 -1.4032371 -1.4091072 -1.3986511 -1.3874745 -1.3895304 -1.4090288 -1.4039888 0.009196572 0.03605056 NA 4.1271567 -0.7938768 4.3959136 -0.7264851 3.566288 0.92928314 3.50213 -0.95437634 3.8389926 0.82616395 3.8582814 -0.82578766 4.5294075 -0.6844116 3.229623 -0.9091051 3.1624215 0.947779 2.9443343 -1.0930471 A6E,T37G NA 5.101816 0.8690315817 FALSE
caggagcggatcaaggaggagaggaagcgcatgaggaaccgcatcgctgcctccaagtgccgaaaaaggaagctggagagaatcgcccggctggaggaaaaagtgaaagggttgaaagctcagaactcggagctggcgtccacggccaacatgctcagggaacaggtggcacagcttaaacagaaagtcatgaactaactga 6  False 2 23 20 25 0 14 0 0 2 0 0 4 14 NA NA -1.34963579953395 NA NA -1.17272772879481 NA NA 0.389923989600973 NA NA 0.420606230106151 -1.26786895352142 0.285950263521481 NA NA NA NA 0.0297757808542091 0.043674648090713 NA NA NA NA 0.0484044003392885 0.044027401968961 0.0383717951148714 0.0317160768777084 QERIKEERKRMRNRIAASKCRKRKLERIARLEEKVKGLKAQNSELASTANMLREQVAQLKQKVMNAAAAAAAAAAAAAAAAAAAAAAAAAAAAAAAAAAAAAAAAAACAAAAAAAA MAFK AAAAAAAAAAAAAAAAAAAAAAAAAAAAAAAAAAAAAAAAAACAAAAAAAA False 3 1 1 -1.4585254 -1.4602752 -1.4551626 -1.452122 -1.4584926 -1.4625908 -1.4656575 -1.463513 -1.4544606 -1.449706 -1.4580506 0.005160701 0.020229949 NA 2.9850383 -1.5398272 2.877716 -1.6351812 4.0667324 1.1185429 4.3472824 1.0371394 2.085971 2.274884 2.21249 -2.1074128 1.7767326 3.0035887 2.1629982 2.3112907 2.885341 1.5739137 4.1035557 1.0153385 A6E,T37G NA 4.336747 1.761711945 FALSE
caggagcggatcaaggaggagaggaagcgcatgaggaaccgcatcgctgcctccaagtgccgaaaaaggaagctggagagaatcgcccggctggaggaaaaagtgaaagggttgaaagctcagaactcggagctggcgtccacggccaacatgctcagggaacaggtggcacagcttaaacagaaagtcatgaactaagaca 6  False 0 0 0 0 6 15 0 0 0 0 0 1 3.5 NA NA NA NA NA -1.60718931497066 NA NA NA NA NA 0.642973412910316 -1.60718931497066 0.642973412910316 NA NA NA NA NA NA NA NA NA NA 0.00292667432032467 0.067303922004229 0.000736191855189222 0.0713151788812891 QERIKEERKRMRNRIAASKCRKRKLERIARLEEKVKGLKAQNSELASTANMLREQVAQLKQKVMNAAAAAAAAAAAAAAAAAAAAAAAAAAAAAAAAAAAAAAAAAAACAAAAAAA NFE2 AAAAAAAAAAAAAAAAAAAAAAAAAAAAAAAAAAAAAAAAAAACAAAAAAA False 3 1 1 -1.4210627 -1.4089217 -1.4099693 -1.4122467 -1.407753 -1.413641 -1.403402 -1.4003464 -1.4024019 -1.4088844 -1.408863 0.0060522924 0.023724986 NA 5.128851 -0.6695577 4.1144886 -0.7830355 4.5265365 0.72398317 4.0180593 -0.8347189 3.3303328 0.9730894 3.8504379 -0.8455619 3.9258156 -0.80694354 3.74075 -0.829398 3.9215796 0.8089843 4.621771 -0.69585305 A6E,T37G NA 5.504224 0.797112533 FALSE
caggagcggatcaaggaggagaggaagcgcatgaggaaccgcatcgctgcctccaagtgccgaaaaaggaagctggagagaatcgcccggctggaggaaaaagtgaaagggttgaaagctcagaactcggagctggcgtccacggccaacatgctcagggaacaggtggcacagcttaaacagaaagtcatgaactaatata 5  False 3 17 19 3 30 11 1 1 0 0 0 0 13.8333333333333 -1.19664458519166 -1.60069580061126 NA NA NA NA 0.804458967069977 0.581366180136907 NA NA NA NA -1.46207206093212 0.471199144852757 0.047465639339003 0.0883783599293815 -0.00227358104821637 0.0663126106511445 NA NA NA NA NA NA NA NA 0.0168318230628257 0.0522628939691041 QERIKEERKRMRNRIAASKCRKRKLERIARLEEKVKGLKAQNSELASTANMLREQVAQLKQKVMNAAAAAAAAAAAAAAAAAAAAAAAAAAAAAAAAAAAAAAAAAAAAACAAAAA NFE2L2 AAAAAAAAAAAAAAAAAAAAAAAAAAAAAAAAAAAAAAAAAAAAACAAAAA False 3 1 1 -1.401071 -1.4046441 -1.4184221 -1.4091963 -1.4001768 -1.3977848 -1.4035959 -1.4033451 -1.3810371 -1.3937991 -1.4013072 0.009756324 0.03824479 NA 4.330122 -0.7188084 3.808497 -0.82903224 4.423038 0.77437353 3.6317592 -0.9090946 3.9993105 0.7819358 4.276661 -0.7083632 3.641046 -0.8708425 3.4294937 -0.91712505 3.9597838 0.7311626 4.3608847 -0.68921506 A6E,T37G NA 5.372421 0.7929952919 FALSE
caggagcggatcaaggaggagaggaagcgcatgaggaaccgcatcgctgcctccaagtgccgaaaaaggaagctggagagaatcgcccggctggaggaaaaagtgaaagggttgaaagctcagaactcggagctggcgtccacggccaacatgctcagggaacaggtggcacagcttaaacagaaagtcatgaactaagata 6  False 0 0 13 0 0 0 0 0 1 0 0 0 2.16666666666667 NA NA -1.42380128470544 NA NA NA NA NA 0.536982101209176 NA NA NA -1.42380128470544 0.536982101209176 NA NA NA NA 0.0214686452284772 0.0601463488443541 NA NA NA NA NA NA 0.0210766132792327 0.0595591883503344 QERIKEERKRMRNRIAASKCRKRKLERIARLEEKVKGLKAQNSELASTANMLREQVAQLKQKVMNAAAAAAAAAAAAAAAAAAAAAAAAAAAAAAAAAAAAAAAAAAAAAACAAAA NFE2L3 AAAAAAAAAAAAAAAAAAAAAAAAAAAAAAAAAAAAAAAAAAAAAACAAAA False 3 1 1 -1.457078 -1.4323465 -1.4499315 -1.4435536 -1.4524512 -1.4493817 -1.4332037 -1.425606 -1.4272549 -1.4472859 -1.4418092 0.011258126 0.044131856 NA 2.611234 -1.7296681 3.2994938 -1.1109936 3.3133512 1.2959714 2.8653688 -1.4418161 2.9237514 1.5064297 2.640848 -1.5399026 2.9017916 -1.2866514 3.0076306 -1.1735227 2.598616 1.3935509 3.2430708 -1.2576071 A6E,T37G NA 4.3268766 1.373611335 FALSE
caggagcggatcaaggaggagaggaagcgcatgaggaaccgcatcgctgcctccaagtgccgaaaaaggaagctggagagaatcgcccggctggaggaaaaagtgaaagggttgaaagctcagaactcggagctggcgtccacggccaacatgctcagggaacaggtggcacagcttaaacagaaagtcatgaactaaagaa 4  False 8 0 0 0 27 1 0 0 0 0 1 0 6 NA NA NA NA -1.70878136943898 NA NA NA NA NA 0.588470689292885 NA -1.70878136943898 0.588470689292885 NA NA NA NA NA NA NA NA -0.00784662437389089 0.0646014341190757 NA NA -0.0105318565459608 0.0652700277035736 QERIKEERKRMRNRIAASKCRKRKLERIARLEEKVKGLKAQNSELASTANMLREQVAQLKQKVMNAAAAAAAAAAAAAAAAAAAAAAAAAAAAAAAAAAAAAAAAAAAAAAACAAA NFIL3 AAAAAAAAAAAAAAAAAAAAAAAAAAAAAAAAAAAAAAAAAAAAAAACAAA False 3 1 1 -1.4248005 -1.4126781 -1.4312432 -1.4218128 -1.4192659 -1.4242566 -1.4196252 -1.4030918 -1.3986455 -1.4131335 -1.4168552 0.010084678 0.03953194 NA 2.384049 -1.4708381 3.5033846 -0.9367253 3.042871 1.2152969 3.7092357 -0.953555 3.2092505 1.0718675 3.263816 -1.0536802 3.3686013 -1.0207493 2.9904182 -1.0505561 2.8274643 1.1028965 3.8082411 -0.8622173 A6E,T37G NA 4.5970945 1.0738381861 FALSE
caggagcggatcaaggaggagaggaagcgcatgaggaaccgcatcgctgcctccaagtgccgaaaaaggaagctggagagaatcgcccggctggaggaaaaagtgaaagggttgaaagctcagaactcggagctggcgtccacggccaacatgctcagggaacaggtggcacagcttaaacagaaagtcatgaactaatgta 4  False 0 0 0 0 0 19 0 0 0 0 0 1 3.16666666666667 NA NA NA NA NA -1.67776084282499 NA NA NA NA NA 0.628539296541466 -1.67776084282499 0.628539296541466 NA NA NA NA NA NA NA NA NA NA -0.00446047499418253 0.0657930156078171 -0.00709122531603851 0.0697142237404248 QERIKEERKRMRNRIAASKCRKRKLERIARLEEKVKGLKAQNSELASTANMLREQVAQLKQKVMNAAAAAAAAAAAAAAAAAAAAAAAAAAAAAAAAAAAAAAAAAAAAAAAAACA TEF AAAAAAAAAAAAAAAAAAAAAAAAAAAAAAAAAAAAAAAAAAAAAAAAACA False 3 1 1 -1.4168751 -1.414565 -1.4129095 -1.4111087 -1.4064499 -1.4179087 -1.4187703 -1.4076513 -1.3948364 -1.4135586 -1.4114633 0.0071224933 0.027920175 NA 3.219451 -1.0431294 3.88334 0.85316026 3.7923336 0.87711656 4.3812413 0.7610004 3.6786041 0.87542 3.3651555 0.98828524 3.5374827 -0.9674684 3.862923 0.8308949 2.9781625 1.0295444 4.0988607 0.8027884 A6E,T37G NA 5.0661163 0.9028807825 FALSE
caggagcggatcaaggaggagaggaagcgcatgaggaaccgcatcgctgcctccaagtgccgaaaaaggaagctggagagaatcgcccggctggaggaaaaaatcaaaaccttgaaagctcagaactcggagctggcgtccacggccaacatgctcagggaacaggtggcacagcttaaacagaaagtcatgaactaacata 7  False 18 22 25 15 5 2 0 0 0 4 0 0 14.5 NA NA NA -1.0679495215677 NA NA NA NA NA 0.374346761115363 NA NA -1.0679495215677 0.374346761115363 NA NA NA NA NA NA 0.0587271872939763 0.0438316659724538 NA NA NA NA 0.0605457913724951 0.0415205445459018 QERIKEERKRMRNRIAASKCRKRKLERIARLEEKIKTLKAQNSELASTANMLREQVAQLKQKVMNCAAAAAAAAAAAAAAAAAAAAAAAAAAAAAAAAAAAAAAAAAAAAAAAAAA ATF1 CAAAAAAAAAAAAAAAAAAAAAAAAAAAAAAAAAAAAAAAAAAAAAAAAAA False 3 1 1 -1.4547666 -1.465083 -1.4625254 -1.4388824 -1.4378235 -1.4594868 -1.4568189 -1.4570588 -1.4552647 -1.4636565 -1.4551367 0.009519922 0.03731809 NA 0.9032619 -4.8720045 1.743926 -2.91013 0.9356165 5.4176702 0.81507397 -4.8732057 0.8646214 -4.474987 0.81807494 -5.486509 0.9919001 -4.648676 0.98617554 -4.6186824 1.3370893 -3.4299583 1.4555528 -3.374235 A6E,V35I NA 3.2070172 4.410605744 FALSE
caggagcggatcaaggaggagaggaagcgcatgaggaaccgcatcgctgcctccaagtgccgaaaaaggaagctggagagaatcgcccggctggaggaaaaaatcaaaaccttgaaagctcagaactcggagctggcgtccacggccaacatgctcagggaacaggtggcacagcttaaacagaaagtcatgaactaagtca 7  False 10 26 41 15 1 0 0 9 6 0 0 0 15.5 NA -1.11512670512205 -1.24199851544211 NA NA NA NA 0.26729367959118 0.237784246648 NA NA NA -1.18594994292707 0.177659485167087 NA NA 0.0531120871821258 0.0304884293408117 0.0418320293270518 0.0266337634278268 NA NA NA NA NA NA 0.0474578145007597 0.0197050417797224 QERIKEERKRMRNRIAASKCRKRKLERIARLEEKIKTLKAQNSELASTANMLREQVAQLKQKVMNACAAAAAAAAAAAAAAAAAAAAAAAAAAAAAAAAAAAAAAAAAAAAAAAAA ATF2 ACAAAAAAAAAAAAAAAAAAAAAAAAAAAAAAAAAAAAAAAAAAAAAAAAA False 3 1 1 -1.2831845 -1.2901278 -1.2641313 -1.2758704 -1.273864 -1.2754751 -1.2912718 -1.2800103 -1.2365913 -1.2906739 -1.2761201 0.01637906 0.064205915 NA 1.7748435 -1.180891 2.0829942 -1.0219271 1.7594094 1.1328377 1.8718982 -1.1061058 1.8748407 1.0920987 1.9411287 -1.0487823 1.9313997 -1.1121647 1.6155584 -1.2805731 1.4568982 1.2766776 1.892354 -1.1266428 A6E,V35I NA 3.9420204 1.1378701076 FALSE
caggagcggatcaaggaggagaggaagcgcatgaggaaccgcatcgctgcctccaagtgccgaaaaaggaagctggagagaatcgcccggctggaggaaaaaatcaaaaccttgaaagctcagaactcggagctggcgtccacggccaacatgctcagggaacaggtggcacagcttaaacagaaagtcatgaactaacaaa 6  False 14 10 0 0 17 10 571 280 1 2 690 159 8.5 0.188750544968443 0.0884462568281073 NA NA 0.331491252562023 0.0271294095998065 0.254447830617494 0.323602230648293 NA NA 0.296869219820975 0.36796217297768 0.176586491191809 0.151224897646883 0.199666005634443 0.0279537961264432 0.190395726896515 0.0369111748498489 NA NA NA NA 0.216131459451372 0.0325898599457705 0.174000715268087 0.0385168296127523 0.198583082793953 0.0167730584351493 QERIKEERKRMRNRIAASKCRKRKLERIARLEEKIKTLKAQNSELASTANMLREQVAQLKQKVMNAACAAAAAAAAAAAAAAAAAAAAAAAAAAAAAAAAAAAAAAAAAAAAAAAA ATF3 AACAAAAAAAAAAAAAAAAAAAAAAAAAAAAAAAAAAAAAAAAAAAAAAAA False 3 1 1 -0.019355297 -0.011102915 -0.008027077 0.00758934 -0.0033904314 -0.010392785 -0.008187532 -0.010599375 0.01477766 -0.020410657 -0.006909907 0.010935811 0.04286838 NA -2.0445487 0.76433825 -2.2144837 0.74327826 -2.1720183 -0.7622614 -2.3495224 0.732386 -2.1839979 0.7646018 -2.3207474 -0.6927732 -2.0692906 0.79516053 -2.27283 0.7352906 -2.2465987 0.76453894 -2.2948508 0.69381607 A6E,V35I NA -0.09500112 0.744844505 FALSE
caggagcggatcaaggaggagaggaagcgcatgaggaaccgcatcgctgcctccaagtgccgaaaaaggaagctggagagaatcgcccggctggaggaaaaaatcaaaaccttgaaagctcagaactcggagctggcgtccacggccaacatgctcagggaacaggtggcacagcttaaacagaaagtcatgaactaattaa 5  False 15 0 10 12 6 20 179 14 56 57 81 126 10.5 -0.165454828555982 NA -0.211743938631395 -0.28087916236189 0.0106157469261307 -0.249249896072552 0.248853216897854 NA 0.257826731948838 0.319207030331 0.499233012101804 0.265605203552099 -0.204488280248665 0.129976751948796 0.160752784113301 0.0273391684012018 NA NA 0.157228894577894 0.0288786842732285 0.150884001950901 0.0373754427254563 0.180906225272469 0.0548050550828893 0.14507041914844 0.0278025055855323 0.156316303255723 0.0144163275331732 QERIKEERKRMRNRIAASKCRKRKLERIARLEEKIKTLKAQNSELASTANMLREQVAQLKQKVMNAAACAAAAAAAAAAAAAAAAAAAAAAAAAAAAAAAAAAAAAAAAAAAAAAA ATF4 AAACAAAAAAAAAAAAAAAAAAAAAAAAAAAAAAAAAAAAAAAAAAAAAAA False 3 1 1 -0.30632365 -0.26291406 -0.25518203 -0.3027265 -0.29990423 -0.3009056 -0.295534 -0.29792285 -0.262846 -0.3360597 -0.29203185 0.024725914 0.09692559 NA -0.65329576 -1.0418731 -0.75348127 -1.0882503 -0.71464837 -1.17256 -0.8068645 0.8789332 -0.8051294 0.88987327 -0.7994708 -0.8762594 -0.69898283 1.0387791 -0.71565807 1.0314865 -0.81467986 0.97990066 -0.72736514 -0.8558752 A6E,V35I NA 1.3729302 0.9853790727 FALSE
caggagcggatcaaggaggagaggaagcgcatgaggaaccgcatcgctgcctccaagtgccgaaaaaggaagctggagagaatcgcccggctggaggaaaaaatcaaaaccttgaaagctcagaactcggagctggcgtccacggccaacatgctcagggaacaggtggcacagcttaaacagaaagtcatgaactaagcga 7  False 16 17 12 82 21 29 1 3 1 7 0 5 29.5 -1.67909637112448 -1.29970854143702 -1.40117470382906 -1.37925023149592 NA -1.323518822003 0.64021909453734 0.392064560037787 0.540574756039664 0.225308344578156 NA 0.335283148977978 -1.37420514884585 0.156246092972702 -0.00553681240945902 0.070334865899707 0.032058052972662 0.0447202217951094 0.0240030057285416 0.0605487553123263 0.0222774830307243 0.0263809951792606 NA NA 0.032620183181257 0.0350961182142903 0.0265775519333491 0.0173299826184337 QERIKEERKRMRNRIAASKCRKRKLERIARLEEKIKTLKAQNSELASTANMLREQVAQLKQKVMNAAAACAAAAAAAAAAAAAAAAAAAAAAAAAAAAAAAAAAAAAAAAAAAAAA ATF5 AAAACAAAAAAAAAAAAAAAAAAAAAAAAAAAAAAAAAAAAAAAAAAAAAA False 3 1 1 -1.3764515 -1.3890104 -1.3524551 -1.3811262 -1.3593668 -1.3745991 -1.3590181 -1.3729575 -1.3633622 -1.3794647 -1.3707812 0.01167018 0.045747105 NA 2.6785572 -1.0506134 3.2854002 -0.897829 2.5013955 1.0383021 3.578887 -0.8133512 2.4438245 1.0885619 2.9709716 -0.930547 2.6859918 -0.9879068 3.6156929 -0.76722527 2.7907982 0.970585 3.7152781 -0.7636189 A6E,V35I NA 5.148567 0.9308540464 FALSE
caggagcggatcaaggaggagaggaagcgcatgaggaaccgcatcgctgcctccaagtgccgaaaaaggaagctggagagaatcgcccggctggaggaaaaaatcaaaaccttgaaagctcagaactcggagctggcgtccacggccaacatgctcagggaacaggtggcacagcttaaacagaaagtcatgaactaatgga 5  False 38 54 48 35 32 20 1 5 3 2 6 0 37.8333333333333 -1.92839471856437 -1.47640440909733 -1.48249706120814 -1.48894970868699 -1.23601548013626 NA 0.614963371881776 0.274954021528264 0.307261780126605 0.397467731388623 0.309425876118478 NA -1.44930760153748 0.152077761037806 -0.0329248831274595 0.0675602565802787 0.0119035192619724 0.0313621940861377 0.0148942423921967 0.0344158104570287 0.00943294598366731 0.0465388635529992 0.0440529094639545 0.0339683109363096 NA NA 0.0182475887644452 0.0168676534900361 QERIKEERKRMRNRIAASKCRKRKLERIARLEEKIKTLKAQNSELASTANMLREQVAQLKQKVMNAAAAACAAAAAAAAAAAAAAAAAAAAAAAAAAAAAAAAAAAAAAAAAAAAA ATF6 AAAAACAAAAAAAAAAAAAAAAAAAAAAAAAAAAAAAAAAAAAAAAAAAAA False 3 1 1 -1.39101 -1.3918706 -1.3943161 -1.3851599 -1.3838857 -1.3848847 -1.3906906 -1.38613 -1.3880146 -1.396867 -1.389283 0.004365717 0.017113611 NA 3.6855175 -0.80877334 3.1008337 -0.9626138 3.9146922 0.77843356 3.614771 -0.8186387 2.8854187 1.0109104 3.468821 -0.8286521 3.1667633 -0.9457034 3.1562836 -0.9251499 4.122598 0.72244847 3.5829601 -0.8499236 A6E,V35I NA 5.591754 0.86512472328 FALSE
caggagcggatcaaggaggagaggaagcgcatgaggaaccgcatcgctgcctccaagtgccgaaaaaggaagctggagagaatcgcccggctggaggaaaaaatcaaaaccttgaaagctcagaactcggagctggcgtccacggccaacatgctcagggaacaggtggcacagcttaaacagaaagtcatgaactaaacaa 6  False 10 13 14 22 7 22 1 0 1 0 1 3 14.6666666666667 -1.54363801832038 NA -1.44475022651736 NA -1.31528308064069 -1.39354804254511 0.665382428519529 NA 0.533883441003375 NA 0.708005606292726 0.41220695571362 -1.42011088735035 0.270692625013421 0.00934472605255332 0.0730993253423074 NA NA 0.0191221939048625 0.0597992737793407 NA NA 0.0353510305684779 0.0777237989300971 0.0252898004581998 0.0431481990388611 0.0214859324551687 0.0300237810569789 QERIKEERKRMRNRIAASKCRKRKLERIARLEEKIKTLKAQNSELASTANMLREQVAQLKQKVMNAAAAAACAAAAAAAAAAAAAAAAAAAAAAAAAAAAAAAAAAAAAAAAAAAA ATF6B AAAAAACAAAAAAAAAAAAAAAAAAAAAAAAAAAAAAAAAAAAAAAAAAAA False 3 1 1 -1.3507303 -1.3214787 -1.3394362 -1.3440388 -1.3256239 -1.3333116 -1.3570127 -1.3443016 -1.3452693 -1.3341227 -1.3395326 0.011026618 0.043224342 NA 1.9149871 -1.3415048 1.6499803 -1.4141649 2.001407 1.2426001 1.8801656 -1.3525879 1.4500775 1.6416059 1.8088269 -1.3303667 2.1043916 -1.2521416 2.5099013 -0.99974144 2.2585802 1.1267554 2.0370193 -1.1908362 A6E,V35I NA 4.083421 1.2892304913 FALSE
caggagcggatcaaggaggagaggaagcgcatgaggaaccgcatcgctgcctccaagtgccgaaaaaggaagctggagagaatcgcccggctggaggaaaaaatcaaaaccttgaaagctcagaactcggagctggcgtccacggccaacatgctcagggaacaggtggcacagcttaaacagaaagtcatgaactaagaaa 6  False 5 9 35 42 31 16 13 22 32 62 88 22 23 -0.604631672719562 -0.579599529106621 -0.724069617046506 -0.600276753963691 -0.44392570605844 -0.703656548724426 0.451622230581936 0.357309039976519 0.162950941634078 0.181200593202705 0.2282676290081 0.314697244790294 -0.623562619856275 0.0952848849437884 0.112504544246566 0.0496154977199831 0.114196144579231 0.0407558885598013 0.0998442649850503 0.0182518265654844 0.113486246709786 0.0212164888287196 0.131007342858026 0.0250588796777693 0.0975049222022229 0.032941266921819 0.10983481445139 0.0105684908240477 QERIKEERKRMRNRIAASKCRKRKLERIARLEEKIKTLKAQNSELASTANMLREQVAQLKQKVMNAAAAAAACAAAAAAAAAAAAAAAAAAAAAAAAAAAAAAAAAAAAAAAAAAA ATF7 AAAAAAACAAAAAAAAAAAAAAAAAAAAAAAAAAAAAAAAAAAAAAAAAAA False 3 1 1 -0.74850625 -0.7147908 -0.72431475 -0.71331906 -0.6726642 -0.6965075 -0.70291835 -0.70992655 -0.6495353 -0.7641836 -0.7096666 0.03323068 0.13026427 NA 0.3343811 -1.0522074 0.2618103 -0.98917377 0.2815702 1.0121257 0.28234267 -0.9305495 0.1527822 1.0903684 0.22345424 -1.0083544 0.21467054 -1.1049584 0.23368192 -1.035341 0.11198306 1.0997854 0.38543868 -0.9821246 A6E,V35I NA 2.370099 1.0304988687 FALSE
caggagcggatcaaggaggagaggaagcgcatgaggaaccgcatcgctgcctccaagtgccgaaaaaggaagctggagagaatcgcccggctggaggaaaaaatcaaaaccttgaaagctcagaactcggagctggcgtccacggccaacatgctcagggaacaggtggcacagcttaaacagaaagtcatgaactaactaa 6  False 1 7 2 0 10 7 0 0 0 0 3 2 4.5 NA NA NA NA -1.09901128463802 -1.17272772879481 NA NA NA NA 0.494817956661027 0.592642230178567 -1.12929145339255 0.379830251896853 NA NA NA NA NA NA NA NA 0.0590930255998181 0.0543203768850132 0.0484044003392885 0.0620354522215901 0.0537420717269012 0.0421287440734776 QERIKEERKRMRNRIAASKCRKRKLERIARLEEKIKTLKAQNSELASTANMLREQVAQLKQKVMNAAAAAAAACAAAAAAAAAAAAAAAAAAAAAAAAAAAAAAAAAAAAAAAAAA BACH1 AAAAAAAACAAAAAAAAAAAAAAAAAAAAAAAAAAAAAAAAAAAAAAAAAA False 3 1 1 -1.3457186 -1.3223162 -1.311719 -1.2985299 -1.309065 -1.2859464 -1.2948774 -1.3036653 -1.2817175 -1.3282145 -1.3081769 0.019744849 0.07739981 NA 3.4218013 -0.7384144 2.2845309 -1.0239766 2.8509405 0.80029154 2.8230662 -0.78227496 2.7177498 0.8330188 2.4944434 -0.83999205 2.4433765 -0.88822186 2.7527754 -0.804006 2.0855489 1.0074649 3.5377474 -0.67314315 A6E,V35I NA 4.8630857 0.83908040332 FALSE
caggagcggatcaaggaggagaggaagcgcatgaggaaccgcatcgctgcctccaagtgccgaaaaaggaagctggagagaatcgcccggctggaggaaaaaatcaaaaccttgaaagctcagaactcggagctggcgtccacggccaacatgctcagggaacaggtggcacagcttaaacagaaagtcatgaactaatcta 6  False 39 10 44 8 19 35 4 2 1 0 1 4 25.8333333333333 -1.53634124792806 -1.26541754384311 -1.76845777528188 NA -1.60635027786791 -1.44627724936277 0.335268736164649 0.491869133299066 0.505588549147109 NA 0.607565678184943 0.3476591843124 -1.5088649367676 0.1892379459663 0.0101463537631664 0.0368328308226201 0.0359694011899747 0.056104272044335 -0.0171356759714318 0.0566300164944739 NA NA 0.00339810800492163 0.0666976535049504 0.0197703149682212 0.0363915928017998 0.0116418070472769 0.0209892628477887 QERIKEERKRMRNRIAASKCRKRKLERIARLEEKIKTLKAQNSELASTANMLREQVAQLKQKVMNAAAAAAAAACAAAAAAAAAAAAAAAAAAAAAAAAAAAAAAAAAAAAAAAAA BACH2 AAAAAAAAACAAAAAAAAAAAAAAAAAAAAAAAAAAAAAAAAAAAAAAAAA False 3 1 1 -1.4081825 -1.3763685 -1.4124796 -1.4078548 -1.3851528 -1.3999258 -1.4026997 -1.4011755 -1.3981214 -1.416378 -1.4008338 0.012187285 0.04777416 NA 2.2507966 -1.4289539 1.9033258 -1.4744207 3.3869293 0.9799395 2.423545 1.3531338 2.670019 1.0980812 3.2905197 -0.92915154 2.9683905 1.0637416 2.7677276 -1.1251874 2.9488883 1.0549943 4.351249 0.7671454 A6E,V35I NA 5.0180264 1.12747493771 FALSE
caggagcggatcaaggaggagaggaagcgcatgaggaaccgcatcgctgcctccaagtgccgaaaaaggaagctggagagaatcgcccggctggaggaaaaaatcaaaaccttgaaagctcagaactcggagctggcgtccacggccaacatgctcagggaacaggtggcacagcttaaacagaaagtcatgaactaaacta 7  False 35 17 28 13 13 19 1267 283 306 174 208 865 20.8333333333333 0.154375296007706 -0.0540103993443993 -0.0227392303843369 0.00224675225081092 0.0601406429134971 0.341185055021457 0.163880827260174 0.25011061143508 0.155397129677018 0.302616208596833 0.340020338016237 0.267941973766713 0.0721152852040481 0.0883437404181472 0.195889519511876 0.0180040490938608 0.174146634503135 0.0285284699428309 0.178398954231381 0.0174057383847966 0.184034764309507 0.0354328498356611 0.186342994449922 0.0373269253085421 0.206874822097439 0.0280471094791121 0.18699569427467 0.00979861612386936 QERIKEERKRMRNRIAASKCRKRKLERIARLEEKIKTLKAQNSELASTANMLREQVAQLKQKVMNAAAAAAAAAACAAAAAAAAAAAAAAAAAAAAAAAAAAAAAAAAAAAAAAAA BATF AAAAAAAAAACAAAAAAAAAAAAAAAAAAAAAAAAAAAAAAAAAAAAAAAA False 3 1 1 0.060405254 0.07676911 0.07518065 0.08735812 0.095891 0.08673358 0.08856976 0.076634645 0.09054816 0.06160271 0.0799693 0.012037472 0.047186892 NA -2.8406353 -0.67549956 -3.031345 -0.6851399 -2.8982363 -0.7120695 -3.0420203 -0.7008822 -2.7850466 -0.78256917 -2.9716651 -0.69739187 -2.8023384 -0.75939703 -3.1060648 -0.67931414 -3.006473 -0.6988256 -3.0845432 -0.6390232 A6E,V35I NA -0.834949 0.70301121 FALSE
caggagcggatcaaggaggagaggaagcgcatgaggaaccgcatcgctgcctccaagtgccgaaaaaggaagctggagagaatcgcccggctggaggaaaaaatcaaaaccttgaaagctcagaactcggagctggcgtccacggccaacatgctcagggaacaggtggcacagcttaaacagaaagtcatgaactaaccga 7  False 9 18 13 14 18 6 199 231 255 89 340 16 13 0.0122953167528132 -0.125294103060687 0.142610589731368 -0.201230786104875 0.108524652757891 -0.505910898630125 0.317280050513126 0.243782149827293 0.221792828691718 0.294264174765237 0.289445598151555 0.490678992310635 -0.0296663116958833 0.115680816342419 0.180280525070453 0.0348565826853692 0.166015771973091 0.027806624013439 0.196919474635387 0.0248425949684897 0.160209903457151 0.0344549234980419 0.191654518849098 0.0317749058368781 0.118204157261385 0.0513623424615771 0.17570662283875 0.0128306986648977 QERIKEERKRMRNRIAASKCRKRKLERIARLEEKIKTLKAQNSELASTANMLREQVAQLKQKVMNAAAAAAAAAAACAAAAAAAAAAAAAAAAAAAAAAAAAAAAAAAAAAAAAAA BATF2 AAAAAAAAAAACAAAAAAAAAAAAAAAAAAAAAAAAAAAAAAAAAAAAAAA False 3 1 1 -0.12057817 -0.10602641 -0.113835454 -0.098790884 -0.092594266 -0.102742076 -0.10216713 -0.11105311 -0.07123649 -0.13062835 -0.10496523 0.016195992 0.06348829 NA -1.1202242 -1.0750997 -1.2758968 -1.0104672 -1.2700876 0.99205846 -1.3586148 -0.9628558 -1.2719493 1.0440123 -1.3295019 -0.95512176 -1.2228417 -1.0567551 -1.3047644 -0.9880196 -1.3369391 1.0313388 -1.2510247 -0.9569835 A6E,V35I NA 0.84770316 1.0072712329 FALSE
caggagcggatcaaggaggagaggaagcgcatgaggaaccgcatcgctgcctccaagtgccgaaaaaggaagctggagagaatcgcccggctggaggaaaaaatcaaaaccttgaaagctcagaactcggagctggcgtccacggccaacatgctcagggaacaggtggcacagcttaaacagaaagtcatgaactaaaaca 7  False 15 24 23 22 36 17 719 703 671 1004 1172 1001 22.8333333333333 0.2352900086155 0.100801925415443 0.254823986789707 0.337473491834394 0.267207566760115 0.417984764941696 0.245854408288036 0.210732538062421 0.1685534992941 0.232544455336466 0.206134660556921 0.282558048305525 0.255382393398053 0.0881091420155395 0.204778859909784 0.0270097174316351 0.19180505662425 0.0240368725005125 0.209488284860687 0.0188793584453766 0.223285929273999 0.0272282598617517 0.209074492352036 0.0226291554293509 0.214913912956613 0.0295770625394037 0.207322703668035 0.00977259572129703 QERIKEERKRMRNRIAASKCRKRKLERIARLEEKIKTLKAQNSELASTANMLREQVAQLKQKVMNAAAAAAAAAAAACAAAAAAAAAAAAAAAAAAAAAAAAAAAAAAAAAAAAAA BATF3 AAAAAAAAAAAACAAAAAAAAAAAAAAAAAAAAAAAAAAAAAAAAAAAAAA False 3 1 1 0.22642803 0.22878754 0.2256875 0.23644602 0.23118305 0.22983432 0.2209779 0.22198558 0.23832393 0.22909772 0.22887516 0.0055666002 0.021821074 NA -4.592304 0.7303225 -4.833951 0.76337874 -4.749022 -0.7593894 -4.9962463 0.77395785 -4.603719 -0.8033745 -4.988247 0.6925307 -4.7244115 0.73090553 -4.9372854 0.7454422 -4.752459 -0.7727252 -4.9213867 0.73079693 A6E,V35I NA -2.6880155 0.750282386 FALSE
caggagcggatcaaggaggagaggaagcgcatgaggaaccgcatcgctgcctccaagtgccgaaaaaggaagctggagagaatcgcccggctggaggaaaaaatcaaaaccttgaaagctcagaactcggagctggcgtccacggccaacatgctcagggaacaggtggcacagcttaaacagaaagtcatgaactaaatca 7  False 62 24 36 25 44 27 5 1 1 1 14 0 36.3333333333333 -1.60563463140843 -1.69517189003048 -1.71173191164775 -1.58642817377176 -1.08185951204151 NA 0.293926647382637 0.566059222448034 0.508595997017181 0.542965336309389 0.235789532849499 NA -1.38539400420255 0.158231588644832 0.00253373977458901 0.0322909633661395 -0.0130498462448329 0.0645666468160334 -0.0107819193472305 0.0569668750383941 -0.0019806522223722 0.0635749463540836 0.060975921600552 0.025884623056839 NA NA 0.0253365438213213 0.0175502032001605 QERIKEERKRMRNRIAASKCRKRKLERIARLEEKIKTLKAQNSELASTANMLREQVAQLKQKVMNAAAAAAAAAAAAACAAAAAAAAAAAAAAAAAAAAAAAAAAAAAAAAAAAAA CEBPA AAAAAAAAAAAAACAAAAAAAAAAAAAAAAAAAAAAAAAAAAAAAAAAAAA False 3 1 1 -1.3879739 -1.3782201 -1.3774458 -1.3581133 -1.3548487 -1.3507857 -1.3848941 -1.388197 -1.373707 -1.3797805 -1.3733966 0.013876872 0.05439734 NA 3.1664388 -0.92971534 3.4624279 0.8162471 2.9731987 0.95650005 2.566719 1.0399063 2.4775836 1.0569477 2.6728964 0.95209175 3.036067 0.9631187 3.5241787 0.83559185 3.272821 0.8598434 3.8643565 0.7350532 A6E,V35I NA 5.223556 0.9145015403 FALSE
caggagcggatcaaggaggagaggaagcgcatgaggaaccgcatcgctgcctccaagtgccgaaaaaggaagctggagagaatcgcccggctggaggaaaaaatcaaaaccttgaaagctcagaactcggagctggcgtccacggccaacatgctcagggaacaggtggcacagcttaaacagaaagtcatgaactaatcaa 5  False 16 2 11 4 1 12 1 0 1 0 0 0 7.66666666666667 -1.67909637112448 NA -1.3765782100841 NA NA NA 0.64021909453734 NA 0.544790076632435 NA NA NA -1.50363241587068 0.414903807086264 -0.00553681240945902 0.070334865899707 NA NA 0.0267580124406852 0.0610209053938518 NA NA NA NA NA NA 0.0122221703348887 0.0460189155986329 QERIKEERKRMRNRIAASKCRKRKLERIARLEEKIKTLKAQNSELASTANMLREQVAQLKQKVMNAAAAAAAAAAAAAACAAAAAAAAAAAAAAAAAAAAAAAAAAAAAAAAAAAA CEBPB AAAAAAAAAAAAAACAAAAAAAAAAAAAAAAAAAAAAAAAAAAAAAAAAAA False 3 1 1 -1.1726477 -1.1584438 -1.1462116 -1.1551323 -1.14558 -1.1365192 -1.1413112 -1.154328 -1.097122 -1.1684873 -1.1475784 0.021080868 0.082637005 NA 1.3389258 -1.1725204 1.5262635 -0.9859574 1.3182988 1.1123319 1.7305722 -0.87131345 1.4043288 1.0430447 1.475219 -0.96407133 1.2257127 -1.181548 1.6435361 -0.9046606 1.0635984 1.2221615 1.2836168 -1.2039356 A6E,V35I NA 3.522895 1.06615448174 FALSE
caggagcggatcaaggaggagaggaagcgcatgaggaaccgcatcgctgcctccaagtgccgaaaaaggaagctggagagaatcgcccggctggaggaaaaaatcaaaaccttgaaagctcagaactcggagctggcgtccacggccaacatgctcagggaacaggtggcacagcttaaacagaaagtcatgaactaagcaa 6  False 19 25 58 61 33 50 3 4 4 10 2 7 41 -1.4119970330565 -1.32655227408893 -1.45466988826852 -1.20091788436478 -1.56522642551035 -1.38569127086509 0.406836660614164 0.333782635274484 0.268760619546504 0.212161437616481 0.437251439519025 0.273829043387877 -1.34860556559155 0.119827360233942 0.0238068861543713 0.0446953272895752 0.0289961652114057 0.0380723865462169 0.0180111113664314 0.0301033683291649 0.0431581334956739 0.0248416447844606 0.0079126231492386 0.0480008105373972 0.0261122163431177 0.0286633447178646 0.0294169210618541 0.0132906111798253 QERIKEERKRMRNRIAASKCRKRKLERIARLEEKIKTLKAQNSELASTANMLREQVAQLKQKVMNAAAAAAAAAAAAAAACAAAAAAAAAAAAAAAAAAAAAAAAAAAAAAAAAAA CEBPD AAAAAAAAAAAAAAACAAAAAAAAAAAAAAAAAAAAAAAAAAAAAAAAAAA False 3 1 1 -1.2939479 -1.2946687 -1.2799565 -1.2803767 -1.2684816 -1.2680787 -1.2760377 -1.2868394 -1.2807939 -1.298171 -1.2827352 0.01055741 0.04138505 NA 3.7194035 -0.5807748 4.168744 -0.5172576 3.075321 0.67700124 3.217914 -0.6515945 2.777475 0.72635317 3.3463006 -0.59629536 3.202128 -0.6427585 3.253496 -0.6481863 3.18291 0.65842545 3.7123036 -0.5866899 A6E,V35I NA 5.4874873 0.628533684 FALSE
caggagcggatcaaggaggagaggaagcgcatgaggaaccgcatcgctgcctccaagtgccgaaaaaggaagctggagagaatcgcccggctggaggaaaaaatcaaaaccttgaaagctcagaactcggagctggcgtccacggccaacatgctcagggaacaggtggcacagcttaaacagaaagtcatgaactaataca 6  False 17 7 13 1 20 39 27 5 11 0 17 19 16.1666666666667 -0.746685440016017 -0.916662615705264 -0.745961005433925 NA -0.795431606969697 -1.01341470339588 0.257248596451881 0.45042865491878 0.264721930852062 NA 0.303110690526108 0.230560277121202 -0.846296497124269 0.124994305033299 0.0968984294671172 0.0282614899941502 0.0757495785591274 0.0513774296480643 0.0973922520042227 0.0296510024522714 NA NA 0.0924195495943194 0.0332750392858805 0.0650806597621685 0.0241341408479097 0.0851303616989934 0.0138637011167295 QERIKEERKRMRNRIAASKCRKRKLERIARLEEKIKTLKAQNSELASTANMLREQVAQLKQKVMNAAAAAAAAAAAAAAAACAAAAAAAAAAAAAAAAAAAAAAAAAAAAAAAAAA CEBPE AAAAAAAAAAAAAAAACAAAAAAAAAAAAAAAAAAAAAAAAAAAAAAAAAA False 3 1 1 -0.9660258 -0.93098855 -0.94489807 -0.93195915 -0.91932344 -0.94462943 -0.9423962 -0.93918765 -0.9001171 -0.9711163 -0.9390642 0.020689938 0.08110456 NA 0.79597807 -1.1279981 0.72963214 -1.0845661 0.78210783 1.0660962 0.8453021 -0.95057005 0.7084458 -1.0818352 0.8637731 -0.9635463 0.7229248 -1.1456221 0.7533791 -1.0741974 0.6760442 -1.0713536 0.90941167 -0.99320555 A6E,V35I NA 2.9005876 1.0558990648 FALSE
caggagcggatcaaggaggagaggaagcgcatgaggaaccgcatcgctgcctccaagtgccgaaaaaggaagctggagagaatcgcccggctggaggaaaaaatcaaaaccttgaaagctcagaactcggagctggcgtccacggccaacatgctcagggaacaggtggcacagcttaaacagaaagtcatgaactaacaca 7  False 18 32 60 37 55 88 2 0 0 2 4 2 48.3333333333333 -1.51327237641139 NA NA -1.50413682482064 -1.51208041416863 -1.92846008162897 0.476452970306575 NA NA 0.395218751372614 0.317511833135399 0.423409545508341 -1.59864189078313 0.19497748641172 0.0126807142632308 0.0523434181516364 NA NA NA NA 0.00765471074671337 0.0462755340652625 0.0137469129666452 0.0348559752312738 -0.0307026829551769 0.044320841973468 0.00168422652142702 0.0216258620373396 QERIKEERKRMRNRIAASKCRKRKLERIARLEEKIKTLKAQNSELASTANMLREQVAQLKQKVMNAAAAAAAAAAAAAAAAACAAAAAAAAAAAAAAAAAAAAAAAAAAAAAAAAA CREB3 AAAAAAAAAAAAAAAAACAAAAAAAAAAAAAAAAAAAAAAAAAAAAAAAAA False 3 1 1 -1.3784307 -1.382023 -1.3846288 -1.3605927 -1.3590076 -1.3614 -1.3667736 -1.3841386 -1.3738254 -1.3777437 -1.3728564 0.010089803 0.039552025 NA 2.3968909 -1.1829392 2.613983 -1.0972506 2.5202582 1.1609883 2.5774436 -1.0447772 2.1074975 1.2606862 3.1075797 -0.84878683 2.7968688 -0.97539735 3.2906578 -0.88028276 2.9563231 0.9523242 2.762632 -1.0201969 A6E,V35I NA 4.834901 1.0423629519 FALSE
caggagcggatcaaggaggagaggaagcgcatgaggaaccgcatcgctgcctccaagtgccgaaaaaggaagctggagagaatcgcccggctggaggaaaaaatcaaaaccttgaaagctcagaactcggagctggcgtccacggccaacatgctcagggaacaggtggcacagcttaaacagaaagtcatgaactaacgga 6  False 44 19 23 19 40 64 8 4 2 0 0 2 34.8333333333333 -1.37133718843601 -1.25136469894872 -1.38914389445611 NA NA -1.83338887503456 0.256232597412238 0.352621436124617 0.384840357860306 NA NA 0.429939612068334 -1.41804197419488 0.167989214528237 0.028273801845088 0.0281498717109449 0.0375723166395856 0.0402212044661294 0.0253505539164527 0.0431052401209095 NA NA NA NA -0.0207510038577227 0.045004383596825 0.02171540525888 0.0186324669786611 QERIKEERKRMRNRIAASKCRKRKLERIARLEEKIKTLKAQNSELASTANMLREQVAQLKQKVMNAAAAAAAAAAAAAAAAAACAAAAAAAAAAAAAAAAAAAAAAAAAAAAAAAA CREB3L1 AAAAAAAAAAAAAAAAAACAAAAAAAAAAAAAAAAAAAAAAAAAAAAAAAA False 3 1 1 -1.311127 -1.2980263 -1.2963588 -1.2996048 -1.284216 -1.3181766 -1.3275325 -1.3180552 -1.3302689 -1.3345861 -1.3117952 0.016752455 0.065669626 NA 1.9101822 -1.1883669 2.2094839 -0.98536736 2.4652774 0.8847271 2.2022123 -1.005964 1.8780105 1.1221521 2.7217588 -0.84438604 2.6941962 -0.8878639 2.6423166 -0.87423927 3.0471673 0.79567045 2.4383817 -0.99627775 A6E,V35I NA 4.5427866 0.9585014972 FALSE
caggagcggatcaaggaggagaggaagcgcatgaggaaccgcatcgctgcctccaagtgccgaaaaaggaagctggagagaatcgcccggctggaggaaaaaatcaaaaccttgaaagctcagaactcggagctggcgtccacggccaacatgctcagggaacaggtggcacagcttaaacagaaagtcatgaactaaacga 7  False 22 16 46 67 52 40 2 0 5 0 2 0 40.5 -1.57110708272415 NA -1.32606537353141 NA -1.69778021338104 NA 0.467073937007673 NA 0.250885618858281 NA 0.418298252337258 NA -1.45008620308856 0.195417540120898 0.00632695763902943 0.0513130317495816 NA NA 0.0324158596604989 0.0281012233329612 NA NA -0.00663893387843975 0.0459201579316733 NA NA 0.0181612304364381 0.0216746704458326 QERIKEERKRMRNRIAASKCRKRKLERIARLEEKIKTLKAQNSELASTANMLREQVAQLKQKVMNAAAAAAAAAAAAAAAAAAACAAAAAAAAAAAAAAAAAAAAAAAAAAAAAAA CREB3L2 AAAAAAAAAAAAAAAAAAACAAAAAAAAAAAAAAAAAAAAAAAAAAAAAAA False 3 1 1 -1.3914058 -1.3807844 -1.4130293 -1.3821732 -1.365956 -1.3867838 -1.3773259 -1.3959084 -1.3375654 -1.3798021 -1.3810734 0.019773886 0.077513635 NA 2.1169217 -1.4103714 2.0370376 -1.4012223 2.9827979 1.1158556 1.9711485 -1.4830081 1.8613439 -1.4633096 2.5342846 -1.1427094 2.1309032 -1.3318439 2.3419502 -1.2990365 1.514858 -1.6381353 1.5347068 -1.851001 A6E,V35I NA 4.2244825 1.413649329 FALSE
caggagcggatcaaggaggagaggaagcgcatgaggaaccgcatcgctgcctccaagtgccgaaaaaggaagctggagagaatcgcccggctggaggaaaaaatcaaaaccttgaaagctcagaactcggagctggcgtccacggccaacatgctcagggaacaggtggcacagcttaaacagaaagtcatgaactaagtta 7  False 2 18 4 12 47 39 0 0 1 0 6 1 20.3333333333333 NA NA -1.09061749601036 NA -1.34806996710658 -1.89244779090203 NA NA 0.626797098687977 NA 0.28484778712075 0.599805888763606 -1.39667373567842 0.238030752954198 NA NA NA NA 0.0587879308043137 0.0702063567247852 NA NA 0.0317517350988238 0.0312701650030475 -0.0269330583367827 0.062785315760255 0.0240854562152356 0.0264011005514847 QERIKEERKRMRNRIAASKCRKRKLERIARLEEKIKTLKAQNSELASTANMLREQVAQLKQKVMNAAAAAAAAAAAAAAAAAAAACAAAAAAAAAAAAAAAAAAAAAAAAAAAAAA CREB3L3 AAAAAAAAAAAAAAAAAAAACAAAAAAAAAAAAAAAAAAAAAAAAAAAAAA False 3 1 1 -1.3932142 -1.3802118 -1.3775475 -1.3685174 -1.3327842 -1.3630717 -1.3703126 -1.3784447 -1.3294783 -1.3809487 -1.3674531 0.020826776 0.08164096 NA 2.987706 -1.0068929 2.4764454 -1.1500343 2.5132496 1.1319951 2.6768403 -1.0355874 1.5908673 1.5303228 3.019734 -0.8785528 2.0986867 -1.3169011 3.303188 -0.85752815 1.9147472 1.2631042 3.3699627 -0.8467062 A6E,V35I NA 4.7170305 1.1017625135 FALSE
caggagcggatcaaggaggagaggaagcgcatgaggaaccgcatcgctgcctccaagtgccgaaaaaggaagctggagagaatcgcccggctggaggaaaaaatcaaaaccttgaaagctcagaactcggagctggcgtccacggccaacatgctcagggaacaggtggcacagcttaaacagaaagtcatgaactaactta 7  False 6 9 35 31 14 10 0 0 0 1 2 1 17.5 NA NA NA -1.64521763309226 -1.31528308064069 -1.48614172377309 NA NA NA 0.534672491432089 0.501415422195672 0.676020392029483 -1.47340034695472 0.321683922938912 NA NA NA NA NA NA -0.0088642163701145 0.0626039503568425 0.0353510305684779 0.0550446368062701 0.0155974589487048 0.0707631494939699 0.0155753500455929 0.0356794636403157 QERIKEERKRMRNRIAASKCRKRKLERIARLEEKIKTLKAQNSELASTANMLREQVAQLKQKVMNAAAAAAAAAAAAAAAAAAAAACAAAAAAAAAAAAAAAAAAAAAAAAAAAAA CREB3L4 AAAAAAAAAAAAAAAAAAAAACAAAAAAAAAAAAAAAAAAAAAAAAAAAAA False 3 1 1 -1.3613893 -1.3526753 -1.3486866 -1.3503592 -1.347473 -1.381737 -1.3464121 -1.3474298 -1.3491335 -1.3572626 -1.3542559 0.0107713835 0.042223826 NA 3.022268 -0.88155377 2.5988839 -0.9921008 2.3279283 -1.1014967 2.4346948 -1.0670782 2.2325642 -1.1439098 2.9149742 -0.9741724 2.3083596 -1.101111 1.741241 -1.4560816 2.765346 -0.93224 2.7805734 -0.9413313 A6E,V35I NA 4.6345716 1.0591075815 FALSE
caggagcggatcaaggaggagaggaagcgcatgaggaaccgcatcgctgcctccaagtgccgaaaaaggaagctggagagaatcgcccggctggaggaaaaaatcaaaaccttgaaagctcagaactcggagctggcgtccacggccaacatgctcagggaacaggtggcacagcttaaacagaaagtcatgaactaacgta 6  False 123 129 152 115 108 61 2718 1744 1476 924 1094 448 114.666666666667 0.0121186435199109 -0.111026204245268 -0.0561437162069436 -0.137224202660718 -0.0731091818966805 -0.203462881125395 0.0938058306766704 0.0972357000128567 0.0770120097663311 0.10801232913668 0.124051149547163 0.157333725707273 -0.076952773392165 0.0415545031737808 0.18026111563976 0.0103055666061041 0.167643217206892 0.0110910357992025 0.17465738099695 0.00862596945816302 0.167704332358321 0.0126469915687789 0.171715027525695 0.0136181500806714 0.149863223362321 0.0164690741343517 0.170461860914195 0.0046090036814238 QERIKEERKRMRNRIAASKCRKRKLERIARLEEKIKTLKAQNSELASTANMLREQVAQLKQKVMNAAAAAAAAAAAAAAAAAAAAAACAAAAAAAAAAAAAAAAAAAAAAAAAAAA CREB5 AAAAAAAAAAAAAAAAAAAAAACAAAAAAAAAAAAAAAAAAAAAAAAAAAA False 3 1 1 -0.14048481 -0.11726105 -0.124530315 -0.11137366 -0.0989933 -0.10176253 -0.11647904 -0.12352729 -0.08574855 -0.14903092 -0.116919145 0.018979028 0.07439779 NA -1.1593864 -0.98478824 -1.3091075 -0.95613354 -1.2798061 -0.9569807 -1.4026067 0.90230715 -1.3002105 1.0044166 -1.3456657 -0.9460633 -1.2299993 1.0117706 -1.3287063 0.93872803 -1.3640037 0.9737135 -1.2660476 -0.8997804 A6E,V35I NA 0.82333374 0.957468196115 FALSE
caggagcggatcaaggaggagaggaagcgcatgaggaaccgcatcgctgcctccaagtgccgaaaaaggaagctggagagaatcgcccggctggaggaaaaaatcaaaaccttgaaagctcagaactcggagctggcgtccacggccaacatgctcagggaacaggtggcacagcttaaacagaaagtcatgaactaattca 6  False 54 3 3 38 17 37 6 0 0 0 3 4 25.3333333333333 -1.51327237641139 NA NA NA -1.25368731716585 -1.46286707791024 0.276948248826415 NA NA NA 0.429583076334686 0.344742442926683 -1.44514005911564 0.192912420330701 0.0126807142632308 0.030425705994354 NA NA NA NA NA NA 0.0421129215658285 0.0471589890702151 0.0180337571196333 0.0360862798125079 0.0187098303242698 0.0213968159305917 QERIKEERKRMRNRIAASKCRKRKLERIARLEEKIKTLKAQNSELASTANMLREQVAQLKQKVMNAAAAAAAAAAAAAAAAAAAAAAACAAAAAAAAAAAAAAAAAAAAAAAAAAA CREBL2 AAAAAAAAAAAAAAAAAAAAAAACAAAAAAAAAAAAAAAAAAAAAAAAAAA False 3 1 1 -1.4132433 -1.3975579 -1.4174026 -1.4115765 -1.4044869 -1.3959839 -1.3970217 -1.3858777 -1.3832958 -1.4100558 -1.4016502 0.011622314 0.045559473 NA 2.276231 -1.4483044 2.2161577 -1.3800317 2.0350387 -1.6737366 2.9162674 -1.1460648 2.5763247 1.238321 3.109758 -0.9667789 1.7929908 -1.716472 2.699446 -1.0806121 1.1503768 2.5395837 2.2185764 -1.4578056 A6E,V35I NA 4.4210043 1.4647710606 FALSE
caggagcggatcaaggaggagaggaagcgcatgaggaaccgcatcgctgcctccaagtgccgaaaaaggaagctggagagaatcgcccggctggaggaaaaaatcaaaaccttgaaagctcagaactcggagctggcgtccacggccaacatgctcagggaacaggtggcacagcttaaacagaaagtcatgaactaaagta 6  False 1 7 5 70 34 31 0 0 0 1 1 1 24.6666666666667 NA NA NA -1.86782085950393 -1.77597810245594 -1.82391061567811 NA NA NA 0.514906594496878 0.578904564335527 0.606976078543109 -1.82629627793503 0.324957062215069 NA NA NA NA NA NA -0.0349284735721694 0.0602895929692461 -0.0152233814494696 0.0635512791964062 -0.019758857035392 0.0635358629586079 -0.0235659829224788 0.0360425027773866 QERIKEERKRMRNRIAASKCRKRKLERIARLEEKIKTLKAQNSELASTANMLREQVAQLKQKVMNAAAAAAAAAAAAAAAAAAAAAAAACAAAAAAAAAAAAAAAAAAAAAAAAAA CREBRF AAAAAAAAAAAAAAAAAAAAAAAACAAAAAAAAAAAAAAAAAAAAAAAAAA False 3 1 1 -1.3800219 -1.3633138 -1.3833973 -1.3672346 -1.3407975 -1.3555545 -1.370481 -1.3813033 -1.3748261 -1.381335 -1.3698266 0.01363495 0.053449005 NA 2.8748376 -0.9923183 2.8078554 -0.9527363 1.9058707 1.5276351 1.7582889 -1.5690782 1.3291111 1.8795495 1.651155 -1.5659552 2.0682855 -1.3370934 2.6808336 -1.0684423 2.2032266 1.2827213 1.6982813 -1.6826745 A6E,V35I NA 4.2196627 1.38582041304 FALSE
caggagcggatcaaggaggagaggaagcgcatgaggaaccgcatcgctgcctccaagtgccgaaaaaggaagctggagagaatcgcccggctggaggaaaaaatcaaaaccttgaaagctcagaactcggagctggcgtccacggccaacatgctcagggaacaggtggcacagcttaaacagaaagtcatgaactaagtaa 6  False 12 12 18 16 25 8 2 3 1 0 0 0 15.1666666666667 -1.3964144794798 -1.20428281359729 -1.51579212904886 NA NA NA 0.501341401830889 0.422853952421335 0.524828998364821 NA NA NA -1.34785051710401 0.275222422720051 0.0255187951329444 0.0550776766401024 0.0429426371685437 0.0482321649714992 0.011164924858828 0.0587851027961676 NA NA NA NA NA NA 0.029500667009776 0.0305262020393368 QERIKEERKRMRNRIAASKCRKRKLERIARLEEKIKTLKAQNSELASTANMLREQVAQLKQKVMNAAAAAAAAAAAAAAAAAAAAAAAAACAAAAAAAAAAAAAAAAAAAAAAAAA CREBZF AAAAAAAAAAAAAAAAAAAAAAAAACAAAAAAAAAAAAAAAAAAAAAAAAA False 3 1 1 -1.4198177 -1.3941694 -1.3895435 -1.3789843 -1.3992311 -1.3857745 -1.4003226 -1.4001619 -1.3897308 -1.4227132 -1.3980448 0.013999755 0.05487904 NA 2.5886972 -1.3176403 2.109977 -1.4284581 1.6629436 1.7955427 2.3960752 -1.2044998 2.4205167 1.2864325 2.7632265 -1.0438776 3.193533 -0.9780389 2.0332143 -1.5246779 2.9778833 1.0073605 3.8404837 -0.89915645 A6E,V35I NA 4.720543 1.24856848236 FALSE
caggagcggatcaaggaggagaggaagcgcatgaggaaccgcatcgctgcctccaagtgccgaaaaaggaagctggagagaatcgcccggctggaggaaaaaatcaaaaccttgaaagctcagaactcggagctggcgtccacggccaacatgctcagggaacaggtggcacagcttaaacagaaagtcatgaactaatcga 6  False 16 34 40 26 30 12 0 5 1 0 2 1 26.3333333333333 NA -1.34965925310649 -1.74151536473173 NA -1.53744388577158 -1.54057201834584 NA 0.294535568301837 0.506944108603334 NA 0.442297093046102 0.659703865438591 -1.47772003031395 0.209298905889593 NA NA 0.0263605043228509 0.0335957321409955 -0.0141179075579079 0.0567818501435839 NA NA 0.010962548902977 0.0485547148521709 0.00989991029889375 0.0690551998167309 0.0150962338250956 0.023214317440613 QERIKEERKRMRNRIAASKCRKRKLERIARLEEKIKTLKAQNSELASTANMLREQVAQLKQKVMNAAAAAAAAAAAAAAAAAAAAAAAAAAACAAAAAAAAAAAAAAAAAAAAAAA DBP AAAAAAAAAAAAAAAAAAAAAAAAAAACAAAAAAAAAAAAAAAAAAAAAAA False 3 1 1 -1.3867412 -1.3821634 -1.3972706 -1.3841305 -1.3733536 -1.3903706 -1.3847975 -1.3858923 -1.3696294 -1.3755041 -1.3829852 0.008256695 0.032366246 NA 3.6227458 -0.80857515 3.4365122 -0.8350836 3.1242917 -0.98811436 3.264876 -0.9025351 3.2518575 0.8608805 3.773044 -0.7786104 3.3758016 -0.86585385 3.492686 -0.8352382 2.6018758 1.0651499 3.093577 -0.9033687 A6E,V35I NA 5.4256144 0.8843409684 FALSE
caggagcggatcaaggaggagaggaagcgcatgaggaaccgcatcgctgcctccaagtgccgaaaaaggaagctggagagaatcgcccggctggaggaaaaaatcaaaaccttgaaagctcagaactcggagctggcgtccacggccaacatgctcagggaacaggtggcacagcttaaacagaaagtcatgaactaaaata 7  False 17 3 7 26 26 23 967 88 267 1385 641 721 17 0.284623558258021 0.101191364585517 0.330600564532143 0.37974009362708 0.186167263041332 0.22978613087582 0.231186061311991 0.587994119736451 0.298276252140794 0.21432916789743 0.241543489802753 0.244741035585394 0.278447654001263 0.106331070726851 0.210198674201594 0.0253982437559303 0.191849477385106 0.0670686160623647 0.217975875916077 0.0334093584736789 0.22823485835261 0.0250954608701396 0.200178008743023 0.0265162838647652 0.195214021897137 0.0256185267377007 0.209880979255849 0.0117936747885128 QERIKEERKRMRNRIAASKCRKRKLERIARLEEKIKTLKAQNSELASTANMLREQVAQLKQKVMNAAAAAAAAAAAAAAAAAAAAAAAAAAAACAAAAAAAAAAAAAAAAAAAAAA DDIT3 AAAAAAAAAAAAAAAAAAAAAAAAAAAACAAAAAAAAAAAAAAAAAAAAAA False 3 1 1 0.11624336 0.124025226 0.1289413 0.13205433 0.13618553 0.1301142 0.1311518 0.121403694 0.14650095 0.11043501 0.12770554 0.010253484 0.04019366 NA -2.169215 1.0321794 -2.3308432 1.0232692 -2.242324 -1.0780103 -2.4732 0.9854592 -2.248049 1.0953186 -2.4263234 0.96784955 -2.243217 -1.0765232 -2.3402777 1.0298731 -2.3936908 1.0369854 -2.4007182 0.9418044 A6E,V35I NA -0.20489812 1.026727244 FALSE
caggagcggatcaaggaggagaggaagcgcatgaggaaccgcatcgctgcctccaagtgccgaaaaaggaagctggagagaatcgcccggctggaggaaaaaatcaaaaccttgaaagctcagaactcggagctggcgtccacggccaacatgctcagggaacaggtggcacagcttaaacagaaagtcatgaactaatgaa 4  False 26 38 26 33 53 35 1896 1446 290 1038 985 380 35.1666666666667 0.356219948190344 0.172490990426654 -0.0169714585281246 0.235762628048466 0.103795382541886 -0.0867624173455155 0.188225789660616 0.168793897066483 0.160781474415033 0.191256725796925 0.171726585492168 0.202009592271982 0.124046144970207 0.0729790192061929 0.218064297904105 0.0206786017280742 0.19998215604705 0.0192532079761212 0.179044991440698 0.0180088286482926 0.211376766245711 0.0223939453760428 0.191135346622088 0.0188518882945496 0.162078967830738 0.0211455677161506 0.192755588042159 0.00809444326121245 QERIKEERKRMRNRIAASKCRKRKLERIARLEEKIKTLKAQNSELASTANMLREQVAQLKQKVMNAAAAAAAAAAAAAAAAAAAAAAAAAAAAAAAAAAAAAAAAAAAAAAAAAAA FOS AAAAAAAAAAAAAAAAAAAAAAAAAAAAAAAAAAAAAAAAAAAAAAAAAAA False 2 1 1 0.067652464 0.0782063 0.076679945 0.0823369 0.0843935 0.08031523 0.080542326 0.07520616 0.10169637 0.063204646 0.07902338 0.010317831 0.040445898 5 -1.9848711 -0.9855633 -2.127209 -0.9802675 -2.1107461 0.9818175 -2.270132 -0.9259659 -2.1027105 1.0031701 -2.1985784 -0.9261728 -1.9941303 -1.0434102 -2.154639 -0.97534174 -2.1545753 1.0063037 -2.1212854 -0.9332268 A6E,V35I NA 0 0.976123954 FALSE
caggagcggatcaaggaggagaggaagcgcatgaggaaccgcatcgctgcctccaagtgccgaaaaaggaagctggagagaatcgcccggctggaggaaaaaatcaaaaccttgaaagctcagaactcggagctggcgtccacggccaacatgctcagggaacaggtggcacagcttaaacagaaagtcatgaactaaaaga 7  False 22 36 28 31 23 50 341 928 305 664 424 1314 31.6666666666667 -0.0900874150513961 0.0657911735331542 -0.0236645384205761 0.130748356062035 0.101431207335892 0.177142547727302 0.205926770731309 0.173478317268882 0.155405406907425 0.19740834339778 0.25675322068326 0.170276095303688 0.0581159788532459 0.0759109604343526 0.169032694799008 0.0226232424620407 0.187811610776355 0.0197875289318654 0.178295312229514 0.0174066655017087 0.199080812413132 0.0231142284821864 0.190875810995939 0.0281859854239485 0.189703499155281 0.0178238303596896 0.185442965940069 0.00841963853205455 QERIKEERKRMRNRIAASKCRKRKLERIARLEEKIKTLKAQNSELASTANMLREQVAQLKQKVMNAAAAAAAAAAAAAAAAAAAAAAAAAAAAACAAAAAAAAAAAAAAAAAAAAA FOSB AAAAAAAAAAAAAAAAAAAAAAAAAAAAACAAAAAAAAAAAAAAAAAAAAA False 3 1 1 0.027705073 0.032342315 0.038221836 0.038980603 0.048937798 0.044384003 0.0419178 0.030002236 0.05457437 0.023817658 0.03808837 0.009743833 0.038195826 NA -2.0103824 0.8764181 -2.207942 0.8343606 -2.1114347 -0.88440335 -2.379149 0.78517866 -2.1768622 -0.87944174 -2.2842827 -0.81004447 -2.0463696 0.91578555 -2.2571154 0.82319695 -2.298344 0.829026 -2.2640471 0.78788257 A6E,V35I NA -0.08170516 0.842573802 FALSE
caggagcggatcaaggaggagaggaagcgcatgaggaaccgcatcgctgcctccaagtgccgaaaaaggaagctggagagaatcgcccggctggaggaaaaaatcaaaaccttgaaagctcagaactcggagctggcgtccacggccaacatgctcagggaacaggtggcacagcttaaacagaaagtcatgaactaataga 6  False 19 18 9 19 59 52 474 89 147 262 629 1190 29.3333333333333 0.0470784749105803 -0.38660196806176 0.0908498875805032 0.0103909116456204 -0.0582052644025092 0.135841518250651 0.220005919686169 0.247666859265698 0.265576167404066 0.25111559500997 0.163850187001733 0.167372994835243 -0.00854731270703507 0.0845322238792381 0.184101824349824 0.0241699864785365 0.136210105073414 0.028249727230109 0.191121856351678 0.0297466838717018 0.18498835096044 0.0294027250246704 0.17335115734768 0.0179872290219071 0.185380270214898 0.0175199452478398 0.1780490294771 0.00937586305457689 QERIKEERKRMRNRIAASKCRKRKLERIARLEEKIKTLKAQNSELASTANMLREQVAQLKQKVMNAAAAAAAAAAAAAAAAAAAAAAAAAAAAAACAAAAAAAAAAAAAAAAAAAA FOSL1 AAAAAAAAAAAAAAAAAAAAAAAAAAAAAACAAAAAAAAAAAAAAAAAAAA False 3 1 1 -0.24755812 -0.2242341 -0.21897972 -0.21887136 -0.19922042 -0.19741368 -0.20853126 -0.21078086 -0.18727481 -0.2503872 -0.21632513 0.02054108 0.08052103 NA -0.8759024 -0.9523479 -1.0089798 -0.91827285 -0.9810493 0.95654726 -1.0768596 -0.8693351 -1.024431 0.9682404 -1.0804019 -0.9066266 -0.9614731 -1.0014759 -1.0418637 -0.93856907 -1.0666157 0.9452793 -0.9710032 -0.87105757 A6E,V35I NA 1.1130297 0.9327751907 FALSE
caggagcggatcaaggaggagaggaagcgcatgaggaaccgcatcgctgcctccaagtgccgaaaaaggaagctggagagaatcgcccggctggaggaaaaaatcaaaaccttgaaagctcagaactcggagctggcgtccacggccaacatgctcagggaacaggtggcacagcttaaacagaaagtcatgaactaagaga 7  False 14 12 22 8 20 7 663 1291 377 177 414 230 13.8333333333333 0.231804577966878 0.457227204158928 0.104417101264709 0.139606823730438 0.135213983467163 0.243824751427774 0.254278926932449 0.294760175071128 0.172866559420752 0.383469312188306 0.274754238877343 0.436818619356922 0.190839233558795 0.108003836785548 0.204395948341908 0.0279352402630848 0.232460140361623 0.0336213515556613 0.192641494278638 0.0193624561471066 0.200118036282019 0.0448998109465268 0.194584433746931 0.0301621103390885 0.19668352935064 0.0457244509599871 0.200163920898673 0.0119792090708131 QERIKEERKRMRNRIAASKCRKRKLERIARLEEKIKTLKAQNSELASTANMLREQVAQLKQKVMNAAAAAAAAAAAAAAAAAAAAAAAAAAAAAAACAAAAAAAAAAAAAAAAAAA FOSL2 AAAAAAAAAAAAAAAAAAAAAAAAAAAAAAACAAAAAAAAAAAAAAAAAAA False 3 1 1 0.12984324 0.14353871 0.13100278 0.13454604 0.14671826 0.14418721 0.14262927 0.13804686 0.15132976 0.124046564 0.13858888 0.008581221 0.033638388 NA -2.6595807 0.87647843 -2.8342063 0.89594245 -2.7727437 -0.87749445 -2.9955544 0.82012665 -2.7547188 0.9252207 -2.950392 0.8314263 -2.6331441 0.9514792 -2.836069 0.8970004 -2.8262208 -0.89219344 -2.9182935 0.8071201 A6E,V35I NA -0.69620466 0.877448208 FALSE
caggagcggatcaaggaggagaggaagcgcatgaggaaccgcatcgctgcctccaagtgccgaaaaaggaagctggagagaatcgcccggctggaggaaaaaatcaaaaccttgaaagctcagaactcggagctggcgtccacggccaacatgctcagggaacaggtggcacagcttaaacagaaagtcatgaactaattga 6  False 15 13 26 16 12 14 3 0 0 1 1 7 16 -1.34386812403224 NA NA -1.46445890598148 -1.47239842478762 -1.00565997926198 0.421677644117531 NA NA 0.566377605832553 0.643505212644248 0.377138669249831 -1.25086000133692 0.234488322668057 0.0312915702586119 0.0463257669210008 NA NA NA NA 0.0123005350617373 0.0663162516997979 0.0181031425450318 0.0706430419667494 0.0658923937122704 0.0394773890650901 0.0402583373003879 0.0260081930930143 QERIKEERKRMRNRIAASKCRKRKLERIARLEEKIKTLKAQNSELASTANMLREQVAQLKQKVMNAAAAAAAAAAAAAAAAAAAAAAAAAAAAAAAACAAAAAAAAAAAAAAAAAA HLF AAAAAAAAAAAAAAAAAAAAAAAAAAAAAAAACAAAAAAAAAAAAAAAAAA False 3 1 1 -1.3301065 -1.3190056 -1.3426073 -1.3143221 -1.3074962 -1.3113787 -1.3255727 -1.326721 -1.312075 -1.3338933 -1.3223178 0.011330687 0.044416297 NA 2.2845218 -1.052305 2.4807665 -0.93354434 2.701667 0.93011624 2.538117 -0.91185147 2.6735919 -0.8428558 2.627161 -0.8574208 2.3480024 -1.0125914 3.4550455 -0.6865939 2.2981396 0.9978466 2.6077518 -0.92953765 A6E,V35I NA 4.723365 0.91546634026 FALSE
caggagcggatcaaggaggagaggaagcgcatgaggaaccgcatcgctgcctccaagtgccgaaaaaggaagctggagagaatcgcccggctggaggaaaaaatcaaaaccttgaaagctcagaactcggagctggcgtccacggccaacatgctcagggaacaggtggcacagcttaaacagaaagtcatgaactaaataa 6  False 35 8 16 0 15 17 2148 503 213 5 836 949 15.1666666666667 0.30651554645102 0.310073008583064 0.0330402602444522 NA 0.423924692214757 0.40205885088567 0.163531239796848 0.36037954139739 0.201661393345815 NA 0.315506150213918 0.282589396127314 0.259671852938666 0.104114994550365 0.212603741571453 0.0179656431988117 0.215675230591662 0.0411061204311806 0.184646709406395 0.0225877109968906 NA NA 0.226278664521689 0.0346357943531548 0.213246851059572 0.0295803439058029 0.207798467623901 0.0115478794480408 QERIKEERKRMRNRIAASKCRKRKLERIARLEEKIKTLKAQNSELASTANMLREQVAQLKQKVMNAAAAAAAAAAAAAAAAAAAAAAAAAAAAAAAAACAAAAAAAAAAAAAAAAA JDP2 AAAAAAAAAAAAAAAAAAAAAAAAAAAAAAAAACAAAAAAAAAAAAAAAAA False 3 1 1 0.27589715 0.26257837 0.2667141 0.26759183 0.26901305 0.2752911 0.26684308 0.2602185 0.27665365 0.26842082 0.26892215 0.0055398997 0.021716407 NA -4.887581 1.056268 -5.1644545 1.0241175 -4.870145 1.1973797 -5.0907393 1.1665679 -4.622593 1.2949703 -5.1430755 1.0351794 -4.7425213 1.140936 -4.908718 1.210674 -4.766096 1.2221905 -5.012455 1.0887735 A6E,V35I NA -2.79895 1.143705674 FALSE
caggagcggatcaaggaggagaggaagcgcatgaggaaccgcatcgctgcctccaagtgccgaaaaaggaagctggagagaatcgcccggctggaggaaaaaatcaaaaccttgaaagctcagaactcggagctggcgtccacggccaacatgctcagggaacaggtggcacagcttaaacagaaagtcatgaactaataaa 5  False 41 68 27 53 49 46 279 960 293 341 391 518 47.3333333333333 -0.327339535929559 -0.0991629076375009 -0.0247306777624118 -0.197948063544264 -0.142653576010356 -0.0758625231335123 0.155505882424909 0.129240139526816 0.158056694884538 0.154487131054842 0.179426147975232 0.177895009794618 -0.144767120002317 0.063782005425311 0.142968029985401 0.0170839724717608 0.168996385306221 0.0147415713981215 0.178175895979649 0.0177036312500999 0.160594272212816 0.0180886520969572 0.16408054771824 0.0196971347741884 0.163219925785093 0.0186213482917817 0.162940255569223 0.00707435958467518 QERIKEERKRMRNRIAASKCRKRKLERIARLEEKIKTLKAQNSELASTANMLREQVAQLKQKVMNAAAAAAAAAAAAAAAAAAAAAAAAAAAAAAAAAACAAAAAAAAAAAAAAAA JUN AAAAAAAAAAAAAAAAAAAAAAAAAAAAAAAAAACAAAAAAAAAAAAAAAA False 3 1 1 -0.09425175 -0.08273256 -0.090482116 -0.072414756 -0.05257547 -0.0709486 -0.074676156 -0.09068775 -0.056081533 -0.10489726 -0.0789748 0.016786404 0.06580271 NA -1.2537763 1.0293243 -1.4419174 0.9500027 -1.3641332 0.9819408 -1.4637916 0.9570651 -1.3820922 1.065266 -1.4686556 -0.9386105 -1.2920946 -1.0741053 -1.4549828 -0.93448806 -1.4367046 0.9977446 -1.3655763 -0.93846214 A6E,V35I NA 0.7295153 0.986700946827 FALSE
caggagcggatcaaggaggagaggaagcgcatgaggaaccgcatcgctgcctccaagtgccgaaaaaggaagctggagagaatcgcccggctggaggaaaaaatcaaaaccttgaaagctcagaactcggagctggcgtccacggccaacatgctcagggaacaggtggcacagcttaaacagaaagtcatgaactaacaga 7  False 27 3 1 0 11 21 23 0 28 0 0 13 10.5 -0.926228673863762 NA 0.243214147491089 NA NA -0.941899547436189 0.222187848017414 NA 0.783767315997221 NA NA 0.299599156319128 -0.87387018985352 0.174011698437017 0.0771736986934954 0.0244096944752057 NA NA 0.208187888734057 0.0877882936779839 NA NA NA NA 0.0725665843465848 0.0313608585433812 0.0820720348849754 0.0193004487468656 QERIKEERKRMRNRIAASKCRKRKLERIARLEEKIKTLKAQNSELASTANMLREQVAQLKQKVMNAAAAAAAAAAAAAAAAAAAAAAAAAAAAAAAAAAACAAAAAAAAAAAAAAA JUNB AAAAAAAAAAAAAAAAAAAAAAAAAAAAAAAAAAACAAAAAAAAAAAAAAA False 3 1 1 -0.93107736 -0.8957748 -0.90056014 -0.8640119 -0.8833521 -0.91256565 -0.8995862 -0.8967099 -0.8502598 -0.9371353 -0.8971033 0.026862545 0.10530118 NA 0.5870061 -1.368438 0.5147431 -1.3579446 0.56229067 1.2735872 0.4961419 -1.2632291 0.5061281 1.3295318 0.6152749 -1.215026 0.53237927 -1.3429183 0.5220468 -1.3353021 0.45455408 1.3149853 0.66099596 -1.2262182 A6E,V35I NA 2.667044 1.302718083 FALSE
caggagcggatcaaggaggagaggaagcgcatgaggaaccgcatcgctgcctccaagtgccgaaaaaggaagctggagagaatcgcccggctggaggaaaaaatcaaaaccttgaaagctcagaactcggagctggcgtccacggccaacatgctcagggaacaggtggcacagcttaaacagaaagtcatgaactaaatga 7  False 10 50 100 39 24 23 49 206 170 134 14 53 41 -0.42198802630291 -0.436577307391813 -0.548739219038323 -0.369391143261042 -0.905173327162254 -0.54950717279813 0.310437482165309 0.152238293036763 0.0961591168448149 0.181120978698468 0.288675528965855 0.256038598109299 -0.515318033553591 0.0675106784705688 0.132569888263573 0.0341048538924299 0.130509747308585 0.0173648192778678 0.119482691029183 0.0107706006835045 0.140520275095691 0.0212071668932342 0.0803722673148022 0.0316903687908156 0.113640671155487 0.0268011110431778 0.121840726173565 0.00748792409585581 QERIKEERKRMRNRIAASKCRKRKLERIARLEEKIKTLKAQNSELASTANMLREQVAQLKQKVMNAAAAAAAAAAAAAAAAAAAAAAAAAAAAAAAAAAAACAAAAAAAAAAAAAA JUND AAAAAAAAAAAAAAAAAAAAAAAAAAAAAAAAAAAACAAAAAAAAAAAAAA False 3 1 1 -0.4927615 -0.4645053 -0.46345365 -0.44145977 -0.42468524 -0.44026673 -0.45812058 -0.45332015 -0.41595244 -0.5099737 -0.4564499 0.028762426 0.11274871 NA -0.19997334 1.166961 -0.28452754 -1.1179429 -0.2760874 -1.1497931 -0.329103 1.1139513 -0.3392061 1.2002418 -0.33135223 -1.0891576 -0.2817223 1.1598262 -0.316733 -1.1137667 -0.36528075 1.1369699 -0.19786239 -1.0457929 A6E,V35I NA 1.829703 1.129440319 FALSE
caggagcggatcaaggaggagaggaagcgcatgaggaaccgcatcgctgcctccaagtgccgaaaaaggaagctggagagaatcgcccggctggaggaaaaaatcaaaaccttgaaagctcagaactcggagctggcgtccacggccaacatgctcagggaacaggtggcacagcttaaacagaaagtcatgaactaaggaa 5  False 0 21 47 0 6 2 0 4 6 0 0 0 12.6666666666667 NA -1.27878460512532 -1.28060587241893 NA NA NA NA 0.345268759462386 0.233796813004958 NA NA NA -1.28003331038602 0.193589462131421 NA NA 0.0344447085596799 0.039382533072084 0.0375076923417828 0.0261871385322333 NA NA NA NA NA NA 0.0370225895826421 0.0214719097931978 QERIKEERKRMRNRIAASKCRKRKLERIARLEEKIKTLKAQNSELASTANMLREQVAQLKQKVMNAAAAAAAAAAAAAAAAAAAAAAAAAAAAAAAAAAAAACAAAAAAAAAAAAA MAF AAAAAAAAAAAAAAAAAAAAAAAAAAAAAAAAAAAAACAAAAAAAAAAAAA False 3 1 1 -1.2791492 -1.2764738 -1.2972159 -1.263201 -1.2434179 -1.272048 -1.2684941 -1.2822264 -1.2291356 -1.2747768 -1.2686138 0.019574955 0.07673383 NA 2.744787 -0.7551122 3.2947462 -0.62189204 2.7482846 0.7955859 2.516992 -0.79437155 1.9463184 0.96886873 2.2426748 -0.8993408 2.1446104 -0.9399967 2.5444815 -0.8181215 2.0885806 0.8733263 2.4114814 -0.8458315 A6E,V35I NA 4.5901833 0.8312447145 FALSE
caggagcggatcaaggaggagaggaagcgcatgaggaaccgcatcgctgcctccaagtgccgaaaaaggaagctggagagaatcgcccggctggaggaaaaaatcaaaaccttgaaagctcagaactcggagctggcgtccacggccaacatgctcagggaacaggtggcacagcttaaacagaaagtcatgaactaaggga 6  False 14 25 11 1 57 6 4 3 0 0 5 0 19 -1.24107189569252 -1.4053686494326 NA NA -1.45744663272742 NA 0.390536847430259 0.366667219194666 NA NA 0.292155397573539 NA -1.38720142758422 0.197217718072821 0.0425848275153239 0.0429046197267076 0.0200061004472875 0.0418233144199544 NA NA NA NA 0.0197445279654334 0.0320723835736972 NA NA 0.025136074067534 0.0218743365752273 QERIKEERKRMRNRIAASKCRKRKLERIARLEEKIKTLKAQNSELASTANMLREQVAQLKQKVMNAAAAAAAAAAAAAAAAAAAAAAAAAAAAAAAAAAAAAACAAAAAAAAAAAA MAFA AAAAAAAAAAAAAAAAAAAAAAAAAAAAAAAAAAAAAACAAAAAAAAAAAA False 3 1 1 -1.3217361 -1.3144411 -1.3161933 -1.3138332 -1.3207877 -1.3298513 -1.3072743 -1.3258466 -1.3148088 -1.3377484 -1.3202522 0.008953871 0.035099175 NA 3.0145562 -0.77725476 2.7391965 -0.8339526 2.400048 0.96350724 2.278562 -1.0142202 3.104839 0.7553548 3.6269464 -0.6564199 2.6302466 -0.8553705 3.5227897 -0.6715672 2.6269512 0.88012344 2.947579 -0.8324824 A6E,V35I NA 5.0110598 0.8240253213 FALSE
caggagcggatcaaggaggagaggaagcgcatgaggaaccgcatcgctgcctccaagtgccgaaaaaggaagctggagagaatcgcccggctggaggaaaaaatcaaaaccttgaaagctcagaactcggagctggcgtccacggccaacatgctcagggaacaggtggcacagcttaaacagaaagtcatgaactaacgaa 5  False 9 9 4 16 12 1 1 4 0 8 0 0 8.5 -1.51327237641139 -1.04665006290996 NA -0.896152179756075 NA NA 0.672657478582426 0.429194309153784 NA 0.323134950456529 NA NA -1.02283214894062 0.241010655352033 0.0126807142632308 0.0738985668440894 0.06092276669678 0.0489553676994067 NA NA 0.0788426643954923 0.0378353566362798 NA NA NA NA 0.0655499695157106 0.0267316154192589 QERIKEERKRMRNRIAASKCRKRKLERIARLEEKIKTLKAQNSELASTANMLREQVAQLKQKVMNAAAAAAAAAAAAAAAAAAAAAAAAAAAAAAAAAAAAAAACAAAAAAAAAAA MAFB AAAAAAAAAAAAAAAAAAAAAAAAAAAAAAAAAAAAAAACAAAAAAAAAAA False 3 1 1 -1.3602595 -1.345722 -1.3311977 -1.3240528 -1.3460655 -1.3579175 -1.3393831 -1.3159926 -1.3344727 -1.3646578 -1.3419721 0.016018083 0.062790886 NA 3.6562064 -0.7258363 3.1072643 -0.81074095 2.280875 1.0619419 3.112678 -0.7660837 2.9618242 0.85821474 4.0654716 -0.6411042 2.571393 -0.9659357 1.8307457 -1.2539537 3.10716 0.7907691 3.9309468 -0.6832974 A6E,V35I NA 5.1843443 0.855787781 FALSE
caggagcggatcaaggaggagaggaagcgcatgaggaaccgcatcgctgcctccaagtgccgaaaaaggaagctggagagaatcgcccggctggaggaaaaaatcaaaaccttgaaagctcagaactcggagctggcgtccacggccaacatgctcagggaacaggtggcacagcttaaacagaaagtcatgaactaaggta 6  False 27 12 20 5 7 2 0 0 1 0 0 0 12.1666666666667 NA NA -1.54557558213284 NA NA NA NA NA 0.52162281358859 NA NA NA -1.54557558213284 0.52162281358859 NA NA NA NA 0.00782893664815057 0.0584259841075253 NA NA NA NA NA NA 0.00757005821831652 0.0578556181526286 QERIKEERKRMRNRIAASKCRKRKLERIARLEEKIKTLKAQNSELASTANMLREQVAQLKQKVMNAAAAAAAAAAAAAAAAAAAAAAAAAAAAAAAAAAAAAAAACAAAAAAAAAA MAFF AAAAAAAAAAAAAAAAAAAAAAAAAAAAAAAAAAAAAAAACAAAAAAAAAA False 3 1 1 -1.3664161 -1.3593249 -1.3506073 -1.3376373 -1.3445882 -1.345114 -1.3550508 -1.328817 -1.3272206 -1.3445178 -1.3459295 0.012562278 0.04924413 NA 3.4163249 -0.7938768 3.6310418 -0.7264851 2.7773092 0.92928314 2.609003 -0.95437634 3.0616753 0.82616395 3.0251217 -0.82578766 3.8239646 -0.6844116 2.6264842 -0.9091051 2.5338306 0.947779 2.294527 -1.0930471 A6E,V35I NA 5.101816 0.8690315817 FALSE
caggagcggatcaaggaggagaggaagcgcatgaggaaccgcatcgctgcctccaagtgccgaaaaaggaagctggagagaatcgcccggctggaggaaaaaatcaaaaccttgaaagctcagaactcggagctggcgtccacggccaacatgctcagggaacaggtggcacagcttaaacagaaagtcatgaactaagtga 7  False 24 23 14 17 18 12 6 0 0 0 0 5 18 -1.27955658254821 NA NA NA NA -1.06009027383473 0.311416344183347 NA NA NA NA 0.419874827024664 -1.20167213481148 0.250127406894543 0.0383568760026581 0.0342123922794609 NA NA NA NA NA NA NA NA 0.0601948450624593 0.0439508415778754 0.0457139928992303 0.0277427968367416 QERIKEERKRMRNRIAASKCRKRKLERIARLEEKIKTLKAQNSELASTANMLREQVAQLKQKVMNAAAAAAAAAAAAAAAAAAAAAAAAAAAAAAAAAAAAAAAAACAAAAAAAAA MAFG AAAAAAAAAAAAAAAAAAAAAAAAAAAAAAAAAAAAAAAAACAAAAAAAAA False 3 1 1 -1.3357804 -1.3364635 -1.3443905 -1.3500361 -1.3514876 -1.3664885 -1.3619772 -1.3217832 -1.3124644 -1.3553884 -1.343626 0.017199177 0.06742077 NA 2.7842987 -0.87891126 3.5842655 -0.6820803 3.2568333 0.77611977 2.8021998 -0.926108 3.222215 0.8033875 3.6252027 -0.74063814 3.2772198 -0.8181889 2.1708834 -1.0762362 2.5596533 0.8969408 2.8668041 -0.90717435 A6E,V35I NA 5.1368456 0.850578546098 FALSE
caggagcggatcaaggaggagaggaagcgcatgaggaaccgcatcgctgcctccaagtgccgaaaaaggaagctggagagaatcgcccggctggaggaaaaaatcaaaaccttgaaagctcagaactcggagctggcgtccacggccaacatgctcagggaacaggtggcacagcttaaacagaaagtcatgaactaactga 7  False 21 18 1 37 11 5 5 1 1 0 0 1 15.5 -1.29361825114008 -1.61635551468681 -0.69873793081258 NA NA -1.27920949982995 0.337610556480905 0.578481796856981 0.919682290346577 NA NA 0.766661498074717 -1.30977303856896 0.261306774798016 0.0368120523896564 0.0370901046517053 -0.00405978148071473 0.0659836080501241 0.102681619216431 0.103011872717173 NA NA NA NA 0.0372583083412031 0.08025110313117 0.0337240176780161 0.0289827526510999 QERIKEERKRMRNRIAASKCRKRKLERIARLEEKIKTLKAQNSELASTANMLREQVAQLKQKVMNAAAAAAAAAAAAAAAAAAAAAAAAAAAAAAAAAAAAAAAAAACAAAAAAAA MAFK AAAAAAAAAAAAAAAAAAAAAAAAAAAAAAAAAAAAAAAAAACAAAAAAAA False 3 1 1 -1.4245676 -1.4224287 -1.429919 -1.4239453 -1.388865 -1.3877298 -1.4067012 -1.4291265 -1.4240626 -1.425433 -1.416278 0.01605235 0.06292521 NA 2.2742064 -1.5398272 2.1128442 -1.6351812 3.2777536 1.1185429 3.4541554 1.0371394 1.3086538 2.274884 1.3793304 -2.1074128 1.0712894 3.0035887 1.5598593 2.3112907 2.25675 1.5739137 3.4537487 1.0153385 A6E,V35I NA 4.336747 1.761711945 FALSE
caggagcggatcaaggaggagaggaagcgcatgaggaaccgcatcgctgcctccaagtgccgaaaaaggaagctggagagaatcgcccggctggaggaaaaaatcaaaaccttgaaagctcagaactcggagctggcgtccacggccaacatgctcagggaacaggtggcacagcttaaacagaaagtcatgaactaagaca 7  False 16 16 20 6 32 37 4 0 1 2 2 5 21.1666666666667 -1.27955658254821 NA -1.54557558213284 -1.00696488767256 -1.55625660894414 -1.39624978128542 0.380390349469144 NA 0.52162281358859 0.563371026420236 0.438834438282339 0.320414117937172 -1.3734626383415 0.186760519784809 0.0383568760026581 0.0417899191819473 NA NA 0.00782893664815057 0.0584259841075253 0.065867780936031 0.0659642161055064 0.00889731622657475 0.0481745897793875 0.0250069930982024 0.0335396866646261 0.0266599072351019 0.020714479959802 QERIKEERKRMRNRIAASKCRKRKLERIARLEEKIKTLKAQNSELASTANMLREQVAQLKQKVMNAAAAAAAAAAAAAAAAAAAAAAAAAAAAAAAAAAAAAAAAAAACAAAAAAA NFE2 AAAAAAAAAAAAAAAAAAAAAAAAAAAAAAAAAAAAAAAAAAACAAAAAAA False 3 1 1 -1.3891581 -1.3576787 -1.3641381 -1.3515261 -1.3390927 -1.3515512 -1.3529822 -1.35513 -1.3586746 -1.3725396 -1.3592472 0.013659797 0.053546403 NA 4.4180193 -0.6695577 3.3496168 -0.7830355 3.7375576 0.72398317 3.1249323 -0.8347189 2.5530155 0.9730894 3.0172782 -0.8455619 3.2203727 -0.80694354 3.1376112 -0.829398 3.2929888 0.8089843 3.971964 -0.69585305 A6E,V35I NA 5.504224 0.797112533 FALSE
caggagcggatcaaggaggagaggaagcgcatgaggaaccgcatcgctgcctccaagtgccgaaaaaggaagctggagagaatcgcccggctggaggaaaaaatcaaaaccttgaaagctcagaactcggagctggcgtccacggccaacatgctcagggaacaggtggcacagcttaaacagaaagtcatgaactaagcta 7  False 14 25 9 6 50 0 3 2 0 0 1 0 17.3333333333333 -1.32398389304907 -1.51645409134788 NA NA -1.88839718739427 NA 0.426595688607667 0.424868042660645 NA NA 0.566874684695695 NA -1.52351074620878 0.265872216574216 0.0334760641789789 0.0468660663320211 0.0073353158189074 0.0484618989780837 NA NA NA NA -0.0275645808354532 0.0622306569612584 NA NA 0.0100173720408094 0.0294891270833927 QERIKEERKRMRNRIAASKCRKRKLERIARLEEKIKTLKAQNSELASTANMLREQVAQLKQKVMNAAAAAAAAAAAAAAAAAAAAAAAAAAAAAAAAAAAAAAAAAAAACAAAAAA NFE2L1 AAAAAAAAAAAAAAAAAAAAAAAAAAAAAAAAAAAAAAAAAAAACAAAAAA False 3 1 1 -1.4003251 -1.395445 -1.4054346 -1.4092367 -1.3833337 -1.3847636 -1.3919951 -1.3923371 -1.3768737 -1.3886712 -1.3928416 0.0101058455 0.039614916 NA 2.9103448 -1.0659208 2.4774616 -1.2232285 2.782973 1.1517968 2.4445548 -1.3508756 2.5690424 1.1328844 2.2875972 -1.2559414 2.6848326 -1.1216257 2.879833 -1.0403564 2.9879456 0.95331275 4.0350237 -0.7291968 A6E,V35I NA 4.927849 1.1025139082 FALSE
caggagcggatcaaggaggagaggaagcgcatgaggaaccgcatcgctgcctccaagtgccgaaaaaggaagctggagagaatcgcccggctggaggaaaaaatcaaaaccttgaaagctcagaactcggagctggcgtccacggccaacatgctcagggaacaggtggcacagcttaaacagaaagtcatgaactaatata 6  False 63 33 43 44 33 7 2 3 6 38 0 1 37.1666666666667 -1.87432747813198 -1.48143153014168 -1.25546207675534 -0.746783006216229 NA -1.37965995273795 0.438454159135034 0.352871079323547 0.236339251160988 0.184670896973284 NA 0.716272478046617 -1.10099727056606 0.126584683873854 -0.0269850226362206 0.0481688452422951 0.0113301086785913 0.0402496796214067 0.0403240013059881 0.0264719122181782 0.0963320629992707 0.0216228211694663 NA NA 0.0267435509467902 0.0749765791683669 0.0568803114566547 0.014040097448562 QERIKEERKRMRNRIAASKCRKRKLERIARLEEKIKTLKAQNSELASTANMLREQVAQLKQKVMNAAAAAAAAAAAAAAAAAAAAAAAAAAAAAAAAAAAAAAAAAAAAACAAAAA NFE2L2 AAAAAAAAAAAAAAAAAAAAAAAAAAAAAAAAAAAAAAAAAAAAACAAAAA False 3 1 1 -1.3544759 -1.3462124 -1.3747118 -1.337601 -1.3433821 -1.3376439 -1.3481389 -1.3539841 -1.3317176 -1.3504558 -1.3478323 0.012028021 0.04714984 NA 3.61929 -0.7188084 3.043625 -0.82903224 3.6340592 0.77437353 2.7386322 -0.9090946 3.2219932 0.7819358 3.443501 -0.7083632 2.9356031 -0.8708425 2.8263547 -0.91712505 3.331193 0.7311626 3.7110777 -0.68921506 A6E,V35I NA 5.372421 0.7929952919 FALSE
caggagcggatcaaggaggagaggaagcgcatgaggaaccgcatcgctgcctccaagtgccgaaaaaggaagctggagagaatcgcccggctggaggaaaaaatcaaaaccttgaaagctcagaactcggagctggcgtccacggccaacatgctcagggaacaggtggcacagcttaaacagaaagtcatgaactaagata 7  False 22 9 27 30 31 19 0 0 1 4 1 2 23 NA NA -1.63040955426867 -1.25738509697617 -1.7490516456744 -1.47082861888184 NA NA 0.514063956425794 0.31883869112373 0.582493706346258 0.482949477151415 -1.43842726958735 0.218971512520731 NA NA NA NA -0.00167315601088555 0.0575793308228917 0.0365464775160579 0.0373323144743943 -0.012267435205277 0.0639452898504099 0.0172003743983158 0.0505532472875606 0.0194543771070607 0.0242871513374699 QERIKEERKRMRNRIAASKCRKRKLERIARLEEKIKTLKAQNSELASTANMLREQVAQLKQKVMNAAAAAAAAAAAAAAAAAAAAAAAAAAAAAAAAAAAAAAAAAAAAAACAAAA NFE2L3 AAAAAAAAAAAAAAAAAAAAAAAAAAAAAAAAAAAAAAAAAAAAAACAAAA False 3 1 1 -1.4126579 -1.3772703 -1.4096246 -1.375208 -1.4072918 -1.3764545 -1.376215 -1.3774487 -1.3670658 -1.4117628 -1.3891 0.018561898 0.07276264 NA 1.9004021 -1.7296681 2.534622 -1.1109936 2.5243723 1.2959714 1.9722419 -1.4418161 2.146434 1.5064297 1.8076882 -1.5399026 2.1963487 -1.2866514 2.4044917 -1.1735227 1.9700251 1.3935509 2.5932636 -1.2576071 A6E,V35I NA 4.3268766 1.373611335 FALSE
caggagcggatcaaggaggagaggaagcgcatgaggaaccgcatcgctgcctccaagtgccgaaaaaggaagctggagagaatcgcccggctggaggaaaaaatcaaaaccttgaaagctcagaactcggagctggcgtccacggccaacatgctcagggaacaggtggcacagcttaaacagaaagtcatgaactaaagaa 5  False 55 35 41 31 62 55 63 2 3 1 2 10 46.5 -0.840877834336263 -1.60863752797376 -1.437938298041 -1.64521763309226 -1.7490516456744 -1.30766340979954 0.151947364798178 0.410869018909206 0.310737663124169 0.534672491432089 0.412832793405755 0.242351740764101 -1.15280927769807 0.107842776145123 0.0865503947399205 0.0166930315232427 -0.00317944157550554 0.0468651225517243 0.0198851851209933 0.0348051375330018 -0.0088642163701145 0.0626039503568425 -0.012267435205277 0.0453201680060607 0.0342798652223179 0.0253684247753668 0.051133600188932 0.0119613450842904 QERIKEERKRMRNRIAASKCRKRKLERIARLEEKIKTLKAQNSELASTANMLREQVAQLKQKVMNAAAAAAAAAAAAAAAAAAAAAAAAAAAAAAAAAAAAAAAAAAAAAAACAAA NFIL3 AAAAAAAAAAAAAAAAAAAAAAAAAAAAAAAAAAAAAAAAAAAAAAACAAA False 3 1 1 -1.3375628 -1.3511636 -1.3674924 -1.3598096 -1.353518 -1.3527102 -1.3657988 -1.3441465 -1.3303461 -1.368494 -1.3531044 0.012883166 0.05050201 NA 1.673217 -1.4708381 2.7385128 -0.9367253 2.2538922 1.2152969 2.8161087 -0.953555 2.4319332 1.0718675 2.4306564 -1.0536802 2.6631584 -1.0207493 2.3872793 -1.0505561 2.1988735 1.1028965 3.158434 -0.8622173 A6E,V35I NA 4.5970945 1.0738381861 FALSE
caggagcggatcaaggaggagaggaagcgcatgaggaaccgcatcgctgcctccaagtgccgaaaaaggaagctggagagaatcgcccggctggaggaaaaaatcaaaaccttgaaagctcagaactcggagctggcgtccacggccaacatgctcagggaacaggtggcacagcttaaacagaaagtcatgaactaattta 6  False 26 20 17 1 10 32 1 2 2 0 2 3 17.6666666666667 -1.81902313957274 -1.45531936110206 -1.30369472870932 NA -1.2172027569637 -1.50540905989384 0.623554880937328 0.436749263052958 0.396698165210133 NA 0.541535276726861 0.389024187353081 -1.43427115851167 0.203336032402098 -0.0209092537792372 0.0685041250816315 0.0143085517974765 0.04981711152545 0.0349215532475148 0.044433410679641 NA NA 0.0461181421403568 0.0594489345674344 0.0135806301631557 0.0407215182426562 0.0199153507629868 0.0225529473421475 QERIKEERKRMRNRIAASKCRKRKLERIARLEEKIKTLKAQNSELASTANMLREQVAQLKQKVMNAAAAAAAAAAAAAAAAAAAAAAAAAAAAAAAAAAAAAAAAAAAAAAAACAA NRL AAAAAAAAAAAAAAAAAAAAAAAAAAAAAAAAAAAAAAAAAAAAAAAACAA False 3 1 1 -1.1918998 -1.1729748 -1.1512699 -1.1934098 -1.1720905 -1.1911186 -1.1857586 -1.1828644 -1.1540477 -1.1927354 -1.178817 0.015795441 0.061918132 NA 1.9823773 -0.83161306 1.8222282 -0.8570775 1.595042 -0.93133974 2.2317824 -0.7453526 1.8364353 -0.8535969 2.1854062 -0.74748534 1.7864405 -0.9082538 1.995774 -0.8016447 1.7108595 -0.87942934 2.1394854 -0.76843095 A6E,V35I NA 4.050471 0.832422374 FALSE
caggagcggatcaaggaggagaggaagcgcatgaggaaccgcatcgctgcctccaagtgccgaaaaaggaagctggagagaatcgcccggctggaggaaaaaatcaaaaccttgaaagctcagaactcggagctggcgtccacggccaacatgctcagggaacaggtggcacagcttaaacagaaagtcatgaactaatgta 5  False 0 2 30 1 8 17 0 0 1 2 0 1 9.66666666666667 NA NA -1.66019300735265 -0.517281028939136 NA -1.64455553134373 NA NA 0.511883781781026 1.13107098734408 NA 0.634947738569253 -1.52850409796461 0.375862641897356 NA NA NA NA -0.00500914422156304 0.05733513358721 0.123204083951329 0.132435300256601 NA NA -0.000984673896988031 0.0664638260546355 0.00946353611768361 0.0416886779507362 QERIKEERKRMRNRIAASKCRKRKLERIARLEEKIKTLKAQNSELASTANMLREQVAQLKQKVMNAAAAAAAAAAAAAAAAAAAAAAAAAAAAAAAAAAAAAAAAAAAAAAAAACA TEF AAAAAAAAAAAAAAAAAAAAAAAAAAAAAAAAAAAAAAAAAAAAAAAAACA False 3 1 1 -1.3561903 -1.3617665 -1.3565649 -1.3565508 -1.3458247 -1.3456362 -1.3679606 -1.3664696 -1.3295393 -1.3730232 -1.3559525 0.012855853 0.050394945 NA 2.508619 -1.0431294 3.118468 0.85316026 3.0033548 0.87711656 3.4881144 0.7610004 2.9012868 0.87542 2.5319958 0.98828524 2.8320398 -0.9674684 3.259784 0.8308949 2.3495717 1.0295444 3.4490538 0.8027884 A6E,V35I NA 5.0661163 0.9028807825 FALSE
caggagcggatcaaggaggagaggaagcgcatgaggaaccgcatcgctgcctccaagtgccgaaaaaggaagctggagagaatcgcccggctggaggaaaaaatcaaaaccttgaaagctcagaactcggagctggcgtccacggccaacatgctcagggaacaggtggcacagcttaaacagaaagtcatgaactaaagga 6  False 48 47 33 105 20 30 287 471 70 508 48 238 47.1666666666667 -0.364621568729721 -0.193056700535677 -0.48616503607553 -0.275856911616441 -0.492862315191399 -0.180429341526661 0.145019269169972 0.154040333259749 0.153380727440482 0.11332154750832 0.28432406065884 0.218043558637833 -0.318358095866384 0.0640874652923606 0.138872202791489 0.0159319066503547 0.158286538838114 0.017570366135885 0.126491506832644 0.0171798849865992 0.151472049290882 0.0132686394910079 0.125635154933573 0.0312126710935954 0.15227428348006 0.022823940102998 0.143686471124407 0.0071082395626374 QERIKEERKRMRNRIAASKCRKRKLERIARLEEKIKTLKAQNSELASTANMLREQVAQLKQKVMNAAAAAAAAAAAAAAAAAAAAAAAAAAAAAAAAAAAAAAAAAAAAAAAAAAC XBP1 AAAAAAAAAAAAAAAAAAAAAAAAAAAAAAAAAAAAAAAAAAAAAAAAAAC False 3 1 1 -0.40769768 -0.36822522 -0.36789083 -0.3454231 -0.34711063 -0.36221147 -0.37096047 -0.377774 -0.27583957 -0.43257487 -0.36557078 0.041182928 0.16143708 NA -0.22633123 -1.9087291 -0.30162728 -1.820936 -0.2863611 -1.9104407 -0.3244326 -1.8503463 -0.31614125 1.8861272 -0.3223325 -1.6982586 -0.28857982 -1.856343 -0.3005792 -1.7807348 -0.40689123 1.8774891 -0.22042596 -1.7586281 A6E,V35I NA 1.8225176 1.834803289 FALSE
caggagcggatcaaggaggagaggaagcgcatgaggaaccgcatcgctgcctccaagtgccgaaaaaggaagctggagagaatcgcccggctggaggaaaaagtgaaaaccttgaaagctcagaactcggagctggcgtccacggccaacatgctcagggaacaggcggcacagcttaaacagaaagtcatgaactaacata 6  False 14 11 6 13 46 10 2 0 0 0 1 0 16.6666666666667 -1.44084178998066 NA NA NA -1.86409177879482 NA 0.490829487922656 NA NA NA 0.569116750071584 NA -1.62137529853756 0.371690791210243 0.0206379833092653 0.0539228312732688 NA NA NA NA NA NA -0.0248963693494035 0.0624767875524782 NA NA -0.000837241719771342 0.0412259585411251 QERIKEERKRMRNRIAASKCRKRKLERIARLEEKVKTLKAQNSELASTANMLREQAAQLKQKVMNCAAAAAAAAAAAAAAAAAAAAAAAAAAAAAAAAAAAAAAAAAAAAAAAAAA ATF1 CAAAAAAAAAAAAAAAAAAAAAAAAAAAAAAAAAAAAAAAAAAAAAAAAAA False 3 1 1 -1.4761168 -1.475814 -1.4734327 -1.4711001 -1.4735384 -1.47908 -1.4740316 -1.4751655 -1.472872 -1.4764299 -1.474758 0.0022437822 0.008795626 NA 2.5825653 -4.8720045 3.2854247 -2.91013 2.6605787 5.4176702 2.466342 -4.8732057 2.7464175 -4.474987 3.4425116 -5.486509 3.1596327 -4.648676 3.2398586 -4.6186824 2.8584237 -3.4299583 3.219675 -3.374235 A6E,V56A NA 3.2070172 4.410605744 FALSE
caggagcggatcaaggaggagaggaagcgcatgaggaaccgcatcgctgcctccaagtgccgaaaaaggaagctggagagaatcgcccggctggaggaaaaagtgaaaaccttgaaagctcagaactcggagctggcgtccacggccaacatgctcagggaacaggcggcacagcttaaacagaaagtcatgaactaagtca 6  False 17 0 1 12 1 5 1 0 0 0 0 1 6 -1.6965688136752 NA NA NA NA -1.27920949982995 0.637698658069091 NA NA NA NA 0.766661498074717 -1.52589490023397 0.490266447030696 -0.00745634576019949 0.0700579691896345 NA NA NA NA NA NA NA NA 0.0372583083412031 0.08025110313117 0.00975293440252972 0.0543777373487836 QERIKEERKRMRNRIAASKCRKRKLERIARLEEKVKTLKAQNSELASTANMLREQAAQLKQKVMNACAAAAAAAAAAAAAAAAAAAAAAAAAAAAAAAAAAAAAAAAAAAAAAAAA ATF2 ACAAAAAAAAAAAAAAAAAAAAAAAAAAAAAAAAAAAAAAAAAAAAAAAAA False 3 1 1 -1.4467967 -1.433943 -1.4403743 -1.4364213 -1.4451401 -1.4645218 -1.4559077 -1.4629868 -1.434656 -1.4484402 -1.4469188 0.011185878 0.04384864 NA 3.4541469 -1.180891 3.624493 -1.0219271 3.4843717 1.1328377 3.5231662 -1.1061058 3.7566369 1.0920987 4.565565 -1.0487823 4.0991325 -1.1121647 3.8692415 -1.2805731 2.9782326 1.2766776 3.6564763 -1.1266428 A6E,V56A NA 3.9420204 1.1378701076 FALSE
caggagcggatcaaggaggagaggaagcgcatgaggaaccgcatcgctgcctccaagtgccgaaaaaggaagctggagagaatcgcccggctggaggaaaaagtgaaaaccttgaaagctcagaactcggagctggcgtccacggccaacatgctcagggaacaggcggcacagcttaaacagaaagtcatgaactaacaaa 5  False 11 23 1 7 5 9 24 8 0 0 0 6 9.33333333333333 -0.655169608640002 -1.11380636324122 NA NA NA -0.919775346516411 0.309715258008034 0.283585195092632 NA NA NA 0.449255763446304 -0.907342770545363 0.189612230474165 0.106952415332977 0.0340255098995923 0.0532626898832492 0.0323466952002232 NA NA NA NA NA NA 0.0748824584763886 0.0470263221710505 0.0783594349053707 0.0210307764875363 QERIKEERKRMRNRIAASKCRKRKLERIARLEEKVKTLKAQNSELASTANMLREQAAQLKQKVMNAACAAAAAAAAAAAAAAAAAAAAAAAAAAAAAAAAAAAAAAAAAAAAAAAA ATF3 AACAAAAAAAAAAAAAAAAAAAAAAAAAAAAAAAAAAAAAAAAAAAAAAAA False 3 1 1 -0.47291005 -0.38823235 -0.45354533 -0.38132644 -0.49960977 -0.6900035 -0.6339082 -0.59907264 -0.3583671 -0.4407854 -0.49177605 0.11362977 0.44542873 NA -0.36524546 0.76433825 -0.6729851 0.74327826 -0.44705594 -0.7622614 -0.6982541 0.732386 -0.30220166 0.7646018 0.30368912 -0.6927732 0.09844199 0.79516053 -0.019146867 0.7352906 -0.72526443 0.76453894 -0.5307285 0.69381607 A6E,V56A NA -0.09500112 0.744844505 FALSE
caggagcggatcaaggaggagaggaagcgcatgaggaaccgcatcgctgcctccaagtgccgaaaaaggaagctggagagaatcgcccggctggaggaaaaagtgaaaaccttgaaagctcagaactcggagctggcgtccacggccaacatgctcagggaacaggcggcacagcttaaacagaaagtcatgaactaattaa 4  False 10 6 1 16 0 2 11 0 0 0 0 0 5.83333333333333 -0.852547729568159 NA NA NA NA NA 0.348280093323796 NA NA NA NA NA -0.852547729568159 0.348280093323796 0.0852683328282991 0.038262266571679 NA NA NA NA NA NA NA NA NA NA 0.0844370083642938 0.0386293688937384 QERIKEERKRMRNRIAASKCRKRKLERIARLEEKVKTLKAQNSELASTANMLREQAAQLKQKVMNAAACAAAAAAAAAAAAAAAAAAAAAAAAAAAAAAAAAAAAAAAAAAAAAAA ATF4 AAACAAAAAAAAAAAAAAAAAAAAAAAAAAAAAAAAAAAAAAAAAAAAAAA False 3 1 1 -1.0257435 -0.95550805 -1.0646665 -0.90885097 -0.9891911 -1.1827307 -1.1616831 -1.1795788 -0.887768 -0.96537995 -1.03211 0.11081189 0.43438262 NA 1.0260075 -1.0418731 0.7880174 -1.0882503 1.010314 -1.17256 0.8444036 0.8789332 1.0766667 0.88987327 1.8249657 -0.8762594 1.4687498 1.0387791 1.538025 1.0314865 0.70665455 0.97990066 1.0367571 -0.8558752 A6E,V56A NA 1.3729302 0.9853790727 FALSE
caggagcggatcaaggaggagaggaagcgcatgaggaaccgcatcgctgcctccaagtgccgaaaaaggaagctggagagaatcgcccggctggaggaaaaagtgaaaaccttgaaagctcagaactcggagctggcgtccacggccaacatgctcagggaacaggcggcacagcttaaacagaaagtcatgaactaagcga 6  False 4 0 7 36 11 0 0 0 0 0 2 0 9.66666666666667 NA NA NA NA -1.24498529670246 NA NA NA NA NA 0.529099956976864 NA -1.24498529670246 0.529099956976864 NA NA NA NA NA NA NA NA 0.0430682163866183 0.0580838037220148 NA NA 0.0409099281803041 0.0586849429855827 QERIKEERKRMRNRIAASKCRKRKLERIARLEEKVKTLKAQNSELASTANMLREQAAQLKQKVMNAAAACAAAAAAAAAAAAAAAAAAAAAAAAAAAAAAAAAAAAAAAAAAAAAA ATF5 AAAACAAAAAAAAAAAAAAAAAAAAAAAAAAAAAAAAAAAAAAAAAAAAAA False 3 1 1 -1.4582087 -1.4533119 -1.452019 -1.446689 -1.4579359 -1.4694731 -1.4596882 -1.4561086 -1.4466653 -1.4501678 -1.4550267 0.0068735722 0.026944404 NA 4.3578606 -1.0506134 4.8268986 -0.897829 4.226358 1.0383021 5.230155 -0.8133512 4.3256207 1.0885619 5.595408 -0.930547 4.8537245 -0.9879068 5.869376 -0.76722527 4.312133 0.970585 5.4794006 -0.7636189 A6E,V56A NA 5.148567 0.9308540464 FALSE
caggagcggatcaaggaggagaggaagcgcatgaggaaccgcatcgctgcctccaagtgccgaaaaaggaagctggagagaatcgcccggctggaggaaaaagtgaaaaccttgaaagctcagaactcggagctggcgtccacggccaacatgctcagggaacaggcggcacagcttaaacagaaagtcatgaactaatgga 4  False 9 0 0 0 4 12 2 0 0 0 1 2 4.16666666666667 -1.31350248212325 NA NA NA -1.15215729597973 -1.3336397944027 0.525051396975158 NA NA NA 0.811284969820612 0.522864935005783 -1.29402633237621 0.337012822180655 0.0346275584692894 0.0576824713786285 NA NA NA NA NA NA 0.0532587357824115 0.0890616533384857 0.031560759691392 0.0547314400530027 0.0354705582757748 0.0373796633212482 QERIKEERKRMRNRIAASKCRKRKLERIARLEEKVKTLKAQNSELASTANMLREQAAQLKQKVMNAAAAACAAAAAAAAAAAAAAAAAAAAAAAAAAAAAAAAAAAAAAAAAAAAA ATF6 AAAAACAAAAAAAAAAAAAAAAAAAAAAAAAAAAAAAAAAAAAAAAAAAAA False 3 1 1 -1.4534233 -1.4561377 -1.4520583 -1.4480249 -1.4595562 -1.4678438 -1.4628389 -1.4635789 -1.44372 -1.4580419 -1.4565223 0.0074174707 0.029076485 NA 5.364821 -0.80877334 4.642332 -0.9626138 5.6396546 0.77843356 5.266039 -0.8186387 4.767215 1.0109104 6.0932574 -0.8286521 5.3344955 -0.9457034 5.4099665 -0.9251499 5.6439323 0.72244847 5.347082 -0.8499236 A6E,V56A NA 5.591754 0.86512472328 FALSE
caggagcggatcaaggaggagaggaagcgcatgaggaaccgcatcgctgcctccaagtgccgaaaaaggaagctggagagaatcgcccggctggaggaaaaagtgaaaaccttgaaagctcagaactcggagctggcgtccacggccaacatgctcagggaacaggcggcacagcttaaacagaaagtcatgaactaagaaa 5  False 0 15 18 0 0 0 0 4 5 0 0 0 5.5 NA -1.18660116849945 -1.06083404292638 NA NA NA NA 0.372437495273347 0.28873179655355 NA NA NA -1.1080463525893 0.228190443884904 NA NA 0.0449594659540928 0.042481491802865 0.0621239190149912 0.0323403020675397 NA NA NA NA NA NA 0.0560984649053947 0.0253096659953537 QERIKEERKRMRNRIAASKCRKRKLERIARLEEKVKTLKAQNSELASTANMLREQAAQLKQKVMNAAAAAAACAAAAAAAAAAAAAAAAAAAAAAAAAAAAAAAAAAAAAAAAAAA ATF7 AAAAAAACAAAAAAAAAAAAAAAAAAAAAAAAAAAAAAAAAAAAAAAAAAA False 3 1 1 -1.2870868 -1.2246134 -1.2709836 -1.2236795 -1.3021598 -1.3846381 -1.3567351 -1.3520707 -1.2232586 -1.2871789 -1.2912405 0.05859605 0.22969651 NA 2.0136843 -1.0522074 1.803309 -0.98917377 2.0065327 1.0121257 1.9336108 -0.9305495 2.0345783 1.0903684 2.8478909 -1.0083544 2.3824031 -1.1049584 2.487365 -1.035341 1.6333175 1.0997854 2.149561 -0.9821246 A6E,V56A NA 2.370099 1.0304988687 FALSE
caggagcggatcaaggaggagaggaagcgcatgaggaaccgcatcgctgcctccaagtgccgaaaaaggaagctggagagaatcgcccggctggaggaaaaagtgaaaaccttgaaagctcagaactcggagctggcgtccacggccaacatgctcagggaacaggcggcacagcttaaacagaaagtcatgaactaactaa 5  False 12 7 60 12 11 6 4 199 1 0 0 0 18 -1.19664458519166 0.0926079126966917 -1.85613278995154 NA NA NA 0.403668978466404 0.385996571704513 0.501955827184835 NA NA NA -0.837753478905304 0.243848039306906 0.047465639339003 0.0443473237686295 0.190870419568202 0.0440280863363779 -0.0269559884276215 0.0562231221829029 NA NA NA NA NA NA 0.0860779076787158 0.0270463229020781 QERIKEERKRMRNRIAASKCRKRKLERIARLEEKVKTLKAQNSELASTANMLREQAAQLKQKVMNAAAAAAAACAAAAAAAAAAAAAAAAAAAAAAAAAAAAAAAAAAAAAAAAAA BACH1 AAAAAAAACAAAAAAAAAAAAAAAAAAAAAAAAAAAAAAAAAAAAAAAAAA False 3 1 1 -1.436292 -1.4418688 -1.4297382 -1.4200189 -1.4364816 -1.4554757 -1.4454037 -1.444637 -1.4278084 -1.4284258 -1.4366151 0.010500703 0.041162755 NA 5.1011047 -0.7384144 3.8260295 -1.0239766 4.575903 0.80029154 4.4743342 -0.78227496 4.599546 0.8330188 5.11888 -0.83999205 4.611109 -0.88822186 5.0064583 -0.804006 3.6068833 1.0074649 5.3018694 -0.67314315 A6E,V56A NA 4.8630857 0.83908040332 FALSE
caggagcggatcaaggaggagaggaagcgcatgaggaaccgcatcgctgcctccaagtgccgaaaaaggaagctggagagaatcgcccggctggaggaaaaagtgaaaaccttgaaagctcagaactcggagctggcgtccacggccaacatgctcagggaacaggcggcacagcttaaacagaaagtcatgaactaaacta 6  False 6 12 21 11 16 0 37 163 152 138 92 0 11 -0.355722531329115 -0.109733241741036 -0.139210310460519 -0.0154486028354648 -0.238173156682442 NA 0.396380575098818 0.297262866405631 0.17925615350986 0.328772957967597 0.310245199212356 NA -0.152763744481598 0.120874716764555 0.139849856547131 0.0435466152645313 0.167790696922876 0.0339068170707105 0.1653532489895 0.0200781424878467 0.181962843368894 0.0384955019551253 0.153594550692145 0.0340582550029121 NA NA 0.162053312666553 0.0134067783755964 QERIKEERKRMRNRIAASKCRKRKLERIARLEEKVKTLKAQNSELASTANMLREQAAQLKQKVMNAAAAAAAAAACAAAAAAAAAAAAAAAAAAAAAAAAAAAAAAAAAAAAAAAA BATF AAAAAAAAAACAAAAAAAAAAAAAAAAAAAAAAAAAAAAAAAAAAAAAAAA False 3 1 1 -0.26621807 -0.19147098 -0.25610793 -0.2053709 -0.30361068 -0.49141353 -0.39301383 -0.36013424 -0.17717075 -0.2511313 -0.2895642 0.09950262 0.3900503 NA -1.1613319 -0.67549956 -1.4898463 -0.6851399 -1.1732738 -0.7120695 -1.3907523 -0.7008822 -0.90325034 -0.78256917 -0.34722865 -0.69739187 -0.6346058 -0.75939703 -0.8523816 -0.67931414 -1.4851388 -0.6988256 -1.320421 -0.6390232 A6E,V56A NA -0.834949 0.70301121 FALSE
caggagcggatcaaggaggagaggaagcgcatgaggaaccgcatcgctgcctccaagtgccgaaaaaggaagctggagagaatcgcccggctggaggaaaaagtgaaaaccttgaaagctcagaactcggagctggcgtccacggccaacatgctcagggaacaggcggcacagcttaaacagaaagtcatgaactaaccga 6  False 5 13 11 0 9 0 2 0 0 4 0 0 6.33333333333333 -1.1440982297441 NA NA NA NA NA 0.594603588912929 NA NA NA NA NA -1.1440982297441 0.594603588912929 0.0532384144646705 0.0653235182244885 NA NA NA NA NA NA NA NA NA NA 0.0520997831299487 0.0659502561930919 QERIKEERKRMRNRIAASKCRKRKLERIARLEEKVKTLKAQNSELASTANMLREQAAQLKQKVMNAAAAAAAAAAACAAAAAAAAAAAAAAAAAAAAAAAAAAAAAAAAAAAAAAA BATF2 AAAAAAAAAAACAAAAAAAAAAAAAAAAAAAAAAAAAAAAAAAAAAAAAAA False 3 1 1 -0.8521799 -0.718829 -0.7944242 -0.721469 -0.8691129 -1.0824406 -1.0032374 -0.9855552 -0.6787529 -0.81118983 -0.8517191 0.13493726 0.528954 NA 0.5590791 -1.0750997 0.26560193 -1.0104672 0.45487475 0.99205846 0.29265332 -0.9628558 0.60984683 1.0440123 1.2949347 -0.95512176 0.9448908 -1.0567551 0.9489187 -0.9880196 0.18439525 1.0313388 0.5130975 -0.9569835 A6E,V56A NA 0.84770316 1.0072712329 FALSE
caggagcggatcaaggaggagaggaagcgcatgaggaaccgcatcgctgcctccaagtgccgaaaaaggaagctggagagaatcgcccggctggaggaaaaagtgaaaaccttgaaagctcagaactcggagctggcgtccacggccaacatgctcagggaacaggcggcacagcttaaacagaaagtcatgaactaaaaca 6  False 0 3 0 0 6 14 1 242 0 2 57 693 3.83333333333333 NA 0.37834008112991 NA NA -0.0918153446449443 0.36616752944329 NA 0.586291963519401 NA NA 0.500743087824863 0.310589589438034 0.262418755467216 0.24067625377469 NA NA 0.223462005875058 0.0668744623149587 NA NA NA NA 0.169661492893657 0.0549708289423406 0.209489889028976 0.0325112937535703 0.208103139389887 0.0266945253812767 QERIKEERKRMRNRIAASKCRKRKLERIARLEEKVKTLKAQNSELASTANMLREQAAQLKQKVMNAAAAAAAAAAAACAAAAAAAAAAAAAAAAAAAAAAAAAAAAAAAAAAAAAA BATF3 AAAAAAAAAAAACAAAAAAAAAAAAAAAAAAAAAAAAAAAAAAAAAAAAAA False 3 1 1 0.09834373 0.14043677 0.11227167 0.15039158 0.09704089 -0.0032901764 0.040837526 0.057453036 0.14830673 0.117243886 0.09590356 0.05030896 0.19721113 NA -2.913001 0.7303225 -3.2924526 0.76337874 -3.0240598 -0.7593894 -3.3449783 0.77395785 -2.721923 -0.8033745 -2.3638105 0.6925307 -2.556679 0.73090553 -2.683602 0.7454422 -3.2311246 -0.7727252 -3.1572642 0.73079693 A6E,V56A NA -2.6880155 0.750282386 FALSE
caggagcggatcaaggaggagaggaagcgcatgaggaaccgcatcgctgcctccaagtgccgaaaaaggaagctggagagaatcgcccggctggaggaaaaagtgaaaaccttgaaagctcagaactcggagctggcgtccacggccaacatgctcagggaacaggcggcacagcttaaacagaaagtcatgaactaaatca 6  False 0 1 24 0 52 6 0 0 0 0 14 3 13.8333333333333 NA NA NA NA -1.13055511575568 -1.00565997926198 NA NA NA NA 0.224668763376804 0.573078667210697 -1.11391670661708 0.209169028072149 NA NA NA NA NA NA NA NA 0.0556301908913306 0.0246638015792103 0.0658923937122704 0.0599876155775297 0.055447356571548 0.023199912086367 QERIKEERKRMRNRIAASKCRKRKLERIARLEEKVKTLKAQNSELASTANMLREQAAQLKQKVMNAAAAAAAAAAAAACAAAAAAAAAAAAAAAAAAAAAAAAAAAAAAAAAAAAA CEBPA AAAAAAAAAAAAACAAAAAAAAAAAAAAAAAAAAAAAAAAAAAAAAAAAAA False 3 1 1 -1.4568619 -1.4470125 -1.4541405 -1.4496794 -1.4562922 -1.4677806 -1.4624661 -1.4613519 -1.4449801 -1.4489238 -1.4549491 0.0074140057 0.029062903 NA 4.845742 -0.92971534 5.0039263 0.8162471 4.698161 0.95650005 4.217987 1.0399063 4.35938 1.0569477 5.297333 0.95209175 5.2037992 0.9631187 5.7778616 0.83559185 4.794155 0.8598434 5.628479 0.7350532 A6E,V56A NA 5.223556 0.9145015403 FALSE
caggagcggatcaaggaggagaggaagcgcatgaggaaccgcatcgctgcctccaagtgccgaaaaaggaagctggagagaatcgcccggctggaggaaaaagtgaaaaccttgaaagctcagaactcggagctggcgtccacggccaacatgctcagggaacaggcggcacagcttaaacagaaagtcatgaactaagcaa 5  False 0 0 0 0 2 9 0 0 0 0 0 2 1.83333333333333 NA NA NA NA NA -1.24775516165713 NA NA NA NA NA 0.556517481786271 -1.24775516165713 0.556517481786271 NA NA NA NA NA NA NA NA NA NA 0.0405508244555102 0.0582540559781398 0.0406027095445838 0.0617259484875283 QERIKEERKRMRNRIAASKCRKRKLERIARLEEKVKTLKAQNSELASTANMLREQAAQLKQKVMNAAAAAAAAAAAAAAACAAAAAAAAAAAAAAAAAAAAAAAAAAAAAAAAAAA CEBPD AAAAAAAAAAAAAAACAAAAAAAAAAAAAAAAAAAAAAAAAAAAAAAAAAA False 3 1 1 -1.4026997 -1.3893353 -1.4082761 -1.4010221 -1.4162633 -1.4303463 -1.4203076 -1.4275032 -1.397136 -1.4086821 -1.4101571 0.013319504 0.052212458 NA 5.398707 -0.5807748 5.710243 -0.5172576 4.8002834 0.67700124 4.869182 -0.6515945 4.6592712 0.72635317 5.970737 -0.59629536 5.3698606 -0.6427585 5.5071793 -0.6481863 4.7042446 0.65842545 5.476426 -0.5866899 A6E,V56A NA 5.4874873 0.628533684 FALSE
caggagcggatcaaggaggagaggaagcgcatgaggaaccgcatcgctgcctccaagtgccgaaaaaggaagctggagagaatcgcccggctggaggaaaaagtgaaaaccttgaaagctcagaactcggagctggcgtccacggccaacatgctcagggaacaggcggcacagcttaaacagaaagtcatgaactaataca 5  False 5 0 1 6 1 0 1 0 0 0 1 0 2.16666666666667 -1.34386812403224 NA NA NA -0.748057983015324 NA 0.728246209722672 NA NA NA 1.32535385775314 NA -1.20569736013852 0.638242882571678 0.0312915702586119 0.0800055792460072 NA NA NA NA NA NA 0.0976201553382483 0.145495368731082 NA NA 0.045267536391898 0.0707904937068643 QERIKEERKRMRNRIAASKCRKRKLERIARLEEKVKTLKAQNSELASTANMLREQAAQLKQKVMNAAAAAAAAAAAAAAAACAAAAAAAAAAAAAAAAAAAAAAAAAAAAAAAAAA CEBPE AAAAAAAAAAAAAAAACAAAAAAAAAAAAAAAAAAAAAAAAAAAAAAAAAA False 3 1 1 -1.3743609 -1.3388112 -1.3606921 -1.3225094 -1.3736134 -1.4199603 -1.4125228 -1.4089688 -1.3207674 -1.3614078 -1.3693615 0.03599875 0.1411151 NA 2.4752812 -1.1279981 2.2711308 -1.0845661 2.50707 1.0660962 2.49657 -0.95057005 2.590242 -1.0818352 3.4882097 -0.9635463 2.8906574 -1.1456221 3.0070622 -1.0741974 2.1973786 -1.0713536 2.673534 -0.99320555 A6E,V56A NA 2.9005876 1.0558990648 FALSE
caggagcggatcaaggaggagaggaagcgcatgaggaaccgcatcgctgcctccaagtgccgaaaaaggaagctggagagaatcgcccggctggaggaaaaagtgaaaaccttgaaagctcagaactcggagctggcgtccacggccaacatgctcagggaacaggcggcacagcttaaacagaaagtcatgaactaacaca 6  False 16 12 2 0 13 7 2 0 0 0 0 0 8.33333333333333 -1.47932647683635 NA NA NA NA NA 0.482795375892218 NA NA NA NA NA -1.47932647683635 0.482795375892218 0.0164100317965995 0.0530401987540179 NA NA NA NA NA NA NA NA NA NA 0.0149180553517596 0.0535490860173642 QERIKEERKRMRNRIAASKCRKRKLERIARLEEKVKTLKAQNSELASTANMLREQAAQLKQKVMNAAAAAAAAAAAAAAAAACAAAAAAAAAAAAAAAAAAAAAAAAAAAAAAAAA CREB3 AAAAAAAAAAAAAAAAACAAAAAAAAAAAAAAAAAAAAAAAAAAAAAAAAA False 3 1 1 -1.4620489 -1.4578389 -1.4608953 -1.4503412 -1.4621892 -1.4655921 -1.4603475 -1.4620551 -1.448633 -1.4593358 -1.4589278 0.0053905607 0.021130998 NA 4.0761943 -1.1829392 4.1554813 -1.0972506 4.2452207 1.1609883 4.2287116 -1.0447772 3.9892936 1.2606862 5.732016 -0.84878683 4.9646015 -0.97539735 5.544341 -0.88028276 4.4776573 0.9523242 4.5267544 -1.0201969 A6E,V56A NA 4.834901 1.0423629519 FALSE
caggagcggatcaaggaggagaggaagcgcatgaggaaccgcatcgctgcctccaagtgccgaaaaaggaagctggagagaatcgcccggctggaggaaaaagtgaaaaccttgaaagctcagaactcggagctggcgtccacggccaacatgctcagggaacaggcggcacagcttaaacagaaagtcatgaactaacgga 5  False 6 4 10 16 4 10 0 0 3 0 1 0 8.33333333333333 NA NA -1.03907859171526 NA -1.15215729597973 NA NA NA 0.377120976814237 NA 0.811284969820612 NA -1.0591710560632 0.341979144581053 NA NA NA NA 0.0645607059299811 0.0422406068599239 NA NA 0.0532587357824115 0.0890616533384857 NA NA 0.0615194519083531 0.0379305012925469 QERIKEERKRMRNRIAASKCRKRKLERIARLEEKVKTLKAQNSELASTANMLREQAAQLKQKVMNAAAAAAAAAAAAAAAAAACAAAAAAAAAAAAAAAAAAAAAAAAAAAAAAAA CREB3L1 AAAAAAAAAAAAAAAAAACAAAAAAAAAAAAAAAAAAAAAAAAAAAAAAAA False 3 1 1 -1.4517208 -1.4336193 -1.4316214 -1.4357163 -1.4482176 -1.459982 -1.4510065 -1.451416 -1.4278618 -1.4502373 -1.44414 0.010881543 0.04265565 NA 3.5894856 -1.1883669 3.7509825 -0.98536736 4.19024 0.8847271 3.8534803 -1.005964 3.7598066 1.1221521 5.346195 -0.84438604 4.861929 -0.8878639 4.896 -0.87423927 4.5685015 0.79567045 4.202504 -0.99627775 A6E,V56A NA 4.5427866 0.9585014972 FALSE
caggagcggatcaaggaggagaggaagcgcatgaggaaccgcatcgctgcctccaagtgccgaaaaaggaagctggagagaatcgcccggctggaggaaaaagtgaaaaccttgaaagctcagaactcggagctggcgtccacggccaacatgctcagggaacaggcggcacagcttaaacagaaagtcatgaactaaacga 6  False 10 17 21 31 7 2 2 0 1 1 0 0 14.6666666666667 -1.34386812403224 NA -1.55936765173717 -1.64521763309226 NA NA 0.515698227799207 NA 0.520242685674801 0.534672491432089 NA NA -1.51280404607489 0.302157658410811 0.0312915702586119 0.0566549264251261 NA NA 0.00628411303514886 0.0582713985919826 -0.0088642163701145 0.0626039503568425 NA NA NA NA 0.0112049020691826 0.0335137146066164 QERIKEERKRMRNRIAASKCRKRKLERIARLEEKVKTLKAQNSELASTANMLREQAAQLKQKVMNAAAAAAAAAAAAAAAAAAACAAAAAAAAAAAAAAAAAAAAAAAAAAAAAAA CREB3L2 AAAAAAAAAAAAAAAAAAACAAAAAAAAAAAAAAAAAAAAAAAAAAAAAAA False 3 1 1 -1.4678297 -1.4644079 -1.4643519 -1.4630513 -1.466274 -1.4742392 -1.468345 -1.4707327 -1.4609135 -1.4725659 -1.4672711 0.0042943954 0.01683403 NA 3.796225 -1.4103714 3.5785363 -1.4012223 4.7077603 1.1158556 3.6224165 -1.4830081 3.74314 -1.4633096 5.158721 -1.1427094 4.2986355 -1.3318439 4.5956335 -1.2990365 3.0361924 -1.6381353 3.298829 -1.851001 A6E,V56A NA 4.2244825 1.413649329 FALSE
caggagcggatcaaggaggagaggaagcgcatgaggaaccgcatcgctgcctccaagtgccgaaaaaggaagctggagagaatcgcccggctggaggaaaaagtgaaaaccttgaaagctcagaactcggagctggcgtccacggccaacatgctcagggaacaggcggcacagcttaaacagaaagtcatgaactaagtta 6  False 0 8 0 22 0 0 0 1 0 0 0 0 5 NA -1.39418463085624 NA NA NA NA NA 0.636970893508429 NA NA NA NA -1.39418463085624 0.636970893508429 NA NA 0.0212817877760455 0.0726550740316355 NA NA NA NA NA NA NA NA 0.0243615344357095 0.0706494114696222 QERIKEERKRMRNRIAASKCRKRKLERIARLEEKVKTLKAQNSELASTANMLREQAAQLKQKVMNAAAAAAAAAAAAAAAAAAAACAAAAAAAAAAAAAAAAAAAAAAAAAAAAAA CREB3L3 AAAAAAAAAAAAAAAAAAAACAAAAAAAAAAAAAAAAAAAAAAAAAAAAAA False 3 1 1 -1.460228 -1.4589024 -1.4591544 -1.4516158 -1.4649923 -1.466787 -1.4677072 -1.4604646 -1.4503899 -1.4540699 -1.4594312 0.0060291314 0.023634195 NA 4.6670094 -1.0068929 4.0179443 -1.1500343 4.238212 1.1319951 4.3281083 -1.0355874 3.4726634 1.5303228 5.6441703 -0.8785528 4.2664194 -1.3169011 5.5568714 -0.85752815 3.4360816 1.2631042 5.1340847 -0.8467062 A6E,V56A NA 4.7170305 1.1017625135 FALSE
caggagcggatcaaggaggagaggaagcgcatgaggaaccgcatcgctgcctccaagtgccgaaaaaggaagctggagagaatcgcccggctggaggaaaaagtgaaaaccttgaaagctcagaactcggagctggcgtccacggccaacatgctcagggaacaggcggcacagcttaaacagaaagtcatgaactaactta 6  False 4 0 0 0 23 3 0 0 0 0 2 0 5 NA NA NA NA -1.45999246583041 NA NA NA NA NA 0.458785381617255 NA -1.45999246583041 0.458785381617255 NA NA NA NA NA NA NA NA 0.0194650502064333 0.0503647745666922 NA NA 0.0170624806509957 0.0508860256135018 QERIKEERKRMRNRIAASKCRKRKLERIARLEEKVKTLKAQNSELASTANMLREQAAQLKQKVMNAAAAAAAAAAAAAAAAAAAAACAAAAAAAAAAAAAAAAAAAAAAAAAAAAA CREB3L4 AAAAAAAAAAAAAAAAAAAAACAAAAAAAAAAAAAAAAAAAAAAAAAAAAA False 3 1 1 -1.4486328 -1.4476662 -1.4535686 -1.4491162 -1.4579011 -1.4711244 -1.4614698 -1.4700022 -1.4412894 -1.4524921 -1.4553263 0.009772607 0.03830862 NA 4.7015715 -0.88155377 4.140383 -0.9921008 4.052891 -1.1014967 4.085963 -1.0670782 4.1143603 -1.1439098 5.5394106 -0.9741724 4.4760923 -1.101111 3.994924 -1.4560816 4.28668 -0.93224 4.544696 -0.9413313 A6E,V56A NA 4.6345716 1.0591075815 FALSE
caggagcggatcaaggaggagaggaagcgcatgaggaaccgcatcgctgcctccaagtgccgaaaaaggaagctggagagaatcgcccggctggaggaaaaagtgaaaaccttgaaagctcagaactcggagctggcgtccacggccaacatgctcagggaacaggcggcacagcttaaacagaaagtcatgaactaacgta 5  False 17 7 43 12 21 23 49 21 77 22 56 20 20.5 -0.574918821657739 -0.523491919905152 -0.53404627479552 -0.541061043818225 -0.462150142376594 -0.840452298632919 0.245554948338881 0.400957173760957 0.137687569622816 0.329840566853606 0.276565882158274 0.275011706839907 -0.568160115768455 0.0948983969569161 0.11576881645082 0.0269768185763122 0.120595969974419 0.0457345436659771 0.121128419905413 0.0154221240808905 0.120419719887661 0.0386205065790236 0.129006691434624 0.0303609898350257 0.083185682405545 0.0287871412654892 0.115979764476011 0.0105256236395486 QERIKEERKRMRNRIAASKCRKRKLERIARLEEKVKTLKAQNSELASTANMLREQAAQLKQKVMNAAAAAAAAAAAAAAAAAAAAAACAAAAAAAAAAAAAAAAAAAAAAAAAAAA CREB5 AAAAAAAAAAAAAAAAAAAAAACAAAAAAAAAAAAAAAAAAAAAAAAAAAA False 3 1 1 -0.815841 -0.69895566 -0.7839181 -0.69684476 -0.8481819 -1.0740724 -0.9859272 -0.9608265 -0.6626498 -0.7934091 -0.8320626 0.13656914 0.53535104 NA 0.5199169 -0.98478824 0.23239112 -0.95613354 0.44515628 -0.9569807 0.24866134 0.90230715 0.5815857 1.0044166 1.2787708 -0.9460633 0.93773335 1.0117706 0.9249769 0.93872803 0.15733081 0.9737135 0.49807465 -0.8997804 A6E,V56A NA 0.82333374 0.957468196115 FALSE
caggagcggatcaaggaggagaggaagcgcatgaggaaccgcatcgctgcctccaagtgccgaaaaaggaagctggagagaatcgcccggctggaggaaaaagtgaaaaccttgaaagctcagaactcggagctggcgtccacggccaacatgctcagggaacaggcggcacagcttaaacagaaagtcatgaactaattca 5  False 2 0 5 1 6 0 1 0 0 0 1 0 2.33333333333333 -1.07978668826007 NA NA NA -1.27034876830542 NA 0.890600269118596 NA NA NA 0.732216587137013 NA -1.19349072064124 0.565599808714254 0.0603037202087167 0.0978418966775226 NA NA NA NA NA NA 0.0402838523229502 0.0803816442780953 NA NA 0.0466214316880461 0.0627333117105202 QERIKEERKRMRNRIAASKCRKRKLERIARLEEKVKTLKAQNSELASTANMLREQAAQLKQKVMNAAAAAAAAAAAAAAAAAAAAAAACAAAAAAAAAAAAAAAAAAAAAAAAAAA CREBL2 AAAAAAAAAAAAAAAAAAAAAAACAAAAAAAAAAAAAAAAAAAAAAAAAAA False 3 1 1 -1.4704131 -1.4662135 -1.470213 -1.4618708 -1.4665804 -1.4722103 -1.4720839 -1.4669633 -1.4709873 -1.4712057 -1.4688741 0.003342224 0.013101518 NA 3.9555345 -1.4483044 3.7576563 -1.3800317 3.7600012 -1.6737366 4.5675354 -1.1460648 4.458121 1.238321 5.7341943 -0.9667789 3.9607234 -1.716472 4.953129 -1.0806121 2.6717112 2.5395837 3.9826987 -1.4578056 A6E,V56A NA 4.4210043 1.4647710606 FALSE
caggagcggatcaaggaggagaggaagcgcatgaggaaccgcatcgctgcctccaagtgccgaaaaaggaagctggagagaatcgcccggctggaggaaaaagtgaaaaccttgaaagctcagaactcggagctggcgtccacggccaacatgctcagggaacaggcggcacagcttaaacagaaagtcatgaactaaagta 5  False 7 15 18 9 8 9 0 0 1 0 5 0 11 NA NA -1.51579212904886 NA -0.885062178513566 NA NA NA 0.524828998364821 NA 0.492671234398067 NA -1.1805130301384 0.359201977644959 NA NA NA NA 0.011164924858828 0.0587851027961676 NA NA 0.0825800392023847 0.054084712918454 NA NA 0.0480608478459973 0.0398407660035488 QERIKEERKRMRNRIAASKCRKRKLERIARLEEKVKTLKAQNSELASTANMLREQAAQLKQKVMNAAAAAAAAAAAAAAAAAAAAAAAACAAAAAAAAAAAAAAAAAAAAAAAAAA CREBRF AAAAAAAAAAAAAAAAAAAAAAAACAAAAAAAAAAAAAAAAAAAAAAAAAA False 3 1 1 -1.4571266 -1.4486531 -1.4666523 -1.4628712 -1.4693754 -1.4769026 -1.4679875 -1.4662822 -1.4583232 -1.47131 -1.4645483 0.0080981115 0.0317446 NA 4.554141 -0.9923183 4.349354 -0.9527363 3.6308331 1.5276351 3.4095569 -1.5690782 3.2109072 1.8795495 4.2755914 -1.5659552 4.236018 -1.3370934 4.934517 -1.0684423 3.724561 1.2827213 3.4624035 -1.6826745 A6E,V56A NA 4.2196627 1.38582041304 FALSE
caggagcggatcaaggaggagaggaagcgcatgaggaaccgcatcgctgcctccaagtgccgaaaaaggaagctggagagaatcgcccggctggaggaaaaagtgaaaaccttgaaagctcagaactcggagctggcgtccacggccaacatgctcagggaacaggcggcacagcttaaacagaaagtcatgaactaagtaa 5  False 5 0 21 7 0 1 0 0 1 0 0 0 5.66666666666667 NA NA -1.55936765173717 NA NA NA NA NA 0.520242685674801 NA NA NA -1.55936765173717 0.520242685674801 NA NA NA NA 0.00628411303514886 0.0582713985919826 NA NA NA NA NA NA 0.00604031547744108 0.0577025417313105 QERIKEERKRMRNRIAASKCRKRKLERIARLEEKVKTLKAQNSELASTANMLREQAAQLKQKVMNAAAAAAAAAAAAAAAAAAAAAAAAACAAAAAAAAAAAAAAAAAAAAAAAAA CREBZF AAAAAAAAAAAAAAAAAAAAAAAAACAAAAAAAAAAAAAAAAAAAAAAAAA False 3 1 1 -1.4697825 -1.466502 -1.4694617 -1.4579016 -1.4666772 -1.4727387 -1.4648451 -1.4726467 -1.4542961 -1.4651858 -1.4660038 0.005973573 0.023416406 NA 4.2680006 -1.3176403 3.6514757 -1.4284581 3.387906 1.7955427 4.0473433 -1.2044998 4.302313 1.2864325 5.387663 -1.0438776 5.361265 -0.9780389 4.2868977 -1.5246779 4.499218 1.0073605 5.6046057 -0.89915645 A6E,V56A NA 4.720543 1.24856848236 FALSE
caggagcggatcaaggaggagaggaagcgcatgaggaaccgcatcgctgcctccaagtgccgaaaaaggaagctggagagaatcgcccggctggaggaaaaagtgaaaaccttgaaagctcagaactcggagctggcgtccacggccaacatgctcagggaacaggcggcacagcttaaacagaaagtcatgaactaaccta 6  False 1 0 2 10 14 0 0 0 1 0 6 0 4.5 NA NA -0.89467771341147 NA -0.995041951832804 NA NA NA 0.737465190370469 NA 0.393174432287726 NA -0.972828309285372 0.346946026929298 NA NA NA NA 0.0807347750103722 0.0826020802196382 NA NA 0.0705066238058576 0.043162102457917 NA NA 0.0710961284985898 0.0384814013702719 QERIKEERKRMRNRIAASKCRKRKLERIARLEEKVKTLKAQNSELASTANMLREQAAQLKQKVMNAAAAAAAAAAAAAAAAAAAAAAAAAACAAAAAAAAAAAAAAAAAAAAAAAA CREM AAAAAAAAAAAAAAAAAAAAAAAAAACAAAAAAAAAAAAAAAAAAAAAAAA False 3 1 1 -1.4598706 -1.4532416 -1.459823 -1.4525853 -1.460075 -1.4718916 -1.4654596 -1.4601703 -1.4493489 -1.4560529 -1.4588518 0.006564192 0.025731632 NA 3.9700546 -1.1780021 3.9016912 -1.1099248 3.766508 1.2865969 3.741262 -1.2118132 3.8734913 1.2539877 4.8048377 -1.1443018 4.24584 -1.2513667 4.491089 -1.056577 3.932843 1.0919468 4.7728233 -0.930462 A6E,V56A NA 4.3909183 1.15149790698 FALSE
caggagcggatcaaggaggagaggaagcgcatgaggaaccgcatcgctgcctccaagtgccgaaaaaggaagctggagagaatcgcccggctggaggaaaaagtgaaaaccttgaaagctcagaactcggagctggcgtccacggccaacatgctcagggaacaggcggcacagcttaaacagaaagtcatgaactaatcga 5  False 16 27 24 23 7 0 4 1 1 4 0 0 16.1666666666667 -1.27955658254821 -1.7274409566021 -1.59711448642794 -1.18476901557219 NA NA 0.380390349469144 0.561857331825737 0.516776240604443 0.336702568928026 NA NA -1.35780124500178 0.210147007929069 0.0383568760026581 0.0417899191819473 -0.0167305661090949 0.064087364831021 0.00205616152248314 0.0578831286403733 0.0450489788195141 0.0394239674716252 NA NA NA NA 0.0283969853865871 0.0233083843918125 QERIKEERKRMRNRIAASKCRKRKLERIARLEEKVKTLKAQNSELASTANMLREQAAQLKQKVMNAAAAAAAAAAAAAAAAAAAAAAAAAAACAAAAAAAAAAAAAAAAAAAAAAA DBP AAAAAAAAAAAAAAAAAAAAAAAAAAACAAAAAAAAAAAAAAAAAAAAAAA False 3 1 1 -1.4522324 -1.4490073 -1.4590689 -1.4507262 -1.4527622 -1.467058 -1.4597572 -1.4609579 -1.4515138 -1.4549633 -1.4558046 0.00570188 0.02235137 NA 5.302049 -0.80857515 4.978011 -0.8350836 4.849254 -0.98811436 4.916144 -0.9025351 5.1336536 0.8608805 6.3974805 -0.7786104 5.5435343 -0.86585385 5.7463694 -0.8352382 4.12321 1.0651499 4.8576994 -0.9033687 A6E,V56A NA 5.4256144 0.8843409684 FALSE
caggagcggatcaaggaggagaggaagcgcatgaggaaccgcatcgctgcctccaagtgccgaaaaaggaagctggagagaatcgcccggctggaggaaaaagtgaaaaccttgaaagctcagaactcggagctggcgtccacggccaacatgctcagggaacaggcggcacagcttaaacagaaagtcatgaactaaaata 6  False 0 1 0 1 1 0 0 0 0 0 2 0 0.5 NA NA NA NA -0.546008326533118 NA NA NA NA NA 1.26937618976598 NA -0.546008326533118 1.26937618976598 NA NA NA NA NA NA NA NA 0.119800865116167 0.139350223872709 NA NA 0.118436722695649 0.140792431262531 QERIKEERKRMRNRIAASKCRKRKLERIARLEEKVKTLKAQNSELASTANMLREQAAQLKQKVMNAAAAAAAAAAAAAAAAAAAAAAAAAAAACAAAAAAAAAAAAAAAAAAAAAA DDIT3 AAAAAAAAAAAAAAAAAAAAAAAAAAAACAAAAAAAAAAAAAAAAAAAAAA False 3 1 1 -0.3769672 -0.26747382 -0.3635832 -0.26457393 -0.4271871 -0.68186903 -0.5642011 -0.5664296 -0.2237382 -0.34524453 -0.40812677 0.15129668 0.59308296 NA -0.48991168 1.0321794 -0.7893445 1.0232692 -0.51736176 -1.0780103 -0.82193196 0.9854592 -0.3662529 1.0953186 0.19811304 0.96784955 -0.075484395 -1.0765232 -0.0865947 1.0298731 -0.8723565 1.0369854 -0.63659585 0.9418044 A6E,V56A NA -0.20489812 1.026727244 FALSE
caggagcggatcaaggaggagaggaagcgcatgaggaaccgcatcgctgcctccaagtgccgaaaaaggaagctggagagaatcgcccggctggaggaaaaagtgaaaaccttgaaagctcagaactcggagctggcgtccacggccaacatgctcagggaacaggcggcacagcttaaacagaaagtcatgaactaatgaa 3  False 8 6 11 18 33 2 1 0 0 1 1 0 13 -1.47932647683635 NA NA -1.49664874640599 -1.76727608199256 NA 0.681642111104331 NA NA 0.559256175808786 0.580030825454813 NA -1.58882975352233 0.346649675833068 0.0164100317965995 0.0748856241327243 NA NA NA NA 0.00853147792073297 0.0654824148018428 -0.0142680866286798 0.0636749184614067 NA NA 0.00277253641093547 0.038448531688548 QERIKEERKRMRNRIAASKCRKRKLERIARLEEKVKTLKAQNSELASTANMLREQAAQLKQKVMNAAAAAAAAAAAAAAAAAAAAAAAAAAAAAAAAAAAAAAAAAAAAAAAAAAA FOS AAAAAAAAAAAAAAAAAAAAAAAAAAAAAAAAAAAAAAAAAAAAAAAAAAA False 2 1 1 -0.46342635 -0.35815978 -0.43749273 -0.35633934 -0.5036841 -0.76923275 -0.6786771 -0.64718425 -0.32511318 -0.4556191 -0.49949282 0.15079157 0.59110296 5 -0.30556786 -0.9855633 -0.5857103 -0.9802675 -0.3857838 0.9818175 -0.61886394 -0.9259659 -0.22091436 1.0031701 0.42585814 -0.9261728 0.17360234 -1.0434102 0.099044085 -0.97534174 -0.63324094 1.0063037 -0.3571632 -0.9332268 A6E,V56A NA 0 0.976123954 FALSE
caggagcggatcaaggaggagaggaagcgcatgaggaaccgcatcgctgcctccaagtgccgaaaaaggaagctggagagaatcgcccggctggaggaaaaagtgaaaaccttgaaagctcagaactcggagctggcgtccacggccaacatgctcagggaacaggcggcacagcttaaacagaaagtcatgaactaataga 5  False 3 5 10 8 48 11 8 3 0 0 5 3 14.1666666666667 -0.597334902327243 -0.964430284668874 NA NA -1.40735296380366 -1.18661581860197 0.581182656444182 0.546111610643997 NA NA 0.300286913601799 0.478908961616065 -1.18470212265466 0.214355704596008 0.113306171957179 0.0638490862784677 0.070301035210853 0.0622913541344574 NA NA NA NA 0.0252437361870865 0.0329650492689403 0.0469506498506981 0.0501303020506539 0.0475962160647317 0.0237751905608285 QERIKEERKRMRNRIAASKCRKRKLERIARLEEKVKTLKAQNSELASTANMLREQAAQLKQKVMNAAAAAAAAAAAAAAAAAAAAAAAAAAAAAACAAAAAAAAAAAAAAAAAAAA FOSL1 AAAAAAAAAAAAAAAAAAAAAAAAAAAAAACAAAAAAAAAAAAAAAAAAAA False 3 1 1 -0.91660684 -0.81174046 -0.89881235 -0.81268483 -0.943147 -1.1303076 -1.071758 -1.0527047 -0.7812919 -0.8914611 -0.93105155 0.11922726 0.46737087 NA 0.8034009 -0.9523479 0.53251886 -0.91827285 0.74391305 0.95654726 0.57440853 -0.8693351 0.85736513 0.9682404 1.5440346 -0.9066266 1.2062595 -1.0014759 1.2118194 -0.93856907 0.4547187 0.9452793 0.7931191 -0.87105757 A6E,V56A NA 1.1130297 0.9327751907 FALSE
caggagcggatcaaggaggagaggaagcgcatgaggaaccgcatcgctgcctccaagtgccgaaaaaggaagctggagagaatcgcccggctggaggaaaaagtgaaaaccttgaaagctcagaactcggagctggcgtccacggccaacatgctcagggaacaggcggcacagcttaaacagaaagtcatgaactaagaga 6  False 5 26 21 0 2 0 1 2 4 0 0 0 9 -1.34386812403224 -1.52719940621158 -1.16748808653939 NA NA NA 0.728246209722672 0.423010544291175 0.300961773342601 NA NA NA -1.29402991864436 0.232405385868205 0.0312915702586119 0.0800055792460072 0.00610966853286735 0.0482500263746055 0.0501778014472659 0.0337101586207771 NA NA NA NA NA NA 0.035470160506054 0.0257771648615242 QERIKEERKRMRNRIAASKCRKRKLERIARLEEKVKTLKAQNSELASTANMLREQAAQLKQKVMNAAAAAAAAAAAAAAAAAAAAAAAAAAAAAAACAAAAAAAAAAAAAAAAAAA FOSL2 AAAAAAAAAAAAAAAAAAAAAAAAAAAAAAACAAAAAAAAAAAAAAAAAAA False 3 1 1 -0.23829472 -0.14624286 -0.22570944 -0.16238248 -0.26534975 -0.47890413 -0.40921986 -0.38299084 -0.1356498 -0.21936166 -0.26641053 0.118397295 0.4641174 NA -0.9802774 0.87647843 -1.2927077 0.89594245 -1.0477815 -0.87749445 -1.3442862 0.82012665 -0.8729227 0.9252207 -0.32595545 0.8314263 -0.46541148 0.9514792 -0.582386 0.8970004 -1.3048863 -0.89219344 -1.1541712 0.8071201 A6E,V56A NA -0.69620466 0.877448208 FALSE
caggagcggatcaaggaggagaggaagcgcatgaggaaccgcatcgctgcctccaagtgccgaaaaaggaagctggagagaatcgcccggctggaggaaaaagtgaaaaccttgaaagctcagaactcggagctggcgtccacggccaacatgctcagggaacaggcggcacagcttaaacagaaagtcatgaactaattga 5  False 0 0 1 35 2 1 0 1 0 5 0 0 6.5 NA NA NA -1.23852949938339 NA NA NA NA NA 0.289477961566669 NA NA -1.23852949938339 0.289477961566669 NA NA NA NA NA NA 0.0387542494036404 0.0338945134184475 NA NA NA NA 0.0416259707590282 0.0321073503146505 QERIKEERKRMRNRIAASKCRKRKLERIARLEEKVKTLKAQNSELASTANMLREQAAQLKQKVMNAAAAAAAAAAAAAAAAAAAAAAAAAAAAAAAACAAAAAAAAAAAAAAAAAA HLF AAAAAAAAAAAAAAAAAAAAAAAAAAAAAAAACAAAAAAAAAAAAAAAAAA False 3 1 1 -1.4493399 -1.4359832 -1.4454613 -1.433708 -1.4367718 -1.459765 -1.4561515 -1.4413015 -1.4349922 -1.4468615 -1.4440334 0.009103631 0.035686232 NA 3.9638252 -1.052305 4.0222654 -0.93354434 4.4266295 0.93011624 4.189385 -0.91185147 4.555388 -0.8428558 5.2515974 -0.8574208 4.5157347 -1.0125914 5.708729 -0.6865939 3.819474 0.9978466 4.371874 -0.92953765 A6E,V56A NA 4.723365 0.91546634026 FALSE
caggagcggatcaaggaggagaggaagcgcatgaggaaccgcatcgctgcctccaagtgccgaaaaaggaagctggagagaatcgcccggctggaggaaaaagtgaaaaccttgaaagctcagaactcggagctggcgtccacggccaacatgctcagggaacaggcggcacagcttaaacagaaagtcatgaactaaataa 5  False 12 7 0 0 0 5 101 161 0 0 1 28 4 -0.26607416971054 0.0345534568592878 NA NA NA -0.284412854524552 0.279383001805144 0.386420998843952 NA NA NA 0.525057737763185 -0.181928589954028 0.207901578106742 0.14969868102983 0.030693189463246 0.184248530201326 0.0440764979444297 NA NA NA NA NA NA 0.141389699284178 0.0549609740007391 0.158818503683555 0.0230593333016286 QERIKEERKRMRNRIAASKCRKRKLERIARLEEKVKTLKAQNSELASTANMLREQAAQLKQKVMNAAAAAAAAAAAAAAAAAAAAAAAAAAAAAAAAACAAAAAAAAAAAAAAAAA JDP2 AAAAAAAAAAAAAAAAAAAAAAAAAAAAAAAAACAAAAAAAAAAAAAAAAA False 3 1 1 0.22840428 0.22961831 0.23233962 0.24119782 0.22457826 0.1627742 0.18662393 0.19756246 0.24917734 0.22629583 0.21785721 0.026921602 0.10553268 NA -3.2082777 1.056268 -3.6229558 1.0241175 -3.1451821 1.1973797 -3.4394712 1.1665679 -2.7407966 1.2949703 -2.518639 1.0351794 -2.5747888 1.140936 -2.6550348 1.210674 -3.2447615 1.2221905 -3.248333 1.0887735 A6E,V56A NA -2.79895 1.143705674 FALSE
caggagcggatcaaggaggagaggaagcgcatgaggaaccgcatcgctgcctccaagtgccgaaaaaggaagctggagagaatcgcccggctggaggaaaaagtgaaaaccttgaaagctcagaactcggagctggcgtccacggccaacatgctcagggaacaggcggcacagcttaaacagaaagtcatgaactaataaa 4  False 8 23 0 13 17 27 4 43 0 14 17 41 14.6666666666667 -1.07978668826007 -0.653054277171948 NA -0.686463061173767 -0.748057983015324 -0.674017049534318 0.446600824663161 0.22868680204873 NA 0.328356638380859 0.32372550566359 0.242734575706369 -0.714994278200528 0.12918104661785 0.0603037202087167 0.0490638429584514 0.105817645321178 0.0260847971269014 NA NA 0.10339482928233 0.0384467557578581 0.0976201553382483 0.0355381029290013 0.100607468126643 0.0254084984278345 0.0996937029539184 0.0143280721451994 QERIKEERKRMRNRIAASKCRKRKLERIARLEEKVKTLKAQNSELASTANMLREQAAQLKQKVMNAAAAAAAAAAAAAAAAAAAAAAAAAAAAAAAAAACAAAAAAAAAAAAAAAA JUN AAAAAAAAAAAAAAAAAAAAAAAAAAAAAAAAAACAAAAAAAAAAAAAAAA False 3 1 1 -0.78501666 -0.64358604 -0.7538011 -0.6774573 -0.8272199 -1.0337778 -0.98302126 -0.9155817 -0.63259584 -0.76226836 -0.8014326 0.13885128 0.54429704 NA 0.42552704 1.0293243 0.0995813 0.9500027 0.36082911 0.9819408 0.18747658 0.9570651 0.49970382 1.065266 1.1557809 -0.9386105 0.875638 -1.0741053 0.7987004 -0.93448806 0.084629774 0.9977446 0.39854604 -0.93846214 A6E,V56A NA 0.7295153 0.986700946827 FALSE
caggagcggatcaaggaggagaggaagcgcatgaggaaccgcatcgctgcctccaagtgccgaaaaaggaagctggagagaatcgcccggctggaggaaaaagtgaaaaccttgaaagctcagaactcggagctggcgtccacggccaacatgctcagggaacaggcggcacagcttaaacagaaagtcatgaactaacaga 6  False 3 7 1 14 5 1 1 0 0 3 0 0 5.16666666666667 -1.19664458519166 NA NA -1.1277167914669 NA NA 0.804458967069977 NA NA 0.407723786105085 NA NA -1.14180403715485 0.36368027994295 0.047465639339003 0.0883783599293815 NA NA NA NA 0.0517291328631017 0.0477397286631655 NA NA NA NA 0.0523542427259528 0.0403374753900538 QERIKEERKRMRNRIAASKCRKRKLERIARLEEKVKTLKAQNSELASTANMLREQAAQLKQKVMNAAAAAAAAAAAAAAAAAAAAAAAAAAAAAAAAAAACAAAAAAAAAAAAAAA JUNB AAAAAAAAAAAAAAAAAAAAAAAAAAAAAAAAAAACAAAAAAAAAAAAAAA False 3 1 1 -1.4002602 -1.375042 -1.3835288 -1.3626263 -1.4034517 -1.4453272 -1.4286873 -1.4334495 -1.3514495 -1.3912529 -1.3975074 0.031039227 0.12167377 NA 2.2663093 -1.368438 2.0562418 -1.3579446 2.287253 1.2735872 2.14741 -1.2632291 2.3879242 1.3295318 3.2397113 -1.215026 2.7001119 -1.3429183 2.77573 -1.3353021 1.9758885 1.3149853 2.4251182 -1.2262182 A6E,V56A NA 2.667044 1.302718083 FALSE
caggagcggatcaaggaggagaggaagcgcatgaggaaccgcatcgctgcctccaagtgccgaaaaaggaagctggagagaatcgcccggctggaggaaaaagtgaaaaccttgaaagctcagaactcggagctggcgtccacggccaacatgctcagggaacaggcggcacagcttaaacagaaagtcatgaactaaatga 6  False 10 16 15 1 11 16 3 7 1 0 3 5 11.5 -1.22701022710065 -1.05096464672559 -1.46425322475376 NA -1.12679382437678 -1.1459749065803 0.454988964129324 0.323773221000089 0.531183314178551 NA 0.481176806140398 0.3860723959475 -1.16429732686359 0.185880690382733 0.0441296511283256 0.0499853691508669 0.0604306305415257 0.0369306785929478 0.0169376999844955 0.0594968376840516 NA NA 0.0560430998460797 0.0528228717370071 0.0512047802983412 0.0404125363554663 0.0498594070966741 0.0206168939788978 QERIKEERKRMRNRIAASKCRKRKLERIARLEEKVKTLKAQNSELASTANMLREQAAQLKQKVMNAAAAAAAAAAAAAAAAAAAAAAAAAAAAAAAAAAAACAAAAAAAAAAAAAA JUND AAAAAAAAAAAAAAAAAAAAAAAAAAAAAAAAAAAACAAAAAAAAAAAAAA False 3 1 1 -1.209949 -1.1317407 -1.1959895 -1.145965 -1.2364883 -1.3450425 -1.2976217 -1.2948213 -1.1013893 -1.1912906 -1.2150298 0.07896902 0.30955854 NA 1.47933 1.166961 1.2569711 -1.1179429 1.448875 -1.1497931 1.3221651 1.1139513 1.54259 1.2002418 2.2930841 -1.0891576 1.8860103 1.1598262 1.9369501 -1.1137667 1.1560537 1.1369699 1.5662599 -1.0457929 A6E,V56A NA 1.829703 1.129440319 FALSE
caggagcggatcaaggaggagaggaagcgcatgaggaaccgcatcgctgcctccaagtgccgaaaaaggaagctggagagaatcgcccggctggaggaaaaagtgaaaaccttgaaagctcagaactcggagctggcgtccacggccaacatgctcagggaacaggcggcacagcttaaacagaaagtcatgaactaaggga 5  False 9 15 0 22 27 15 3 0 0 0 0 0 14.6666666666667 -1.19664458519166 NA NA NA NA NA 0.465563384288109 NA NA NA NA NA -1.19664458519166 0.465563384288109 0.047465639339003 0.0511470814930655 NA NA NA NA NA NA NA NA NA NA 0.0462716218668869 0.0516378054899696 QERIKEERKRMRNRIAASKCRKRKLERIARLEEKVKTLKAQNSELASTANMLREQAAQLKQKVMNAAAAAAAAAAAAAAAAAAAAAAAAAAAAAAAAAAAAAACAAAAAAAAAAAA MAFA AAAAAAAAAAAAAAAAAAAAAAAAAAAAAAAAAAAAAACAAAAAAAAAAAA False 3 1 1 -1.4314123 -1.4280831 -1.4412466 -1.4393126 -1.4340552 -1.4504397 -1.4456382 -1.4399374 -1.4285588 -1.4424522 -1.4381137 0.0074179773 0.029078472 NA 4.6938596 -0.77725476 4.280695 -0.8339526 4.1250105 0.96350724 3.92983 -1.0142202 4.986635 0.7553548 6.251383 -0.6564199 4.7979794 -0.8553705 5.776473 -0.6715672 4.148286 0.88012344 4.7117014 -0.8324824 A6E,V56A NA 5.0110598 0.8240253213 FALSE
caggagcggatcaaggaggagaggaagcgcatgaggaaccgcatcgctgcctccaagtgccgaaaaaggaagctggagagaatcgcccggctggaggaaaaagtgaaaaccttgaaagctcagaactcggagctggcgtccacggccaacatgctcagggaacaggcggcacagcttaaacagaaagtcatgaactaacgaa 4  False 9 6 13 5 5 10 2 2 0 0 0 0 8 -1.31350248212325 -1.12546643825363 NA NA NA NA 0.525051396975158 0.556940162835414 NA NA NA NA -1.225021502891 0.38204361423616 0.0346275584692894 0.0576824713786285 0.0519327019326619 0.063526495754178 NA NA NA NA NA NA NA NA 0.0431242056266597 0.0423742384096156 QERIKEERKRMRNRIAASKCRKRKLERIARLEEKVKTLKAQNSELASTANMLREQAAQLKQKVMNAAAAAAAAAAAAAAAAAAAAAAAAAAAAAAAAAAAAAAACAAAAAAAAAAA MAFB AAAAAAAAAAAAAAAAAAAAAAAAAAAAAAAAAAAAAAACAAAAAAAAAAA False 3 1 1 -1.4402156 -1.4365252 -1.4489849 -1.4269304 -1.446617 -1.4552207 -1.4562414 -1.4648472 -1.4289496 -1.4414034 -1.4445935 0.012171722 0.047713153 NA 5.33551 -0.7258363 4.6487627 -0.81074095 4.0058374 1.0619419 4.763946 -0.7660837 4.8436203 0.85821474 6.689908 -0.6411042 4.7391253 -0.9659357 4.084429 -1.2539537 4.6284943 0.7907691 5.6950693 -0.6832974 A6E,V56A NA 5.1843443 0.855787781 FALSE
caggagcggatcaaggaggagaggaagcgcatgaggaaccgcatcgctgcctccaagtgccgaaaaaggaagctggagagaatcgcccggctggaggaaaaagtgaaaaccttgaaagctcagaactcggagctggcgtccacggccaacatgctcagggaacaggcggcacagcttaaacagaaagtcatgaactaaggta 5  False 0 9 14 0 13 1 0 0 1 0 0 0 6.16666666666667 NA NA -1.44475022651736 NA NA NA NA NA 0.533883441003375 NA NA NA -1.44475022651736 0.533883441003375 NA NA NA NA 0.0191221939048625 0.0597992737793407 NA NA NA NA NA NA 0.018753068475213 0.0592155015004089 QERIKEERKRMRNRIAASKCRKRKLERIARLEEKVKTLKAQNSELASTANMLREQAAQLKQKVMNAAAAAAAAAAAAAAAAAAAAAAAAAAAAAAAAAAAAAAAACAAAAAAAAAA MAFF AAAAAAAAAAAAAAAAAAAAAAAAAAAAAAAAAAAAAAAACAAAAAAAAAA False 3 1 1 -1.4458097 -1.4360927 -1.4472365 -1.4417216 -1.4446186 -1.462635 -1.445547 -1.4548125 -1.4361686 -1.4559592 -1.4470602 0.008557823 0.033546664 NA 5.0956283 -0.7938768 5.1725407 -0.7264851 4.5022717 0.92928314 4.260271 -0.95437634 4.9434714 0.82616395 5.649558 -0.82578766 5.9916973 -0.6844116 4.880167 -0.9091051 4.0551653 0.947779 4.058649 -1.0930471 A6E,V56A NA 5.101816 0.8690315817 FALSE
caggagcggatcaaggaggagaggaagcgcatgaggaaccgcatcgctgcctccaagtgccgaaaaaggaagctggagagaatcgcccggctggaggaaaaagtgaaaaccttgaaagctcagaactcggagctggcgtccacggccaacatgctcagggaacaggcggcacagcttaaacagaaagtcatgaactaagtga 6  False 6 0 0 0 0 0 1 0 0 0 0 0 1 -1.3964144794798 NA NA NA NA NA 0.707912155598754 NA NA NA NA NA -1.3964144794798 0.707912155598754 0.0255187951329444 0.077771667477042 NA NA NA NA NA NA NA NA NA NA 0.0241142115289232 0.0785178375887307 QERIKEERKRMRNRIAASKCRKRKLERIARLEEKVKTLKAQNSELASTANMLREQAAQLKQKVMNAAAAAAAAAAAAAAAAAAAAAAAAAAAAAAAAAAAAAAAAACAAAAAAAAA MAFG AAAAAAAAAAAAAAAAAAAAAAAAAAAAAAAAAAAAAAAAACAAAAAAAAA False 3 1 1 -1.4419464 -1.4245299 -1.4376508 -1.4433646 -1.4450809 -1.4620277 -1.4539458 -1.4604166 -1.428964 -1.4506015 -1.4448528 0.012387231 0.048557945 NA 4.463602 -0.87891126 5.125764 -0.6820803 4.981796 0.77611977 4.453468 -0.926108 5.104011 0.8033875 6.249639 -0.74063814 5.444952 -0.8181889 4.4245663 -1.0762362 4.080988 0.8969408 4.630926 -0.90717435 A6E,V56A NA 5.1368456 0.850578546098 FALSE
caggagcggatcaaggaggagaggaagcgcatgaggaaccgcatcgctgcctccaagtgccgaaaaaggaagctggagagaatcgcccggctggaggaaaaagtgaaaaccttgaaagctcagaactcggagctggcgtccacggccaacatgctcagggaacaggcggcacagcttaaacagaaagtcatgaactaagaca 6  False 6 16 0 1 1 8 1 0 0 0 0 0 5.33333333333333 -1.3964144794798 NA NA NA NA NA 0.707912155598754 NA NA NA NA NA -1.3964144794798 0.707912155598754 0.0255187951329444 0.077771667477042 NA NA NA NA NA NA NA NA NA NA 0.0241142115289232 0.0785178375887307 QERIKEERKRMRNRIAASKCRKRKLERIARLEEKVKTLKAQNSELASTANMLREQAAQLKQKVMNAAAAAAAAAAAAAAAAAAAAAAAAAAAAAAAAAAAAAAAAAAACAAAAAAA NFE2 AAAAAAAAAAAAAAAAAAAAAAAAAAAAAAAAAAAAAAAAAAACAAAAAAA False 3 1 1 -1.4468986 -1.438807 -1.4406182 -1.439346 -1.4505144 -1.4642617 -1.451704 -1.4555036 -1.4379724 -1.4446807 -1.4470307 0.008550953 0.033519737 NA 6.0973225 -0.6695577 4.891115 -0.7830355 5.46252 0.72398317 4.7762003 -0.8347189 4.4348116 0.9730894 5.6417146 -0.8455619 5.3881054 -0.80694354 5.3912945 -0.829398 4.8143234 0.8089843 5.736086 -0.69585305 A6E,V56A NA 5.504224 0.797112533 FALSE
caggagcggatcaaggaggagaggaagcgcatgaggaaccgcatcgctgcctccaagtgccgaaaaaggaagctggagagaatcgcccggctggaggaaaaagtgaaaaccttgaaagctcagaactcggagctggcgtccacggccaacatgctcagggaacaggcggcacagcttaaacagaaagtcatgaactaaagaa 4  False 2 2 0 23 6 21 2 0 0 0 0 0 9 -0.88001679397193 NA NA NA NA NA 0.785098544978153 NA NA NA NA NA -0.88001679397193 0.785098544978153 0.0822505644147753 0.0862514119779552 NA NA NA NA NA NA NA NA NA NA 0.0813902863656506 0.087078939891355 QERIKEERKRMRNRIAASKCRKRKLERIARLEEKVKTLKAQNSELASTANMLREQAAQLKQKVMNAAAAAAAAAAAAAAAAAAAAAAAAAAAAAAAAAAAAAAAAAAAAAAACAAA NFIL3 AAAAAAAAAAAAAAAAAAAAAAAAAAAAAAAAAAAAAAAAAAAAAAACAAA False 3 1 1 -1.4634935 -1.4447924 -1.4596807 -1.4468316 -1.4565651 -1.4705514 -1.4615004 -1.4619899 -1.444446 -1.4516808 -1.4561532 0.008878698 0.034804497 NA 3.3525205 -1.4708381 4.280011 -0.9367253 3.9788547 1.2152969 4.4673767 -0.953555 4.3137293 1.0718675 5.055093 -1.0536802 4.8308907 -1.0207493 4.6409626 -1.0505561 3.720208 1.1028965 4.922556 -0.8622173 A6E,V56A NA 4.5970945 1.0738381861 FALSE
caggagcggatcaaggaggagaggaagcgcatgaggaaccgcatcgctgcctccaagtgccgaaaaaggaagctggagagaatcgcccggctggaggaaaaagtgaaaaccttgaaagctcagaactcggagctggcgtccacggccaacatgctcagggaacaggcggcacagcttaaacagaaagtcatgaactaattta 5  False 0 9 0 5 13 0 0 4 0 0 2 0 4.5 NA -1.04665006290996 NA NA -1.29368090041663 NA NA 0.429194309153784 NA NA 0.509376248186376 NA -1.14921458013209 0.328217456005433 NA NA 0.06092276669678 0.0489553676994067 NA NA NA NA 0.037722485677397 0.0559185644039043 NA NA 0.0515323048550893 0.0364041282532066 QERIKEERKRMRNRIAASKCRKRKLERIARLEEKVKTLKAQNSELASTANMLREQAAQLKQKVMNAAAAAAAAAAAAAAAAAAAAAAAAAAAAAAAAAAAAAAAAAAAAAAAACAA NRL AAAAAAAAAAAAAAAAAAAAAAAAAAAAAAAAAAAAAAAAAAAAAAAACAA False 3 1 1 -1.3960738 -1.3833278 -1.3976263 -1.3796946 -1.4033877 -1.431976 -1.4271321 -1.4193293 -1.376331 -1.3933303 -1.400821 0.019587414 0.076782666 NA 3.6616807 -0.83161306 3.3637269 -0.8570775 3.3200045 -0.93133974 3.8830504 -0.7453526 3.7182314 -0.8535969 4.8098426 -0.74748534 3.954173 -0.9082538 4.2494574 -0.8016447 3.232194 -0.87942934 3.9036076 -0.76843095 A6E,V56A NA 4.050471 0.832422374 FALSE
caggagcggatcaaggaggagaggaagcgcatgaggaaccgcatcgctgcctccaagtgccgaaaaaggaagctggagagaatcgcccggctggaggaaaaagtgaaaaccttgaaagctcagaactcggagctggcgtccacggccaacatgctcagggaacaggcggcacagcttaaacagaaagtcatgaactaatgta 4  False 0 0 28 0 1 0 0 0 2 0 0 0 4.83333333333333 NA NA -1.44475022651736 NA NA NA NA NA 0.378699447740097 NA NA NA -1.44475022651736 0.378699447740097 NA NA NA NA 0.0191221939048625 0.0424174084008573 NA NA NA NA NA NA 0.018753068475213 0.0420033213124435 QERIKEERKRMRNRIAASKCRKRKLERIARLEEKVKTLKAQNSELASTANMLREQAAQLKQKVMNAAAAAAAAAAAAAAAAAAAAAAAAAAAAAAAAAAAAAAAAAAAAAAAAACA TEF AAAAAAAAAAAAAAAAAAAAAAAAAAAAAAAAAAAAAAAAAAAAAAAAACA False 3 1 1 -1.4540775 -1.4437511 -1.4462752 -1.4368967 -1.4474097 -1.4683547 -1.4602748 -1.4575237 -1.4409472 -1.4501911 -1.4505702 0.009578722 0.03754859 NA 4.1879225 -1.0431294 4.6599665 0.85316026 4.7283173 0.87711656 5.1393824 0.7610004 4.783083 0.87542 5.156432 0.98828524 4.999772 -0.9674684 5.513467 0.8308949 3.870906 1.0295444 5.213176 0.8027884 A6E,V56A NA 5.0661163 0.9028807825 FALSE
caggagcggatcaaggaggagaggaagcgcatgaggaaccgcatcgctgcctccaagtgccgaaaaaggaagctggagagaatcgcccggctggaggaaaaagtgaaaaccttgaaagctcagaactcggagctggcgtccacggccaacatgctcagggaacaggcggcacagcttaaacagaaagtcatgaactaaagga 5  False 1 10 45 0 0 43 0 2 88 0 0 49 16.5 NA -1.26541754384311 -0.50915080550427 NA NA -0.759732393875421 NA 0.491869133299066 0.133954795689416 NA NA 0.199022885750984 -0.62021005430443 0.108395939886826 NA NA 0.0359694011899747 0.056104272044335 0.123916914302644 0.0150040231373956 NA NA NA NA 0.0916351238053019 0.0208329310523283 0.110206663126997 0.0120226990538296 QERIKEERKRMRNRIAASKCRKRKLERIARLEEKVKTLKAQNSELASTANMLREQAAQLKQKVMNAAAAAAAAAAAAAAAAAAAAAAAAAAAAAAAAAAAAAAAAAAAAAAAAAAC XBP1 AAAAAAAAAAAAAAAAAAAAAAAAAAAAAAAAAAAAAAAAAAAAAAAAAAC False 3 1 1 -1.3725449 -1.3104948 -1.3684057 -1.333276 -1.3869091 -1.4444296 -1.4221927 -1.4230621 -1.2802193 -1.3676329 -1.3709167 0.05198468 0.20377995 NA 1.452972 -1.9087291 1.2398714 -1.820936 1.4386013 -1.9104407 1.3268355 -1.8503463 1.5656549 1.8861272 2.302104 -1.6982586 1.8791528 -1.856343 1.9531039 -1.7807348 1.1144432 1.8774891 1.5436963 -1.7586281 A6E,V56A NA 1.8225176 1.834803289 FALSE
caggagcggatcaagtcggagaggaagcgcatgaggaaccgcatcgctgcctccaagtgccgaaaaaggaagctggagagaatcgcccggctggtggaaaaagtgaaaaccttgaaagctcagaactcggagctggcgtccacggccaacatgctcagggaacaggtggcacagcttaaacagaaagtcatgaactaacata 6  False 0 1 7 0 0 1 0 0 1 0 0 0 1.5 NA NA -1.24881044391847 NA NA NA NA NA 0.57286015598576 NA NA NA -1.24881044391847 0.57286015598576 NA NA NA NA 0.041069038110921 0.0641649818557525 NA NA NA NA NA NA 0.0404856632690661 0.0635385906754219 QERIKSERKRMRNRIAASKCRKRKLERIARLVEKVKTLKAQNSELASTANMLREQVAQLKQKVMNCAAAAAAAAAAAAAAAAAAAAAAAAAAAAAAAAAAAAAAAAAAAAAAAAAA ATF1 CAAAAAAAAAAAAAAAAAAAAAAAAAAAAAAAAAAAAAAAAAAAAAAAAAA False 3 1 1 -1.475935 -1.4756685 -1.4734006 -1.470998 -1.4733809 -1.4790368 -1.4739432 -1.475072 -1.4728384 -1.4762102 -1.4746484 0.002231961 0.008749288 NA 1.8773289 -4.8720045 3.017346 -2.91013 2.007343 5.4176702 1.979753 -4.8732057 2.0702965 -4.474987 1.9354157 -5.486509 2.1265206 -4.648676 2.1272461 -4.6186824 2.7715912 -3.4299583 2.6204278 -3.374235 A6S,E32V NA 3.2070172 4.410605744 FALSE
caggagcggatcaagtcggagaggaagcgcatgaggaaccgcatcgctgcctccaagtgccgaaaaaggaagctggagagaatcgcccggctggtggaaaaagtgaaaaccttgaaagctcagaactcggagctggcgtccacggccaacatgctcagggaacaggtggcacagcttaaacagaaagtcatgaactaacaaa 5  False 0 2 0 6 7 0 0 6 0 66 128 0 2.5 NA -0.523491919905152 NA -0.0513771850847966 0.0990645147347459 NA NA 0.747851482801416 NA 0.44440412113825 0.461570739650715 NA -0.0633304631263572 0.294305926751011 NA NA 0.120595969974419 0.0853024924707745 NA NA 0.177756022902959 0.0520345706651133 0.190615999013907 0.050670547015126 NA NA 0.171972774855388 0.0326428424420707 QERIKSERKRMRNRIAASKCRKRKLERIARLVEKVKTLKAQNSELASTANMLREQVAQLKQKVMNAACAAAAAAAAAAAAAAAAAAAAAAAAAAAAAAAAAAAAAAAAAAAAAAAA ATF3 AACAAAAAAAAAAAAAAAAAAAAAAAAAAAAAAAAAAAAAAAAAAAAAAAA False 3 1 1 -0.25351095 -0.30862415 -0.25490916 -0.24335015 -0.28781366 -0.25008798 -0.2889738 -0.26275218 -0.3316219 -0.27342093 -0.2755065 0.02854579 0.111899495 NA -1.0704818 0.76433825 -0.94106376 0.74327826 -1.1002917 -0.7622614 -1.1848432 0.732386 -0.9783226 0.7646018 -1.2034066 -0.6927732 -0.93467 0.79516053 -1.1317594 0.7352906 -0.81209683 0.76453894 -1.1299758 0.69381607 A6S,E32V NA -0.09500112 0.744844505 FALSE
caggagcggatcaagtcggagaggaagcgcatgaggaaccgcatcgctgcctccaagtgccgaaaaaggaagctggagagaatcgcccggctggtggaaaaagtgaaaaccttgaaagctcagaactcggagctggcgtccacggccaacatgctcagggaacaggtggcacagcttaaacagaaagtcatgaactaagcga 6  False 2 20 21 2 28 14 0 0 1 0 2 1 14.5 NA NA -1.55936765173717 NA -1.5173327371229 -1.58659217668109 NA NA 0.520242685674801 NA 0.446221511931795 0.647797634704028 -1.54619338984306 0.300149870786115 NA NA NA NA 0.00628411303514886 0.0582713985919826 NA NA 0.0131703207905595 0.0489855317011874 0.00508270155429191 0.0678089025225765 0.00750153428484765 0.0332910215205014 QERIKSERKRMRNRIAASKCRKRKLERIARLVEKVKTLKAQNSELASTANMLREQVAQLKQKVMNAAAACAAAAAAAAAAAAAAAAAAAAAAAAAAAAAAAAAAAAAAAAAAAAAA ATF5 AAAACAAAAAAAAAAAAAAAAAAAAAAAAAAAAAAAAAAAAAAAAAAAAAA False 3 1 1 -1.4389559 -1.4472562 -1.431734 -1.4350768 -1.4412723 -1.4406694 -1.4347999 -1.4310676 -1.4443899 -1.4352678 -1.438049 0.0053624604 0.021020845 NA 3.6526241 -1.0506134 4.5588202 -0.897829 3.573122 1.0383021 4.743566 -0.8133512 3.6494997 1.0885619 4.088312 -0.930547 3.8206124 -0.9879068 4.7567635 -0.76722527 4.2253003 0.970585 4.880153 -0.7636189 A6S,E32V NA 5.148567 0.9308540464 FALSE
caggagcggatcaagtcggagaggaagcgcatgaggaaccgcatcgctgcctccaagtgccgaaaaaggaagctggagagaatcgcccggctggtggaaaaagtgaaaaccttgaaagctcagaactcggagctggcgtccacggccaacatgctcagggaacaggtggcacagcttaaacagaaagtcatgaactaatgga 4  False 5 11 7 0 12 25 0 0 0 0 4 0 10 NA NA NA NA -1.06829911182321 NA NA NA NA NA 0.442976921549893 NA -1.06829911182321 0.442976921549893 NA NA NA NA NA NA NA NA 0.0624645621008686 0.0486293454108359 NA NA 0.0605070166874054 0.0491326356056029 QERIKSERKRMRNRIAASKCRKRKLERIARLVEKVKTLKAQNSELASTANMLREQVAQLKQKVMNAAAAACAAAAAAAAAAAAAAAAAAAAAAAAAAAAAAAAAAAAAAAAAAAAA ATF6 AAAAACAAAAAAAAAAAAAAAAAAAAAAAAAAAAAAAAAAAAAAAAAAAAA False 3 1 1 -1.4363627 -1.4503937 -1.4381771 -1.4369493 -1.4460508 -1.4405175 -1.4446087 -1.4431155 -1.44186 -1.4460199 -1.4424055 0.004515992 0.01770269 NA 4.6595845 -0.80877334 4.3742537 -0.9626138 4.9864187 0.77843356 4.77945 -0.8186387 4.091094 1.0109104 4.5861616 -0.8286521 4.301384 -0.9457034 4.297354 -0.9251499 5.5571003 0.72244847 4.747835 -0.8499236 A6S,E32V NA 5.591754 0.86512472328 FALSE
caggagcggatcaagtcggagaggaagcgcatgaggaaccgcatcgctgcctccaagtgccgaaaaaggaagctggagagaatcgcccggctggtggaaaaagtgaaaaccttgaaagctcagaactcggagctggcgtccacggccaacatgctcagggaacaggtggcacagcttaaacagaaagtcatgaactaaacaa 5  False 0 23 21 1 0 3 0 0 1 0 0 0 8 NA NA -1.55936765173717 NA NA NA NA NA 0.520242685674801 NA NA NA -1.55936765173717 0.520242685674801 NA NA NA NA 0.00628411303514886 0.0582713985919826 NA NA NA NA NA NA 0.00604031547744108 0.0577025417313105 QERIKSERKRMRNRIAASKCRKRKLERIARLVEKVKTLKAQNSELASTANMLREQVAQLKQKVMNAAAAAACAAAAAAAAAAAAAAAAAAAAAAAAAAAAAAAAAAAAAAAAAAAA ATF6B AAAAAACAAAAAAAAAAAAAAAAAAAAAAAAAAAAAAAAAAAAAAAAAAAA False 3 1 1 -1.44032 -1.4483936 -1.4359367 -1.4432011 -1.4514984 -1.443858 -1.4442556 -1.4310899 -1.4460337 -1.4386023 -1.4423189 0.0060230535 0.02361037 NA 2.889054 -1.3415048 2.9234004 -1.4141649 3.0731335 1.2426001 3.0448446 -1.3525879 2.6557527 1.6416059 2.9261677 -1.3303667 3.2390122 -1.2521416 3.650972 -0.99974144 3.6930823 1.1267554 3.2018943 -1.1908362 A6S,E32V NA 4.083421 1.2892304913 FALSE
caggagcggatcaagtcggagaggaagcgcatgaggaaccgcatcgctgcctccaagtgccgaaaaaggaagctggagagaatcgcccggctggtggaaaaagtgaaaaccttgaaagctcagaactcggagctggcgtccacggccaacatgctcagggaacaggtggcacagcttaaacagaaagtcatgaactaagaaa 5  False 0 0 0 0 6 0 0 0 0 0 1 0 1 NA NA NA NA -1.27034876830542 NA NA NA NA NA 0.732216587137013 NA -1.27034876830542 0.732216587137013 NA NA NA NA NA NA NA NA 0.0402838523229502 0.0803816442780953 NA NA 0.0380967472958446 0.0812135554021837 QERIKSERKRMRNRIAASKCRKRKLERIARLVEKVKTLKAQNSELASTANMLREQVAQLKQKVMNAAAAAAACAAAAAAAAAAAAAAAAAAAAAAAAAAAAAAAAAAAAAAAAAAA ATF7 AAAAAAACAAAAAAAAAAAAAAAAAAAAAAAAAAAAAAAAAAAAAAAAAAA False 3 1 1 -1.121016 -1.1620079 -1.1197278 -1.1112286 -1.1499374 -1.116722 -1.152656 -1.1373763 -1.2020987 -1.1626592 -1.143543 0.028156962 0.11037529 NA 1.3084481 -1.0522074 1.5352303 -0.98917377 1.3532968 1.0121257 1.4470217 -0.9305495 1.3584573 1.0903684 1.340795 -1.0083544 1.3492912 -1.1049584 1.3747525 -1.035341 1.5464851 1.0997854 1.5503137 -0.9821246 A6S,E32V NA 2.370099 1.0304988687 FALSE
caggagcggatcaagtcggagaggaagcgcatgaggaaccgcatcgctgcctccaagtgccgaaaaaggaagctggagagaatcgcccggctggtggaaaaagtgaaaaccttgaaagctcagaactcggagctggcgtccacggccaacatgctcagggaacaggtggcacagcttaaacagaaagtcatgaactaactaa 5  False 0 20 0 11 3 8 1 0 0 4 0 0 7 NA NA NA -0.983184872793475 NA NA NA NA NA 0.410023232815559 NA NA -0.983184872793475 0.410023232815559 NA NA NA NA NA NA 0.0686521449996992 0.0480089672157702 NA NA NA NA 0.0699474337557812 0.0454775883521713 QERIKSERKRMRNRIAASKCRKRKLERIARLVEKVKTLKAQNSELASTANMLREQVAQLKQKVMNAAAAAAAACAAAAAAAAAAAAAAAAAAAAAAAAAAAAAAAAAAAAAAAAAA BACH1 AAAAAAAACAAAAAAAAAAAAAAAAAAAAAAAAAAAAAAAAAAAAAAAAAA False 3 1 1 -1.4100955 -1.4313817 -1.4009778 -1.397353 -1.4094769 -1.3981284 -1.4040862 -1.4023331 -1.4237955 -1.4055234 -1.4083152 0.011132837 0.04364072 NA 4.3958683 -0.7384144 3.557951 -1.0239766 3.922667 0.80029154 3.9877453 -0.78227496 3.923425 0.8330188 3.6117842 -0.83999205 3.5779972 -0.88822186 3.893846 -0.804006 3.520051 1.0074649 4.7026224 -0.67314315 A6S,E32V NA 4.8630857 0.83908040332 FALSE
caggagcggatcaagtcggagaggaagcgcatgaggaaccgcatcgctgcctccaagtgccgaaaaaggaagctggagagaatcgcccggctggtggaaaaagtgaaaaccttgaaagctcagaactcggagctggcgtccacggccaacatgctcagggaacaggtggcacagcttaaacagaaagtcatgaactaatcta 5  False 4 1 0 2 0 11 0 0 0 0 0 4 3 NA NA NA NA NA -1.1007311858564 NA NA NA NA NA 0.449870594593795 -1.1007311858564 0.449870594593795 NA NA NA NA NA NA NA NA NA NA 0.0559407146148162 0.0470906802716587 0.0569098241523378 0.0498972450224211 QERIKSERKRMRNRIAASKCRKRKLERIARLVEKVKTLKAQNSELASTANMLREQVAQLKQKVMNAAAAAAAAACAAAAAAAAAAAAAAAAAAAAAAAAAAAAAAAAAAAAAAAAA BACH2 AAAAAAAAACAAAAAAAAAAAAAAAAAAAAAAAAAAAAAAAAAAAAAAAAA False 3 1 1 -1.4587287 -1.4599342 -1.451613 -1.4576411 -1.4491189 -1.4502145 -1.452068 -1.4540243 -1.4559233 -1.45137 -1.4540637 0.003785877 0.014840638 NA 3.2248635 -1.4289539 3.176746 -1.4744207 4.458656 0.9799395 3.588224 1.3531338 3.875694 1.0980812 4.4078608 -0.92915154 4.103011 1.0637416 3.9087982 -1.1251874 4.3833904 1.0549943 5.5161242 0.7671454 A6S,E32V NA 5.0180264 1.12747493771 FALSE
caggagcggatcaagtcggagaggaagcgcatgaggaaccgcatcgctgcctccaagtgccgaaaaaggaagctggagagaatcgcccggctggtggaaaaagtgaaaaccttgaaagctcagaactcggagctggcgtccacggccaacatgctcagggaacaggtggcacagcttaaacagaaagtcatgaactaaacta 6  False 19 38 44 11 20 39 304 424 313 117 130 1179 28.5 -0.0809372168193754 -0.163622195512457 -0.144113284673202 -0.0605645296900849 -0.202435065614013 0.218953703020402 0.220951907311625 0.170153259918012 0.127622832649 0.329261710856101 0.277529789427513 0.190784461735384 -0.0802458485399164 0.0775915991895906 0.17003794123901 0.0242739132644556 0.161643938938089 0.0194082615423363 0.164804076127487 0.0142947919413449 0.176680291357391 0.0385527292523194 0.1575178249991 0.030466806136642 0.19408012605501 0.0199705653055488 0.170096610596661 0.00860604601183216 QERIKSERKRMRNRIAASKCRKRKLERIARLVEKVKTLKAQNSELASTANMLREQVAQLKQKVMNAAAAAAAAAACAAAAAAAAAAAAAAAAAAAAAAAAAAAAAAAAAAAAAAAA BATF AAAAAAAAAACAAAAAAAAAAAAAAAAAAAAAAAAAAAAAAAAAAAAAAAA False 3 1 1 -0.10317445 -0.13172829 -0.101775765 -0.09656334 -0.119910836 -0.0957396 -0.10984504 -0.097758174 -0.15690339 -0.121490836 -0.11348897 0.019518072 0.07651084 NA -1.8665683 -0.67549956 -1.757925 -0.6851399 -1.8265097 -0.7120695 -1.8773413 -0.7008822 -1.5793713 -0.78256917 -1.8543243 -0.69739187 -1.6677177 -0.75939703 -1.9649941 -0.67931414 -1.5719712 -0.6988256 -1.9196682 -0.6390232 A6S,E32V NA -0.834949 0.70301121 FALSE
caggagcggatcaagtcggagaggaagcgcatgaggaaccgcatcgctgcctccaagtgccgaaaaaggaagctggagagaatcgcccggctggtggaaaaagtgaaaaccttgaaagctcagaactcggagctggcgtccacggccaacatgctcagggaacaggtggcacagcttaaacagaaagtcatgaactaaccga 6  False 5 7 0 0 8 18 28 12 0 0 2 42 6.33333333333333 -0.383503339447227 -0.676810086776849 NA NA -1.15215729597973 -0.545775373040445 0.435192035519869 0.413083974927985 NA NA 0.57434580826634 0.288007129238195 -0.612473517762047 0.195263357047895 0.136797839776239 0.0478104663232991 0.103107976601437 0.0471177679946499 NA NA NA NA 0.0532587357824115 0.063050825757982 0.114031301241869 0.0301474508489718 0.11106475846401 0.0216575692823772 QERIKSERKRMRNRIAASKCRKRKLERIARLVEKVKTLKAQNSELASTANMLREQVAQLKQKVMNAAAAAAAAAAACAAAAAAAAAAAAAAAAAAAAAAAAAAAAAAAAAAAAAAA BATF2 AAAAAAAAAAACAAAAAAAAAAAAAAAAAAAAAAAAAAAAAAAAAAAAAAA False 3 1 1 -0.5260188 -0.6011992 -0.5152227 -0.518322 -0.56987065 -0.5086147 -0.5589794 -0.53499824 -0.63967943 -0.5642041 -0.553711 0.042070214 0.16491523 NA -0.1461572 -1.0750997 -0.0024767518 -1.0104672 -0.19836104 0.99205846 -0.19393575 -0.9628558 -0.066274166 1.0440123 -0.212161 -0.95512176 -0.08822113 -1.0567551 -0.16369379 -0.9880196 0.09756285 1.0313388 -0.08614975 -0.9569835 A6S,E32V NA 0.84770316 1.0072712329 FALSE
caggagcggatcaagtcggagaggaagcgcatgaggaaccgcatcgctgcctccaagtgccgaaaaaggaagctggagagaatcgcccggctggtggaaaaagtgaaaaccttgaaagctcagaactcggagctggcgtccacggccaacatgctcagggaacaggtggcacagcttaaacagaaagtcatgaactaaaaca 6  False 1 0 0 0 6 1 255 149 0 0 488 0 1.33333333333333 0.717014347011381 NA NA NA 0.53410364288197 NA 0.937561209495392 NA NA NA 0.496228304894385 NA 0.574130172284336 0.43858526567136 0.257701393821685 0.103001054647206 NA NA NA NA NA NA 0.238373945310252 0.0544752028094644 NA NA 0.242676505882653 0.0486455365774408 QERIKSERKRMRNRIAASKCRKRKLERIARLVEKVKTLKAQNSELASTANMLREQVAQLKQKVMNAAAAAAAAAAAACAAAAAAAAAAAAAAAAAAAAAAAAAAAAAAAAAAAAAA BATF3 AAAAAAAAAAAACAAAAAAAAAAAAAAAAAAAAAAAAAAAAAAAAAAAAAA False 3 1 1 0.16883516 0.16316438 0.17106485 0.18673503 0.16642451 0.17080092 0.15637243 0.16780293 0.1563518 0.17009914 0.16776511 0.008625397 0.033811558 NA -3.6182373 0.7303225 -3.5605311 0.76337874 -3.6772954 -0.7593894 -3.8315675 0.77395785 -3.398044 -0.8033745 -3.8709064 0.6925307 -3.5897908 0.73090553 -3.7962146 0.7454422 -3.317957 -0.7727252 -3.7565114 0.73079693 A6S,E32V NA -2.6880155 0.750282386 FALSE
caggagcggatcaagtcggagaggaagcgcatgaggaaccgcatcgctgcctccaagtgccgaaaaaggaagctggagagaatcgcccggctggtggaaaaagtgaaaaccttgaaagctcagaactcggagctggcgtccacggccaacatgctcagggaacaggtggcacagcttaaacagaaagtcatgaactaaatca 6  False 28 22 0 4 3 9 4 1 0 1 0 0 11 -1.44084178998066 -1.67133334740063 NA -1.08558775516454 NA NA 0.34818125204372 0.56947407271434 NA 0.732952175802763 NA NA -1.44458980560263 0.275305946619989 0.0206379833092653 0.0382514078074859 -0.0103307407139069 0.0649561562919512 NA NA 0.056661954617574 0.0858202027656102 NA NA NA NA 0.0187708615067766 0.030535466064482 QERIKSERKRMRNRIAASKCRKRKLERIARLVEKVKTLKAQNSELASTANMLREQVAQLKQKVMNAAAAAAAAAAAAACAAAAAAAAAAAAAAAAAAAAAAAAAAAAAAAAAAAAA CEBPA AAAAAAAAAAAAACAAAAAAAAAAAAAAAAAAAAAAAAAAAAAAAAAAAAA False 3 1 1 -1.4393898 -1.4400827 -1.4377383 -1.4358492 -1.4386483 -1.4325849 -1.4430974 -1.4405857 -1.4428477 -1.4340508 -1.4384875 0.0034975666 0.013710462 NA 4.140506 -0.92971534 4.735848 0.8162471 4.044925 0.95650005 3.731398 1.0399063 3.6832588 1.0569477 3.7902372 0.95209175 4.1706877 0.9631187 4.6652493 0.83559185 4.707323 0.8598434 5.0292315 0.7350532 A6S,E32V NA 5.223556 0.9145015403 FALSE
caggagcggatcaagtcggagaggaagcgcatgaggaaccgcatcgctgcctccaagtgccgaaaaaggaagctggagagaatcgcccggctggtggaaaaagtgaaaaccttgaaagctcagaactcggagctggcgtccacggccaacatgctcagggaacaggtggcacagcttaaacagaaagtcatgaactaatcaa 4  False 6 11 2 0 6 5 0 0 0 0 0 1 5 NA NA NA NA NA -1.27920949982995 NA NA NA NA NA 0.766661498074717 -1.27920949982995 0.766661498074717 NA NA NA NA NA NA NA NA NA NA 0.0372583083412031 0.08025110313117 0.0371139622521663 0.0850340010625318 QERIKSERKRMRNRIAASKCRKRKLERIARLVEKVKTLKAQNSELASTANMLREQVAQLKQKVMNAAAAAAAAAAAAAACAAAAAAAAAAAAAAAAAAAAAAAAAAAAAAAAAAAA CEBPB AAAAAAAAAAAAAACAAAAAAAAAAAAAAAAAAAAAAAAAAAAAAAAAAAA False 3 1 1 -1.3664049 -1.3719668 -1.3591772 -1.3416123 -1.3658174 -1.3452754 -1.3727331 -1.3454913 -1.393855 -1.3891287 -1.3651463 0.017876446 0.07007567 NA 2.3129928 -1.1725204 2.7996836 -0.9859574 2.3900254 1.1123319 2.8952513 -0.87131345 2.610004 1.0430447 2.5925598 -0.96407133 2.3603334 -1.181548 2.7846067 -0.9046606 2.4981003 1.2221615 2.4484918 -1.2039356 A6S,E32V NA 3.522895 1.06615448174 FALSE
caggagcggatcaagtcggagaggaagcgcatgaggaaccgcatcgctgcctccaagtgccgaaaaaggaagctggagagaatcgcccggctggtggaaaaagtgaaaaccttgaaagctcagaactcggagctggcgtccacggccaacatgctcagggaacaggtggcacagcttaaacagaaagtcatgaactaagcaa 5  False 3 0 13 0 0 0 0 0 3 0 0 0 2.66666666666667 NA NA -1.11324407688675 NA NA NA NA NA 0.358166982983317 NA NA NA -1.11324407688675 0.358166982983317 NA NA NA NA 0.0562535703042492 0.0401176058839488 NA NA NA NA NA NA 0.0555219610708578 0.0397259699202985 QERIKSERKRMRNRIAASKCRKRKLERIARLVEKVKTLKAQNSELASTANMLREQVAQLKQKVMNAAAAAAAAAAAAAAACAAAAAAAAAAAAAAAAAAAAAAAAAAAAAAAAAAA CEBPD AAAAAAAAAAAAAAACAAAAAAAAAAAAAAAAAAAAAAAAAAAAAAAAAAA False 3 1 1 -1.367818 -1.3771821 -1.3740987 -1.3762954 -1.381846 -1.3640059 -1.3726027 -1.3798888 -1.3928777 -1.3816706 -1.3768286 0.008075263 0.031655032 NA 4.6934705 -0.5807748 5.4421644 -0.5172576 4.1470475 0.67700124 4.382593 -0.6515945 3.9831502 0.72635317 4.463641 -0.59629536 4.3367486 -0.6427585 4.3945665 -0.6481863 4.617412 0.65842545 4.8771787 -0.5866899 A6S,E32V NA 5.4874873 0.628533684 FALSE
caggagcggatcaagtcggagaggaagcgcatgaggaaccgcatcgctgcctccaagtgccgaaaaaggaagctggagagaatcgcccggctggtggaaaaagtgaaaaccttgaaagctcagaactcggagctggcgtccacggccaacatgctcagggaacaggtggcacagcttaaacagaaagtcatgaactaataca 5  False 5 7 3 18 9 2 0 5 0 3 0 0 7.33333333333333 NA -0.916662615705264 NA -1.19640046308103 NA NA NA 0.45042865491878 NA 0.384598648864258 NA NA -1.07844866655263 0.292484379473087 NA NA 0.0757495785591274 0.0513774296480643 NA NA 0.0436870711581127 0.045032043179025 NA NA NA NA 0.059381282253352 0.0324408061411016 QERIKSERKRMRNRIAASKCRKRKLERIARLVEKVKTLKAQNSELASTANMLREQVAQLKQKVMNAAAAAAAAAAAAAAAACAAAAAAAAAAAAAAAAAAAAAAAAAAAAAAAAAA CEBPE AAAAAAAAAAAAAAAACAAAAAAAAAAAAAAAAAAAAAAAAAAAAAAAAAA False 3 1 1 -1.2654525 -1.2972722 -1.2610245 -1.2463832 -1.2779397 -1.2514781 -1.2879744 -1.2740717 -1.3073295 -1.2784042 -1.274733 0.019403998 0.07606367 NA 1.770045 -1.1279981 2.0030522 -1.0845661 1.8538344 1.0660962 2.0099812 -0.95057005 1.9141209 -1.0818352 1.9811139 -0.9635463 1.8575455 -1.1456221 1.8944497 -1.0741974 2.110546 -1.0713536 2.0742867 -0.99320555 A6S,E32V NA 2.9005876 1.0558990648 FALSE
caggagcggatcaagtcggagaggaagcgcatgaggaaccgcatcgctgcctccaagtgccgaaaaaggaagctggagagaatcgcccggctggtggaaaaagtgaaaaccttgaaagctcagaactcggagctggcgtccacggccaacatgctcagggaacaggtggcacagcttaaacagaaagtcatgaactaacaca 6  False 6 9 6 16 1 27 3 1 0 1 0 1 10.8333333333333 -1.07978668826007 -1.42645369742786 NA -1.46445890598148 NA -1.78266720074098 0.515190063317805 0.625710614581947 NA 0.566377605832553 NA 0.612102315480073 -1.40688956571083 0.287382687563219 0.0603037202087167 0.0565990991607421 0.0176010679117835 0.0713706881870732 NA NA 0.0123005350617373 0.0663162516997979 NA NA -0.0154416589578666 0.064072457231486 0.0229523708783403 0.0318749537063911 QERIKSERKRMRNRIAASKCRKRKLERIARLVEKVKTLKAQNSELASTANMLREQVAQLKQKVMNAAAAAAAAAAAAAAAAACAAAAAAAAAAAAAAAAAAAAAAAAAAAAAAAAA CREB3 AAAAAAAAAAAAAAAAACAAAAAAAAAAAAAAAAAAAAAAAAAAAAAAAAA False 3 1 1 -1.4440432 -1.4517354 -1.4468825 -1.4368501 -1.4471422 -1.431551 -1.4370492 -1.4406849 -1.4465666 -1.4451565 -1.4427661 0.0061112344 0.02395604 NA 3.3709579 -1.1829392 3.887403 -1.0972506 3.5919847 1.1609883 3.7421227 -1.0447772 3.3131726 1.2606862 4.2249203 -0.84878683 3.9314895 -0.97539735 4.4317284 -0.88028276 4.3908253 0.9523242 3.927507 -1.0201969 A6S,E32V NA 4.834901 1.0423629519 FALSE
caggagcggatcaagtcggagaggaagcgcatgaggaaccgcatcgctgcctccaagtgccgaaaaaggaagctggagagaatcgcccggctggtggaaaaagtgaaaaccttgaaagctcagaactcggagctggcgtccacggccaacatgctcagggaacaggtggcacagcttaaacagaaagtcatgaactaacgga 5  False 6 0 0 0 1 0 1 0 0 0 0 0 1.16666666666667 -1.3964144794798 NA NA NA NA NA 0.707912155598754 NA NA NA NA NA -1.3964144794798 0.707912155598754 0.0255187951329444 0.077771667477042 NA NA NA NA NA NA NA NA NA NA 0.0241142115289232 0.0785178375887307 QERIKSERKRMRNRIAASKCRKRKLERIARLVEKVKTLKAQNSELASTANMLREQVAQLKQKVMNAAAAAAAAAAAAAAAAAACAAAAAAAAAAAAAAAAAAAAAAAAAAAAAAAA CREB3L1 AAAAAAAAAAAAAAAAAACAAAAAAAAAAAAAAAAAAAAAAAAAAAAAAAA False 3 1 1 -1.420714 -1.4212258 -1.4002807 -1.4140962 -1.4203324 -1.4127467 -1.4175297 -1.4137256 -1.4247239 -1.4293939 -1.4174769 0.007963862 0.03121834 NA 2.8842492 -1.1883669 3.482904 -0.98536736 3.537004 0.8847271 3.3668914 -1.005964 3.0836856 1.1221521 3.8390996 -0.84438604 3.828817 -0.8878639 3.7833872 -0.87423927 4.4816694 0.79567045 3.6032567 -0.99627775 A6S,E32V NA 4.5427866 0.9585014972 FALSE
caggagcggatcaagtcggagaggaagcgcatgaggaaccgcatcgctgcctccaagtgccgaaaaaggaagctggagagaatcgcccggctggtggaaaaagtgaaaaccttgaaagctcagaactcggagctggcgtccacggccaacatgctcagggaacaggtggcacagcttaaacagaaagtcatgaactaaacga 6  False 0 1 10 9 15 0 0 0 0 0 3 0 5.83333333333333 NA NA NA NA -1.2172027569637 NA NA NA NA NA 0.44275042803242 NA -1.2172027569637 0.44275042803242 NA NA NA NA NA NA NA NA 0.0461181421403568 0.048604481290475 NA NA 0.043991419189829 0.0491075141536272 QERIKSERKRMRNRIAASKCRKRKLERIARLVEKVKTLKAQNSELASTANMLREQVAQLKQKVMNAAAAAAAAAAAAAAAAAAACAAAAAAAAAAAAAAAAAAAAAAAAAAAAAAA CREB3L2 AAAAAAAAAAAAAAAAAAACAAAAAAAAAAAAAAAAAAAAAAAAAAAAAAA False 3 1 1 -1.4538785 -1.4592019 -1.4547133 -1.4546074 -1.4541237 -1.4523258 -1.451732 -1.4565085 -1.4590853 -1.4646995 -1.4560877 0.0039294614 0.015403489 NA 3.0909886 -1.4103714 3.3104577 -1.4012223 4.0545244 1.1158556 3.1358275 -1.4830081 3.067019 -1.4633096 3.6516254 -1.1427094 3.265524 -1.3318439 3.4830208 -1.2990365 2.94936 -1.6381353 2.6995819 -1.851001 A6S,E32V NA 4.2244825 1.413649329 FALSE
caggagcggatcaagtcggagaggaagcgcatgaggaaccgcatcgctgcctccaagtgccgaaaaaggaagctggagagaatcgcccggctggtggaaaaagtgaaaaccttgaaagctcagaactcggagctggcgtccacggccaacatgctcagggaacaggtggcacagcttaaacagaaagtcatgaactaagtta 6  False 15 27 0 54 11 2 0 0 0 3 0 0 18.1666666666667 NA NA NA -1.49664874640599 NA NA NA NA NA 0.324289174858425 NA NA -1.49664874640599 0.324289174858425 NA NA NA NA NA NA 0.00853147792073297 0.0379705029329658 NA NA NA NA 0.0129967616743155 0.0359684242768527 QERIKSERKRMRNRIAASKCRKRKLERIARLVEKVKTLKAQNSELASTANMLREQVAQLKQKVMNAAAAAAAAAAAAAAAAAAAACAAAAAAAAAAAAAAAAAAAAAAAAAAAAAA CREB3L3 AAAAAAAAAAAAAAAAAAAACAAAAAAAAAAAAAAAAAAAAAAAAAAAAAA False 3 1 1 -1.4440886 -1.4528323 -1.4437871 -1.4390781 -1.4496851 -1.4337468 -1.4496318 -1.4375043 -1.44781 -1.4395804 -1.4437745 0.006210999 0.024347117 NA 3.961773 -1.0068929 3.7498655 -1.1500343 3.5849762 1.1319951 3.8415194 -1.0355874 2.7965424 1.5303228 4.1370745 -0.8785528 3.2333074 -1.3169011 4.4442587 -0.85752815 3.3492494 1.2631042 4.5348377 -0.8467062 A6S,E32V NA 4.7170305 1.1017625135 FALSE
caggagcggatcaagtcggagaggaagcgcatgaggaaccgcatcgctgcctccaagtgccgaaaaaggaagctggagagaatcgcccggctggtggaaaaagtgaaaaccttgaaagctcagaactcggagctggcgtccacggccaacatgctcagggaacaggtggcacagcttaaacagaaagtcatgaactaactta 6  False 23 1 6 18 14 0 0 0 0 0 3 0 10.3333333333333 NA NA NA NA -1.19709160831501 NA NA NA NA NA 0.450557188279379 NA -1.19709160831501 0.450557188279379 NA NA NA NA NA NA NA NA 0.0483259140279392 0.0494614957806672 NA NA 0.0462220404481755 0.0499733983291101 QERIKSERKRMRNRIAASKCRKRKLERIARLVEKVKTLKAQNSELASTANMLREQVAQLKQKVMNAAAAAAAAAAAAAAAAAAAAACAAAAAAAAAAAAAAAAAAAAAAAAAAAAA CREB3L4 AAAAAAAAAAAAAAAAAAAAACAAAAAAAAAAAAAAAAAAAAAAAAAAAAA False 3 1 1 -1.425613 -1.4392334 -1.4331244 -1.4344587 -1.4399912 -1.4450558 -1.4354352 -1.449381 -1.4386705 -1.4347578 -1.4375721 0.0065849624 0.025813052 NA 3.996335 -0.88155377 3.872304 -0.9921008 3.3996549 -1.1014967 3.5993738 -1.0670782 3.4382393 -1.1439098 4.0323153 -0.9741724 3.4429803 -1.101111 2.8823116 -1.4560816 4.199848 -0.93224 3.9454484 -0.9413313 A6S,E32V NA 4.6345716 1.0591075815 FALSE
caggagcggatcaagtcggagaggaagcgcatgaggaaccgcatcgctgcctccaagtgccgaaaaaggaagctggagagaatcgcccggctggtggaaaaagtgaaaaccttgaaagctcagaactcggagctggcgtccacggccaacatgctcagggaacaggtggcacagcttaaacagaaagtcatgaactaacgta 5  False 25 67 40 75 31 59 50 188 139 156 141 107 49.5 -0.680246899683791 -0.541810388424406 -0.346631598607983 -0.506562095684412 -0.30650774748516 -0.62100940805169 0.208954189269556 0.134573542086338 0.136456506794006 0.135416144070678 0.225533332221914 0.166681928403189 -0.496321344271479 0.0642808366526807 0.104197408620834 0.0229558365360486 0.118506502936008 0.0153499174964309 0.142120383077266 0.0152842350633902 0.124459146772234 0.0158556606086261 0.146092881286825 0.0247587126568647 0.10615609905965 0.0174476071381936 0.123947737547759 0.00712968728174187 QERIKSERKRMRNRIAASKCRKRKLERIARLVEKVKTLKAQNSELASTANMLREQVAQLKQKVMNAAAAAAAAAAAAAAAAAAAAAACAAAAAAAAAAAAAAAAAAAAAAAAAAAA CREB5 AAAAAAAAAAAAAAAAAAAAAACAAAAAAAAAAAAAAAAAAAAAAAAAAAA False 3 1 1 -0.5149246 -0.58738863 -0.51421064 -0.5062621 -0.55863875 -0.5027862 -0.5575517 -0.5287763 -0.62567735 -0.5604484 -0.5456665 0.03983543 0.15615489 NA -0.18531942 -0.98478824 -0.035687566 -0.95613354 -0.20807952 -0.9569807 -0.23792773 0.90230715 -0.09453529 1.0044166 -0.22832489 -0.9460633 -0.09537858 1.0117706 -0.1876356 0.93872803 0.07049841 0.9737135 -0.101172626 -0.8997804 A6S,E32V NA 0.82333374 0.957468196115 FALSE
caggagcggatcaagtcggagaggaagcgcatgaggaaccgcatcgctgcctccaagtgccgaaaaaggaagctggagagaatcgcccggctggtggaaaaagtgaaaaccttgaaagctcagaactcggagctggcgtccacggccaacatgctcagggaacaggtggcacagcttaaacagaaagtcatgaactaaagta 5  False 4 15 3 6 2 0 0 0 1 0 0 0 5 NA NA -1.00929513863128 NA NA NA NA NA 0.665733708739334 NA NA NA -1.00929513863128 0.665733708739334 NA NA NA NA 0.0678966941406586 0.0745675727237766 NA NA NA NA NA NA 0.0670514224410482 0.0738396294041972 QERIKSERKRMRNRIAASKCRKRKLERIARLVEKVKTLKAQNSELASTANMLREQVAQLKQKVMNAAAAAAAAAAAAAAAAAAAAAAAACAAAAAAAAAAAAAAAAAAAAAAAAAA CREBRF AAAAAAAAAAAAAAAAAAAAAAAACAAAAAAAAAAAAAAAAAAAAAAAAAA False 3 1 1 -1.4382895 -1.4408731 -1.4551601 -1.453526 -1.4587723 -1.4562888 -1.4502176 -1.4463362 -1.4566137 -1.4624097 -1.4518486 0.007838884 0.030728428 NA 3.8489046 -0.9923183 4.0812755 -0.9527363 2.9775972 1.5276351 2.922968 -1.5690782 2.5347862 1.8795495 2.7684958 -1.5659552 3.2029061 -1.3370934 3.8219042 -1.0684423 3.6377287 1.2827213 2.8631563 -1.6826745 A6S,E32V NA 4.2196627 1.38582041304 FALSE
caggagcggatcaagtcggagaggaagcgcatgaggaaccgcatcgctgcctccaagtgccgaaaaaggaagctggagagaatcgcccggctggtggaaaaagtgaaaaccttgaaagctcagaactcggagctggcgtccacggccaacatgctcagggaacaggtggcacagcttaaacagaaagtcatgaactaagtaa 5  False 7 1 0 8 6 0 1 0 0 0 0 0 3.66666666666667 -1.44084178998066 NA NA NA NA NA 0.693022647605246 NA NA NA NA NA -1.44084178998066 0.693022647605246 0.0206379833092653 0.0761358969151021 NA NA NA NA NA NA NA NA NA NA 0.0191865713933182 0.0768663728396595 QERIKSERKRMRNRIAASKCRKRKLERIARLVEKVKTLKAQNSELASTANMLREQVAQLKQKVMNAAAAAAAAAAAAAAAAAAAAAAAAACAAAAAAAAAAAAAAAAAAAAAAAAA CREBZF AAAAAAAAAAAAAAAAAAAAAAAAACAAAAAAAAAAAAAAAAAAAAAAAAA False 3 1 1 -1.4601532 -1.4621345 -1.4606637 -1.447517 -1.4572427 -1.4489164 -1.4490268 -1.461513 -1.452609 -1.4572222 -1.4556998 0.005690382 0.022306297 NA 3.5627642 -1.3176403 3.383397 -1.4284581 2.7346702 1.7955427 3.5607543 -1.2044998 3.6261919 1.2864325 3.8805673 -1.0438776 4.3281536 -0.9780389 3.174285 -1.5246779 4.4123855 1.0073605 5.0053587 -0.89915645 A6S,E32V NA 4.720543 1.24856848236 FALSE
caggagcggatcaagtcggagaggaagcgcatgaggaaccgcatcgctgcctccaagtgccgaaaaaggaagctggagagaatcgcccggctggtggaaaaagtgaaaaccttgaaagctcagaactcggagctggcgtccacggccaacatgctcagggaacaggtggcacagcttaaacagaaagtcatgaactaatcga 5  False 0 3 0 16 0 0 0 0 0 1 0 0 3.16666666666667 NA NA NA -1.46445890598148 NA NA NA NA NA 0.566377605832553 NA NA -1.46445890598148 0.566377605832553 NA NA NA NA NA NA 0.0123005350617373 0.0663162516997979 NA NA NA NA 0.0165670869505089 0.0628195808151381 QERIKSERKRMRNRIAASKCRKRKLERIARLVEKVKTLKAQNSELASTANMLREQVAQLKQKVMNAAAAAAAAAAAAAAAAAAAAAAAAAAACAAAAAAAAAAAAAAAAAAAAAAA DBP AAAAAAAAAAAAAAAAAAAAAAAAAAACAAAAAAAAAAAAAAAAAAAAAAA False 3 1 1 -1.434304 -1.4423802 -1.4462447 -1.4396886 -1.4366949 -1.4407947 -1.4395205 -1.4396255 -1.4494627 -1.4398422 -1.4408559 0.0043636356 0.01710545 NA 4.5968127 -0.80857515 4.7099323 -0.8350836 4.196018 -0.98811436 4.429555 -0.9025351 4.457533 0.8608805 4.8903847 -0.7786104 4.510422 -0.86585385 4.6337566 -0.8352382 4.036378 1.0651499 4.258452 -0.9033687 A6S,E32V NA 5.4256144 0.8843409684 FALSE
caggagcggatcaagtcggagaggaagcgcatgaggaaccgcatcgctgcctccaagtgccgaaaaaggaagctggagagaatcgcccggctggtggaaaaagtgaaaaccttgaaagctcagaactcggagctggcgtccacggccaacatgctcagggaacaggtggcacagcttaaacagaaagtcatgaactaaaata 6  False 0 8 1 0 4 0 0 25 0 0 0 0 2.16666666666667 NA -0.512307901328796 NA NA NA NA NA 0.374673479036154 NA NA NA NA -0.512307901328796 0.374673479036154 NA NA 0.121871657303177 0.0427365357420402 NA NA NA NA NA NA NA NA 0.122174593972384 0.0415567823537134 QERIKSERKRMRNRIAASKCRKRKLERIARLVEKVKTLKAQNSELASTANMLREQVAQLKQKVMNAAAAAAAAAAAAAAAAAAAAAAAAAAAACAAAAAAAAAAAAAAAAAAAAAA DDIT3 AAAAAAAAAAAAAAAAAAAAAAAAAAAACAAAAAAAAAAAAAAAAAAAAAA False 3 1 1 -0.11150193 -0.17092574 -0.11326027 -0.104268074 -0.14937103 -0.10362947 -0.13219678 -0.12723887 -0.19195867 -0.14111316 -0.1345464 0.029435838 0.11538848 NA -1.195148 1.0321794 -1.0574231 1.0232692 -1.1705976 -1.0780103 -1.308521 0.9854592 -1.0423739 1.0953186 -1.3089826 0.96784955 -1.1085963 -1.0765232 -1.1992072 1.0298731 -0.9591889 1.0369854 -1.2358432 0.9418044 A6S,E32V NA -0.20489812 1.026727244 FALSE
caggagcggatcaagtcggagaggaagcgcatgaggaaccgcatcgctgcctccaagtgccgaaaaaggaagctggagagaatcgcccggctggtggaaaaagtgaaaaccttgaaagctcagaactcggagctggcgtccacggccaacatgctcagggaacaggtggcacagcttaaacagaaagtcatgaactaatgaa 3  False 0 25 32 23 0 8 2 252 291 127 0 154 14.6666666666667 NA -0.191455954350862 -0.0746941485185672 -0.239734661402083 NA 0.0842078726378267 NA 0.208340343636019 0.146603670896627 0.231292946397966 NA 0.410065627217912 -0.125966012461798 0.103029409555587 NA NA 0.158469125411141 0.0237640106399164 0.172579582182956 0.0164207997096286 0.155701546030353 0.0270817226736364 NA NA 0.1799754637527 0.0429240532139067 0.16502557406062 0.0114274721550814 QERIKSERKRMRNRIAASKCRKRKLERIARLVEKVKTLKAQNSELASTANMLREQVAQLKQKVMNAAAAAAAAAAAAAAAAAAAAAAAAAAAAAAAAAAAAAAAAAAAAAAAAAAA FOS AAAAAAAAAAAAAAAAAAAAAAAAAAAAAAAAAAAAAAAAAAAAAAAAAAA False 2 1 1 -0.18927217 -0.25664246 -0.19067693 -0.18861866 -0.23160434 -0.1897924 -0.23197138 -0.20708716 -0.290905 -0.23333645 -0.2209907 0.03445493 0.13506334 1 -1.0108042 -0.9855633 -0.853789 -0.9802675 -1.0390196 0.9818175 -1.105453 -0.9259659 -0.89703536 1.0031701 -1.0812376 -0.9261728 -0.8595096 -1.0434102 -1.0135684 -0.97534174 -0.72007334 1.0063037 -0.95641047 -0.9332268 A6S,E32V NA 0 0.976123954 FALSE
caggagcggatcaagtcggagaggaagcgcatgaggaaccgcatcgctgcctccaagtgccgaaaaaggaagctggagagaatcgcccggctggtggaaaaagtgaaaaccttgaaagctcagaactcggagctggcgtccacggccaacatgctcagggaacaggtggcacagcttaaacagaaagtcatgaactaaaaga 6  False 9 2 31 0 0 0 26 0 183 0 0 0 7 -0.574266030810574 NA -0.19683748643012 NA NA NA 0.335393825309511 NA 0.150294252598813 NA NA NA -0.259953107273257 0.137153255657547 0.115840532457243 0.036846573193481 NA NA 0.158898538076459 0.0168341747811598 NA NA NA NA NA NA 0.150164440703624 0.0152123070176362 QERIKSERKRMRNRIAASKCRKRKLERIARLVEKVKTLKAQNSELASTANMLREQVAQLKQKVMNAAAAAAAAAAAAAAAAAAAAAAAAAAAAACAAAAAAAAAAAAAAAAAAAAA FOSB AAAAAAAAAAAAAAAAAAAAAAAAAAAAACAAAAAAAAAAAAAAAAAAAAA False 3 1 1 -0.22041142 -0.27795792 -0.22567415 -0.21274889 -0.248196 -0.20948839 -0.2545147 -0.23148859 -0.2941755 -0.24297261 -0.2417628 0.027821593 0.109060645 NA -1.0363153 0.8764181 -0.9345221 0.8343606 -1.0397081 -0.88440335 -1.2144698 0.78517866 -0.9711871 -0.87944174 -1.1669418 -0.81004447 -0.9117488 0.91578555 -1.1160449 0.82319695 -0.86384195 0.829026 -1.0991721 0.78788257 A6S,E32V NA -0.08170516 0.842573802 FALSE
caggagcggatcaagtcggagaggaagcgcatgaggaaccgcatcgctgcctccaagtgccgaaaaaggaagctggagagaatcgcccggctggtggaaaaagtgaaaaccttgaaagctcagaactcggagctggcgtccacggccaacatgctcagggaacaggtggcacagcttaaacagaaagtcatgaactaataga 5  False 14 14 11 7 5 14 62 7 11 0 0 12 10.8333333333333 -0.451142516771991 -1.01438099633834 -0.69873793081258 NA NA -0.844747913654091 0.264248645849239 0.337593446820125 0.280221610965673 NA NA 0.35066952752143 -0.708088923073504 0.15082015256047 0.129366957899556 0.0290305197526429 0.064603486561042 0.038507060717032 0.102681619216431 0.031387092286532 NA NA NA NA 0.0827360343601669 0.03670670366094 0.10045960808504 0.0167281662706223 QERIKSERKRMRNRIAASKCRKRKLERIARLVEKVKTLKAQNSELASTANMLREQVAQLKQKVMNAAAAAAAAAAAAAAAAAAAAAAAAAAAAAACAAAAAAAAAAAAAAAAAAAA FOSL1 AAAAAAAAAAAAAAAAAAAAAAAAAAAAAACAAAAAAAAAAAAAAAAAAAA False 3 1 1 -0.63624835 -0.70784706 -0.6386279 -0.63272464 -0.6765224 -0.61237836 -0.6753219 -0.6456698 -0.7466148 -0.6741058 -0.6646061 0.04017193 0.15747397 NA 0.09816456 -0.9523479 0.26444018 -0.91827285 0.09067726 0.95654726 0.08781946 -0.8693351 0.18124413 0.9682404 0.036938906 -0.9066266 0.17314756 -1.0014759 0.099206924 -0.93856907 0.3678863 0.9452793 0.1938718 -0.87105757 A6S,E32V NA 1.1130297 0.9327751907 FALSE
caggagcggatcaagtcggagaggaagcgcatgaggaaccgcatcgctgcctccaagtgccgaaaaaggaagctggagagaatcgcccggctggtggaaaaagtgaaaaccttgaaagctcagaactcggagctggcgtccacggccaacatgctcagggaacaggtggcacagcttaaacagaaagtcatgaactaagaga 6  False 0 0 0 0 23 0 0 0 0 0 236 0 3.83333333333333 NA NA NA NA -0.0693568020172128 NA NA NA NA NA 0.257813877663919 NA -0.0693568020172128 0.257813877663919 NA NA NA NA NA NA NA NA 0.172126958189335 0.0283024227645087 NA NA 0.171304365513148 0.028595339145455 QERIKSERKRMRNRIAASKCRKRKLERIARLVEKVKTLKAQNSELASTANMLREQVAQLKQKVMNAAAAAAAAAAAAAAAAAAAAAAAAAAAAAAACAAAAAAAAAAAAAAAAAAA FOSL2 AAAAAAAAAAAAAAAAAAAAAAAAAAAAAAACAAAAAAAAAAAAAAAAAAA False 3 1 1 -0.041517258 -0.07474065 -0.048481107 -0.04544282 -0.06306672 -0.03148663 -0.06418395 -0.047372937 -0.111504436 -0.066563845 -0.059436034 0.022596633 0.088578805 NA -1.6855137 0.87647843 -1.5607864 0.89594245 -1.7010171 -0.87749445 -1.8308753 0.82012665 -1.5490437 0.9252207 -1.8330512 0.8314263 -1.4985235 0.9514792 -1.6949985 0.8970004 -1.3917189 -0.89219344 -1.7534186 0.8071201 A6S,E32V NA -0.69620466 0.877448208 FALSE
caggagcggatcaagtcggagaggaagcgcatgaggaaccgcatcgctgcctccaagtgccgaaaaaggaagctggagagaatcgcccggctggtggaaaaagtgaaaaccttgaaagctcagaactcggagctggcgtccacggccaacatgctcagggaacaggtggcacagcttaaacagaaagtcatgaactaattga 5  False 10 0 0 2 1 0 2 0 0 0 0 0 2.16666666666667 -1.34386812403224 NA NA NA NA NA 0.515698227799207 NA NA NA NA NA -1.34386812403224 0.515698227799207 0.0312915702586119 0.0566549264251261 NA NA NA NA NA NA NA NA NA NA 0.029942372791985 0.0571984947212647 QERIKSERKRMRNRIAASKCRKRKLERIARLVEKVKTLKAQNSELASTANMLREQVAQLKQKVMNAAAAAAAAAAAAAAAAAAAAAAAAAAAAAAAACAAAAAAAAAAAAAAAAAA HLF AAAAAAAAAAAAAAAAAAAAAAAAAAAAAAAACAAAAAAAAAAAAAAAAAA False 3 1 1 -1.4207937 -1.4249532 -1.4227556 -1.4135103 -1.4095618 -1.4107347 -1.4240763 -1.4040571 -1.4316359 -1.4254367 -1.4187516 0.008754888 0.03431916 NA 3.2585888 -1.052305 3.7541866 -0.93354434 3.7733936 0.93011624 3.702796 -0.91185147 3.879267 -0.8428558 3.7445018 -0.8574208 3.482623 -1.0125914 4.596116 -0.6865939 3.7326417 0.9978466 3.7726269 -0.92953765 A6S,E32V NA 4.723365 0.91546634026 FALSE
caggagcggatcaagtcggagaggaagcgcatgaggaaccgcatcgctgcctccaagtgccgaaaaaggaagctggagagaatcgcccggctggtggaaaaagtgaaaaccttgaaagctcagaactcggagctggcgtccacggccaacatgctcagggaacaggtggcacagcttaaacagaaagtcatgaactaaataa 5  False 2 4 19 9 0 3 194 106 404 200 0 155 6.16666666666667 0.438447096822721 0.0733615070979226 0.165412151333038 0.140805124652042 NA 0.378957034410824 0.664389328244637 0.509798814809231 0.184863861243215 0.361739973959208 NA 0.663754483695642 0.177800363623955 0.148599064413697 0.227097823335821 0.0729902227315676 0.188675108859546 0.0581493927095973 0.199473434395315 0.0207062512177057 0.200258343428189 0.0423555573453402 NA NA 0.210828643987617 0.0694792025667163 0.19871771904469 0.0164818150291592 QERIKSERKRMRNRIAASKCRKRKLERIARLVEKVKTLKAQNSELASTANMLREQVAQLKQKVMNAAAAAAAAAAAAAAAAAAAAAAAAAAAAAAAAACAAAAAAAAAAAAAAAAA JDP2 AAAAAAAAAAAAAAAAAAAAAAAAAAAAAAAAACAAAAAAAAAAAAAAAAA False 3 1 1 0.25814223 0.23945487 0.25353682 0.25447857 0.2527182 0.25694394 0.24656904 0.2467829 0.25240886 0.24969459 0.251073 0.005599338 0.021949405 NA -3.913514 1.056268 -3.8910346 1.0241175 -3.798418 1.1973797 -3.9260602 1.1665679 -3.4169176 1.2949703 -4.025735 1.0351794 -3.6079006 1.140936 -3.7676473 1.210674 -3.331594 1.2221905 -3.8475802 1.0887735 A6S,E32V NA -2.79895 1.143705674 FALSE
caggagcggatcaagtcggagaggaagcgcatgaggaaccgcatcgctgcctccaagtgccgaaaaaggaagctggagagaatcgcccggctggtggaaaaagtgaaaaccttgaaagctcagaactcggagctggcgtccacggccaacatgctcagggaacaggtggcacagcttaaacagaaagtcatgaactaataaa 4  False 13 18 8 34 13 0 23 140 5 126 21 0 14.3333333333333 -0.71558175151725 -0.262491714015596 -0.831599192486766 -0.348718017954902 -0.608264330465586 NA 0.290363749587358 0.245372182757613 0.353984496408872 0.193066360627383 0.357841119395497 NA -0.472504346262756 0.118604751257509 0.100315499932858 0.0318995412095942 0.150366544225826 0.027987988596095 0.0878000807544183 0.0396491334786732 0.142940858408141 0.0226058326358241 0.112966493906629 0.0392832640951112 NA NA 0.12658939183595 0.0131550059182304 QERIKSERKRMRNRIAASKCRKRKLERIARLVEKVKTLKAQNSELASTANMLREQVAQLKQKVMNAAAAAAAAAAAAAAAAAAAAAAAAAAAAAAAAAACAAAAAAAAAAAAAAAA JUN AAAAAAAAAAAAAAAAAAAAAAAAAAAAAAAAAACAAAAAAAAAAAAAAAA False 3 1 1 -0.46913612 -0.53251785 -0.47638363 -0.47555083 -0.5182414 -0.45359266 -0.5259383 -0.47850227 -0.5946105 -0.518031 -0.50425047 0.042008497 0.16467331 NA -0.27970928 1.0293243 -0.16849738 0.9500027 -0.29240668 0.9819408 -0.2991125 0.9570651 -0.17641717 1.065266 -0.35131478 -0.9386105 -0.15747392 -1.0741053 -0.3139121 -0.93448806 -0.00220263 0.9977446 -0.20070124 -0.93846214 A6S,E32V NA 0.7295153 0.986700946827 FALSE
caggagcggatcaagtcggagaggaagcgcatgaggaaccgcatcgctgcctccaagtgccgaaaaaggaagctggagagaatcgcccggctggtggaaaaagtgaaaaccttgaaagctcagaactcggagctggcgtccacggccaacatgctcagggaacaggtggcacagcttaaacagaaagtcatgaactaacaga 6  False 0 7 4 1 17 0 0 1 1 0 3 0 4.83333333333333 NA -1.35760098046899 -1.09061749601036 NA -1.25368731716585 NA NA 0.65116233964747 0.626797098687977 NA 0.429583076334686 NA -1.23721896394389 0.311247275390549 NA NA 0.0254546437955618 0.0742737988122433 0.0587879308043137 0.0702063567247852 NA NA 0.0421129215658285 0.0471589890702151 NA NA 0.0417713283545702 0.034521886403236 QERIKSERKRMRNRIAASKCRKRKLERIARLVEKVKTLKAQNSELASTANMLREQVAQLKQKVMNAAAAAAAAAAAAAAAAAAAAAAAAAAAAAAAAAAACAAAAAAAAAAAAAAA JUNB AAAAAAAAAAAAAAAAAAAAAAAAAAAAAAAAAAACAAAAAAAAAAAAAAA False 3 1 1 -1.2900062 -1.3343272 -1.279796 -1.2805842 -1.3108383 -1.2876356 -1.3055785 -1.3048238 -1.3378823 -1.3076973 -1.3039169 0.020355282 0.07979271 NA 1.5610731 -1.368438 1.7881631 -1.3579446 1.6340172 1.2735872 1.660821 -1.2632291 1.7118032 1.3295318 1.7326157 -1.215026 1.6669999 -1.3429183 1.6631174 -1.3353021 1.8890561 1.3149853 1.825871 -1.2262182 A6S,E32V NA 2.667044 1.302718083 FALSE
caggagcggatcaagtcggagaggaagcgcatgaggaaccgcatcgctgcctccaagtgccgaaaaaggaagctggagagaatcgcccggctggtggaaaaagtgaaaaccttgaaagctcagaactcggagctggcgtccacggccaacatgctcagggaacaggtggcacagcttaaacagaaagtcatgaactaaggaa 4  False 0 14 6 0 0 6 0 4 0 0 0 0 4.33333333333333 NA -1.16769916321004 NA NA NA NA NA 0.378925429064456 NA NA NA NA -1.16769916321004 0.378925429064456 NA NA 0.0471154931880601 0.0432215276737491 NA NA NA NA NA NA NA NA 0.049482093567529 0.0420283859546929 QERIKSERKRMRNRIAASKCRKRKLERIARLVEKVKTLKAQNSELASTANMLREQVAQLKQKVMNAAAAAAAAAAAAAAAAAAAAAAAAAAAAAAAAAAAAACAAAAAAAAAAAAA MAF AAAAAAAAAAAAAAAAAAAAAAAAAAAAAAAAAAAAACAAAAAAAAAAAAA False 3 1 1 -1.375888 -1.3795682 -1.3936958 -1.3822901 -1.3948455 -1.397191 -1.3973777 -1.3938369 -1.3956276 -1.3953143 -1.3905636 0.008042603 0.031527005 NA 3.718854 -0.7551122 4.5681663 -0.62189204 3.8200111 0.7955859 3.6816711 -0.79437155 3.1519935 0.96886873 3.3600156 -0.8993408 3.279231 -0.9399967 3.6855521 -0.8181215 3.5230827 0.8733263 3.5763564 -0.8458315 A6S,E32V NA 4.5901833 0.8312447145 FALSE
caggagcggatcaagtcggagaggaagcgcatgaggaaccgcatcgctgcctccaagtgccgaaaaaggaagctggagagaatcgcccggctggtggaaaaagtgaaaaccttgaaagctcagaactcggagctggcgtccacggccaacatgctcagggaacaggtggcacagcttaaacagaaagtcatgaactaaggga 5  False 14 10 28 0 34 0 0 0 1 0 6 0 14.3333333333333 NA NA -1.64069000911625 NA -1.25368731716585 NA NA NA 0.51328638566437 NA 0.305044695219053 NA -1.35469697820409 0.262231107499047 NA NA NA NA -0.002824650301196 0.0574922365935636 NA NA 0.0421129215658285 0.0334873514350334 NA NA 0.028741294089758 0.0290852747003733 QERIKSERKRMRNRIAASKCRKRKLERIARLVEKVKTLKAQNSELASTANMLREQVAQLKQKVMNAAAAAAAAAAAAAAAAAAAAAAAAAAAAAAAAAAAAAACAAAAAAAAAAAA MAFA AAAAAAAAAAAAAAAAAAAAAAAAAAAAAAAAAAAAAACAAAAAAAAAAAA False 3 1 1 -1.4001784 -1.4165021 -1.4139961 -1.4196229 -1.4087121 -1.4041145 -1.406872 -1.4024321 -1.425128 -1.4211466 -1.4118705 0.008620267 0.033791445 NA 3.9886231 -0.77725476 4.0126166 -0.8339526 3.4717746 0.96350724 3.4432411 -1.0142202 4.3105145 0.7553548 4.7442875 -0.6564199 3.7648673 -0.8553705 4.6638603 -0.6715672 4.0614533 0.88012344 4.112454 -0.8324824 A6S,E32V NA 5.0110598 0.8240253213 FALSE
caggagcggatcaagtcggagaggaagcgcatgaggaaccgcatcgctgcctccaagtgccgaaaaaggaagctggagagaatcgcccggctggtggaaaaagtgaaaaccttgaaagctcagaactcggagctggcgtccacggccaacatgctcagggaacaggtggcacagcttaaacagaaagtcatgaactaaggta 5  False 0 2 32 2 10 6 0 1 1 0 0 1 8.66666666666667 NA -1.01438099633834 -1.67843684380703 NA NA -1.3336397944027 NA 0.888606696204778 0.510653343129897 NA NA 0.73768630995838 -1.46592656163295 0.379625005066226 NA NA 0.064603486561042 0.101357512495052 -0.00705260181386175 0.0571973144826705 NA NA NA NA 0.031560759691392 0.0772180946709714 0.0164043024197348 0.0421059791905958 QERIKSERKRMRNRIAASKCRKRKLERIARLVEKVKTLKAQNSELASTANMLREQVAQLKQKVMNAAAAAAAAAAAAAAAAAAAAAAAAAAAAAAAAAAAAAAAACAAAAAAAAAA MAFF AAAAAAAAAAAAAAAAAAAAAAAAAAAAAAAAAAAAAAAACAAAAAAAAAA False 3 1 1 -1.4237376 -1.4277618 -1.4259573 -1.4248127 -1.4235936 -1.4232802 -1.4172142 -1.4203231 -1.4330835 -1.4374123 -1.4257176 0.005886502 0.023075089 NA 4.390392 -0.7938768 4.904462 -0.7264851 3.8490357 0.92928314 3.773682 -0.95437634 4.26735 0.82616395 4.1424627 -0.82578766 4.9585853 -0.6844116 3.7675548 -0.9091051 3.9683328 0.947779 3.459402 -1.0930471 A6S,E32V NA 5.101816 0.8690315817 FALSE
caggagcggatcaagtcggagaggaagcgcatgaggaaccgcatcgctgcctccaagtgccgaaaaaggaagctggagagaatcgcccggctggtggaaaaagtgaaaaccttgaaagctcagaactcggagctggcgtccacggccaacatgctcagggaacaggtggcacagcttaaacagaaagtcatgaactaagtga 6  False 10 0 12 0 2 1 1 0 0 0 0 0 4.16666666666667 -1.54363801832038 NA NA NA NA NA 0.665382428519529 NA NA NA NA NA -1.54363801832038 0.665382428519529 0.00934472605255332 0.0730993253423074 NA NA NA NA NA NA NA NA NA NA 0.00778496245402135 0.0738006672772883 QERIKSERKRMRNRIAASKCRKRKLERIARLVEKVKTLKAQNSELASTANMLREQVAQLKQKVMNAAAAAAAAAAAAAAAAAAAAAAAAAAAAAAAAAAAAAAAAACAAAAAAAAA MAFG AAAAAAAAAAAAAAAAAAAAAAAAAAAAAAAAAAAAAAAAACAAAAAAAAA False 3 1 1 -1.4136419 -1.4145781 -1.4148175 -1.4279597 -1.4251128 -1.4280286 -1.4279613 -1.42726 -1.4254961 -1.4323928 -1.4237249 0.006764036 0.026515022 NA 3.7583656 -0.87891126 4.8576856 -0.6820803 4.32856 0.77611977 3.966879 -0.926108 4.42789 0.8033875 4.742543 -0.74063814 4.4118404 -0.8181889 3.311954 -1.0762362 3.9941554 0.8969408 4.031679 -0.90717435 A6S,E32V NA 5.1368456 0.850578546098 FALSE
caggagcggatcaagtcggagaggaagcgcatgaggaaccgcatcgctgcctccaagtgccgaaaaaggaagctggagagaatcgcccggctggtggaaaaagtgaaaaccttgaaagctcagaactcggagctggcgtccacggccaacatgctcagggaacaggtggcacagcttaaacagaaagtcatgaactaactga 6  False 2 3 3 57 0 1 0 5 1 3 0 0 11 NA -0.684528073489905 -1.00929513863128 -1.51142519715026 NA NA NA 0.630775466723173 0.665733708739334 0.322549839787172 NA NA -1.28813588952066 0.263692747206791 NA NA 0.102227636696227 0.0719484025081361 0.0678966941406586 0.0745675727237766 0.00680132684008419 0.0377668469600113 NA NA NA NA 0.0361238947551669 0.0292473919747812 QERIKSERKRMRNRIAASKCRKRKLERIARLVEKVKTLKAQNSELASTANMLREQVAQLKQKVMNAAAAAAAAAAAAAAAAAAAAAAAAAAAAAAAAAAAAAAAAAACAAAAAAAA MAFK AAAAAAAAAAAAAAAAAAAAAAAAAAAAAAAAAAAAAAAAAACAAAAAAAA False 3 1 1 -1.4643506 -1.4690837 -1.4600786 -1.4567444 -1.4678346 -1.4699821 -1.4717168 -1.471789 -1.4677233 -1.4605035 -1.4659806 0.005286808 0.02072429 NA 3.2482734 -1.5398272 3.3862643 -1.6351812 4.34948 1.1185429 4.6188345 1.0371394 2.514329 2.274884 2.4966712 -2.1074128 2.2059102 3.0035887 2.7009299 2.3112907 3.6912522 1.5739137 4.6186237 1.0153385 A6S,E32V NA 4.336747 1.761711945 FALSE
caggagcggatcaagtcggagaggaagcgcatgaggaaccgcatcgctgcctccaagtgccgaaaaaggaagctggagagaatcgcccggctggtggaaaaagtgaaaaccttgaaagctcagaactcggagctggcgtccacggccaacatgctcagggaacaggtggcacagcttaaacagaaagtcatgaactaagaca 6  False 9 9 0 0 15 9 2 0 0 0 3 5 7 -1.31350248212325 NA NA NA -1.2172027569637 -0.974205641089161 0.525051396975158 NA NA NA 0.44275042803242 0.461106102371377 -1.15812295368086 0.272853852044169 0.0346275584692894 0.0576824713786285 NA NA NA NA NA NA 0.0461181421403568 0.048604481290475 0.0691849098265775 0.0482667689309355 0.0505442356123871 0.0302634928229806 QERIKSERKRMRNRIAASKCRKRKLERIARLVEKVKTLKAQNSELASTANMLREQVAQLKQKVMNAAAAAAAAAAAAAAAAAAAAAAAAAAAAAAAAAAAAAAAAAAACAAAAAAA NFE2 AAAAAAAAAAAAAAAAAAAAAAAAAAAAAAAAAAAAAAAAAAACAAAAAAA False 3 1 1 -1.4297256 -1.4303607 -1.4213668 -1.4238617 -1.4296159 -1.4272076 -1.4234788 -1.4265225 -1.4354801 -1.4286852 -1.4276305 0.00409056 0.016034996 NA 5.392086 -0.6695577 4.623037 -0.7830355 4.809284 0.72398317 4.2896113 -0.8347189 3.7586906 0.9730894 4.1346188 -0.8455619 4.3549933 -0.80694354 4.2786818 -0.829398 4.727491 0.8089843 5.136839 -0.69585305 A6S,E32V NA 5.504224 0.797112533 FALSE
caggagcggatcaagtcggagaggaagcgcatgaggaaccgcatcgctgcctccaagtgccgaaaaaggaagctggagagaatcgcccggctggtggaaaaagtgaaaaccttgaaagctcagaactcggagctggcgtccacggccaacatgctcagggaacaggtggcacagcttaaacagaaagtcatgaactaagcta 6  False 1 1 3 0 10 0 0 0 0 0 1 0 2.5 NA NA NA NA -1.4192524134459 NA NA NA NA NA 0.662198907471139 NA -1.4192524134459 0.662198907471139 NA NA NA NA NA NA NA NA 0.0239374323624384 0.0726952078889852 NA NA 0.0215811497982682 0.073447568115675 QERIKSERKRMRNRIAASKCRKRKLERIARLVEKVKTLKAQNSELASTANMLREQVAQLKQKVMNAAAAAAAAAAAAAAAAAAAAAAAAAAAAAAAAAAAAAAAAAAAACAAAAAA NFE2L1 AAAAAAAAAAAAAAAAAAAAAAAAAAAAAAAAAAAAAAAAAAAACAAAAAA False 3 1 1 -1.4485186 -1.4583437 -1.4530833 -1.4579095 -1.4496075 -1.4549241 -1.4502507 -1.4490305 -1.4474485 -1.4378097 -1.4506927 0.0059591075 0.023359703 NA 3.8844118 -1.0659208 3.7508817 -1.2232285 3.8546996 1.1517968 3.6092339 -1.3508756 3.7747176 1.1328844 3.404938 -1.2559414 3.8194532 -1.1216257 4.0209036 -1.0403564 4.4224477 0.95331275 5.1998987 -0.7291968 A6S,E32V NA 4.927849 1.1025139082 FALSE
caggagcggatcaagtcggagaggaagcgcatgaggaaccgcatcgctgcctccaagtgccgaaaaaggaagctggagagaatcgcccggctggtggaaaaagtgaaaaccttgaaagctcagaactcggagctggcgtccacggccaacatgctcagggaacaggtggcacagcttaaacagaaagtcatgaactaatata 5  False 0 0 0 0 15 11 0 0 0 0 0 1 4.33333333333333 NA NA NA NA NA -1.51459563374268 NA NA NA NA NA 0.667169938324711 -1.51459563374268 0.667169938324711 NA NA NA NA NA NA NA NA NA NA 0.0126190158298196 0.0698367188921945 0.0110061887282503 0.073998928323467 QERIKSERKRMRNRIAASKCRKRKLERIARLVEKVKTLKAQNSELASTANMLREQVAQLKQKVMNAAAAAAAAAAAAAAAAAAAAAAAAAAAAAAAAAAAAAAAAAAAAACAAAAA NFE2L2 AAAAAAAAAAAAAAAAAAAAAAAAAAAAAAAAAAAAAAAAAAAAACAAAAA False 3 1 1 -1.4135499 -1.4285035 -1.4289639 -1.4223616 -1.4204246 -1.4120442 -1.4249448 -1.4305974 -1.4207525 -1.4176722 -1.4219815 0.006383985 0.02502522 NA 4.593357 -0.7188084 4.317045 -0.82903224 4.7057858 0.77437353 3.9033113 -0.9090946 4.4276686 0.7819358 4.5608416 -0.7083632 4.070224 -0.8708425 3.9674253 -0.91712505 4.765695 0.7311626 4.8759527 -0.68921506 A6S,E32V NA 5.372421 0.7929952919 FALSE
caggagcggatcaagtcggagaggaagcgcatgaggaaccgcatcgctgcctccaagtgccgaaaaaggaagctggagagaatcgcccggctggtggaaaaagtgaaaaccttgaaagctcagaactcggagctggcgtccacggccaacatgctcagggaacaggtggcacagcttaaacagaaagtcatgaactaaagaa 4  False 3 0 0 16 0 0 0 0 0 1 0 0 3.16666666666667 NA NA NA -1.46445890598148 NA NA NA NA NA 0.566377605832553 NA NA -1.46445890598148 0.566377605832553 NA NA NA NA NA NA 0.0123005350617373 0.0663162516997979 NA NA NA NA 0.0165670869505089 0.0628195808151381 QERIKSERKRMRNRIAASKCRKRKLERIARLVEKVKTLKAQNSELASTANMLREQVAQLKQKVMNAAAAAAAAAAAAAAAAAAAAAAAAAAAAAAAAAAAAAAAAAAAAAAACAAA NFIL3 AAAAAAAAAAAAAAAAAAAAAAAAAAAAAAAAAAAAAAAAAAAAAAACAAA False 3 1 1 -1.4409475 -1.4361045 -1.4433005 -1.432812 -1.4388537 -1.4381132 -1.4385331 -1.4334613 -1.4416305 -1.4353102 -1.4379065 0.0034840128 0.013657331 NA 2.647284 -1.4708381 4.011933 -0.9367253 3.3256187 1.2152969 3.9807878 -0.953555 3.6376083 1.0718675 3.5479972 -1.0536802 3.797779 -1.0207493 3.5283499 -1.0505561 3.6333756 1.1028965 4.323309 -0.8622173 A6S,E32V NA 4.5970945 1.0738381861 FALSE
caggagcggatcaagtcggagaggaagcgcatgaggaaccgcatcgctgcctccaagtgccgaaaaaggaagctggagagaatcgcccggctggtggaaaaagtgaaaaccttgaaagctcagaactcggagctggcgtccacggccaacatgctcagggaacaggtggcacagcttaaacagaaagtcatgaactaattta 5  False 0 0 9 21 0 8 0 0 1 2 0 0 6.33333333333333 NA NA -1.31985234644997 -1.34934220729987 NA NA NA NA 0.555874676712353 0.424225972274684 NA NA -1.33848820146597 0.337237261158878 NA NA NA NA 0.0331117690648865 0.0622624704696813 0.0257793659441791 0.0496719433558904 NA NA NA NA 0.0305390850859571 0.0374045568946969 QERIKSERKRMRNRIAASKCRKRKLERIARLVEKVKTLKAQNSELASTANMLREQVAQLKQKVMNAAAAAAAAAAAAAAAAAAAAAAAAAAAAAAAAAAAAAAAAAAAAAAAACAA NRL AAAAAAAAAAAAAAAAAAAAAAAAAAAAAAAAAAAAAAAAAAAAAAAACAA False 3 1 1 -1.3372543 -1.3609804 -1.3390298 -1.342674 -1.3523983 -1.341435 -1.3589703 -1.3449515 -1.3691162 -1.3482682 -1.3495078 0.010583572 0.041487604 NA 2.9564443 -0.83161306 3.0956483 -0.8570775 2.6667686 -0.93133974 3.3964615 -0.7453526 3.0421104 -0.8535969 3.302747 -0.74748534 2.921061 -0.9082538 3.1368446 -0.8016447 3.1453614 -0.87942934 3.3043604 -0.76843095 A6S,E32V NA 4.050471 0.832422374 FALSE
caggagcggatcaagtcggagaggaagcgcatgaggaaccgcatcgctgcctccaagtgccgaaaaaggaagctggagagaatcgcccggctggtggaaaaagtgaaaaccttgaaagctcagaactcggagctggcgtccacggccaacatgctcagggaacaggtggcacagcttaaacagaaagtcatgaactaatgta 4  False 0 0 0 0 0 4 0 0 0 0 0 1 0.666666666666667 NA NA NA NA NA -1.21259220320513 NA NA NA NA NA 0.808178812964931 -1.21259220320513 0.808178812964931 NA NA NA NA NA NA NA NA NA NA 0.0442315443197721 0.0845969719759612 0.0445027972024065 0.0896388800180468 QERIKSERKRMRNRIAASKCRKRKLERIARLVEKVKTLKAQNSELASTANMLREQVAQLKQKVMNAAAAAAAAAAAAAAAAAAAAAAAAAAAAAAAAAAAAAAAAAAAAAAAAACA TEF AAAAAAAAAAAAAAAAAAAAAAAAAAAAAAAAAAAAAAAAAAAAAAAAACA False 3 1 1 -1.4307349 -1.4356705 -1.4258406 -1.4219953 -1.4268708 -1.4324912 -1.4371524 -1.4313734 -1.4380122 -1.4343501 -1.4314492 0.0052199475 0.020462194 NA 3.482686 -1.0431294 4.391888 0.85316026 4.0750813 0.87711656 4.6527934 0.7610004 4.106962 0.87542 3.6493366 0.98828524 3.9666605 -0.9674684 4.4008546 0.8308949 3.7840738 1.0295444 4.613929 0.8027884 A6S,E32V NA 5.0661163 0.9028807825 FALSE
caggagcggatcaagtcggagaggaagcgcatgaggaaccgcatcgctgcctccaagtgccgaaaaaggaagctggagagaatcgcccggctggtggaaaaagtgaaaaccttgaaagctcagaactcggagctggcgtccacggccaacatgctcagggaacaggtggcacagcttaaacagaaagtcatgaactaaagga 5  False 6 32 5 0 21 13 0 2 0 0 6 3 12.8333333333333 NA -1.58408644811519 NA NA -1.11323342415849 -1.2364881606206 NA 0.414192493545151 NA NA 0.34600136165647 0.459417895820382 -1.28916307286033 0.22990062121067 NA NA -0.000379061616452792 0.0472442094113872 NA NA NA NA 0.0575317403463963 0.0379835131585222 0.0417302097049741 0.0480900541247651 0.0360099650620544 0.0254993497357025 QERIKSERKRMRNRIAASKCRKRKLERIARLVEKVKTLKAQNSELASTANMLREQVAQLKQKVMNAAAAAAAAAAAAAAAAAAAAAAAAAAAAAAAAAAAAAAAAAAAAAAAAAAC XBP1 AAAAAAAAAAAAAAAAAAAAAAAAAAAAAAAAAAAAAAAAAAAAAAAAAAC False 3 1 1 -1.1351101 -1.2215395 -1.1551574 -1.1670787 -1.1985948 -1.1161842 -1.1730206 -1.1568975 -1.250418 -1.1967282 -1.1770729 0.040384594 0.15830761 NA 0.74773574 -1.9087291 0.9717927 -1.820936 0.78536546 -1.9104407 0.84024644 -1.8503463 0.8895339 1.8861272 0.7950083 -1.6982586 0.84604084 -1.856343 0.8404914 -1.7807348 1.0276108 1.8774891 0.944449 -1.7586281 A6S,E32V NA 1.8225176 1.834803289 FALSE
caggagcggatcaagtcggagaggaagcgcatgaggaaccgcatcgctgcctccaagtgccgaaaaaggaagctggagagaatcgcccggctggaggaaaaagtgaaaaccttgaaagctcagaactcggtgctggcgtccacggccaacatgctcagggaacaggtggcacagcttaaacagaaagtcatgaactaatgga 4  False 12 0 4 3 1 1 2 0 1 3 0 0 3.5 -1.3964144794798 NA -1.09061749601036 -0.706716604347605 NA NA 0.501341401830889 NA 0.626797098687977 0.684515163485896 NA NA -1.13650856931692 0.339849961616143 0.0255187951329444 0.0550776766401024 NA NA 0.0587879308043137 0.0702063567247852 0.101023374173411 0.080148790147398 NA NA NA NA 0.0529415877522622 0.0376943436832824 QERIKSERKRMRNRIAASKCRKRKLERIARLEEKVKTLKAQNSVLASTANMLREQVAQLKQKVMNAAAAACAAAAAAAAAAAAAAAAAAAAAAAAAAAAAAAAAAAAAAAAAAAAA ATF6 AAAAACAAAAAAAAAAAAAAAAAAAAAAAAAAAAAAAAAAAAAAAAAAAAA False 3 1 1 -1.425244 -1.4409496 -1.4330949 -1.4258604 -1.4393182 -1.4360132 -1.4396131 -1.4354727 -1.4337927 -1.4392313 -1.434859 0.005558567 0.021789584 NA 4.3466916 -0.80877334 4.041709 -0.9626138 4.809603 0.77843356 4.428107 -0.8186387 3.870555 1.0109104 4.449688 -0.8286521 4.132488 -0.9457034 4.0613346 -0.9251499 5.231452 0.72244847 4.5063477 -0.8499236 A6S,E44V NA 5.591754 0.86512472328 FALSE
caggagcggatcaagtcggagaggaagcgcatgaggaaccgcatcgctgcctccaagtgccgaaaaaggaagctggagagaatcgcccggctggaggaaaaagtgaaaaccttgaaagctcagaactcggtgctggcgtccacggccaacatgctcagggaacaggtggcacagcttaaacagaaagtcatgaactaaatca 6  False 0 0 1 9 6 0 0 0 0 0 1 0 2.66666666666667 NA NA NA NA -1.27034876830542 NA NA NA NA NA 0.732216587137013 NA -1.27034876830542 0.732216587137013 NA NA NA NA NA NA NA NA 0.0402838523229502 0.0803816442780953 NA NA 0.0380967472958446 0.0812135554021837 QERIKSERKRMRNRIAASKCRKRKLERIARLEEKVKTLKAQNSVLASTANMLREQVAQLKQKVMNAAAAAAAAAAAAACAAAAAAAAAAAAAAAAAAAAAAAAAAAAAAAAAAAAA CEBPA AAAAAAAAAAAAACAAAAAAAAAAAAAAAAAAAAAAAAAAAAAAAAAAAAA False 3 1 1 -1.427331 -1.4292005 -1.4313196 -1.4207469 -1.4297173 -1.4263265 -1.4377463 -1.4332286 -1.4333342 -1.4260498 -1.4295001 0.004753346 0.018633118 NA 3.8276129 -0.92971534 4.403303 0.8162471 3.8681097 0.95650005 3.380055 1.0399063 3.46272 1.0569477 3.6537635 0.95209175 4.0017915 0.9631187 4.4292297 0.83559185 4.381675 0.8598434 4.7877436 0.7350532 A6S,E44V NA 5.223556 0.9145015403 FALSE
caggagcggatcaagtcggagaggaagcgcatgaggaaccgcatcgctgcctccaagtgccgaaaaaggaagctggagagaatcgcccggctggaggaaaaagtgaaaaccttgaaagctcagaactcggtgctggcgtccacggccaacatgctcagggaacaggtggcacagcttaaacagaaagtcatgaactaataca 5  False 0 0 0 0 9 0 0 0 0 0 1 0 1.5 NA NA NA NA -1.3885402406311 NA NA NA NA NA 0.674373548284928 NA -1.3885402406311 0.674373548284928 NA NA NA NA NA NA NA NA 0.0273089688634888 0.0740317217897889 NA NA 0.0249875800707223 0.0747979142886542 QERIKSERKRMRNRIAASKCRKRKLERIARLEEKVKTLKAQNSVLASTANMLREQVAQLKQKVMNAAAAAAAAAAAAAAAACAAAAAAAAAAAAAAAAAAAAAAAAAAAAAAAAAA CEBPE AAAAAAAAAAAAAAAACAAAAAAAAAAAAAAAAAAAAAAAAAAAAAAAAAA False 3 1 1 -1.1907283 -1.2305764 -1.2232779 -1.1725378 -1.2325052 -1.2241178 -1.2532694 -1.2244055 -1.2470794 -1.2322028 -1.2230699 0.024311965 0.09530291 NA 1.457152 -1.1279981 1.6705077 -1.0845661 1.6770189 1.0660962 1.658638 -0.95057005 1.6935822 -1.0818352 1.8446403 -0.9635463 1.6886494 -1.1456221 1.6584303 -1.0741974 1.7848982 -1.0713536 1.832799 -0.99320555 A6S,E44V NA 2.9005876 1.0558990648 FALSE
caggagcggatcaagtcggagaggaagcgcatgaggaaccgcatcgctgcctccaagtgccgaaaaaggaagctggagagaatcgcccggctggaggaaaaagtgaaaaccttgaaagctcagaactcggtgctggcgtccacggccaacatgctcagggaacaggtggcacagcttaaacagaaagtcatgaactaacgta 5  False 28 7 10 0 8 21 110 43 91 0 1 56 12.3333333333333 -0.485670065456277 -0.327143442622868 -0.074499932535202 NA -1.35420695246194 -0.505910898630125 0.18986830906934 0.39246969552876 0.254608700094091 NA 0.689289521601371 0.265788232050556 -0.405914131583952 0.123168258269266 0.125573740035116 0.0208590499267236 0.142992147410985 0.0447664329318969 0.172601335947672 0.0285182386157438 NA NA 0.0310780260044931 0.0756691750819519 0.118204157261385 0.027821664287179 0.133975223001297 0.0136611657567787 QERIKSERKRMRNRIAASKCRKRKLERIARLEEKVKTLKAQNSVLASTANMLREQVAQLKQKVMNAAAAAAAAAAAAAAAAAAAAAACAAAAAAAAAAAAAAAAAAAAAAAAAAAA CREB5 AAAAAAAAAAAAAAAAAAAAAACAAAAAAAAAAAAAAAAAAAAAAAAAAAA False 3 1 1 -0.3831991 -0.45006573 -0.44188917 -0.37304986 -0.46300733 -0.44700587 -0.48350626 -0.43444908 -0.48714077 -0.4662919 -0.4429605 0.038212057 0.14979127 NA -0.49821246 -0.98478824 -0.368232 -0.95613354 -0.38489503 -0.9569807 -0.5892709 0.90230715 -0.31507403 1.0044166 -0.36479855 -0.9460633 -0.26427466 1.0117706 -0.42365497 0.93872803 -0.25514966 0.9737135 -0.3426603 -0.8997804 A6S,E44V NA 0.82333374 0.957468196115 FALSE
caggagcggatcaagtcggagaggaagcgcatgaggaaccgcatcgctgcctccaagtgccgaaaaaggaagctggagagaatcgcccggctggaggaaaaagtgaaaaccttgaaagctcagaactcggtgctggcgtccacggccaacatgctcagggaacaggtggcacagcttaaacagaaagtcatgaactaaaata 6  False 0 4 0 0 0 0 0 39 0 0 0 0 0.666666666666667 NA -0.200575327290862 NA NA NA NA NA 0.514173700171312 NA NA NA NA -0.200575327290862 0.514173700171312 NA NA 0.157428938610095 0.0586484070650432 NA NA NA NA NA NA NA NA 0.15675030711115 0.0570294022544383 QERIKSERKRMRNRIAASKCRKRKLERIARLEEKVKTLKAQNSVLASTANMLREQVAQLKQKVMNAAAAAAAAAAAAAAAAAAAAAAAAAAAACAAAAAAAAAAAAAAAAAAAAAA DDIT3 AAAAAAAAAAAAAAAAAAAAAAAAAAAACAAAAAAAAAAAAAAAAAAAAAA False 3 1 1 -0.020912528 -0.068145394 -0.05910349 -0.012063503 -0.076835155 -0.06517792 -0.078210115 -0.05835867 -0.084527135 -0.07318592 -0.059651982 0.024293719 0.09523138 NA -1.508041 1.0321794 -1.3899676 1.0232692 -1.3474131 -1.0780103 -1.6598642 0.9854592 -1.2629126 1.0953186 -1.4454563 0.96784955 -1.2774924 -1.0765232 -1.4352266 1.0298731 -1.2848369 1.0369854 -1.4773308 0.9418044 A6S,E44V NA -0.20489812 1.026727244 FALSE
caggagcggatcaagtcggagaggaagcgcatgaggaaccgcatcgctgcctccaagtgccgaaaaaggaagctggagagaatcgcccggctggaggaaaaagtgaaaaccttgaaagctcagaactcggtgctggcgtccacggccaacatgctcagggaacaggtggcacagcttaaacagaaagtcatgaactaaaaga 6  False 0 0 6 0 6 0 0 1 12 0 48 0 2 NA NA -0.502798148213691 NA -0.141909013568708 NA NA NA 0.349938315394277 NA 0.501696334408665 NA -0.384683422969453 0.287015959620791 NA NA NA NA 0.124628463422489 0.0391959284011796 NA NA 0.164162284672003 0.0550754749298183 NA NA 0.136330019875037 0.031834278200546 QERIKSERKRMRNRIAASKCRKRKLERIARLEEKVKTLKAQNSVLASTANMLREQVAQLKQKVMNAAAAAAAAAAAAAAAAAAAAAAAAAAAAACAAAAAAAAAAAAAAAAAAAAA FOSB AAAAAAAAAAAAAAAAAAAAAAAAAAAAACAAAAAAAAAAAAAAAAAAAAA False 3 1 1 -0.12746167 -0.17918062 -0.17196882 -0.122294545 -0.18011093 -0.17118394 -0.1992352 -0.16552997 -0.19492054 -0.17627406 -0.16881603 0.025381906 0.09949707 NA -1.3492084 0.8764181 -1.2670665 0.8343606 -1.2165236 -0.88440335 -1.565813 0.78517866 -1.1917259 -0.87944174 -1.3034154 -0.81004447 -1.080645 0.91578555 -1.3520643 0.82319695 -1.18949 0.829026 -1.3406599 0.78788257 A6S,E44V NA -0.08170516 0.842573802 FALSE
caggagcggatcaagtcggagaggaagcgcatgaggaaccgcatcgctgcctccaagtgccgaaaaaggaagctggagagaatcgcccggctggaggaaaaagtgaaaaccttgaaagctcagaactcggtgctggcgtccacggccaacatgctcagggaacaggtggcacagcttaaacagaaagtcatgaactaataga 5  False 0 11 0 0 0 1 0 6 0 0 0 0 2 NA -0.990542453708496 NA NA NA NA NA 0.374823709744694 NA NA NA NA -0.990542453708496 0.374823709744694 NA NA 0.0673225920919679 0.0427536715693786 NA NA NA NA NA NA NA NA 0.0691313701541569 0.0415734451419995 QERIKSERKRMRNRIAASKCRKRKLERIARLEEKVKTLKAQNSVLASTANMLREQVAQLKQKVMNAAAAAAAAAAAAAAAAAAAAAAAAAAAAAACAAAAAAAAAAAAAAAAAAAA FOSL1 AAAAAAAAAAAAAAAAAAAAAAAAAAAAAACAAAAAAAAAAAAAAAAAAAA False 3 1 1 -0.5053254 -0.57498324 -0.56487703 -0.5000602 -0.5834625 -0.55787486 -0.6015671 -0.5494177 -0.6130882 -0.5821334 -0.563279 0.0371572 0.14565623 NA -0.21472847 -0.9523479 -0.06810427 -0.91827285 -0.08613825 0.95654726 -0.2635237 -0.8693351 -0.0392946 0.9682404 -0.09953475 -0.9066266 0.00425148 -1.0014759 -0.13681245 -0.93856907 0.042238235 0.9452793 -0.047615886 -0.87105757 A6S,E44V NA 1.1130297 0.9327751907 FALSE
caggagcggatcaagtcggagaggaagcgcatgaggaaccgcatcgctgcctccaagtgccgaaaaaggaagctggagagaatcgcccggctggaggaaaaagtgaaaaccttgaaagctcagaactcggtgctggcgtccacggccaacatgctcagggaacaggtggcacagcttaaacagaaagtcatgaactaagaga 6  False 0 0 0 7 0 0 0 0 0 68 0 0 1.16666666666667 NA NA NA -0.0853474732734526 NA NA NA NA NA 0.412190466363381 NA NA -0.0853474732734526 0.412190466363381 NA NA NA NA NA NA 0.173778495969276 0.0482627251397586 NA NA NA NA 0.16953076561279 0.0457179663289851 QERIKSERKRMRNRIAASKCRKRKLERIARLEEKVKTLKAQNSVLASTANMLREQVAQLKQKVMNAAAAAAAAAAAAAAAAAAAAAAAAAAAAAAACAAAAAAAAAAAAAAAAAAA FOSL2 AAAAAAAAAAAAAAAAAAAAAAAAAAAAAAACAAAAAAAAAAAAAAAAAAA False 3 1 1 0.025410175 0.0006147623 -0.009878516 0.022692561 -0.011077046 -0.0031692982 -0.022431374 0.0032321215 -0.029951215 -0.016024232 -0.004058206 0.017932316 0.07029468 NA -1.9984068 0.87647843 -1.8933308 0.89594245 -1.8778327 -0.87749445 -2.1822186 0.82012665 -1.7695825 0.9252207 -1.9695249 0.8314263 -1.6674194 0.9514792 -1.9310179 0.8970004 -1.7173669 -0.89219344 -1.9949062 0.8071201 A6S,E44V NA -0.69620466 0.877448208 FALSE
caggagcggatcaagtcggagaggaagcgcatgaggaaccgcatcgctgcctccaagtgccgaaaaaggaagctggagagaatcgcccggctggaggaaaaagtgaaaaccttgaaagctcagaactcggtgctggcgtccacggccaacatgctcagggaacaggtggcacagcttaaacagaaagtcatgaactaacaga 6  False 0 15 0 0 1 0 0 8 0 0 0 0 2.66666666666667 NA -0.996699351240499 NA NA NA NA NA 0.322736246575637 NA NA NA NA -0.996699351240499 0.322736246575637 NA NA 0.066620315346591 0.0368123977510046 NA NA NA NA NA NA NA NA 0.0684484799443407 0.0357961817609833 QERIKSERKRMRNRIAASKCRKRKLERIARLEEKVKTLKAQNSVLASTANMLREQVAQLKQKVMNAAAAAAAAAAAAAAAAAAAAAAAAAAAAAAAAAAACAAAAAAAAAAAAAAA JUNB AAAAAAAAAAAAAAAAAAAAAAAAAAAAAAAAAAACAAAAAAAAAAAAAAA False 3 1 1 -1.2057959 -1.2633331 -1.237502 -1.191233 -1.262109 -1.2574477 -1.2677501 -1.2498871 -1.2738676 -1.2568259 -1.2465751 0.02740168 0.10741459 NA 1.24818 -1.368438 1.4556186 -1.3579446 1.4572017 1.2735872 1.3094778 -1.2632291 1.4912645 1.3295318 1.596142 -1.215026 1.4981039 -1.3429183 1.427098 -1.3353021 1.563408 1.3149853 1.5843832 -1.2262182 A6S,E44V NA 2.667044 1.302718083 FALSE
caggagcggatcaagtcggagaggaagcgcatgaggaaccgcatcgctgcctccaagtgccgaaaaaggaagctggagagaatcgcccggctggaggaaaaagtgaaaaccttgaaagctcagaactcggtgctggcgtccacggccaacatgctcagggaacaggtggcacagcttaaacagaaagtcatgaactaagcta 6  False 0 0 0 0 0 8 0 0 0 0 0 2 1.33333333333333 NA NA NA NA NA -1.21259220320513 NA NA NA NA NA 0.572602559522133 -1.21259220320513 0.572602559522133 NA NA NA NA NA NA NA NA NA NA 0.0442315443197721 0.0599377785016984 0.0445027972024065 0.063510019450681 QERIKSERKRMRNRIAASKCRKRKLERIARLEEKVKTLKAQNSVLASTANMLREQVAQLKQKVMNAAAAAAAAAAAAAAAAAAAAAAAAAAAAAAAAAAAAAAAAAAAACAAAAAA NFE2L1 AAAAAAAAAAAAAAAAAAAAAAAAAAAAAAAAAAAAAAAAAAAACAAAAAA False 3 1 1 -1.4378283 -1.4496454 -1.4485523 -1.4499882 -1.4429321 -1.4504809 -1.4453719 -1.4418956 -1.4383416 -1.4305619 -1.4435598 0.0065545416 0.025693804 NA 3.571519 -1.0659208 3.418337 -1.2232285 3.677884 1.1517968 3.2578907 -1.3508756 3.5541787 1.1328844 3.2684643 -1.2559414 3.650557 -1.1216257 3.7848842 -1.0403564 4.0967994 0.95331275 4.958411 -0.7291968 A6S,E44V NA 4.927849 1.1025139082 FALSE
caggagcggatcaagtcggagaggaagcgcatgaggaaccgcatcgctgcctccaagtgccgaaaaaggaagctggagagaatcgcccggctggaggaaaaagtgaaaaccttgaaagctcagaactcggtgctggcgtccacggccaacatgctcagggaacaggtggcacagcttaaacagaaagtcatgaactaaagga 5  False 4 3 0 0 2 15 4 9 0 0 1 2 4 -0.88001679397193 -0.523491919905152 NA NA -0.950107639497529 -1.40025709102752 0.555844631017455 0.61098943302149 NA NA 1.0120819223717 0.501590829156119 -0.988716699443062 0.303360331217972 0.0822505644147753 0.0610654351256696 0.120595969974419 0.0696915399763646 NA NA NA NA 0.0754394455603299 0.111104843148207 0.024587523712823 0.0525045505237225 0.0693338730717244 0.0336471086547313 QERIKSERKRMRNRIAASKCRKRKLERIARLEEKVKTLKAQNSVLASTANMLREQVAQLKQKVMNAAAAAAAAAAAAAAAAAAAAAAAAAAAAAAAAAAAAAAAAAAAAAAAAAAC XBP1 AAAAAAAAAAAAAAAAAAAAAAAAAAAAAAAAAAAAAAAAAAAAAAAAAAC False 3 1 1 -0.94108284 -1.0601945 -1.0577223 -0.96887404 -1.0880624 -1.0448458 -1.0867257 -1.032896 -1.102422 -1.0820329 -1.0464858 0.0530987 0.20814691 NA 0.4348427 -1.9087291 0.63924825 -1.820936 0.60854995 -1.9104407 0.48890328 -1.8503463 0.66899514 1.8861272 0.65853465 -1.6982586 0.67714477 -1.856343 0.60447204 -1.7807348 0.7019627 1.8774891 0.7029613 -1.7586281 A6S,E44V NA 1.8225176 1.834803289 FALSE
caggagcggatcaagtcggagaggaagcgcatgaggaaccgcatcgctgcctccaagtgccgaaaaaggaagctggagagaatcgcccggctggaggaaaaagcgaaaaccttgaaagctcagaactcggagctggcgtccacggccaacatgctcagggaacaggtggcacagcttaaacagaaagtcatgaactaacata 6  False 1 0 12 0 6 0 1 0 1 0 0 0 3.16666666666667 -0.88001679397193 NA -1.40117470382906 NA NA NA 1.10960022905485 NA 0.540574756039664 NA NA NA -1.30120755927438 0.485971179801091 0.0822505644147753 0.121901367795436 NA NA 0.0240030057285416 0.0605487553123263 NA NA NA NA NA NA 0.0346740549203531 0.0539013292350549 QERIKSERKRMRNRIAASKCRKRKLERIARLEEKAKTLKAQNSELASTANMLREQVAQLKQKVMNCAAAAAAAAAAAAAAAAAAAAAAAAAAAAAAAAAAAAAAAAAAAAAAAAAA ATF1 CAAAAAAAAAAAAAAAAAAAAAAAAAAAAAAAAAAAAAAAAAAAAAAAAAA False 3 1 1 -1.4761157 -1.4759018 -1.473433 -1.4711056 -1.4735353 -1.4790785 -1.4740293 -1.4751593 -1.4729466 -1.4764124 -1.4747717 0.0022389914 0.008776846 NA 2.546701 -4.8720045 3.7158308 -2.91013 2.736172 5.4176702 2.617066 -4.8732057 2.6745121 -4.474987 2.5573387 -5.486509 2.8610835 -4.648676 2.6946955 -4.6186824 3.2864785 -3.4299583 3.095088 -3.374235 A6S,V35A NA 3.2070172 4.410605744 FALSE
caggagcggatcaagtcggagaggaagcgcatgaggaaccgcatcgctgcctccaagtgccgaaaaaggaagctggagagaatcgcccggctggaggaaaaagcgaaaaccttgaaagctcagaactcggagctggcgtccacggccaacatgctcagggaacaggtggcacagcttaaacagaaagtcatgaactaagtca 6  False 20 29 16 10 12 23 2 0 1 0 1 1 18.3333333333333 -1.54363801832038 NA -1.48249706120814 NA -1.47239842478762 -1.73479849103031 0.471317599139685 NA 0.528809393695216 NA 0.643505212644248 0.618944418788497 -1.55190457961523 0.276258761102515 0.00934472605255332 0.0517792430974241 NA NA 0.0148942423921967 0.0592309393436824 NA NA 0.0181031425450318 0.0706430419667494 -0.0104309511430172 0.0647886616314948 0.00686807960064331 0.030641147160928 QERIKSERKRMRNRIAASKCRKRKLERIARLEEKAKTLKAQNSELASTANMLREQVAQLKQKVMNACAAAAAAAAAAAAAAAAAAAAAAAAAAAAAAAAAAAAAAAAAAAAAAAAA ATF2 ACAAAAAAAAAAAAAAAAAAAAAAAAAAAAAAAAAAAAAAAAAAAAAAAAA False 3 1 1 -1.44555 -1.4486538 -1.4430403 -1.4416581 -1.4428604 -1.4427027 -1.4488728 -1.450858 -1.4505807 -1.4442948 -1.4459071 0.0035157506 0.013781743 NA 3.4182825 -1.180891 4.054899 -1.0219271 3.559965 1.1328377 3.67389 -1.1061058 3.6847315 1.0920987 3.6803925 -1.0487823 3.8005834 -1.1121647 3.324078 -1.2805731 3.4062872 1.2766776 3.531889 -1.1266428 A6S,V35A NA 3.9420204 1.1378701076 FALSE
caggagcggatcaagtcggagaggaagcgcatgaggaaccgcatcgctgcctccaagtgccgaaaaaggaagctggagagaatcgcccggctggaggaaaaagcgaaaaccttgaaagctcagaactcggagctggcgtccacggccaacatgctcagggaacaggtggcacagcttaaacagaaagtcatgaactaacaaa 5  False 24 10 8 0 5 0 19 7 6 0 0 0 7.83333333333333 -0.947346237751774 -0.922197559712464 -0.780060288191664 NA NA NA 0.238033222833873 0.378441663632689 0.342493378376663 NA NA NA -0.899038658009525 0.173666145835015 0.0748537100570035 0.0261504771578147 0.0751182439554549 0.0431663477375587 0.0935728558800858 0.0383620350963984 NA NA NA NA NA NA 0.0792804827419572 0.0192621218967504 QERIKSERKRMRNRIAASKCRKRKLERIARLEEKAKTLKAQNSELASTANMLREQVAQLKQKVMNAACAAAAAAAAAAAAAAAAAAAAAAAAAAAAAAAAAAAAAAAAAAAAAAAA ATF3 AACAAAAAAAAAAAAAAAAAAAAAAAAAAAAAAAAAAAAAAAAAAAAAAAA False 3 1 1 -0.46108997 -0.52374446 -0.4780829 -0.4270072 -0.4759968 -0.4224403 -0.530292 -0.42725313 -0.49631697 -0.40448081 -0.46467048 0.043897837 0.17207953 NA -0.4011097 0.76433825 -0.24257886 0.74327826 -0.37146282 -0.7622614 -0.5475302 0.732386 -0.37410703 0.7646018 -0.5814836 -0.6927732 -0.20010707 0.79516053 -0.56431013 0.7352906 -0.29720974 0.76453894 -0.6553157 0.69381607 A6S,V35A NA -0.09500112 0.744844505 FALSE
caggagcggatcaagtcggagaggaagcgcatgaggaaccgcatcgctgcctccaagtgccgaaaaaggaagctggagagaatcgcccggctggaggaaaaagcgaaaaccttgaaagctcagaactcggagctggcgtccacggccaacatgctcagggaacaggtggcacagcttaaacagaaagtcatgaactaattaa 4  False 20 1 0 16 5 14 0 0 0 0 2 3 9.33333333333333 NA NA NA NA -1.01515310048149 -1.25861236154038 NA NA NA NA 0.6631071271473 0.451530555378162 -1.18148815820382 0.373220844732421 NA NA NA NA NA NA NA NA 0.0682988519182751 0.072794910889734 0.0394143355751703 0.0472644384223347 0.047952691846043 0.0413956639106491 QERIKSERKRMRNRIAASKCRKRKLERIARLEEKAKTLKAQNSELASTANMLREQVAQLKQKVMNAAACAAAAAAAAAAAAAAAAAAAAAAAAAAAAAAAAAAAAAAAAAAAAAAA ATF4 AAACAAAAAAAAAAAAAAAAAAAAAAAAAAAAAAAAAAAAAAAAAAAAAAA False 3 1 1 -1.0131023 -1.1093031 -1.0917566 -0.9580837 -0.9664757 -0.9413528 -1.0740888 -1.0154307 -1.03863 -0.9259384 -1.0134162 0.064775825 0.25392124 NA 0.9901433 -1.0418731 1.2184236 -1.0882503 1.0859071 -1.17256 0.99512756 0.8789332 1.0047613 0.88987327 0.939793 -0.8762594 1.1702007 1.0387791 0.99286175 1.0314865 1.1347092 0.97990066 0.91216993 -0.8558752 A6S,V35A NA 1.3729302 0.9853790727 FALSE
caggagcggatcaagtcggagaggaagcgcatgaggaaccgcatcgctgcctccaagtgccgaaaaaggaagctggagagaatcgcccggctggaggaaaaagcgaaaaccttgaaagctcagaactcggagctggcgtccacggccaacatgctcagggaacaggtggcacagcttaaacagaaagtcatgaactaatgga 4  False 27 3 28 3 0 7 4 0 3 0 0 2 11.3333333333333 -1.43036037905484 NA -1.33013280129755 NA NA -1.17272772879481 0.349841436057972 NA 0.32155361044271 NA NA 0.592642230178567 -1.34805342282694 0.219850147429207 0.0217894775995758 0.0384337966506297 NA NA 0.0319602747745761 0.0360166113214916 NA NA NA NA 0.0484044003392885 0.0620354522215901 0.0294781617900636 0.0243846048315198 QERIKSERKRMRNRIAASKCRKRKLERIARLEEKAKTLKAQNSELASTANMLREQVAQLKQKVMNAAAAACAAAAAAAAAAAAAAAAAAAAAAAAAAAAAAAAAAAAAAAAAAAAA ATF6 AAAAACAAAAAAAAAAAAAAAAAAAAAAAAAAAAAAAAAAAAAAAAAAAAA False 3 1 1 -1.4527642 -1.4628032 -1.4532658 -1.4506732 -1.4585105 -1.4558425 -1.4592181 -1.4560622 -1.4514046 -1.4560083 -1.4556552 0.0037892063 0.014853689 NA 5.3289566 -0.80877334 5.0727386 -0.9626138 5.7152476 0.77843356 5.416763 -0.8186387 4.6953096 1.0109104 5.208085 -0.8286521 5.035947 -0.9457034 4.8648033 -0.9251499 6.071987 0.72244847 5.222495 -0.8499236 A6S,V35A NA 5.591754 0.86512472328 FALSE
caggagcggatcaagtcggagaggaagcgcatgaggaaccgcatcgctgcctccaagtgccgaaaaaggaagctggagagaatcgcccggctggaggaaaaagcgaaaaccttgaaagctcagaactcggagctggcgtccacggccaacatgctcagggaacaggtggcacagcttaaacagaaagtcatgaactaaacaa 5  False 19 0 20 19 15 0 2 0 2 0 1 0 12.1666666666667 -1.52885492998809 NA -1.34963579953395 NA -1.53744388577158 NA 0.473757082369701 NA 0.389923989600973 NA 0.62425197183883 NA -1.44379435011494 0.271175599368966 0.0109688052846577 0.0520472462346497 NA NA 0.0297757808542091 0.043674648090713 NA NA 0.010962548902977 0.0685294499219792 NA NA 0.0188590891834695 0.030077349994464 QERIKSERKRMRNRIAASKCRKRKLERIARLEEKAKTLKAQNSELASTANMLREQVAQLKQKVMNAAAAAACAAAAAAAAAAAAAAAAAAAAAAAAAAAAAAAAAAAAAAAAAAAA ATF6B AAAAAACAAAAAAAAAAAAAAAAAAAAAAAAAAAAAAAAAAAAAAAAAAAA False 3 1 1 -1.4613591 -1.4655772 -1.4580778 -1.4592142 -1.4653039 -1.4635061 -1.4620403 -1.4498954 -1.4577876 -1.4547473 -1.4597508 0.0048969407 0.019196007 NA 3.5584261 -1.3415048 3.6218853 -1.4141649 3.8019624 1.2426001 3.6821575 -1.3525879 3.2599683 1.6416059 3.5480907 -1.3303667 3.973575 -1.2521416 4.218421 -0.99974144 4.207969 1.1267554 3.6765542 -1.1908362 A6S,V35A NA 4.083421 1.2892304913 FALSE
caggagcggatcaagtcggagaggaagcgcatgaggaaccgcatcgctgcctccaagtgccgaaaaaggaagctggagagaatcgcccggctggaggaaaaagcgaaaaccttgaaagctcagaactcggagctggcgtccacggccaacatgctcagggaacaggtggcacagcttaaacagaaagtcatgaactaaacta 6  False 9 1 31 11 35 8 65 0 22 6 115 1 15.8333333333333 -0.310184595038405 NA -0.795682016951599 -0.872372164876986 -0.401298941343399 -1.41952442714827 0.323000805703726 NA 0.179415574118419 0.384073733499852 0.21431746709578 0.699782209681923 -0.635022076187541 0.118475507832866 0.144852682407348 0.0354850683906678 NA NA 0.0918230956079442 0.020095998888486 0.0816270284591605 0.0449705816751298 0.135686845478211 0.0235274517203089 0.0225706949272739 0.0732504428872063 0.108563792723684 0.0131406709274477 QERIKSERKRMRNRIAASKCRKRKLERIARLEEKAKTLKAQNSELASTANMLREQVAQLKQKVMNAAAAAAAAAACAAAAAAAAAAAAAAAAAAAAAAAAAAAAAAAAAAAAAAAA BATF AAAAAAAAAACAAAAAAAAAAAAAAAAAAAAAAAAAAAAAAAAAAAAAAAA False 3 1 1 -0.25707507 -0.2984438 -0.276137 -0.2428596 -0.28207755 -0.24054158 -0.30226088 -0.22068942 -0.28547668 -0.2222662 -0.26278275 0.030246196 0.11856509 NA -1.1971962 -0.67549956 -1.0594401 -0.6851399 -1.0976808 -0.7120695 -1.2400284 -0.7008822 -0.9751557 -0.78256917 -1.2324014 -0.69739187 -0.9331549 -0.75939703 -1.3975449 -0.67931414 -1.0570841 -0.6988256 -1.445008 -0.6390232 A6S,V35A NA -0.834949 0.70301121 FALSE
caggagcggatcaagtcggagaggaagcgcatgaggaaccgcatcgctgcctccaagtgccgaaaaaggaagctggagagaatcgcccggctggaggaaaaagcgaaaaccttgaaagctcagaactcggagctggcgtccacggccaacatgctcagggaacaggtggcacagcttaaacagaaagtcatgaactaaaaca 6  False 0 0 0 16 0 0 1 0 0 337 0 0 2.66666666666667 NA NA NA 0.126156752219207 NA NA NA NA NA 0.272470783564559 NA NA 0.126156752219207 0.272470783564559 NA NA NA NA NA NA 0.198543188833014 0.0319031700364413 NA NA NA NA 0.192989685332168 0.0302210049119743 QERIKSERKRMRNRIAASKCRKRKLERIARLEEKAKTLKAQNSELASTANMLREQVAQLKQKVMNAAAAAAAAAAAACAAAAAAAAAAAAAAAAAAAAAAAAAAAAAAAAAAAAAA BATF3 AAAAAAAAAAAACAAAAAAAAAAAAAAAAAAAAAAAAAAAAAAAAAAAAAA False 3 1 1 0.10268915 0.09466362 0.103752494 0.13649619 0.105991125 0.115750074 0.08161068 0.120965004 0.10134792 0.12989783 0.10931641 0.016570257 0.064955406 NA -2.9488652 0.7303225 -2.8620462 0.76337874 -2.9484665 -0.7593894 -3.1942544 0.77395785 -2.7938285 -0.8033745 -3.2489834 0.6925307 -2.855228 0.73090553 -3.2287655 0.7454422 -2.80307 -0.7727252 -3.2818513 0.73079693 A6S,V35A NA -2.6880155 0.750282386 FALSE
caggagcggatcaagtcggagaggaagcgcatgaggaaccgcatcgctgcctccaagtgccgaaaaaggaagctggagagaatcgcccggctggaggaaaaagcgaaaaccttgaaagctcagaactcggagctggcgtccacggccaacatgctcagggaacaggtggcacagcttaaacagaaagtcatgaactaaatca 6  False 0 5 1 45 10 1 2 0 0 1 0 0 10.3333333333333 NA NA NA -1.7470689557096 NA NA NA NA NA 0.5237271079295 NA NA -1.7470689557096 0.5237271079295 NA NA NA NA NA NA -0.0207898254992401 0.0613223728371213 NA NA NA NA -0.0147785112427121 0.0580890152485701 QERIKSERKRMRNRIAASKCRKRKLERIARLEEKAKTLKAQNSELASTANMLREQVAQLKQKVMNAAAAAAAAAAAAACAAAAAAAAAAAAAAAAAAAAAAAAAAAAAAAAAAAAA CEBPA AAAAAAAAAAAAACAAAAAAAAAAAAAAAAAAAAAAAAAAAAAAAAAAAAA False 3 1 1 -1.4562161 -1.4554808 -1.4554725 -1.4527558 -1.4549443 -1.4530545 -1.4586468 -1.4534801 -1.453503 -1.446328 -1.4539882 0.0032244357 0.012639788 NA 4.809878 -0.92971534 5.434333 0.8162471 4.773754 0.95650005 4.368711 1.0399063 4.2874746 1.0569477 4.41216 0.95209175 4.9052505 0.9631187 5.2326984 0.83559185 5.22221 0.8598434 5.5038915 0.7350532 A6S,V35A NA 5.223556 0.9145015403 FALSE
caggagcggatcaagtcggagaggaagcgcatgaggaaccgcatcgctgcctccaagtgccgaaaaaggaagctggagagaatcgcccggctggaggaaaaagcgaaaaccttgaaagctcagaactcggagctggcgtccacggccaacatgctcagggaacaggtggcacagcttaaacagaaagtcatgaactaatcaa 4  False 0 3 0 10 0 14 0 0 0 1 0 1 4.5 NA NA NA -1.33600796446815 NA -1.58659217668109 NA NA NA 0.603382674853772 NA 0.647797634704028 -1.45241591508737 0.441523503336691 NA NA NA NA NA NA 0.0273406511976009 0.0706491162871472 NA NA 0.00508270155429191 0.0678089025225765 0.0179028312171217 0.0489714302154847 QERIKSERKRMRNRIAASKCRKRKLERIARLEEKAKTLKAQNSELASTANMLREQVAQLKQKVMNAAAAAAAAAAAAAACAAAAAAAAAAAAAAAAAAAAAAAAAAAAAAAAAAAA CEBPB AAAAAAAAAAAAAACAAAAAAAAAAAAAAAAAAAAAAAAAAAAAAAAAAAA False 3 1 1 -1.4243166 -1.4221251 -1.4207246 -1.3943622 -1.4144807 -1.4030119 -1.4300255 -1.3951633 -1.429896 -1.4260519 -1.4160159 0.013716234 0.053767636 NA 2.982365 -1.1725204 3.4981685 -0.9859574 3.1188543 1.1123319 3.5325642 -0.87131345 3.2142196 1.0430447 3.2144828 -0.96407133 3.0948963 -1.181548 3.352056 -0.9046606 3.0129876 1.2221615 2.923152 -1.2039356 A6S,V35A NA 3.522895 1.06615448174 FALSE
caggagcggatcaagtcggagaggaagcgcatgaggaaccgcatcgctgcctccaagtgccgaaaaaggaagctggagagaatcgcccggctggaggaaaaagcgaaaaccttgaaagctcagaactcggagctggcgtccacggccaacatgctcagggaacaggtggcacagcttaaacagaaagtcatgaactaagcaa 5  False 5 2 0 0 5 0 1 0 0 0 0 0 2 -1.34386812403224 NA NA NA NA NA 0.728246209722672 NA NA NA NA NA -1.34386812403224 0.728246209722672 0.0312915702586119 0.0800055792460072 NA NA NA NA NA NA NA NA NA NA 0.029942372791985 0.0807731823325597 QERIKSERKRMRNRIAASKCRKRKLERIARLEEKAKTLKAQNSELASTANMLREQVAQLKQKVMNAAAAAAAAAAAAAAACAAAAAAAAAAAAAAAAAAAAAAAAAAAAAAAAAAA CEBPD AAAAAAAAAAAAAAACAAAAAAAAAAAAAAAAAAAAAAAAAAAAAAAAAAA False 3 1 1 -1.40122 -1.4059275 -1.4114112 -1.4073385 -1.413298 -1.3980224 -1.4093628 -1.4080801 -1.4151474 -1.4037554 -1.4073564 0.005341467 0.020938551 NA 5.3628426 -0.5807748 6.1406493 -0.5172576 4.8758764 0.67700124 5.019906 -0.6515945 4.587366 0.72635317 5.0855646 -0.59629536 5.0713115 -0.6427585 4.9620156 -0.6481863 5.132299 0.65842545 5.3518386 -0.5866899 A6S,V35A NA 5.4874873 0.628533684 FALSE
caggagcggatcaagtcggagaggaagcgcatgaggaaccgcatcgctgcctccaagtgccgaaaaaggaagctggagagaatcgcccggctggaggaaaaagcgaaaaccttgaaagctcagaactcggagctggcgtccacggccaacatgctcagggaacaggtggcacagcttaaacagaaagtcatgaactaataca 5  False 1 2 8 0 0 14 3 10 6 0 0 6 4.16666666666667 -0.563389002752201 -0.383540814315668 -0.780060288191664 NA NA -1.05168013759723 0.99774438089899 0.735428200921981 0.342493378376663 NA NA 0.387220039729487 -0.827752659651395 0.235389663340826 0.117035489490547 0.109612815099541 0.136559270717106 0.0838854505401854 0.0935728558800858 0.0383620350963984 NA NA NA NA 0.0610751849676686 0.0405326671820924 0.0871871451677493 0.0261081649892403 QERIKSERKRMRNRIAASKCRKRKLERIARLEEKAKTLKAQNSELASTANMLREQVAQLKQKVMNAAAAAAAAAAAAAAAACAAAAAAAAAAAAAAAAAAAAAAAAAAAAAAAAAA CEBPE AAAAAAAAAAAAAAAACAAAAAAAAAAAAAAAAAAAAAAAAAAAAAAAAAA False 3 1 1 -1.3704119 -1.3873659 -1.3688986 -1.3408632 -1.3660269 -1.3463514 -1.3886641 -1.359765 -1.373581 -1.3473688 -1.3649298 0.016492322 0.0646499 NA 2.4394171 -1.1279981 2.7015371 -1.0845661 2.5826633 1.0660962 2.647294 -0.95057005 2.5183365 -1.0818352 2.6030369 -0.9635463 2.5921082 -1.1456221 2.4618988 -1.0741974 2.6254334 -1.0713536 2.5489469 -0.99320555 A6S,V35A NA 2.9005876 1.0558990648 FALSE
caggagcggatcaagtcggagaggaagcgcatgaggaaccgcatcgctgcctccaagtgccgaaaaaggaagctggagagaatcgcccggctggaggaaaaagcgaaaaccttgaaagctcagaactcggagctggcgtccacggccaacatgctcagggaacaggtggcacagcttaaacagaaagtcatgaactaacaca 6  False 9 11 0 14 0 22 0 0 0 0 0 4 9.33333333333333 NA NA NA NA NA -1.30766340979954 NA NA NA NA NA 0.37807979673964 -1.30766340979954 0.37807979673964 NA NA NA NA NA NA NA NA NA NA 0.0342798652223179 0.039575902580421 0.0339580064402941 0.0419345929310606 QERIKSERKRMRNRIAASKCRKRKLERIARLEEKAKTLKAQNSELASTANMLREQVAQLKQKVMNAAAAAAAAAAAAAAAAACAAAAAAAAAAAAAAAAAAAAAAAAAAAAAAAAA CREB3 AAAAAAAAAAAAAAAAACAAAAAAAAAAAAAAAAAAAAAAAAAAAAAAAAA False 3 1 1 -1.461444 -1.4646071 -1.4619418 -1.4533365 -1.4611192 -1.4507313 -1.4557698 -1.4540777 -1.4567047 -1.4570401 -1.4576771 0.0044382294 0.01739786 NA 4.04033 -1.1829392 4.585888 -1.0972506 4.3208137 1.1609883 4.3794355 -1.0447772 3.9173882 1.2606862 4.8468437 -0.84878683 4.6660523 -0.97539735 4.9991775 -0.88028276 4.905712 0.9523242 4.402167 -1.0201969 A6S,V35A NA 4.834901 1.0423629519 FALSE
caggagcggatcaagtcggagaggaagcgcatgaggaaccgcatcgctgcctccaagtgccgaaaaaggaagctggagagaatcgcccggctggaggaaaaagcgaaaaccttgaaagctcagaactcggagctggcgtccacggccaacatgctcagggaacaggtggcacagcttaaacagaaagtcatgaactaacgga 5  False 16 9 0 7 1 7 2 0 0 0 0 0 6.66666666666667 -1.47932647683635 NA NA NA NA NA 0.482795375892218 NA NA NA NA NA -1.47932647683635 0.482795375892218 0.0164100317965995 0.0530401987540179 NA NA NA NA NA NA NA NA NA NA 0.0149180553517596 0.0535490860173642 QERIKSERKRMRNRIAASKCRKRKLERIARLEEKAKTLKAQNSELASTANMLREQVAQLKQKVMNAAAAAAAAAAAAAAAAAACAAAAAAAAAAAAAAAAAAAAAAAAAAAAAAAA CREB3L1 AAAAAAAAAAAAAAAAAACAAAAAAAAAAAAAAAAAAAAAAAAAAAAAAAA False 3 1 1 -1.4506737 -1.4480125 -1.4342656 -1.4406087 -1.4461225 -1.4392333 -1.4441371 -1.4372305 -1.4406421 -1.4468299 -1.4427756 0.0052096182 0.020421704 NA 3.5536213 -1.1883669 4.181389 -0.98536736 4.265833 0.8847271 4.0042043 -1.005964 3.6879013 1.1221521 4.4610224 -0.84438604 4.56338 -0.8878639 4.3508363 -0.87423927 4.9965563 0.79567045 4.0779166 -0.99627775 A6S,V35A NA 4.5427866 0.9585014972 FALSE
caggagcggatcaagtcggagaggaagcgcatgaggaaccgcatcgctgcctccaagtgccgaaaaaggaagctggagagaatcgcccggctggaggaaaaagcgaaaaccttgaaagctcagaactcggagctggcgtccacggccaacatgctcagggaacaggtggcacagcttaaacagaaagtcatgaactaactta 6  False 1 0 34 25 10 0 0 0 2 2 1 0 11.6666666666667 NA NA -1.49963451130821 -1.39699259836329 -1.4192524134459 NA NA NA 0.373640262237977 0.413730400538234 0.662198907471139 NA -1.44841284585902 0.255776446287316 NA NA NA NA 0.0129747090414563 0.0418507386079655 0.0202000575555461 0.0484430335793739 0.0239374323624384 0.0726952078889852 NA NA 0.0183468302882523 0.0283693581326117 QERIKSERKRMRNRIAASKCRKRKLERIARLEEKAKTLKAQNSELASTANMLREQVAQLKQKVMNAAAAAAAAAAAAAAAAAAAAACAAAAAAAAAAAAAAAAAAAAAAAAAAAAA CREB3L4 AAAAAAAAAAAAAAAAAAAAACAAAAAAAAAAAAAAAAAAAAAAAAAAAAA False 3 1 1 -1.447764 -1.4573871 -1.455139 -1.4523487 -1.4565729 -1.4603521 -1.456629 -1.4637855 -1.4515862 -1.449555 -1.455112 0.004913019 0.019259036 NA 4.665707 -0.88155377 4.570789 -0.9921008 4.128484 -1.1014967 4.2366867 -1.0670782 4.0424547 -1.1439098 4.6542377 -0.9741724 4.177543 -1.101111 3.449761 -1.4560816 4.714735 -0.93224 4.4201083 -0.9413313 A6S,V35A NA 4.6345716 1.0591075815 FALSE
caggagcggatcaagtcggagaggaagcgcatgaggaaccgcatcgctgcctccaagtgccgaaaaaggaagctggagagaatcgcccggctggaggaaaaagcgaaaaccttgaaagctcagaactcggagctggcgtccacggccaacatgctcagggaacaggtggcacagcttaaacagaaagtcatgaactaacgta 5  False 46 21 21 1 56 84 8 3 2 0 15 7 38.1666666666667 -1.38414849916301 -1.35760098046899 -1.36342786913828 NA -1.13204614733105 -1.54057201834584 0.254537707834996 0.377153176152428 0.388075778693275 NA 0.216981715644565 0.25376466087915 -1.33481464898744 0.123209625340719 0.0268663433208556 0.0279636700931748 0.0254546437955618 0.043019378458081 0.0282309572412074 0.0434676334849338 NA NA 0.055466507669994 0.0238199289502418 0.00989991029889375 0.0265630842586989 0.0309465359181002 0.0136657539715341 QERIKSERKRMRNRIAASKCRKRKLERIARLEEKAKTLKAQNSELASTANMLREQVAQLKQKVMNAAAAAAAAAAAAAAAAAAAAAACAAAAAAAAAAAAAAAAAAAAAAAAAAAA CREB5 AAAAAAAAAAAAAAAAAAAAAACAAAAAAAAAAAAAAAAAAAAAAAAAAAA False 3 1 1 -0.8011961 -0.8702097 -0.8138515 -0.7548464 -0.81889683 -0.7598635 -0.8729647 -0.7586644 -0.8390738 -0.7461509 -0.8035718 0.047680598 0.18690795 NA 0.48405266 -0.98478824 0.66279733 -0.95613354 0.5207494 -0.9569807 0.39938527 0.90230715 0.50968033 1.0044166 0.39359808 -0.9460633 0.6391843 1.0117706 0.3798136 0.93872803 0.5853855 0.9737135 0.37348747 -0.8997804 A6S,V35A NA 0.82333374 0.957468196115 FALSE
caggagcggatcaagtcggagaggaagcgcatgaggaaccgcatcgctgcctccaagtgccgaaaaaggaagctggagagaatcgcccggctggaggaaaaagcgaaaaccttgaaagctcagaactcggagctggcgtccacggccaacatgctcagggaacaggtggcacagcttaaacagaaagtcatgaactaattca 5  False 16 0 0 31 13 0 3 0 0 0 1 0 10 -1.36246857990476 NA NA NA -1.49573055689884 NA 0.417326814747316 NA NA NA 0.636169080773941 NA -1.40256224075558 0.348945247558958 0.0292481126663132 0.0458477821140532 NA NA NA NA NA NA 0.0155417758994786 0.069837692357446 NA NA 0.023432334663879 0.0387031442510265 QERIKSERKRMRNRIAASKCRKRKLERIARLEEKAKTLKAQNSELASTANMLREQVAQLKQKVMNAAAAAAAAAAAAAAAAAAAAAAACAAAAAAAAAAAAAAAAAAAAAAAAAAA CREBL2 AAAAAAAAAAAAAAAAAAAAAAACAAAAAAAAAAAAAAAAAAAAAAAAAAA False 3 1 1 -1.4701097 -1.470555 -1.4705951 -1.46333 -1.4659345 -1.4629991 -1.470782 -1.4604373 -1.4723002 -1.4701624 -1.4677206 0.0041649016 0.016326414 NA 3.91967 -1.4483044 4.1880627 -1.3800317 3.8355942 -1.6737366 4.7182593 -1.1460648 4.386215 1.238321 4.849022 -0.9667789 3.6621742 -1.716472 4.4079657 -1.0806121 3.0997658 2.5395837 3.8581114 -1.4578056 A6S,V35A NA 4.4210043 1.4647710606 FALSE
caggagcggatcaagtcggagaggaagcgcatgaggaaccgcatcgctgcctccaagtgccgaaaaaggaagctggagagaatcgcccggctggaggaaaaagcgaaaaccttgaaagctcagaactcggagctggcgtccacggccaacatgctcagggaacaggtggcacagcttaaacagaaagtcatgaactaaagta 5  False 8 0 0 35 10 20 0 0 0 1 0 0 12.1666666666667 NA NA NA -1.67838528409546 NA NA NA NA NA 0.530677971654429 NA NA -1.67838528409546 0.530677971654429 NA NA NA NA NA NA -0.012747763794251 0.0621362383988358 NA NA NA NA -0.00716048500860234 0.0588599679504541 QERIKSERKRMRNRIAASKCRKRKLERIARLEEKAKTLKAQNSELASTANMLREQVAQLKQKVMNAAAAAAAAAAAAAAAAAAAAAAAACAAAAAAAAAAAAAAAAAAAAAAAAAA CREBRF AAAAAAAAAAAAAAAAAAAAAAAACAAAAAAAAAAAAAAAAAAAAAAAAAA False 3 1 1 -1.4564462 -1.4577357 -1.4673893 -1.4646 -1.4687734 -1.470404 -1.4650372 -1.4593238 -1.4644814 -1.4701124 -1.4644303 0.0050621843 0.019843763 NA 4.5182767 -0.9923183 4.7797604 -0.9527363 3.7064261 1.5276351 3.5602808 -1.5690782 3.1390018 1.8795495 3.3904188 -1.5659552 3.937469 -1.3370934 4.3893533 -1.0684423 4.1526155 1.2827213 3.3378162 -1.6826745 A6S,V35A NA 4.2196627 1.38582041304 FALSE
caggagcggatcaagtcggagaggaagcgcatgaggaaccgcatcgctgcctccaagtgccgaaaaaggaagctggagagaatcgcccggctggaggaaaaagcgaaaaccttgaaagctcagaactcggagctggcgtccacggccaacatgctcagggaacaggtggcacagcttaaacagaaagtcatgaactaagtaa 5  False 8 0 0 1 10 4 2 0 0 0 1 0 3.83333333333333 -1.27955658254821 NA NA NA -1.4192524134459 NA 0.536513609895841 NA NA NA 0.662198907471139 NA -1.33491662975707 0.416864548802528 0.0383568760026581 0.0589417171830242 NA NA NA NA NA NA 0.0239374323624384 0.0726952078889852 NA NA 0.0309352247554885 0.0462363906037073 QERIKSERKRMRNRIAASKCRKRKLERIARLEEKAKTLKAQNSELASTANMLREQVAQLKQKVMNAAAAAAAAAAAAAAAAAAAAAAAAACAAAAAAAAAAAAAAAAAAAAAAAAA CREBZF AAAAAAAAAAAAAAAAAAAAAAAAACAAAAAAAAAAAAAAAAAAAAAAAAA False 3 1 1 -1.4694768 -1.4708225 -1.4699649 -1.4600807 -1.4660144 -1.463191 -1.4617517 -1.4693922 -1.4607913 -1.4638585 -1.4655344 0.0041243965 0.016167635 NA 4.2321362 -1.3176403 4.081882 -1.4284581 3.463499 1.7955427 4.198067 -1.2044998 4.2304077 1.2864325 4.50249 -1.0438776 5.0627165 -0.9780389 3.741734 -1.5246779 4.9272723 1.0073605 5.4800186 -0.89915645 A6S,V35A NA 4.720543 1.24856848236 FALSE
caggagcggatcaagtcggagaggaagcgcatgaggaaccgcatcgctgcctccaagtgccgaaaaaggaagctggagagaatcgcccggctggaggaaaaagcgaaaaccttgaaagctcagaactcggagctggcgtccacggccaacatgctcagggaacaggtggcacagcttaaacagaaagtcatgaactaaccta 6  False 2 2 2 0 1 1 0 0 3 0 0 0 1.33333333333333 NA NA -0.584120505592774 NA NA NA NA NA 0.619506834254879 NA NA NA -0.584120505592774 0.619506834254879 NA NA NA NA 0.115519700086144 0.0693897880034566 NA NA NA NA NA NA 0.114209523230445 0.0687123912372878 QERIKSERKRMRNRIAASKCRKRKLERIARLEEKAKTLKAQNSELASTANMLREQVAQLKQKVMNAAAAAAAAAAAAAAAAAAAAAAAAAACAAAAAAAAAAAAAAAAAAAAAAAA CREM AAAAAAAAAAAAAAAAAAAAAAAAAACAAAAAAAAAAAAAAAAAAAAAAAA False 3 1 1 -1.459176 -1.4617916 -1.4610755 -1.4556506 -1.4588146 -1.4594269 -1.4616042 -1.4486676 -1.4580933 -1.453577 -1.4577878 0.0041182768 0.016143646 NA 3.9341903 -1.1780021 4.3320975 -1.1099248 3.842101 1.2865969 3.891986 -1.2118132 3.801586 1.2539877 3.919665 -1.1443018 3.947291 -1.2513667 3.9459252 -1.056577 4.3608975 1.0919468 4.6482363 -0.930462 A6S,V35A NA 4.3909183 1.15149790698 FALSE
caggagcggatcaagtcggagaggaagcgcatgaggaaccgcatcgctgcctccaagtgccgaaaaaggaagctggagagaatcgcccggctggaggaaaaagcgaaaaccttgaaagctcagaactcggagctggcgtccacggccaacatgctcagggaacaggtggcacagcttaaacagaaagtcatgaactaatcga 5  False 10 8 0 17 29 0 0 0 0 0 2 0 10.6666666666667 NA NA NA NA -1.52756171779573 NA NA NA NA NA 0.444195968934233 NA -1.52756171779573 0.444195968934233 NA NA NA NA NA NA NA NA 0.0120473985565988 0.0487631706135527 NA NA 0.00956805989575754 0.0492678458344139 QERIKSERKRMRNRIAASKCRKRKLERIARLEEKAKTLKAQNSELASTANMLREQVAQLKQKVMNAAAAAAAAAAAAAAAAAAAAAAAAAAACAAAAAAAAAAAAAAAAAAAAAAA DBP AAAAAAAAAAAAAAAAAAAAAAAAAAACAAAAAAAAAAAAAAAAAAAAAAA False 3 1 1 -1.4515393 -1.4570501 -1.4600949 -1.4532923 -1.4514518 -1.4552915 -1.4555907 -1.4528688 -1.4593084 -1.4524372 -1.4548925 0.0031204459 0.012232148 NA 5.266185 -0.80857515 5.408417 -0.8350836 4.924847 -0.98811436 5.066868 -0.9025351 5.0617485 0.8608805 5.512308 -0.7786104 5.244985 -0.86585385 5.2012057 -0.8352382 4.551265 1.0651499 4.733112 -0.9033687 A6S,V35A NA 5.4256144 0.8843409684 FALSE
caggagcggatcaagtcggagaggaagcgcatgaggaaccgcatcgctgcctccaagtgccgaaaaaggaagctggagagaatcgcccggctggaggaaaaagcgaaaaccttgaaagctcagaactcggagctggcgtccacggccaacatgctcagggaacaggtggcacagcttaaacagaaagtcatgaactaaaata 6  False 0 3 0 1 11 0 0 153 0 33 211 1 2.5 NA 0.252724701626718 NA 0.248871098240162 0.113010485558651 NA NA 0.586858307398683 NA 1.07850651804488 0.368885586023225 NA 0.160028842539175 0.299986701966165 NA NA 0.209133886976175 0.0669390614307047 NA NA 0.212911616140339 0.126280610274839 0.192146966879935 0.0404957091602832 NA NA 0.196746596787213 0.033272923705959 QERIKSERKRMRNRIAASKCRKRKLERIARLEEKAKTLKAQNSELASTANMLREQVAQLKQKVMNAAAAAAAAAAAAAAAAAAAAAAAAAAAACAAAAAAAAAAAAAAAAAAAAAA DDIT3 AAAAAAAAAAAAAAAAAAAAAAAAAAAACAAAAAAAAAAAAAAAAAAAAAA False 3 1 1 -0.3617313 -0.4436314 -0.39686108 -0.32126498 -0.39441025 -0.31488955 -0.4260199 -0.33176064 -0.396953 -0.29903972 -0.36865622 0.050070886 0.19627787 NA -0.5257759 1.0321794 -0.35893828 1.0232692 -0.44176862 -1.0780103 -0.671208 0.9854592 -0.43815827 1.0953186 -0.6870597 0.96784955 -0.37403345 -1.0765232 -0.631758 1.0298731 -0.44430178 1.0369854 -0.761183 0.9418044 A6S,V35A NA -0.20489812 1.026727244 FALSE
caggagcggatcaagtcggagaggaagcgcatgaggaaccgcatcgctgcctccaagtgccgaaaaaggaagctggagagaatcgcccggctggaggaaaaagcgaaaaccttgaaagctcagaactcggagctggcgtccacggccaacatgctcagggaacaggtggcacagcttaaacagaaagtcatgaactaatgaa 3  False 5 10 27 7 27 0 60 74 270 30 150 0 12.6666666666667 -0.163849214175923 -0.27613288278442 -0.0478400620912068 -0.30898985593788 -0.248201036252146 NA 0.427384235072388 0.327820798205908 0.158277363902728 0.417740495053896 0.240292537862489 NA -0.147213584780783 0.113412028414279 0.160929177902665 0.0469526965345956 0.148810585960106 0.0373923590630204 0.175587457578652 0.017728347969181 0.14759256561683 0.0489125691586447 0.15249370503719 0.0263789562275091 NA NA 0.162668906754794 0.0125790568182984 QERIKSERKRMRNRIAASKCRKRKLERIARLEEKAKTLKAQNSELASTANMLREQVAQLKQKVMNAAAAAAAAAAAAAAAAAAAAAAAAAAAAAAAAAAAAAAAAAAAAAAAAAAA FOS AAAAAAAAAAAAAAAAAAAAAAAAAAAAAAAAAAAAAAAAAAAAAAAAAAA False 2 1 1 -0.44824517 -0.5359189 -0.46894503 -0.41345143 -0.47270143 -0.41290843 -0.54279315 -0.41885722 -0.50531304 -0.40659893 -0.4625733 0.051546894 0.20206383 9 -0.3414321 -0.9855633 -0.15530407 -0.9802675 -0.31019068 0.9818175 -0.46814 -0.9259659 -0.29281974 1.0031701 -0.45931458 -0.9261728 -0.12494671 -1.0434102 -0.4461192 -0.97534174 -0.20518625 1.0063037 -0.48175037 -0.9332268 A6S,V35A NA 0 0.976123954 FALSE
caggagcggatcaagtcggagaggaagcgcatgaggaaccgcatcgctgcctccaagtgccgaaaaaggaagctggagagaatcgcccggctggaggaaaaagcgaaaaccttgaaagctcagaactcggagctggcgtccacggccaacatgctcagggaacaggtggcacagcttaaacagaaagtcatgaactaaaaga 6  False 16 13 15 16 1 4 145 103 113 60 1 0 10.8333333333333 -0.244766691213755 -0.257420804996559 -0.127908841572607 -0.345483687127507 -0.748057983015324 NA 0.24236487264848 0.287733920184597 0.210193248480609 0.278617752337024 1.32535385775314 NA -0.230835139712593 0.123855819308862 0.152039533802762 0.0266263548869147 0.150944949415043 0.0328199129433973 0.166619105130059 0.0235433479428358 0.143319561052845 0.0326229088186736 0.0976201553382483 0.145495368731082 NA NA 0.153394050238875 0.013737426357211 QERIKSERKRMRNRIAASKCRKRKLERIARLEEKAKTLKAQNSELASTANMLREQVAQLKQKVMNAAAAAAAAAAAAAAAAAAAAAAAAAAAAACAAAAAAAAAAAAAAAAAAAAA FOSB AAAAAAAAAAAAAAAAAAAAAAAAAAAAACAAAAAAAAAAAAAAAAAAAAA False 3 1 1 -0.4546374 -0.5165416 -0.4815958 -0.40527868 -0.46034014 -0.40614212 -0.528925 -0.4120283 -0.4695406 -0.38899255 -0.4524022 0.048528407 0.19023135 NA -0.36694324 0.8764181 -0.23603716 0.8343606 -0.3108793 -0.88440335 -0.5771568 0.78517866 -0.3669715 -0.87944174 -0.5450188 -0.81004447 -0.17718598 0.91578555 -0.5485956 0.82319695 -0.34895486 0.829026 -0.624512 0.78788257 A6S,V35A NA -0.08170516 0.842573802 FALSE
caggagcggatcaagtcggagaggaagcgcatgaggaaccgcatcgctgcctccaagtgccgaaaaaggaagctggagagaatcgcccggctggaggaaaaagcgaaaaccttgaaagctcagaactcggagctggcgtccacggccaacatgctcagggaacaggtggcacagcttaaacagaaagtcatgaactaataga 5  False 4 20 16 1 12 1 2 10 7 0 13 0 9 -1.07978668826007 -1.01438099633834 -0.932424548102249 NA -0.724725850904105 NA 0.630363237224842 0.283172578255185 0.271735144197764 NA 0.382035033865922 NA -0.931572462580155 0.168116048382377 0.0603037202087167 0.0692520953164552 0.064603486561042 0.032299630715524 0.0765068234977064 0.0304365392056578 NA NA 0.100181521983801 0.0419392359220543 NA NA 0.0756720067986961 0.0186465347127455 QERIKSERKRMRNRIAASKCRKRKLERIARLEEKAKTLKAQNSELASTANMLREQVAQLKQKVMNAAAAAAAAAAAAAAAAAAAAAAAAAAAAAACAAAAAAAAAAAAAAAAAAAA FOSL1 AAAAAAAAAAAAAAAAAAAAAAAAAAAAAACAAAAAAAAAAAAAAAAAAAA False 3 1 1 -0.90348417 -0.9652002 -0.9263303 -0.8654523 -0.9170856 -0.8533277 -0.97182924 -0.8688225 -0.9417922 -0.8484358 -0.906176 0.04567488 0.17904553 NA 0.76753664 -0.9523479 0.9629251 -0.91827285 0.81950617 0.95654726 0.72513247 -0.8693351 0.78545976 0.9682404 0.6588619 -0.9066266 0.90771043 -1.0014759 0.66665614 -0.93856907 0.8827734 0.9452793 0.6685319 -0.87105757 A6S,V35A NA 1.1130297 0.9327751907 FALSE
caggagcggatcaagtcggagaggaagcgcatgaggaaccgcatcgctgcctccaagtgccgaaaaaggaagctggagagaatcgcccggctggaggaaaaagcgaaaaccttgaaagctcagaactcggagctggcgtccacggccaacatgctcagggaacaggtggcacagcttaaacagaaagtcatgaactaagaga 6  False 3 17 11 7 28 28 6 180 14 78 347 709 15.6666666666667 -0.680246899683791 -0.177979282981163 -0.630565914379318 -0.0478507133795463 -0.0143273986668313 0.166049640562125 0.593721909921183 0.251225419270603 0.271747847228596 0.411624552223686 0.233888560501286 0.223054052313125 -0.13718711935183 0.114329307623981 0.104197408620834 0.0652266564248637 0.160006320542102 0.0286556287292785 0.110317437752253 0.030437962048099 0.178168931857708 0.0481964631545706 0.178168003970942 0.0256759371491979 0.188542337365923 0.0233484188275508 0.163780988780668 0.0126807965319639 QERIKSERKRMRNRIAASKCRKRKLERIARLEEKAKTLKAQNSELASTANMLREQVAQLKQKVMNAAAAAAAAAAAAAAAAAAAAAAAAAAAAAAACAAAAAAAAAAAAAAAAAAA FOSL2 AAAAAAAAAAAAAAAAAAAAAAAAAAAAAAACAAAAAAAAAAAAAAAAAAA False 3 1 1 -0.22679281 -0.28065646 -0.24963593 -0.20394409 -0.2408824 -0.18787205 -0.29522514 -0.19927502 -0.2688744 -0.18443 -0.23375884 0.039691776 0.15559177 NA -1.0161417 0.87647843 -0.86230147 0.89594245 -0.9721883 -0.87749445 -1.1935623 0.82012665 -0.9448281 0.9252207 -1.2111282 0.8314263 -0.76396054 0.9514792 -1.1275493 0.8970004 -0.8768317 -0.89219344 -1.2787585 0.8071201 A6S,V35A NA -0.69620466 0.877448208 FALSE
caggagcggatcaagtcggagaggaagcgcatgaggaaccgcatcgctgcctccaagtgccgaaaaaggaagctggagagaatcgcccggctggaggaaaaagcgaaaaccttgaaagctcagaactcggagctggcgtccacggccaacatgctcagggaacaggtggcacagcttaaacagaaagtcatgaactaattga 5  False 5 17 0 0 13 17 1 1 0 0 0 0 8.66666666666667 -1.34386812403224 -1.60069580061126 NA NA NA NA 0.728246209722672 0.581366180136907 NA NA NA NA -1.50072873219142 0.454345048792228 0.0312915702586119 0.0800055792460072 -0.00227358104821637 0.0663126106511445 NA NA NA NA NA NA NA NA 0.0125442314292411 0.0503935275982636 QERIKSERKRMRNRIAASKCRKRKLERIARLEEKAKTLKAQNSELASTANMLREQVAQLKQKVMNAAAAAAAAAAAAAAAAAAAAAAAAAAAAAAAACAAAAAAAAAAAAAAAAAA HLF AAAAAAAAAAAAAAAAAAAAAAAAAAAAAAAACAAAAAAAAAAAAAAAAAA False 3 1 1 -1.448326 -1.4489995 -1.447332 -1.4384208 -1.4345254 -1.4383291 -1.449927 -1.4263587 -1.4480059 -1.4432957 -1.442352 0.007771718 0.030465135 NA 3.9279609 -1.052305 4.4526715 -0.93354434 4.5022225 0.93011624 4.340109 -0.91185147 4.4834824 -0.8428558 4.3664246 -0.8574208 4.217186 -1.0125914 5.163565 -0.6865939 4.2475286 0.9978466 4.247287 -0.92953765 A6S,V35A NA 4.723365 0.91546634026 FALSE
caggagcggatcaagtcggagaggaagcgcatgaggaaccgcatcgctgcctccaagtgccgaaaaaggaagctggagagaatcgcccggctggaggaaaaagcgaaaaccttgaaagctcagaactcggagctggcgtccacggccaacatgctcagggaacaggtggcacagcttaaacagaaagtcatgaactaaataa 5  False 0 4 0 0 0 0 0 122 0 0 1 0 0.666666666666667 NA 0.111876801750359 NA NA NA NA NA 0.509463294314361 NA NA NA NA 0.111876801750359 0.509463294314361 NA NA 0.193068294816458 0.0581111220968545 NA NA NA NA NA NA NA NA 0.191405829450022 0.0565069491801013 QERIKSERKRMRNRIAASKCRKRKLERIARLEEKAKTLKAQNSELASTANMLREQVAQLKQKVMNAAAAAAAAAAAAAAAAAAAAAAAAAAAAAAAAACAAAAAAAAAAAAAAAAA JDP2 AAAAAAAAAAAAAAAAAAAAAAAAAAAAAAAAACAAAAAAAAAAAAAAAAA False 3 1 1 0.23047543 0.2073474 0.22869182 0.23536897 0.22880769 0.23333383 0.2111038 0.229375 0.22743571 0.23242748 0.2264367 0.009424523 0.036944132 NA -3.2441418 1.056268 -3.1925497 1.0241175 -3.0695891 1.1973797 -3.2887473 1.1665679 -2.812702 1.2949703 -3.4038117 1.0351794 -2.8733377 1.140936 -3.2001982 1.210674 -2.8167067 1.2221905 -3.37292 1.0887735 A6S,V35A NA -2.79895 1.143705674 FALSE
caggagcggatcaagtcggagaggaagcgcatgaggaaccgcatcgctgcctccaagtgccgaaaaaggaagctggagagaatcgcccggctggaggaaaaagcgaaaaccttgaaagctcagaactcggagctggcgtccacggccaacatgctcagggaacaggtggcacagcttaaacagaaagtcatgaactaataaa 4  False 0 5 27 1 25 5 1 4 29 1 11 5 10.5 NA -0.885613909325211 -0.678537814213834 -0.706716604347605 -0.987370560742724 -0.79872775531884 NA 0.524598788846306 0.180115943134221 1.18446616267226 0.294196684488646 0.573459268758072 -0.773105205894347 0.141754072688971 NA NA 0.0792910999749712 0.0598375282590998 0.104944196045172 0.0201744458964018 0.101023374173411 0.138687256284088 0.0713487776720136 0.032296473005106 0.0875532431047687 0.0600274554470248 0.0932483490400072 0.0157226050844116 QERIKSERKRMRNRIAASKCRKRKLERIARLEEKAKTLKAQNSELASTANMLREQVAQLKQKVMNAAAAAAAAAAAAAAAAAAAAAAAAAAAAAAAAAACAAAAAAAAAAAAAAAA JUN AAAAAAAAAAAAAAAAAAAAAAAAAAAAAAAAAACAAAAAAAAAAAAAAAA False 3 1 1 -0.7694501 -0.8176966 -0.7849752 -0.739316 -0.7957307 -0.70896536 -0.862328 -0.707777 -0.8152122 -0.7123152 -0.7713766 0.05330959 0.2089736 NA 0.3896628 1.0293243 0.5299875 0.9500027 0.43642223 0.9819408 0.3382005 0.9570651 0.42779845 1.065266 0.2706082 -0.9386105 0.57708895 -1.0741053 0.25353712 -0.93448806 0.51268446 0.9977446 0.27395886 -0.93846214 A6S,V35A NA 0.7295153 0.986700946827 FALSE
caggagcggatcaagtcggagaggaagcgcatgaggaaccgcatcgctgcctccaagtgccgaaaaaggaagctggagagaatcgcccggctggaggaaaaagcgaaaaccttgaaagctcagaactcggagctggcgtccacggccaacatgctcagggaacaggtggcacagcttaaacagaaagtcatgaactaacgaa 4  False 0 0 25 21 0 4 0 0 1 0 0 0 8.33333333333333 NA NA -1.60865410305755 NA NA NA NA NA 0.515801461313069 NA NA NA -1.60865410305755 0.515801461313069 NA NA NA NA 0.000763630904104418 0.0577739454568497 NA NA NA NA NA NA 0.000573725379372364 0.0572099448315799 QERIKSERKRMRNRIAASKCRKRKLERIARLEEKAKTLKAQNSELASTANMLREQVAQLKQKVMNAAAAAAAAAAAAAAAAAAAAAAAAAAAAAAAAAAAAAAACAAAAAAAAAAA MAFB AAAAAAAAAAAAAAAAAAAAAAAAAAAAAAAAAAAAAAACAAAAAAAAAAA False 3 1 1 -1.4392884 -1.4479488 -1.4508463 -1.4316392 -1.4449309 -1.4374268 -1.4503751 -1.4548426 -1.4413624 -1.4383557 -1.4437015 0.0072851097 0.02855763 NA 5.2996454 -0.7258363 5.0791693 -0.81074095 4.0814304 1.0619419 4.91467 -0.7660837 4.771715 0.85821474 5.804735 -0.6411042 4.4405766 -0.9659357 3.5392656 -1.2539537 5.056549 0.7907691 5.570482 -0.6832974 A6S,V35A NA 5.1843443 0.855787781 FALSE
caggagcggatcaagtcggagaggaagcgcatgaggaaccgcatcgctgcctccaagtgccgaaaaaggaagctggagagaatcgcccggctggaggaaaaagcgaaaaccttgaaagctcagaactcggagctggcgtccacggccaacatgctcagggaacaggtggcacagcttaaacagaaagtcatgaactaaggta 5  False 2 12 1 15 9 29 0 3 0 2 1 3 11.3333333333333 NA -1.20428281359729 NA -1.25738509697617 -1.3885402406311 -1.4760207513734 NA 0.422853952421335 NA 0.449393762317172 0.674373548284928 0.394420050968752 -1.3302452573252 0.228388894699289 NA NA 0.0429426371685437 0.0482321649714992 NA NA 0.0365464775160579 0.0526187998028926 0.0273089688634888 0.0740317217897889 0.0166568824385698 0.0412863359732849 0.0314533484506692 0.0253316771003898 QERIKSERKRMRNRIAASKCRKRKLERIARLEEKAKTLKAQNSELASTANMLREQVAQLKQKVMNAAAAAAAAAAAAAAAAAAAAAAAAAAAAAAAAAAAAAAAACAAAAAAAAAA MAFF AAAAAAAAAAAAAAAAAAAAAAAAAAAAAAAAAAAAAAAACAAAAAAAAAA False 3 1 1 -1.4449497 -1.4466121 -1.4489888 -1.4456015 -1.4428791 -1.4452622 -1.4392178 -1.4420047 -1.4482684 -1.4530078 -1.4456792 0.0038878848 0.015240509 NA 5.059764 -0.7938768 5.6029468 -0.7264851 4.5778646 0.92928314 4.410995 -0.95437634 4.871566 0.82616395 4.764385 -0.82578766 5.693148 -0.6844116 4.335004 -0.9091051 4.4832196 0.947779 3.934062 -1.0930471 A6S,V35A NA 5.101816 0.8690315817 FALSE
caggagcggatcaagtcggagaggaagcgcatgaggaaccgcatcgctgcctccaagtgccgaaaaaggaagctggagagaatcgcccggctggaggaaaaagcgaaaaccttgaaagctcagaactcggagctggcgtccacggccaacatgctcagggaacaggtggcacagcttaaacagaaagtcatgaactaagtga 6  False 0 2 0 19 4 16 1 0 0 0 4 0 6.83333333333333 NA NA NA NA -0.748057983015324 NA NA NA NA NA 0.663560770828364 NA -0.748057983015323 0.663560770828364 NA NA NA NA NA NA NA NA 0.0976201553382483 0.0728447112160867 NA NA 0.0960264533040885 0.0735986187298719 QERIKSERKRMRNRIAASKCRKRKLERIARLEEKAKTLKAQNSELASTANMLREQVAQLKQKVMNAAAAAAAAAAAAAAAAAAAAAAAAAAAAAAAAAAAAAAAAACAAAAAAAAA MAFG AAAAAAAAAAAAAAAAAAAAAAAAAAAAAAAAAAAAAAAAACAAAAAAAAA False 3 1 1 -1.4408737 -1.437319 -1.4396503 -1.4469293 -1.4434173 -1.446524 -1.4484693 -1.4488233 -1.4427524 -1.4475579 -1.4442316 0.004021299 0.015763493 NA 4.4277377 -0.87891126 5.5561705 -0.6820803 5.057389 0.77611977 4.604192 -0.926108 5.0321054 0.8033875 5.3644667 -0.74063814 5.1464033 -0.8181889 3.879403 -1.0762362 4.5090423 0.8969408 4.506339 -0.90717435 A6S,V35A NA 5.1368456 0.850578546098 FALSE
caggagcggatcaagtcggagaggaagcgcatgaggaaccgcatcgctgcctccaagtgccgaaaaaggaagctggagagaatcgcccggctggaggaaaaagcgaaaaccttgaaagctcagaactcggagctggcgtccacggccaacatgctcagggaacaggtggcacagcttaaacagaaagtcatgaactaagaca 6  False 18 9 1 0 37 0 4 0 0 0 3 0 10.8333333333333 -1.31350248212325 NA NA NA -1.48038511719283 NA 0.372307501805035 NA NA NA 0.371450466416913 NA -1.39713609895448 0.262957627710381 0.0346275584692894 0.0409019325358232 NA NA NA NA NA NA 0.0172263753710121 0.0407772779024328 NA NA 0.0240341733486689 0.0291658564441777 QERIKSERKRMRNRIAASKCRKRKLERIARLEEKAKTLKAQNSELASTANMLREQVAQLKQKVMNAAAAAAAAAAAAAAAAAAAAAAAAAAAAAAAAAAAAAAAAAAACAAAAAAA NFE2 AAAAAAAAAAAAAAAAAAAAAAAAAAAAAAAAAAAAAAAAAAACAAAAAAA False 3 1 1 -1.4462004 -1.4492681 -1.4423347 -1.4430407 -1.4488688 -1.448048 -1.4457201 -1.444461 -1.4480703 -1.4418592 -1.4457871 0.0027641035 0.010835286 NA 6.061458 -0.6695577 5.3215218 -0.7830355 5.538113 0.72398317 4.926924 -0.8347189 4.3629065 0.9730894 4.756542 -0.8455619 5.089556 -0.80694354 4.846131 -0.829398 5.2423778 0.8089843 5.611499 -0.69585305 A6S,V35A NA 5.504224 0.797112533 FALSE
caggagcggatcaagtcggagaggaagcgcatgaggaaccgcatcgctgcctccaagtgccgaaaaaggaagctggagagaatcgcccggctggaggaaaaagcgaaaaccttgaaagctcagaactcggagctggcgtccacggccaacatgctcagggaacaggtggcacagcttaaacagaaagtcatgaactaagcta 6  False 13 2 0 2 0 4 2 0 0 0 0 0 3.5 -1.41948335099647 NA NA NA NA NA 0.495708840615714 NA NA NA NA NA -1.41948335099647 0.495708840615714 0.0229844346328799 0.0544588799795193 NA NA NA NA NA NA NA NA NA NA 0.0215555354378634 0.0549813785946963 QERIKSERKRMRNRIAASKCRKRKLERIARLEEKAKTLKAQNSELASTANMLREQVAQLKQKVMNAAAAAAAAAAAAAAAAAAAAAAAAAAAAAAAAAAAAAAAAAAAACAAAAAA NFE2L1 AAAAAAAAAAAAAAAAAAAAAAAAAAAAAAAAAAAAAAAAAAAACAAAAAA False 3 1 1 -1.4624898 -1.4684069 -1.4645848 -1.4655051 -1.4613905 -1.4679362 -1.4635187 -1.4605858 -1.457259 -1.4489411 -1.4620619 0.0057071545 0.022372046 NA 4.553784 -1.0659208 4.4493666 -1.2232285 4.5835285 1.1517968 4.2465467 -1.3508756 4.378933 1.1328844 4.026861 -1.2559414 4.554016 -1.1216257 4.5883527 -1.0403564 4.9373345 0.95331275 5.6745586 -0.7291968 A6S,V35A NA 4.927849 1.1025139082 FALSE
caggagcggatcaagtcggagaggaagcgcatgaggaaccgcatcgctgcctccaagtgccgaaaaaggaagctggagagaatcgcccggctggaggaaaaagcgaaaaccttgaaagctcagaactcggagctggcgtccacggccaacatgctcagggaacaggtggcacagcttaaacagaaagtcatgaactaatata 5  False 0 8 14 19 6 13 0 0 1 0 56 0 10 NA NA -1.44475022651736 NA -0.0969747012334329 NA NA NA 0.533883441003375 NA 0.5008339513823 NA -0.727857584731474 0.365268348034624 NA NA NA NA 0.0191221939048625 0.0597992737793407 NA NA 0.169095106426476 0.0549808038080839 NA NA 0.0982669736555683 0.0405136154259548 QERIKSERKRMRNRIAASKCRKRKLERIARLEEKAKTLKAQNSELASTANMLREQVAQLKQKVMNAAAAAAAAAAAAAAAAAAAAAAAAAAAAAAAAAAAAAAAAAAAAACAAAAA NFE2L2 AAAAAAAAAAAAAAAAAAAAAAAAAAAAAAAAAAAAAAAAAAAAACAAAAA False 3 1 1 -1.4369165 -1.4490333 -1.4478623 -1.443459 -1.4400431 -1.4353374 -1.4477926 -1.4484022 -1.4367961 -1.4336755 -1.4419318 0.006063526 0.023769023 NA 5.262729 -0.7188084 5.01553 -0.82903224 5.4346147 0.77437353 4.540624 -0.9090946 5.031884 0.7819358 5.182765 -0.7083632 4.8047867 -0.8708425 4.5348744 -0.91712505 5.280582 0.7311626 5.3506126 -0.68921506 A6S,V35A NA 5.372421 0.7929952919 FALSE
caggagcggatcaagtcggagaggaagcgcatgaggaaccgcatcgctgcctccaagtgccgaaaaaggaagctggagagaatcgcccggctggaggaaaaagcgaaaaccttgaaagctcagaactcggagctggcgtccacggccaacatgctcagggaacaggtggcacagcttaaacagaaagtcatgaactaagata 6  False 0 0 0 27 1 0 0 0 0 1 0 0 4.66666666666667 NA NA NA -1.60746145432248 NA NA NA NA NA 0.539806580444644 NA NA -1.60746145432248 0.539806580444644 NA NA NA NA NA NA -0.00444340553872832 0.063205092661375 NA NA NA NA 0.000706007610917297 0.0598724645105603 QERIKSERKRMRNRIAASKCRKRKLERIARLEEKAKTLKAQNSELASTANMLREQVAQLKQKVMNAAAAAAAAAAAAAAAAAAAAAAAAAAAAAAAAAAAAAAAAAAAAAACAAAA NFE2L3 AAAAAAAAAAAAAAAAAAAAAAAAAAAAAAAAAAAAAAAAAAAAAACAAAA False 3 1 1 -1.4722947 -1.4643205 -1.4670355 -1.4635915 -1.4690506 -1.4716276 -1.4647292 -1.4613351 -1.4655505 -1.4679586 -1.4667494 0.0035291202 0.013834151 NA 3.5438411 -1.7296681 4.506527 -1.1109936 4.324928 1.2959714 3.7742338 -1.4418161 3.9563248 1.5064297 3.546952 -1.5399026 4.065532 -1.2866514 4.1130114 -1.1735227 3.919414 1.3935509 4.2327986 -1.2576071 A6S,V35A NA 4.3268766 1.373611335 FALSE
caggagcggatcaagtcggagaggaagcgcatgaggaaccgcatcgctgcctccaagtgccgaaaaaggaagctggagagaatcgcccggctggaggaaaaagcgaaaaccttgaaagctcagaactcggagctggcgtccacggccaacatgctcagggaacaggtggcacagcttaaacagaaagtcatgaactaatgta 4  False 0 10 17 22 17 0 0 2 3 0 0 0 11 NA -1.26541754384311 -1.18907730348952 NA NA NA NA 0.491869133299066 0.342568076374862 NA NA NA -1.21401201971583 0.281109176738005 NA NA 0.0359694011899747 0.056104272044335 0.0477596341172284 0.0383704018778004 NA NA NA NA NA NA 0.0443453187337694 0.0311791293725531 QERIKSERKRMRNRIAASKCRKRKLERIARLEEKAKTLKAQNSELASTANMLREQVAQLKQKVMNAAAAAAAAAAAAAAAAAAAAAAAAAAAAAAAAAAAAAAAAAAAAAAAAACA TEF AAAAAAAAAAAAAAAAAAAAAAAAAAAAAAAAAAAAAAAAAAAAAAAAACA False 3 1 1 -1.4532481 -1.4535159 -1.4479921 -1.4405392 -1.4457387 -1.4535736 -1.4557161 -1.4475752 -1.4522252 -1.4474733 -1.4497598 0.00467489 0.01832557 NA 4.152058 -1.0431294 5.090373 0.85316026 4.8039103 0.87711656 5.2901063 0.7610004 4.711178 0.87542 4.2712593 0.98828524 4.7012234 -0.9674684 4.9683037 0.8308949 4.2989607 1.0295444 5.0885887 0.8027884 A6S,V35A NA 5.0661163 0.9028807825 FALSE
caggagcggatcaagtcggagaggaagcgcatgaggaaccgcatcgctgcctccaagtgccgaaaaaggaagctggagagaatcgcccggctggaggaaaaagcgaaaaccttgaaagctcagaactcggagctggcgtccacggccaacatgctcagggaacaggtggcacagcttaaacagaaagtcatgaactaaagga 5  False 0 3 24 5 3 12 0 4 1 0 0 2 7.83333333333333 NA -0.745662803735727 -1.59711448642794 NA NA -1.3336397944027 NA 0.641637039635757 0.516776240604443 NA NA 0.522864935005783 -1.28872279366942 0.318929665387978 NA NA 0.0952544007176584 0.0731873105840094 0.00205616152248314 0.0578831286403733 NA NA NA NA 0.031560759691392 0.0547314400530027 0.0360587984797774 0.0353739760945074 QERIKSERKRMRNRIAASKCRKRKLERIARLEEKAKTLKAQNSELASTANMLREQVAQLKQKVMNAAAAAAAAAAAAAAAAAAAAAAAAAAAAAAAAAAAAAAAAAAAAAAAAAAC XBP1 AAAAAAAAAAAAAAAAAAAAAAAAAAAAAAAAAAAAAAAAAAAAAAAAAAC False 3 1 1 -1.3656663 -1.3962829 -1.3817874 -1.3647757 -1.3750347 -1.3332999 -1.3857404 -1.3440492 -1.3811048 -1.3430042 -1.3670745 0.020911897 0.08197463 NA 1.4171078 -1.9087291 1.6702776 -1.820936 1.5141944 -1.9104407 1.4775594 -1.8503463 1.4937495 1.8861272 1.4169313 -1.6982586 1.5806037 -1.856343 1.4079406 -1.7807348 1.5424979 1.8774891 1.4191091 -1.7586281 A6S,V35A NA 1.8225176 1.834803289 FALSE
caggagcggatcaaggtggagaggaagcgcatgaggaaccgcatcgctgcctccaagtgccgaaaaaggaagctggagagaatcgcccggctggaggaaaaagtgaaaaccttgaaagctcagaactcggagctggcgtccacgtcgaacatgctcagggaacaggtggcacagcttaaacagaaagtcatgaactaacata 7  False 10 7 8 0 20 8 1 15 0 0 2 1 8.83333333333333 -1.54363801832038 -0.615675356531027 NA NA -1.4192524134459 -1.41952442714827 0.665382428519529 0.407469716590166 NA NA 0.469079047573737 0.699782209681923 -1.1126705096447 0.259338507836988 0.00934472605255332 0.0730993253423074 0.110081212580006 0.0464773865277351 NA NA NA NA 0.0239374323624384 0.0514947978545648 0.0225706949272739 0.0732504428872063 0.0555855780877445 0.0287644429860447 QERIKVERKRMRNRIAASKCRKRKLERIARLEEKVKTLKAQNSELASTSNMLREQVAQLKQKVMNCAAAAAAAAAAAAAAAAAAAAAAAAAAAAAAAAAAAAAAAAAAAAAAAAAA ATF1 CAAAAAAAAAAAAAAAAAAAAAAAAAAAAAAAAAAAAAAAAAAAAAAAAAA False 3 1 1 -1.4761226 -1.4759309 -1.4734336 -1.4711106 -1.4735463 -1.47908 -1.4740316 -1.4751658 -1.4729671 -1.4764625 -1.4747851 0.0022420813 0.008788959 NA 3.2251692 -4.8720045 4.317522 -2.91013 3.735714 5.4176702 3.8440204 -4.8732057 3.7221253 -4.474987 3.6193862 -5.486509 3.1659458 -4.648676 3.4696069 -4.6186824 4.0162697 -3.4299583 4.275159 -3.374235 A6V,A49S NA 3.2070172 4.410605744 FALSE
caggagcggatcaaggtggagaggaagcgcatgaggaaccgcatcgctgcctccaagtgccgaaaaaggaagctggagagaatcgcccggctggaggaaaaagtgaaaaccttgaaagctcagaactcggagctggcgtccacgtcgaacatgctcagggaacaggtggcacagcttaaacagaaagtcatgaactaagtca 7  False 19 1 7 16 14 0 5 0 0 1 2 0 9.5 -1.26477349421592 NA NA -1.46445890598148 -1.31528308064069 NA 0.344052764382254 NA NA 0.566377605832553 0.501415422195672 NA -1.31774948408927 0.253650804378929 0.0399809552347624 0.0377978495982487 NA NA NA NA 0.0123005350617373 0.0663162516997979 0.0353510305684779 0.0550446368062701 NA NA 0.0328393129177631 0.0281335932784352 QERIKVERKRMRNRIAASKCRKRKLERIARLEEKVKTLKAQNSELASTSNMLREQVAQLKQKVMNACAAAAAAAAAAAAAAAAAAAAAAAAAAAAAAAAAAAAAAAAAAAAAAAAA ATF2 ACAAAAAAAAAAAAAAAAAAAAAAAAAAAAAAAAAAAAAAAAAAAAAAAAA False 3 1 1 -1.4622695 -1.4610783 -1.4635212 -1.4634334 -1.4636542 -1.4669697 -1.4560331 -1.4660748 -1.464082 -1.467835 -1.463495 0.0033493089 0.013129291 NA 4.0967507 -1.180891 4.6565905 -1.0219271 4.559507 1.1328377 4.9008446 -1.1061058 4.7323446 1.0920987 4.74244 -1.0487823 4.1054454 -1.1121647 4.09899 -1.2805731 4.136079 1.2766776 4.7119603 -1.1266428 A6V,A49S NA 3.9420204 1.1378701076 FALSE
caggagcggatcaaggtggagaggaagcgcatgaggaaccgcatcgctgcctccaagtgccgaaaaaggaagctggagagaatcgcccggctggaggaaaaagtgaaaaccttgaaagctcagaactcggagctggcgtccacgtcgaacatgctcagggaacaggtggcacagcttaaacagaaagtcatgaactaacaaa 6  False 1 1 0 1 56 0 0 2 0 0 73 0 9.83333333333333 NA -0.634577361820439 NA NA -0.670780124280481 NA NA 1.07855046407838 NA NA 0.178028578554272 NA -0.669819915057842 0.17565177838008 NA NA 0.107925185346038 0.12302314691783 NA NA NA NA 0.106103603351472 0.0195437116886928 NA NA 0.104704202180919 0.0194823576596925 QERIKVERKRMRNRIAASKCRKRKLERIARLEEKVKTLKAQNSELASTSNMLREQVAQLKQKVMNAACAAAAAAAAAAAAAAAAAAAAAAAAAAAAAAAAAAAAAAAAAAAAAAAA ATF3 AACAAAAAAAAAAAAAAAAAAAAAAAAAAAAAAAAAAAAAAAAAAAAAAAA False 3 1 1 -0.6881349 -0.7182019 -0.80579597 -0.8119665 -0.82013774 -0.743008 -0.6360992 -0.6724211 -0.73935485 -0.7580602 -0.7393181 0.062172476 0.2437161 NA 0.2773584 0.76433825 0.3591125 0.74327826 0.6280792 -0.7622614 0.67942417 0.732386 0.67350614 0.7646018 0.48056388 -0.6927732 0.104755074 0.79516053 0.21060151 0.7352906 0.43258154 0.76453894 0.5247554 0.69381607 A6V,A49S NA -0.09500112 0.744844505 FALSE
caggagcggatcaaggtggagaggaagcgcatgaggaaccgcatcgctgcctccaagtgccgaaaaaggaagctggagagaatcgcccggctggaggaaaaagtgaaaaccttgaaagctcagaactcggagctggcgtccacgtcgaacatgctcagggaacaggtggcacagcttaaacagaaagtcatgaactaattaa 5  False 11 2 19 0 2 3 1 0 0 2 0 0 6.16666666666667 -1.57110708272415 NA NA NA NA NA 0.659370414053168 NA NA NA NA NA -1.57110708272415 0.659370414053168 0.00632695763902943 0.0724388417127397 NA NA NA NA NA NA NA NA NA NA 0.00473824045537813 0.0731338467237529 QERIKVERKRMRNRIAASKCRKRKLERIARLEEKVKTLKAQNSELASTSNMLREQVAQLKQKVMNAAACAAAAAAAAAAAAAAAAAAAAAAAAAAAAAAAAAAAAAAAAAAAAAAA ATF4 AAACAAAAAAAAAAAAAAAAAAAAAAAAAAAAAAAAAAAAAAAAAAAAAAA False 3 1 1 -1.2126853 -1.2640958 -1.334194 -1.2545599 -1.2312926 -1.2190019 -1.163362 -1.2332758 -1.2297674 -1.2259033 -1.2368138 0.043523204 0.17061096 NA 1.6686114 -1.0418731 1.820115 -1.0882503 2.0854492 -1.17256 2.222082 0.8789332 2.0523744 0.88987327 2.0018406 -0.8762594 1.4750628 1.0387791 1.7677734 1.0314865 1.8645005 0.97990066 2.092241 -0.8558752 A6V,A49S NA 1.3729302 0.9853790727 FALSE
caggagcggatcaaggtggagaggaagcgcatgaggaaccgcatcgctgcctccaagtgccgaaaaaggaagctggagagaatcgcccggctggaggaaaaagtgaaaaccttgaaagctcagaactcggagctggcgtccacgtcgaacatgctcagggaacaggtggcacagcttaaacagaaagtcatgaactaagcga 7  False 15 0 4 60 36 22 2 0 0 0 9 0 22.8333333333333 -1.46072602096383 NA NA NA -1.15215729597973 NA 0.486561137190671 NA NA NA 0.272984859932645 NA -1.22603310730092 0.2380743441235 0.0184534893888983 0.0534539076205558 NA NA NA NA NA NA 0.0532587357824115 0.0299678705589137 NA NA 0.0430120038652771 0.0264059354513017 QERIKVERKRMRNRIAASKCRKRKLERIARLEEKVKTLKAQNSELASTSNMLREQVAQLKQKVMNAAAACAAAAAAAAAAAAAAAAAAAAAAAAAAAAAAAAAAAAAAAAAAAAAA ATF5 AAAACAAAAAAAAAAAAAAAAAAAAAAAAAAAAAAAAAAAAAAAAAAAAAA False 3 1 1 -1.4669572 -1.4669096 -1.4663624 -1.4630708 -1.4681177 -1.4709244 -1.4597766 -1.4591601 -1.4643316 -1.4646202 -1.4650232 0.003649163 0.01430472 NA 5.0004644 -1.0506134 5.8589964 -0.897829 5.3014927 1.0383021 6.6078334 -0.8133512 5.3013287 1.0885619 5.7722826 -0.930547 4.8600373 -0.9879068 6.0991244 -0.76722527 5.4699783 0.970585 6.5348845 -0.7636189 A6V,A49S NA 5.148567 0.9308540464 FALSE
caggagcggatcaaggtggagaggaagcgcatgaggaaccgcatcgctgcctccaagtgccgaaaaaggaagctggagagaatcgcccggctggaggaaaaagtgaaaaccttgaaagctcagaactcggagctggcgtccacgtcgaacatgctcagggaacaggtggcacagcttaaacagaaagtcatgaactaatgga 5  False 16 23 37 0 28 3 0 1 0 0 1 0 17.8333333333333 NA -1.68351181501807 NA NA -1.7193823936051 NA NA 0.567694974522414 NA NA 0.586822438925975 NA -1.70085298166515 0.408015514387871 NA NA -0.0117198582942455 0.0647532262802957 NA NA NA NA -0.00901038898735892 0.0644204916534151 NA NA -0.00965248209442385 0.0452549029410191 QERIKVERKRMRNRIAASKCRKRKLERIARLEEKVKTLKAQNSELASTSNMLREQVAQLKQKVMNAAAAACAAAAAAAAAAAAAAAAAAAAAAAAAAAAAAAAAAAAAAAAAAAAA ATF6 AAAAACAAAAAAAAAAAAAAAAAAAAAAAAAAAAAAAAAAAAAAAAAAAAA False 3 1 1 -1.4625529 -1.4685531 -1.4641125 -1.4635693 -1.4683026 -1.4693671 -1.462905 -1.4657857 -1.4601765 -1.4689049 -1.465423 0.0032172776 0.012611728 NA 6.007425 -0.80877334 5.67443 -0.9626138 6.7147894 0.77843356 6.6437173 -0.8186387 5.742923 1.0109104 6.270132 -0.8286521 5.340809 -0.9457034 5.639715 -0.9251499 6.801779 0.72244847 6.4025664 -0.8499236 A6V,A49S NA 5.591754 0.86512472328 FALSE
caggagcggatcaaggtggagaggaagcgcatgaggaaccgcatcgctgcctccaagtgccgaaaaaggaagctggagagaatcgcccggctggaggaaaaagtgaaaaccttgaaagctcagaactcggagctggcgtccacgtcgaacatgctcagggaacaggtggcacagcttaaacagaaagtcatgaactaaacaa 6  False 2 6 18 6 1 8 0 0 1 0 0 1 6.83333333333333 NA NA -1.51579212904886 NA NA -1.41952442714827 NA NA 0.524828998364821 NA NA 0.699782209681923 -1.48113640371072 0.419865404423183 NA NA NA NA 0.011164924858828 0.0587851027961676 NA NA NA NA 0.0225706949272739 0.0732504428872063 0.0147173079239247 0.046569229491112 QERIKVERKRMRNRIAASKCRKRKLERIARLEEKVKTLKAQNSELASTSNMLREQVAQLKQKVMNAAAAAACAAAAAAAAAAAAAAAAAAAAAAAAAAAAAAAAAAAAAAAAAAAA ATF6B AAAAAACAAAAAAAAAAAAAAAAAAAAAAAAAAAAAAAAAAAAAAAAAAAA False 3 1 1 -1.4701512 -1.4714979 -1.4689709 -1.468835 -1.4720644 -1.4752632 -1.4658277 -1.4634285 -1.4662654 -1.4710861 -1.4693391 0.0034640501 0.013579077 NA 4.236894 -1.3415048 4.2235765 -1.4141649 4.801504 1.2426001 4.909112 -1.3525879 4.3075814 1.6416059 4.610138 -1.3303667 4.278437 -1.2521416 4.993333 -0.99974144 4.9377604 1.1267554 4.8566256 -1.1908362 A6V,A49S NA 4.083421 1.2892304913 FALSE
caggagcggatcaaggtggagaggaagcgcatgaggaaccgcatcgctgcctccaagtgccgaaaaaggaagctggagagaatcgcccggctggaggaaaaagtgaaaaccttgaaagctcagaactcggagctggcgtccacgtcgaacatgctcagggaacaggtggcacagcttaaacagaaagtcatgaactaagaaa 6  False 12 13 9 0 10 18 2 1 0 0 0 2 10.3333333333333 -1.3964144794798 -1.52719940621158 NA NA NA -1.45468738560027 0.501341401830889 0.597088988365904 NA NA NA 0.486891952062745 -1.45210100693673 0.301486310381794 0.0255187951329444 0.0550776766401024 0.00610966853286735 0.0681060078181187 NA NA NA NA NA NA 0.0188899750630119 0.0509659300184604 0.0179377591482667 0.0334392522667752 QERIKVERKRMRNRIAASKCRKRKLERIARLEEKVKTLKAQNSELASTSNMLREQVAQLKQKVMNAAAAAAACAAAAAAAAAAAAAAAAAAAAAAAAAAAAAAAAAAAAAAAAAAA ATF7 AAAAAAACAAAAAAAAAAAAAAAAAAAAAAAAAAAAAAAAAAAAAAAAAAA False 3 1 1 -1.3746341 -1.3762188 -1.399559 -1.3946074 -1.4103374 -1.3993679 -1.3574963 -1.3766537 -1.3950995 -1.4043028 -1.3888277 0.01663816 0.065221585 NA 2.6562881 -1.0522074 2.8354065 -0.98917377 3.0816677 1.0121257 3.311289 -0.9305495 3.010286 1.0903684 3.0247655 -1.0083544 2.3887162 -1.1049584 2.7171135 -1.035341 2.7911634 1.0997854 3.2050447 -0.9821246 A6V,A49S NA 2.370099 1.0304988687 FALSE
caggagcggatcaaggtggagaggaagcgcatgaggaaccgcatcgctgcctccaagtgccgaaaaaggaagctggagagaatcgcccggctggaggaaaaagtgaaaaccttgaaagctcagaactcggagctggcgtccacgtcgaacatgctcagggaacaggtggcacagcttaaacagaaagtcatgaactaactaa 6  False 10 8 15 5 0 0 0 2 2 0 0 0 6.33333333333333 NA -1.20428281359729 -1.26831344215487 NA NA NA NA 0.517230999699274 0.402623982484864 NA NA NA -1.24415391530114 0.317712919796731 NA NA 0.0429426371685437 0.0589971330834606 0.038884544190554 0.0450971502571638 NA NA NA NA NA NA 0.041002140567572 0.0352390211682997 QERIKVERKRMRNRIAASKCRKRKLERIARLEEKVKTLKAQNSELASTSNMLREQVAQLKQKVMNAAAAAAAACAAAAAAAAAAAAAAAAAAAAAAAAAAAAAAAAAAAAAAAAAA BACH1 AAAAAAAACAAAAAAAAAAAAAAAAAAAAAAAAAAAAAAAAAAAAAAAAAA False 3 1 1 -1.4511269 -1.463944 -1.4546802 -1.4533777 -1.4569073 -1.4586968 -1.4455612 -1.4497107 -1.4586496 -1.4525238 -1.454518 0.0052623157 0.020628277 NA 5.7437086 -0.7384144 4.858127 -1.0239766 5.651038 0.80029154 5.8520126 -0.78227496 5.5752535 0.8330188 5.2957544 -0.83999205 4.617422 -0.88822186 5.236207 -0.804006 4.7647295 1.0074649 6.3573537 -0.67314315 A6V,A49S NA 4.8630857 0.83908040332 FALSE
caggagcggatcaaggtggagaggaagcgcatgaggaaccgcatcgctgcctccaagtgccgaaaaaggaagctggagagaatcgcccggctggaggaaaaagtgaaaaccttgaaagctcagaactcggagctggcgtccacgtcgaacatgctcagggaacaggtggcacagcttaaacagaaagtcatgaactaatcta 6  False 23 4 36 5 7 22 7 3 2 3 1 1 16.1666666666667 -1.22286329173055 -0.903295554423052 -1.51579212904886 -0.846324105734725 -1.31528308064069 -1.72152785768583 0.300247773526234 0.591120306532649 0.372317399797757 0.560938020321181 0.708005606292726 0.621028588252354 -1.27398781942818 0.185905452887301 0.0445852360142484 0.0329854061958497 0.0772742711894221 0.0674251995977024 0.011164924858828 0.0417025672897346 0.0846769542128989 0.0656793392968359 0.0353510305684779 0.0777237989300971 -0.0090418335626786 0.065006824274339 0.037693123169921 0.0206196405037267 QERIKVERKRMRNRIAASKCRKRKLERIARLEEKVKTLKAQNSELASTSNMLREQVAQLKQKVMNAAAAAAAAACAAAAAAAAAAAAAAAAAAAAAAAAAAAAAAAAAAAAAAAAA BACH2 AAAAAAAAACAAAAAAAAAAAAAAAAAAAAAAAAAAAAAAAAAAAAAAAAA False 3 1 1 -1.4735664 -1.4735653 -1.4693807 -1.470022 -1.4695169 -1.4729633 -1.4667008 -1.4704529 -1.4683512 -1.469339 -1.4703859 0.0022994196 0.009013725 NA 4.572704 -1.4289539 4.476922 -1.4744207 6.187027 0.9799395 5.4524913 1.3531338 5.527523 1.0980812 6.091831 -0.92915154 5.142436 1.0637416 5.251159 -1.1251874 5.628069 1.0549943 7.1708555 0.7671454 A6V,A49S NA 5.0180264 1.12747493771 FALSE
caggagcggatcaaggtggagaggaagcgcatgaggaaccgcatcgctgcctccaagtgccgaaaaaggaagctggagagaatcgcccggctggaggaaaaagtgaaaaccttgaaagctcagaactcggagctggcgtccacgtcgaacatgctcagggaacaggtggcacagcttaaacagaaagtcatgaactaaacta 7  False 0 9 36 1 3 1 0 26 11 0 40 11 8.33333333333333 NA -0.533831653036724 -1.03389163237623 NA 0.00699463157177849 -0.0828598768949963 NA 0.354593889967678 0.200992069089611 NA 0.70497797600935 1.15744515736455 -0.842683280924745 0.167917933568123 NA NA 0.119416584724955 0.040446189283257 0.0651416874285151 0.0225127412537408 NA NA 0.180508704632515 0.0773914301956008 0.162487470379718 0.121156795959621 0.0855311203531335 0.0186245608750504 QERIKVERKRMRNRIAASKCRKRKLERIARLEEKVKTLKAQNSELASTSNMLREQVAQLKQKVMNAAAAAAAAAACAAAAAAAAAAAAAAAAAAAAAAAAAAAAAAAAAAAAAAAA BATF AAAAAAAAAACAAAAAAAAAAAAAAAAAAAAAAAAAAAAAAAAAAAAAAAA False 3 1 1 -0.44230008 -0.4664073 -0.570329 -0.5954747 -0.62483436 -0.54532105 -0.39499366 -0.42390847 -0.4956708 -0.5263099 -0.5085549 0.07670455 0.30068183 NA -0.5187281 -0.67549956 -0.45774877 -0.6851399 -0.09813875 -0.7120695 -0.013073981 -0.7008822 0.07245743 -0.78256917 -0.17035389 -0.69739187 -0.62829274 -0.75939703 -0.6226332 -0.67931414 -0.3272928 -0.6988256 -0.26493698 -0.6390232 A6V,A49S NA -0.834949 0.70301121 FALSE
caggagcggatcaaggtggagaggaagcgcatgaggaaccgcatcgctgcctccaagtgccgaaaaaggaagctggagagaatcgcccggctggaggaaaaagtgaaaaccttgaaagctcagaactcggagctggcgtccacgtcgaacatgctcagggaacaggtggcacagcttaaacagaaagtcatgaactaaccga 7  False 1 0 18 0 12 20 0 0 0 0 4 12 8.5 NA NA NA NA -1.06829911182321 -0.951229684689233 NA NA NA NA 0.442976921549893 0.30813596243936 -0.989404083735227 0.252956275771605 NA NA NA NA NA NA NA NA 0.0624645621008686 0.0486293454108359 0.0715899423620815 0.0322544577525314 0.0692576320751736 0.0280565598725821 QERIKVERKRMRNRIAASKCRKRKLERIARLEEKVKTLKAQNSELASTSNMLREQVAQLKQKVMNAAAAAAAAAAACAAAAAAAAAAAAAAAAAAAAAAAAAAAAAAAAAAAAAAA BATF2 AAAAAAAAAAACAAAAAAAAAAAAAAAAAAAAAAAAAAAAAAAAAAAAAAA False 3 1 1 -1.0963538 -1.105036 -1.1596773 -1.1802847 -1.193357 -1.1319537 -1.0055292 -1.0613351 -1.1214525 -1.1570837 -1.1212063 0.05717774 0.22413675 NA 1.201683 -1.0750997 1.2976995 -1.0104672 1.5300099 0.99205846 1.6703316 -0.9628558 1.5855546 1.0440123 1.4718094 -0.95512176 0.9512039 -1.0567551 1.1786671 -0.9880196 1.3422413 1.0313388 1.5685815 -0.9569835 A6V,A49S NA 0.84770316 1.0072712329 FALSE
caggagcggatcaaggtggagaggaagcgcatgaggaaccgcatcgctgcctccaagtgccgaaaaaggaagctggagagaatcgcccggctggaggaaaaagtgaaaaccttgaaagctcagaactcggagctggcgtccacgtcgaacatgctcagggaacaggtggcacagcttaaacagaaagtcatgaactaaaaca 7  False 0 17 1 18 0 8 0 283 0 197 1 424 7.33333333333333 NA -0.0540103993443993 NA -0.0527609741941028 NA 0.386563562913343 NA 0.25011061143508 NA 0.258351813024486 NA 0.408430593957932 0.0179486441414103 0.164481818530501 NA NA 0.174146634503135 0.0285284699428309 NA NA 0.177593997240349 0.0302500022656196 NA NA 0.211624865403272 0.0427529043782092 0.180987819579983 0.0182434453364537 QERIKVERKRMRNRIAASKCRKRKLERIARLEEKVKTLKAQNSELASTSNMLREQVAQLKQKVMNAAAAAAAAAAAACAAAAAAAAAAAAAAAAAAAAAAAAAAAAAAAAAAAAAA BATF3 AAAAAAAAAAAACAAAAAAAAAAAAAAAAAAAAAAAAAAAAAAAAAAAAAA False 3 1 1 0.003976941 0.007226467 -0.051800013 -0.040009737 -0.07138646 -0.033961058 0.039901495 0.024082303 -0.012444019 -0.034512162 -0.016892623 0.03538025 0.13869059 NA -2.2703972 0.7303225 -2.260355 0.76337874 -1.9489245 -0.7593894 -1.9673002 0.77395785 -1.7462153 -0.8033745 -2.186936 0.6925307 -2.550366 0.73090553 -2.4538536 0.7454422 -2.0732787 -0.7727252 -2.1017804 0.73079693 A6V,A49S NA -2.6880155 0.750282386 FALSE
caggagcggatcaaggtggagaggaagcgcatgaggaaccgcatcgctgcctccaagtgccgaaaaaggaagctggagagaatcgcccggctggaggaaaaagtgaaaaccttgaaagctcagaactcggagctggcgtccacgtcgaacatgctcagggaacaggtggcacagcttaaacagaaagtcatgaactaaatca 7  False 1 7 0 1 14 0 0 0 0 0 2 0 3.83333333333333 NA NA NA NA -1.31528308064069 NA NA NA NA NA 0.501415422195672 NA -1.31528308064069 0.501415422195672 NA NA NA NA NA NA NA NA 0.0353510305684779 0.0550446368062701 NA NA 0.0331128732230533 0.0556143221628188 QERIKVERKRMRNRIAASKCRKRKLERIARLEEKVKTLKAQNSELASTSNMLREQVAQLKQKVMNAAAAAAAAAAAAACAAAAAAAAAAAAAAAAAAAAAAAAAAAAAAAAAAAAA CEBPA AAAAAAAAAAAAACAAAAAAAAAAAAAAAAAAAAAAAAAAAAAAAAAAAAA False 3 1 1 -1.4654727 -1.463362 -1.4664853 -1.4659472 -1.467355 -1.4695224 -1.4625357 -1.4637489 -1.4625217 -1.463678 -1.4650629 0.0022972317 0.009005148 NA 5.488346 -0.92971534 6.036024 0.8162471 5.7732964 0.95650005 5.5956655 1.0399063 5.335088 1.0569477 5.474208 0.95209175 5.2101126 0.9631187 6.0076103 0.83559185 5.9520016 0.8598434 6.683963 0.7350532 A6V,A49S NA 5.223556 0.9145015403 FALSE
caggagcggatcaaggtggagaggaagcgcatgaggaaccgcatcgctgcctccaagtgccgaaaaaggaagctggagagaatcgcccggctggaggaaaaagtgaaaaccttgaaagctcagaactcggagctggcgtccacgtcgaacatgctcagggaacaggtggcacagcttaaacagaaagtcatgaactaatcaa 5  False 0 9 10 6 0 20 0 0 1 0 0 0 7.5 NA NA -1.34963579953395 NA NA NA NA NA 0.549805802509372 NA NA NA -1.34963579953395 0.549805802509372 NA NA NA NA 0.0297757808542091 0.06158270735638 NA NA NA NA NA NA 0.0293026530121697 0.0609815248478954 QERIKVERKRMRNRIAASKCRKRKLERIARLEEKVKTLKAQNSELASTSNMLREQVAQLKQKVMNAAAAAAAAAAAAAACAAAAAAAAAAAAAAAAAAAAAAAAAAAAAAAAAAAA CEBPB AAAAAAAAAAAAAACAAAAAAAAAAAAAAAAAAAAAAAAAAAAAAAAAAAA False 3 1 1 -1.4523569 -1.4457887 -1.4557358 -1.443976 -1.4532859 -1.4509797 -1.4431007 -1.4345374 -1.4550552 -1.4640155 -1.4498832 0.00825146 0.032345723 NA 3.660833 -1.1725204 4.0998597 -0.9859574 4.1183963 1.1123319 4.7595186 -0.87131345 4.2618327 1.0430447 4.2765303 -0.96407133 3.3997583 -1.181548 4.1269674 -0.9046606 3.7427788 1.2221615 4.103223 -1.2039356 A6V,A49S NA 3.522895 1.06615448174 FALSE
caggagcggatcaaggtggagaggaagcgcatgaggaaccgcatcgctgcctccaagtgccgaaaaaggaagctggagagaatcgcccggctggaggaaaaagtgaaaaccttgaaagctcagaactcggagctggcgtccacgtcgaacatgctcagggaacaggtggcacagcttaaacagaaagtcatgaactaagcaa 6  False 9 1 0 22 13 14 0 0 0 0 0 2 9.83333333333333 NA NA NA NA NA -1.37965995273795 NA NA NA NA NA 0.507760106459849 -1.37965995273795 0.507760106459849 NA NA NA NA NA NA NA NA NA NA 0.0267435509467902 0.0531503261501101 0.0259725342024191 0.0563180406745952 QERIKVERKRMRNRIAASKCRKRKLERIARLEEKVKTLKAQNSELASTSNMLREQVAQLKQKVMNAAAAAAAAAAAAAAACAAAAAAAAAAAAAAAAAAAAAAAAAAAAAAAAAAA CEBPD AAAAAAAAAAAAAAACAAAAAAAAAAAAAAAAAAAAAAAAAAAAAAAAAAA False 3 1 1 -1.4249046 -1.4240963 -1.4413471 -1.4418519 -1.4448698 -1.4351027 -1.4205185 -1.4339417 -1.4367529 -1.4393097 -1.4342697 0.008383895 0.03286487 NA 6.041311 -0.5807748 6.7423406 -0.5172576 5.8754187 0.67700124 6.2468605 -0.6515945 5.6349792 0.72635317 6.1476116 -0.59629536 5.3761735 -0.6427585 5.7369275 -0.6481863 5.86209 0.65842545 6.53191 -0.5866899 A6V,A49S NA 5.4874873 0.628533684 FALSE
caggagcggatcaaggtggagaggaagcgcatgaggaaccgcatcgctgcctccaagtgccgaaaaaggaagctggagagaatcgcccggctggaggaaaaagtgaaaaccttgaaagctcagaactcggagctggcgtccacgtcgaacatgctcagggaacaggtggcacagcttaaacagaaagtcatgaactaataca 6  False 23 15 0 8 5 20 3 1 0 0 0 3 11.8333333333333 -1.46706049651956 -1.56640480301735 NA NA NA -1.36509413257552 0.396858865873781 0.588230997207737 NA NA NA 0.419354857199054 -1.44744935095228 0.258840217352179 0.0177575799845106 0.0435991605850397 0.00163776716909633 0.0670956351151787 NA NA NA NA NA NA 0.0282682435770849 0.0438964131864602 0.0184536960003417 0.0287091752652565 QERIKVERKRMRNRIAASKCRKRKLERIARLEEKVKTLKAQNSELASTSNMLREQVAQLKQKVMNAAAAAAAAAAAAAAAACAAAAAAAAAAAAAAAAAAAAAAAAAAAAAAAAAA CEBPE AAAAAAAAAAAAAAAACAAAAAAAAAAAAAAAAAAAAAAAAAAAAAAAAAA False 3 1 1 -1.425317 -1.4286693 -1.4359477 -1.4283363 -1.4374225 -1.4289606 -1.4129506 -1.4230123 -1.4260523 -1.4343367 -1.4281005 0.007116785 0.027897798 NA 3.117885 -1.1279981 3.3032284 -1.0845661 3.5822053 1.0660962 3.8742485 -0.95057005 3.5659497 -1.0818352 3.6650844 -0.9635463 2.8969705 -1.1456221 3.2368107 -1.0741974 3.3552246 -1.0713536 3.7290177 -0.99320555 A6V,A49S NA 2.9005876 1.0558990648 FALSE
caggagcggatcaaggtggagaggaagcgcatgaggaaccgcatcgctgcctccaagtgccgaaaaaggaagctggagagaatcgcccggctggaggaaaaagtgaaaaccttgaaagctcagaactcggagctggcgtccacgtcgaacatgctcagggaacaggtggcacagcttaaacagaaagtcatgaactaacaca 7  False 13 15 21 17 18 24 1 0 0 0 0 1 18 -1.61925324528461 NA NA NA NA -1.74750424228898 0.650012591179493 NA NA NA NA 0.617027745860688 -1.68671523919722 0.44751119581655 0.00103759042682136 0.0714107855011254 NA NA NA NA NA NA NA NA -0.0117609390936046 0.0645880318657056 -0.0080843991646572 0.0496355531041038 QERIKVERKRMRNRIAASKCRKRKLERIARLEEKVKTLKAQNSELASTSNMLREQVAQLKQKVMNAAAAAAAAAAAAAAAAACAAAAAAAAAAAAAAAAAAAAAAAAAAAAAAAAA CREB3 AAAAAAAAAAAAAAAAACAAAAAAAAAAAAAAAAAAAAAAAAAAAAAAAAA False 3 1 1 -1.4695139 -1.4700639 -1.4698163 -1.4661415 -1.4702116 -1.46746 -1.4604309 -1.464441 -1.4648141 -1.4705905 -1.4673485 0.0033509678 0.013135794 NA 4.718798 -1.1829392 5.187579 -1.0972506 5.3203554 1.1609883 5.60639 -1.0447772 4.965001 1.2606862 5.9088907 -0.84878683 4.9709144 -0.97539735 5.7740893 -0.88028276 5.635504 0.9523242 5.582238 -1.0201969 A6V,A49S NA 4.834901 1.0423629519 FALSE
caggagcggatcaaggtggagaggaagcgcatgaggaaccgcatcgctgcctccaagtgccgaaaaaggaagctggagagaatcgcccggctggaggaaaaagtgaaaaccttgaaagctcagaactcggagctggcgtccacgtcgaacatgctcagggaacaggtggcacagcttaaacagaaagtcatgaactaacgga 6  False 1 21 3 2 15 7 1 1 0 4 2 1 8.16666666666667 -0.88001679397193 -1.65858823964322 NA -0.517281028939136 -1.33539422928938 -1.37965995273795 1.10960022905485 0.571416253226332 NA 0.80021342363051 0.49441236556981 0.716272478046617 -1.28560788860495 0.295184750356064 0.0822505644147753 0.121901367795436 -0.00887699022531657 0.0651776880296172 NA NA 0.123204083951329 0.0936957151351901 0.0331432586808954 0.0542758517002669 0.0267435509467902 0.0749765791683669 0.0364042871227145 0.0327403168653377 QERIKVERKRMRNRIAASKCRKRKLERIARLEEKVKTLKAQNSELASTSNMLREQVAQLKQKVMNAAAAAAAAAAAAAAAAAACAAAAAAAAAAAAAAAAAAAAAAAAAAAAAAAA CREB3L1 AAAAAAAAAAAAAAAAAACAAAAAAAAAAAAAAAAAAAAAAAAAAAAAAAA False 3 1 1 -1.4646677 -1.4603912 -1.4570415 -1.4621216 -1.4649894 -1.4626068 -1.4511335 -1.4556894 -1.4547334 -1.46721 -1.4600583 0.0052043567 0.02040108 NA 4.2320895 -1.1883669 4.78308 -0.98536736 5.265375 0.8847271 5.2311587 -1.005964 4.7355146 1.1221521 5.5230703 -0.84438604 4.868242 -0.8878639 5.125748 -0.87423927 5.726348 0.79567045 5.257988 -0.99627775 A6V,A49S NA 4.5427866 0.9585014972 FALSE
caggagcggatcaaggtggagaggaagcgcatgaggaaccgcatcgctgcctccaagtgccgaaaaaggaagctggagagaatcgcccggctggaggaaaaagtgaaaaccttgaaagctcagaactcggagctggcgtccacgtcgaacatgctcagggaacaggtggcacagcttaaacagaaagtcatgaactaagtta 7  False 5 20 0 21 6 50 1 1 0 0 0 2 17 -1.34386812403224 -1.64522117836101 NA NA NA -1.75969124434105 0.728246209722672 0.573545055688146 NA NA NA 0.436542202852488 -1.64841115117721 0.313528096390891 0.0312915702586119 0.0800055792460072 -0.00735229759502182 0.065420506503802 NA NA NA NA NA NA -0.0130366264223625 0.0456955167700478 -0.00383591418194731 0.0347748628939735 QERIKVERKRMRNRIAASKCRKRKLERIARLEEKVKTLKAQNSELASTSNMLREQVAQLKQKVMNAAAAAAAAAAAAAAAAAAAACAAAAAAAAAAAAAAAAAAAAAAAAAAAAAA CREB3L3 AAAAAAAAAAAAAAAAAAAACAAAAAAAAAAAAAAAAAAAAAAAAAAAAAA False 3 1 1 -1.4677645 -1.4707034 -1.4691811 -1.4663898 -1.4716172 -1.4685457 -1.4677594 -1.4630753 -1.467686 -1.4672315 -1.4679954 0.0023507234 0.009214836 NA 5.309613 -1.0068929 5.0500417 -1.1500343 5.313347 1.1319951 5.7057867 -1.0355874 4.448371 1.5303228 5.821045 -0.8785528 4.2727323 -1.3169011 5.7866197 -0.85752815 4.5939274 1.2631042 6.189569 -0.8467062 A6V,A49S NA 4.7170305 1.1017625135 FALSE
caggagcggatcaaggtggagaggaagcgcatgaggaaccgcatcgctgcctccaagtgccgaaaaaggaagctggagagaatcgcccggctggaggaaaaagtgaaaaccttgaaagctcagaactcggagctggcgtccacgtcgaacatgctcagggaacaggtggcacagcttaaacagaaagtcatgaactaactta 7  False 8 33 0 27 9 4 1 0 0 0 0 0 13.5 -1.47932647683635 NA NA NA NA NA 0.681642111104331 NA NA NA NA NA -1.47932647683635 0.681642111104331 0.0164100317965995 0.0748856241327243 NA NA NA NA NA NA NA NA NA NA 0.0149180553517596 0.0756041044782754 QERIKVERKRMRNRIAASKCRKRKLERIARLEEKVKTLKAQNSELASTSNMLREQVAQLKQKVMNAAAAAAAAAAAAAAAAAAAAACAAAAAAAAAAAAAAAAAAAAAAAAAAAAA CREB3L4 AAAAAAAAAAAAAAAAAAAAACAAAAAAAAAAAAAAAAAAAAAAAAAAAAA False 3 1 1 -1.460416 -1.4656764 -1.4673071 -1.4660044 -1.4683908 -1.4723788 -1.4615562 -1.4714673 -1.4620743 -1.4675108 -1.4662783 0.004027111 0.015786275 NA 5.3441753 -0.88155377 5.17248 -0.9921008 5.128026 -1.1014967 5.463641 -1.0670782 5.090068 -1.1439098 5.7162857 -0.9741724 4.482405 -1.101111 4.2246723 -1.4560816 5.4445267 -0.93224 5.6001797 -0.9413313 A6V,A49S NA 4.6345716 1.0591075815 FALSE
caggagcggatcaaggtggagaggaagcgcatgaggaaccgcatcgctgcctccaagtgccgaaaaaggaagctggagagaatcgcccggctggaggaaaaagtgaaaaccttgaaagctcagaactcggagctggcgtccacgtcgaacatgctcagggaacaggtggcacagcttaaacagaaagtcatgaactaacgta 6  False 63 41 83 28 51 113 24 48 17 13 17 47 63.1666666666667 -1.15815989833598 -0.781293512605657 -1.14696519055441 -0.916405722929913 -1.06829911182321 -1.06061913153421 0.173739350190017 0.179129933599253 0.152297936248663 0.248210695210921 0.217638674799668 0.145095296685618 -1.04017850602434 0.0721218126532041 0.0516935908516688 0.0190871125234837 0.0911902404599022 0.0204321715789097 0.0524765321841544 0.0170586035945341 0.0764712092865732 0.0290625949343338 0.0624645621008686 0.023892048945935 0.0601394863234474 0.0151880036331634 0.0636260041797803 0.00799936648597239 QERIKVERKRMRNRIAASKCRKRKLERIARLEEKVKTLKAQNSELASTSNMLREQVAQLKQKVMNAAAAAAAAAAAAAAAAAAAAAACAAAAAAAAAAAAAAAAAAAAAAAAAAAA CREB5 AAAAAAAAAAAAAAAAAAAAAACAAAAAAAAAAAAAAAAAAAAAAAAAAAA False 3 1 1 -1.0507042 -1.0742798 -1.143144 -1.1445422 -1.1712404 -1.1239046 -0.9881715 -1.035388 -1.0913951 -1.1292303 -1.0952001 0.05769847 0.226178 NA 1.1625208 -0.98478824 1.2644887 -0.95613354 1.5202913 -0.9569807 1.6263397 0.90230715 1.5572934 1.0044166 1.4556456 -0.9460633 0.94404644 1.0117706 1.1547253 0.93872803 1.3151767 0.9737135 1.5535586 -0.8997804 A6V,A49S NA 0.82333374 0.957468196115 FALSE
caggagcggatcaaggtggagaggaagcgcatgaggaaccgcatcgctgcctccaagtgccgaaaaaggaagctggagagaatcgcccggctggaggaaaaagtgaaaaccttgaaagctcagaactcggagctggcgtccacgtcgaacatgctcagggaacaggtggcacagcttaaacagaaagtcatgaactaattca 6  False 5 15 0 29 1 13 0 0 0 0 0 1 10.5 NA NA NA NA NA -1.56446797576131 NA NA NA NA NA 0.653319780879203 -1.56446797576131 0.653319780879203 NA NA NA NA NA NA NA NA NA NA 0.00739857568409569 0.0683869390136775 0.00547461476131306 0.0724627427893098 QERIKVERKRMRNRIAASKCRKRKLERIARLEEKVKTLKAQNSELASTSNMLREQVAQLKQKVMNAAAAAAAAAAAAAAAAAAAAAAACAAAAAAAAAAAAAAAAAAAAAAAAAAA CREBL2 AAAAAAAAAAAAAAAAAAAAAAACAAAAAAAAAAAAAAAAAAAAAAAAAAA False 3 1 1 -1.4738672 -1.4735869 -1.4729002 -1.4691973 -1.4714596 -1.4732864 -1.4721048 -1.46876 -1.4728642 -1.4753321 -1.4723358 0.0020506743 0.008038644 NA 4.5981383 -1.4483044 4.789754 -1.3800317 4.8351364 -1.6737366 5.945214 -1.1460648 5.4338284 1.238321 5.911069 -0.9667789 3.9670365 -1.716472 5.1828775 -1.0806121 3.8295572 2.5395837 5.0381827 -1.4578056 A6V,A49S NA 4.4210043 1.4647710606 FALSE
caggagcggatcaaggtggagaggaagcgcatgaggaaccgcatcgctgcctccaagtgccgaaaaaggaagctggagagaatcgcccggctggaggaaaaagtgaaaaccttgaaagctcagaactcggagctggcgtccacgtcgaacatgctcagggaacaggtggcacagcttaaacagaaagtcatgaactaaagta 6  False 4 9 8 10 15 12 0 0 0 0 1 2 9.66666666666667 NA NA NA NA -1.53744388577158 -1.3336397944027 NA NA NA NA 0.62425197183883 0.522864935005783 -1.41766839701137 0.400836299768043 NA NA NA NA NA NA NA NA 0.010962548902977 0.0685294499219792 0.031560759691392 0.0547314400530027 0.0217568404459858 0.0444586227767699 QERIKVERKRMRNRIAASKCRKRKLERIARLEEKVKTLKAQNSELASTSNMLREQVAQLKQKVMNAAAAAAAAAAAAAAAAAAAAAAAACAAAAAAAAAAAAAAAAAAAAAAAAAA CREBRF AAAAAAAAAAAAAAAAAAAAAAAACAAAAAAAAAAAAAAAAAAAAAAAAAA False 3 1 1 -1.4660317 -1.4656303 -1.4721172 -1.470158 -1.4728786 -1.4774289 -1.4680382 -1.4682082 -1.4696307 -1.4755888 -1.470571 0.0039156894 0.015349503 NA 5.196745 -0.9923183 5.3814516 -0.9527363 4.705968 1.5276351 4.7872353 -1.5690782 4.186615 1.8795495 4.452466 -1.5659552 4.242331 -1.3370934 5.164265 -1.0684423 4.882407 1.2827213 4.5178876 -1.6826745 A6V,A49S NA 4.2196627 1.38582041304 FALSE
caggagcggatcaaggtggagaggaagcgcatgaggaaccgcatcgctgcctccaagtgccgaaaaaggaagctggagagaatcgcccggctggaggaaaaagtgaaaaccttgaaagctcagaactcggagctggcgtccacgtcgaacatgctcagggaacaggtggcacagcttaaacagaaagtcatgaactaatcga 6  False 12 1 0 4 11 1 1 0 0 0 2 1 4.83333333333333 -1.59618437376794 NA NA NA -1.24498529670246 -0.79872775531884 0.654318206392779 NA NA NA 0.529099956976864 1.27824102193363 -1.32891045791978 0.391634226721909 0.00357195092688586 0.0718838030528139 NA NA NA NA NA NA 0.0430682163866183 0.0580838037220148 0.0875532431047687 0.133801230836939 0.0316013972757942 0.0434379779535362 QERIKVERKRMRNRIAASKCRKRKLERIARLEEKVKTLKAQNSELASTSNMLREQVAQLKQKVMNAAAAAAAAAAAAAAAAAAAAAAAAAAACAAAAAAAAAAAAAAAAAAAAAAA DBP AAAAAAAAAAAAAAAAAAAAAAAAAAACAAAAAAAAAAAAAAAAAAAAAAA False 3 1 1 -1.4618353 -1.4644606 -1.4684417 -1.4651823 -1.4645123 -1.4685954 -1.4598345 -1.463422 -1.4666636 -1.4681145 -1.4651061 0.002922665 0.011456847 NA 5.944653 -0.80857515 6.0101085 -0.8350836 5.924389 -0.98811436 6.2938223 -0.9025351 6.1093616 0.8608805 6.574355 -0.7786104 5.549847 -0.86585385 5.9761176 -0.8352382 5.2810564 1.0651499 5.913183 -0.9033687 A6V,A49S NA 5.4256144 0.8843409684 FALSE
caggagcggatcaaggtggagaggaagcgcatgaggaaccgcatcgctgcctccaagtgccgaaaaaggaagctggagagaatcgcccggctggaggaaaaagtgaaaaccttgaaagctcagaactcggagctggcgtccacgtcgaacatgctcagggaacaggtggcacagcttaaacagaaagtcatgaactaaaata 7  False 21 7 4 1 26 32 19 8 15 0 7 34 15.1666666666667 -0.908861550896092 -0.787895528692136 -0.32510220206918 NA -1.13055511575568 -0.780628875066521 0.248746100794268 0.426796639341137 0.410830789834642 NA 0.315260517326746 0.230168982737512 -0.832549323427051 0.133021966089769 0.0790816615696692 0.0273274005597774 0.0904371919730566 0.0486818812975686 0.144531850036249 0.0460163792159068 NA NA 0.0556301908913306 0.0346088291413493 0.0894477625365323 0.0240931816944646 0.0866551248254991 0.0147540864308737 QERIKVERKRMRNRIAASKCRKRKLERIARLEEKVKTLKAQNSELASTSNMLREQVAQLKQKVMNAAAAAAAAAAAAAAAAAAAAAAAAAAAACAAAAAAAAAAAAAAAAAAAAAA DDIT3 AAAAAAAAAAAAAAAAAAAAAAAAAAAACAAAAAAAAAAAAAAAAAAAAAA False 3 1 1 -0.6643802 -0.7102453 -0.8555272 -0.83236015 -0.8812532 -0.75584173 -0.56716764 -0.66921055 -0.72450995 -0.77092135 -0.7431417 0.09699003 0.38020092 NA 0.15269221 1.0321794 0.2427531 1.0232692 0.55777335 -1.0780103 0.5557463 0.9854592 0.6094549 1.0953186 0.37498778 0.96784955 -0.06917131 -1.0765232 0.14315367 1.0298731 0.2854895 1.0369854 0.4188881 0.9418044 A6V,A49S NA -0.20489812 1.026727244 FALSE
caggagcggatcaaggtggagaggaagcgcatgaggaaccgcatcgctgcctccaagtgccgaaaaaggaagctggagagaatcgcccggctggaggaaaaagtgaaaaccttgaaagctcagaactcggagctggcgtccacgtcgaacatgctcagggaacaggtggcacagcttaaacagaaagtcatgaactaatgaa 4  False 15 17 4 47 68 23 10 3 1 56 24 5 29 -0.996874690903521 -1.29970854143702 -1.09061749601036 -0.658833718361438 -1.05163766068364 -1.2543167465192 0.308723904164282 0.392064560037787 0.626797098687977 0.174175668369669 0.187626431930526 0.352388810610955 -0.937240899985093 0.10602070197022 0.0694124835450616 0.0339165991528583 0.032058052972662 0.0447202217951094 0.0587879308043137 0.0702063567247852 0.106629905022214 0.0203939515698268 0.0642936313437469 0.0205973497098416 0.0398639836205484 0.0368866714366476 0.0750432939788599 0.0117592503427209 QERIKVERKRMRNRIAASKCRKRKLERIARLEEKVKTLKAQNSELASTSNMLREQVAQLKQKVMNAAAAAAAAAAAAAAAAAAAAAAAAAAAAAAAAAAAAAAAAAAAAAAAAAAA FOS AAAAAAAAAAAAAAAAAAAAAAAAAAAAAAAAAAAAAAAAAAAAAAAAAAA False 2 1 1 -0.74009085 -0.790444 -0.885332 -0.8936858 -0.915823 -0.8374545 -0.6815324 -0.7435063 -0.82193536 -0.87610203 -0.81859064 0.077888444 0.3053227 8 0.337036 -0.9855633 0.4463873 -0.9802675 0.6893513 0.9818175 0.75881433 -0.9259659 0.7547934 1.0031701 0.6027329 -0.9261728 0.17991543 -1.0434102 0.32879245 -0.97534174 0.52460504 1.0063037 0.69832075 -0.9332268 A6V,A49S NA 0 0.976123954 FALSE
caggagcggatcaaggtggagaggaagcgcatgaggaaccgcatcgctgcctccaagtgccgaaaaaggaagctggagagaatcgcccggctggaggaaaaagtgaaaaccttgaaagctcagaactcggagctggcgtccacgtcgaacatgctcagggaacaggtggcacagcttaaacagaaagtcatgaactaaaaga 7  False 4 0 0 0 17 0 0 0 0 0 39 0 3.5 NA NA NA NA -0.506014743282331 NA NA NA NA NA 0.308478344361553 NA -0.506014743282331 0.308478344361553 NA NA NA NA NA NA NA NA 0.124191301004598 0.0338642923139985 NA NA 0.12287259747113 0.0342147713535654 QERIKVERKRMRNRIAASKCRKRKLERIARLEEKVKTLKAQNSELASTSNMLREQVAQLKQKVMNAAAAAAAAAAAAAAAAAAAAAAAAAAAAACAAAAAAAAAAAAAAAAAAAAA FOSB AAAAAAAAAAAAAAAAAAAAAAAAAAAAACAAAAAAAAAAAAAAAAAAAAA False 3 1 1 -0.71462613 -0.73453724 -0.8586251 -0.8171261 -0.85396373 -0.77955306 -0.6507625 -0.6860018 -0.73294234 -0.78905165 -0.761719 0.069812514 0.27366507 NA 0.31152487 0.8764181 0.3656542 0.8343606 0.6886627 -0.88440335 0.64979756 0.78517866 0.68064165 -0.87944174 0.5170287 -0.81004447 0.12767616 0.91578555 0.22631602 0.82319695 0.38083643 0.829026 0.5555591 0.78788257 A6V,A49S NA -0.08170516 0.842573802 FALSE
caggagcggatcaaggtggagaggaagcgcatgaggaaccgcatcgctgcctccaagtgccgaaaaaggaagctggagagaatcgcccggctggaggaaaaagtgaaaaccttgaaagctcagaactcggagctggcgtccacgtcgaacatgctcagggaacaggtggcacagcttaaacagaaagtcatgaactaataga 6  False 38 0 12 14 8 6 6 0 0 2 0 0 13 -1.4119970330565 NA NA -1.23852949938339 NA NA 0.289018036422239 NA NA 0.455468465564718 NA NA -1.36220033390611 0.244033523134026 0.0238068861543713 0.0317517003285337 NA NA NA NA 0.0387542494036404 0.0533300771299219 NA NA NA NA 0.0279090619268799 0.0270668957781023 QERIKVERKRMRNRIAASKCRKRKLERIARLEEKVKTLKAQNSELASTSNMLREQVAQLKQKVMNAAAAAAAAAAAAAAAAAAAAAAAAAAAAAACAAAAAAAAAAAAAAAAAAAA FOSL1 AAAAAAAAAAAAAAAAAAAAAAAAAAAAAACAAAAAAAAAAAAAAAAAAAA False 3 1 1 -1.1211127 -1.1403702 -1.2128459 -1.2011539 -1.2203457 -1.173011 -1.0737131 -1.1178199 -1.1591678 -1.1846043 -1.1604145 0.047168393 0.1849001 NA 1.4460047 -0.9523479 1.5646164 -0.91827285 1.8190482 0.95654726 1.9520868 -0.8693351 1.8330729 0.9682404 1.7209094 -0.9066266 1.2125726 -1.0014759 1.4415678 -0.93856907 1.6125647 0.9452793 1.848603 -0.87105757 A6V,A49S NA 1.1130297 0.9327751907 FALSE
caggagcggatcaaggtggagaggaagcgcatgaggaaccgcatcgctgcctccaagtgccgaaaaaggaagctggagagaatcgcccggctggaggaaaaagtgaaaaccttgaaagctcagaactcggagctggcgtccacgtcgaacatgctcagggaacaggtggcacagcttaaacagaaagtcatgaactaagaga 7  False 5 12 0 0 10 0 4 77 0 0 43 0 4.5 -0.94432833545596 -0.315195920319636 NA NA -0.322877483776845 NA 0.514935793021309 0.300431642132398 NA NA 0.39340715590478 NA -0.428855889596381 0.216615881006013 0.075185258670729 0.0565711648686241 0.144354922580593 0.0342682584448207 NA NA NA NA 0.144295836064633 0.043187650509313 NA NA 0.131430645661618 0.0240258772638031 QERIKVERKRMRNRIAASKCRKRKLERIARLEEKVKTLKAQNSELASTSNMLREQVAQLKQKVMNAAAAAAAAAAAAAAAAAAAAAAAAAAAAAAACAAAAAAAAAAAAAAAAAAA FOSL2 AAAAAAAAAAAAAAAAAAAAAAAAAAAAAAACAAAAAAAAAAAAAAAAAAA False 3 1 1 -0.46566355 -0.5007589 -0.6112791 -0.6114028 -0.64157856 -0.54306126 -0.41172278 -0.46873975 -0.538105 -0.56542486 -0.53577363 0.074219555 0.29094067 NA -0.33767354 0.87647843 -0.2606101 0.89594245 0.027353704 -0.87749445 0.03339207 0.82012665 0.10278505 0.9252207 -0.1490807 0.8314263 -0.4590984 0.9514792 -0.35263765 0.8970004 -0.14704043 -0.89219344 -0.09868735 0.8071201 A6V,A49S NA -0.69620466 0.877448208 FALSE
caggagcggatcaaggtggagaggaagcgcatgaggaaccgcatcgctgcctccaagtgccgaaaaaggaagctggagagaatcgcccggctggaggaaaaagtgaaaaccttgaaagctcagaactcggagctggcgtccacgtcgaacatgctcagggaacaggtggcacagcttaaacagaaagtcatgaactaattga 6  False 16 0 5 12 0 7 1 0 0 3 0 0 6.66666666666667 -1.67909637112448 NA NA -1.08558775516454 NA NA 0.64021909453734 NA NA 0.424241216222097 NA NA -1.26668130876711 0.353644252584419 -0.00553681240945902 0.070334865899707 NA NA NA NA 0.056661954617574 0.0496737282454114 NA NA NA NA 0.0385035223315806 0.0392243328059903 QERIKVERKRMRNRIAASKCRKRKLERIARLEEKVKTLKAQNSELASTSNMLREQVAQLKQKVMNAAAAAAAAAAAAAAAAAAAAAAAAAAAAAAAACAAAAAAAAAAAAAAAAAA HLF AAAAAAAAAAAAAAAAAAAAAAAAAAAAAAAACAAAAAAAAAAAAAAAAAA False 3 1 1 -1.4624002 -1.4604739 -1.4630378 -1.4602952 -1.4571952 -1.4624573 -1.4562643 -1.4461609 -1.4608283 -1.4652474 -1.4594362 0.00537198 0.02105816 NA 4.606429 -1.052305 5.054363 -0.93354434 5.5017643 0.93011624 5.5670633 -0.91185147 5.5310955 -0.8428558 5.4284725 -0.8574208 4.522048 -1.0125914 5.938477 -0.6865939 4.9773197 0.9978466 5.427358 -0.92953765 A6V,A49S NA 4.723365 0.91546634026 FALSE
caggagcggatcaaggtggagaggaagcgcatgaggaaccgcatcgctgcctccaagtgccgaaaaaggaagctggagagaatcgcccggctggaggaaaaagtgaaaaccttgaaagctcagaactcggagctggcgtccacgtcgaacatgctcagggaacaggtggcacagcttaaacagaaagtcatgaactaataaa 5  False 28 3 39 15 11 15 38 6 55 36 20 5 18.5 -0.792003653964501 -0.634577361820439 -0.601560127130137 -0.467452954917786 -0.573790866271885 -1.12670757045955 0.205281069446368 0.623429297203274 0.147124490754886 0.291864776452289 0.38629589833212 0.393065503451922 -0.66564512801097 0.101318202354527 0.0919197424393829 0.0225523053193107 0.107925185346038 0.0711104733409533 0.113566321084614 0.0164791357562294 0.129038373768736 0.0341739817715137 0.116750939362428 0.0424069872648343 0.0532216090838903 0.041144547279393 0.105167247275881 0.0112376741864622 QERIKVERKRMRNRIAASKCRKRKLERIARLEEKVKTLKAQNSELASTSNMLREQVAQLKQKVMNAAAAAAAAAAAAAAAAAAAAAAAAAAAAAAAAAACAAAAAAAAAAAAAAAA JUN AAAAAAAAAAAAAAAAAAAAAAAAAAAAAAAAAACAAAAAAAAAAAAAAAA False 3 1 1 -1.0358872 -1.0313658 -1.1309643 -1.1525589 -1.1731194 -1.086735 -0.98541236 -0.9937886 -1.0790315 -1.1198627 -1.0788726 0.06569835 0.25753754 NA 1.068131 1.0293243 1.1316788 0.9500027 1.4359642 0.9819408 1.5651548 0.9570651 1.4754117 1.065266 1.3326557 -0.9386105 0.8819511 -1.0741053 1.0284488 -0.93448806 1.2424757 0.9977446 1.45403 -0.93846214 A6V,A49S NA 0.7295153 0.986700946827 FALSE
caggagcggatcaaggtggagaggaagcgcatgaggaaccgcatcgctgcctccaagtgccgaaaaaggaagctggagagaatcgcccggctggaggaaaaagtgaaaaccttgaaagctcagaactcggagctggcgtccacgtcgaacatgctcagggaacaggtggcacagcttaaacagaaagtcatgaactaacaga 7  False 4 6 18 1 1 6 3 1 0 0 0 1 6 -0.962928791328478 -1.31536825551258 NA NA NA -1.3336397944027 0.58174574013809 0.669616574694917 NA NA NA 0.73768630995838 -1.17185822576103 0.377353643704559 0.0731418010784303 0.0639109470015221 0.0302718525401636 0.0763787518442169 NA NA NA NA NA NA 0.031560759691392 0.0772180946709714 0.049020792549715 0.0418540519124863 QERIKVERKRMRNRIAASKCRKRKLERIARLEEKVKTLKAQNSELASTSNMLREQVAQLKQKVMNAAAAAAAAAAAAAAAAAAAAAAAAAAAAAAAAAAACAAAAAAAAAAAAAAA JUNB AAAAAAAAAAAAAAAAAAAAAAAAAAAAAAAAAAACAAAAAAAAAAAAAAA False 3 1 1 -1.4438229 -1.4499642 -1.4496584 -1.451046 -1.4538151 -1.4517533 -1.4290603 -1.4442749 -1.4449414 -1.4522524 -1.4470589 0.00724496 0.028400244 NA 2.9089131 -1.368438 3.0883393 -1.3579446 3.3623881 1.2735872 3.5250883 -1.2632291 3.363632 1.3295318 3.4165862 -1.215026 2.706425 -1.3429183 3.0054784 -1.3353021 3.1337345 1.3149853 3.4806023 -1.2262182 A6V,A49S NA 2.667044 1.302718083 FALSE
caggagcggatcaaggtggagaggaagcgcatgaggaaccgcatcgctgcctccaagtgccgaaaaaggaagctggagagaatcgcccggctggaggaaaaagtgaaaaccttgaaagctcagaactcggagctggcgtccacgtcgaacatgctcagggaacaggtggcacagcttaaacagaaagtcatgaactaaatga 7  False 24 7 1 24 29 12 11 2 0 1 7 0 16.1666666666667 -1.10486397930386 -1.16769916321004 NA -1.57527161389797 -1.16238627665256 NA 0.264941333178583 0.534610494143307 NA 0.544734087205466 0.305879464154543 NA -1.18095482128566 0.177322867233508 0.0575487134965731 0.0291066188112863 0.0471154931880601 0.0609794975342264 NA NA -0.000674348397724012 0.0637820465791111 0.0521358135484508 0.0335789911230789 NA NA 0.0480118467301461 0.019667705915337 QERIKVERKRMRNRIAASKCRKRKLERIARLEEKVKTLKAQNSELASTSNMLREQVAQLKQKVMNAAAAAAAAAAAAAAAAAAAAAAAAAAAAAAAAAAAACAAAAAAAAAAAAAA JUND AAAAAAAAAAAAAAAAAAAAAAAAAAAAAAAAAAAACAAAAAAAAAAAAAA False 3 1 1 -1.3394887 -1.350445 -1.3825926 -1.389022 -1.3924592 -1.3670365 -1.2987797 -1.332192 -1.3550819 -1.3703578 -1.3577455 0.029001286 0.11368504 NA 2.121934 1.166961 2.2890687 -1.1179429 2.5240102 -1.1497931 2.6998434 1.1139513 2.5182977 1.2002418 2.469959 -1.0891576 1.8923234 1.1598262 2.1666985 -1.1137667 2.3138995 1.1369699 2.6217437 -1.0457929 A6V,A49S NA 1.829703 1.129440319 FALSE
caggagcggatcaaggtggagaggaagcgcatgaggaaccgcatcgctgcctccaagtgccgaaaaaggaagctggagagaatcgcccggctggaggaaaaagtgaaaaccttgaaagctcagaactcggagctggcgtccacgtcgaacatgctcagggaacaggtggcacagcttaaacagaaagtcatgaactaaggga 6  False 0 3 25 0 26 0 0 0 4 4 0 0 9 NA NA -1.21677453785977 NA NA NA NA NA 0.293217810693844 NA NA NA -1.21677453785977 0.293217810693844 NA NA NA NA 0.0446573193162214 0.0328427720209985 NA NA NA NA NA NA 0.0440389149670786 0.0325221544171814 QERIKVERKRMRNRIAASKCRKRKLERIARLEEKVKTLKAQNSELASTSNMLREQVAQLKQKVMNAAAAAAAAAAAAAAAAAAAAAAAAAAAAAAAAAAAAAACAAAAAAAAAAAA MAFA AAAAAAAAAAAAAAAAAAAAAAAAAAAAAAAAAAAAAACAAAAAAAAAAAA False 3 1 1 -1.4487166 -1.4553766 -1.4618727 -1.4631383 -1.4544227 -1.4535336 -1.4457886 -1.4448867 -1.4566761 -1.4621753 -1.4546587 0.0066318265 0.02599676 NA 5.3364635 -0.77725476 5.312793 -0.8339526 5.2001457 0.96350724 5.3075085 -1.0142202 5.962343 0.7553548 6.428258 -0.6564199 4.804292 -0.8553705 6.0062213 -0.6715672 5.3061314 0.88012344 5.767185 -0.8324824 A6V,A49S NA 5.0110598 0.8240253213 FALSE
caggagcggatcaaggtggagaggaagcgcatgaggaaccgcatcgctgcctccaagtgccgaaaaaggaagctggagagaatcgcccggctggaggaaaaagtgaaaaccttgaaagctcagaactcggagctggcgtccacgtcgaacatgctcagggaacaggtggcacagcttaaacagaaagtcatgaactaacgaa 5  False 8 0 1 0 37 4 0 0 0 0 2 2 8.33333333333333 NA NA NA NA -1.59857658951852 -1.00565997926198 NA NA NA NA 0.431730349531726 0.700950457528482 -1.43550932607102 0.367598648961413 NA NA NA NA NA NA NA NA 0.0042514919115508 0.0473947135174954 0.0658923937122704 0.0733727304660822 0.019778019826423 0.0407720799660187 QERIKVERKRMRNRIAASKCRKRKLERIARLEEKVKTLKAQNSELASTSNMLREQVAQLKQKVMNAAAAAAAAAAAAAAAAAAAAAAAAAAAAAAAAAAAAAAACAAAAAAAAAAA MAFB AAAAAAAAAAAAAAAAAAAAAAAAAAAAAAAAAAAAAAACAAAAAAAAAAA False 3 1 1 -1.4534279 -1.4586463 -1.4655528 -1.4554754 -1.4617872 -1.4577476 -1.4563485 -1.4674187 -1.4550797 -1.4592414 -1.4590725 0.0045844065 0.017970873 NA 5.9781137 -0.7258363 5.6808605 -0.81074095 5.0809727 1.0619419 6.1416245 -0.7660837 5.8193283 0.85821474 6.866783 -0.6411042 4.7454386 -0.9659357 4.314177 -1.2539537 5.7863407 0.7907691 6.750553 -0.6832974 A6V,A49S NA 5.1843443 0.855787781 FALSE
caggagcggatcaaggtggagaggaagcgcatgaggaaccgcatcgctgcctccaagtgccgaaaaaggaagctggagagaatcgcccggctggaggaaaaagtgaaaaccttgaaagctcagaactcggagctggcgtccacgtcgaacatgctcagggaacaggtggcacagcttaaacagaaagtcatgaactaaggta 6  False 0 2 16 7 27 1 0 0 0 2 6 0 8.83333333333333 NA NA NA -1.04909392397492 -1.18649058414889 NA NA NA NA 0.538426472081669 0.322830487453744 NA -1.15015819708383 0.27687598093221 NA NA NA NA NA NA 0.0609349591815587 0.0630434979714905 0.0494896786414072 0.0354398491655247 NA NA 0.0514276438996628 0.0307096058898272 QERIKVERKRMRNRIAASKCRKRKLERIARLEEKVKTLKAQNSELASTSNMLREQVAQLKQKVMNAAAAAAAAAAAAAAAAAAAAAAAAAAAAAAAAAAAAAAAACAAAAAAAAAA MAFF AAAAAAAAAAAAAAAAAAAAAAAAAAAAAAAAAAAAAAAACAAAAAAAAAA False 3 1 1 -1.4577967 -1.456883 -1.4636953 -1.4631205 -1.4605078 -1.4648517 -1.4456677 -1.4586126 -1.460513 -1.4699427 -1.4601591 0.006394145 0.02506505 NA 5.738232 -0.7938768 6.204638 -0.7264851 5.577407 0.92928314 5.6379495 -0.95437634 5.919179 0.82616395 5.826433 -0.82578766 5.99801 -0.6844116 5.1099157 -0.9091051 5.213011 0.947779 5.1141334 -1.0930471 A6V,A49S NA 5.101816 0.8690315817 FALSE
caggagcggatcaaggtggagaggaagcgcatgaggaaccgcatcgctgcctccaagtgccgaaaaaggaagctggagagaatcgcccggctggaggaaaaagtgaaaaccttgaaagctcagaactcggagctggcgtccacgtcgaacatgctcagggaacaggtggcacagcttaaacagaaagtcatgaactaagtga 7  False 5 0 0 0 1 0 1 0 0 0 0 0 1 -1.34386812403224 NA NA NA NA NA 0.728246209722672 NA NA NA NA NA -1.34386812403224 0.728246209722672 0.0312915702586119 0.0800055792460072 NA NA NA NA NA NA NA NA NA NA 0.029942372791985 0.0807731823325597 QERIKVERKRMRNRIAASKCRKRKLERIARLEEKVKTLKAQNSELASTSNMLREQVAQLKQKVMNAAAAAAAAAAAAAAAAAAAAAAAAAAAAAAAAAAAAAAAAACAAAAAAAAA MAFG AAAAAAAAAAAAAAAAAAAAAAAAAAAAAAAAAAAAAAAAACAAAAAAAAA False 3 1 1 -1.4565302 -1.4501265 -1.4577172 -1.4632744 -1.4604319 -1.4641036 -1.454048 -1.4636261 -1.4571357 -1.4664453 -1.4593438 0.005126187 0.020094654 NA 5.106206 -0.87891126 6.1578617 -0.6820803 6.0569305 0.77611977 5.8311462 -0.926108 6.0797186 0.8033875 6.4265137 -0.74063814 5.4512653 -0.8181889 4.654315 -1.0762362 5.2388334 0.8969408 5.6864104 -0.90717435 A6V,A49S NA 5.1368456 0.850578546098 FALSE
caggagcggatcaaggtggagaggaagcgcatgaggaaccgcatcgctgcctccaagtgccgaaaaaggaagctggagagaatcgcccggctggaggaaaaagtgaaaaccttgaaagctcagaactcggagctggcgtccacgtcgaacatgctcagggaacaggtggcacagcttaaacagaaagtcatgaactaactga 7  False 2 7 1 0 20 36 3 0 0 0 1 4 11 -0.763158897040339 NA NA NA -1.62130206992811 -1.45468738560027 0.746625756755716 NA NA NA 0.604385712925956 0.346163372990747 -1.39377160658767 0.278674670815393 0.0950886452844889 0.0820247676565008 NA NA NA NA NA NA 0.00175672258452 0.066348561664155 0.0188899750630119 0.0362350171697376 0.024407344882929 0.0309091069705804 QERIKVERKRMRNRIAASKCRKRKLERIARLEEKVKTLKAQNSELASTSNMLREQVAQLKQKVMNAAAAAAAAAAAAAAAAAAAAAAAAAAAAAAAAAAAAAAAAAACAAAAAAAA MAFK AAAAAAAAAAAAAAAAAAAAAAAAAAAAAAAAAAAAAAAAAACAAAAAAAA False 3 1 1 -1.4746367 -1.4751165 -1.4714887 -1.4690179 -1.4734126 -1.478817 -1.4739301 -1.4750141 -1.4722275 -1.473467 -1.4737127 0.0025811917 0.010118272 NA 4.5961137 -1.5398272 4.6864405 -1.6351812 6.0778513 1.1185429 6.483102 1.0371394 4.1661577 2.274884 4.1806417 -2.1074128 3.245335 3.0035887 4.0432906 2.3112907 4.9359303 1.5739137 6.273355 1.0153385 A6V,A49S NA 4.336747 1.761711945 FALSE
caggagcggatcaaggtggagaggaagcgcatgaggaaccgcatcgctgcctccaagtgccgaaaaaggaagctggagagaatcgcccggctggaggaaaaagtgaaaaccttgaaagctcagaactcggagctggcgtccacgtcgaacatgctcagggaacaggtggcacagcttaaacagaaagtcatgaactaagaca 7  False 5 3 0 41 1 10 0 0 0 0 1 0 10 NA NA NA NA -0.748057983015324 NA NA NA NA NA 1.32535385775314 NA -0.748057983015324 1.32535385775314 NA NA NA NA NA NA NA NA 0.0976201553382483 0.145495368731082 NA NA 0.0960264533040885 0.147001175396743 QERIKVERKRMRNRIAASKCRKRKLERIARLEEKVKTLKAQNSELASTSNMLREQVAQLKQKVMNAAAAAAAAAAAAAAAAAAAAAAAAAAAAAAAAAAAAAAAAAAACAAAAAAA NFE2 AAAAAAAAAAAAAAAAAAAAAAAAAAAAAAAAAAAAAAAAAAACAAAAAAA False 3 1 1 -1.4570062 -1.4591919 -1.4582115 -1.4609257 -1.4645615 -1.4663051 -1.4518161 -1.458883 -1.4590845 -1.4610701 -1.4597056 0.003994069 0.01565675 NA 6.7399263 -0.6695577 5.923213 -0.7830355 6.537655 0.72398317 6.1538787 -0.8347189 5.4105196 0.9730894 5.818589 -0.8455619 5.3944182 -0.80694354 5.6210427 -0.829398 5.972169 0.8089843 6.79157 -0.69585305 A6V,A49S NA 5.504224 0.797112533 FALSE
caggagcggatcaaggtggagaggaagcgcatgaggaaccgcatcgctgcctccaagtgccgaaaaaggaagctggagagaatcgcccggctggaggaaaaagtgaaaaccttgaaagctcagaactcggagctggcgtccacgtcgaacatgctcagggaacaggtggcacagcttaaacagaaagtcatgaactaagcta 7  False 0 9 7 8 4 9 0 0 1 0 0 0 6.16666666666667 NA NA -1.24881044391847 NA NA NA NA NA 0.57286015598576 NA NA NA -1.24881044391847 0.57286015598576 NA NA NA NA 0.041069038110921 0.0641649818557525 NA NA NA NA NA NA 0.0404856632690661 0.0635385906754219 QERIKVERKRMRNRIAASKCRKRKLERIARLEEKVKTLKAQNSELASTSNMLREQVAQLKQKVMNAAAAAAAAAAAAAAAAAAAAAAAAAAAAAAAAAAAAAAAAAAAACAAAAAA NFE2L1 AAAAAAAAAAAAAAAAAAAAAAAAAAAAAAAAAAAAAAAAAAAACAAAAAA False 3 1 1 -1.4694817 -1.4723217 -1.4706256 -1.4700392 -1.4698185 -1.4761304 -1.4665505 -1.4686248 -1.4650989 -1.4647164 -1.4693407 0.003416436 0.01339243 NA 5.232252 -1.0659208 5.051058 -1.2232285 5.5830708 1.1517968 5.473501 -1.3508756 5.426546 1.1328844 5.088908 -1.2559414 4.858878 -1.1216257 5.3632646 -1.0403564 5.6671257 0.95331275 6.85463 -0.7291968 A6V,A49S NA 4.927849 1.1025139082 FALSE
caggagcggatcaaggtggagaggaagcgcatgaggaaccgcatcgctgcctccaagtgccgaaaaaggaagctggagagaatcgcccggctggaggaaaaagtgaaaaccttgaaagctcagaactcggagctggcgtccacgtcgaacatgctcagggaacaggtggcacagcttaaacagaaagtcatgaactaatata 6  False 13 0 10 13 23 22 2 0 0 2 0 0 13.5 -1.41948335099647 NA NA -1.21827595620955 NA NA 0.495708840615714 NA NA 0.462378578100811 NA NA -1.31188844505401 0.338120569103047 0.0229844346328799 0.0544588799795193 NA NA NA NA 0.0411257045125595 0.054139171199847 NA NA NA NA 0.0334893880823613 0.0375025286969221 QERIKVERKRMRNRIAASKCRKRKLERIARLEEKVKTLKAQNSELASTSNMLREQVAQLKQKVMNAAAAAAAAAAAAAAAAAAAAAAAAAAAAAAAAAAAAAAAAAAAAACAAAAA NFE2L2 AAAAAAAAAAAAAAAAAAAAAAAAAAAAAAAAAAAAAAAAAAAAACAAAAA False 3 1 1 -1.4518399 -1.4595004 -1.4615474 -1.4619493 -1.458618 -1.4581912 -1.4538403 -1.4619131 -1.4515715 -1.4572307 -1.4576201 0.0039705685 0.015564629 NA 5.9411974 -0.7188084 5.6172214 -0.82903224 6.4341564 0.77437353 5.7675786 -0.9090946 6.0794973 0.7819358 6.244812 -0.7083632 5.1096487 -0.8708425 5.3097863 -0.91712505 6.010373 0.7311626 6.530684 -0.68921506 A6V,A49S NA 5.372421 0.7929952919 FALSE
caggagcggatcaaggtggagaggaagcgcatgaggaaccgcatcgctgcctccaagtgccgaaaaaggaagctggagagaatcgcccggctggaggaaaaagtgaaaaccttgaaagctcagaactcggagctggcgtccacgtcgaacatgctcagggaacaggtggcacagcttaaacagaaagtcatgaactaagata 7  False 10 5 2 10 4 0 1 0 0 0 0 0 5.16666666666667 -1.54363801832038 NA NA NA NA NA 0.665382428519529 NA NA NA NA NA -1.54363801832038 0.665382428519529 0.00934472605255332 0.0730993253423074 NA NA NA NA NA NA NA NA NA NA 0.00778496245402135 0.0738006672772883 QERIKVERKRMRNRIAASKCRKRKLERIARLEEKVKTLKAQNSELASTSNMLREQVAQLKQKVMNAAAAAAAAAAAAAAAAAAAAAAAAAAAAAAAAAAAAAAAAAAAAAACAAAA NFE2L3 AAAAAAAAAAAAAAAAAAAAAAAAAAAAAAAAAAAAAAAAAAAAAACAAAA False 3 1 1 -1.4749371 -1.4699643 -1.4716772 -1.469824 -1.4726168 -1.4776227 -1.4677368 -1.4695687 -1.4702786 -1.474528 -1.4718755 0.0030347956 0.011896399 NA 4.222309 -1.7296681 5.108218 -1.1109936 5.3244696 1.2959714 5.0011883 -1.4418161 5.0039377 1.5064297 4.6089993 -1.5399026 4.370394 -1.2866514 4.8879232 -1.1735227 4.649205 1.3935509 5.41287 -1.2576071 A6V,A49S NA 4.3268766 1.373611335 FALSE
caggagcggatcaaggtggagaggaagcgcatgaggaaccgcatcgctgcctccaagtgccgaaaaaggaagctggagagaatcgcccggctggaggaaaaagtgaaaaccttgaaagctcagaactcggagctggcgtccacgtcgaacatgctcagggaacaggtggcacagcttaaacagaaagtcatgaactaatgta 5  False 0 4 2 26 8 0 0 0 0 0 2 0 6.66666666666667 NA NA NA NA -1.15215729597973 NA NA NA NA NA 0.57434580826634 NA -1.15215729597973 0.57434580826634 NA NA NA NA NA NA NA NA 0.0532587357824115 0.063050825757982 NA NA 0.0512059145209668 0.0637033712962339 QERIKVERKRMRNRIAASKCRKRKLERIARLEEKVKTLKAQNSELASTSNMLREQVAQLKQKVMNAAAAAAAAAAAAAAAAAAAAAAAAAAAAAAAAAAAAAAAAAAAAAAAAACA TEF AAAAAAAAAAAAAAAAAAAAAAAAAAAAAAAAAAAAAAAAAAAAAAAAACA False 3 1 1 -1.4647764 -1.4624486 -1.4627553 -1.458964 -1.4623251 -1.4700661 -1.4603579 -1.4605639 -1.4631221 -1.465107 -1.4630487 0.0031187523 0.012225509 NA 4.8305264 -1.0431294 5.6920643 0.85316026 5.8034525 0.87711656 6.5170608 0.7610004 5.758791 0.87542 5.3333073 0.98828524 5.0060854 -0.9674684 5.7432156 0.8308949 5.0287523 1.0295444 6.26866 0.8027884 A6V,A49S NA 5.0661163 0.9028807825 FALSE
caggagcggatcaaggtggagaggaagcgcatgaggaaccgcatcgctgcctccaagtgccgaaaaaggaagctggagagaatcgcccggctggaggaaaaagtgaaaaccttgaaagctcagaactcggagctggcgtccacgtcgaacatgctcagggaacaggtggcacagcttaaacagaaagtcatgaactaaagga 6  False 23 15 0 27 7 9 2 3 0 3 1 0 13.5 -1.58391839345115 -1.26541754384311 NA -1.30721317099752 -1.31528308064069 NA 0.465216792579966 0.402173706135364 NA 0.355724324188388 0.708005606292726 NA -1.35726990776027 0.219789766280627 0.00491949911479697 0.0511090047135346 0.0359694011899747 0.0458733055005054 NA NA 0.0307121876986513 0.0416511944958361 0.0353510305684779 0.0777237989300971 NA NA 0.0284559184772308 0.0243779076768232 QERIKVERKRMRNRIAASKCRKRKLERIARLEEKVKTLKAQNSELASTSNMLREQVAQLKQKVMNAAAAAAAAAAAAAAAAAAAAAAAAAAAAAAAAAAAAAAAAAAAAAAAAAAC XBP1 AAAAAAAAAAAAAAAAAAAAAAAAAAAAAAAAAAAAAAAAAAAAAAAAAAC False 3 1 1 -1.4444267 -1.4484732 -1.4592209 -1.4594926 -1.4591923 -1.4532886 -1.422779 -1.4402053 -1.4486812 -1.4585166 -1.4494276 0.011603423 0.045485422 NA 2.0955758 -1.9087291 2.2719688 -1.820936 2.5137362 -1.9104407 2.7045138 -1.8503463 2.5413628 1.8861272 2.4789786 -1.6982586 1.8854659 -1.856343 2.1828523 -1.7807348 2.2722893 1.8774891 2.5991802 -1.7586281 A6V,A49S NA 1.8225176 1.834803289 FALSE
caggagcggatcaaggtggagaggaagcgcatgaggaaccgcatcgctgcctccaagtgccgaaaaaggaagctggagagaatcgcccggctggaggaaaaagtgaaaaccttgaaagctcagaactcggagctggcgtccacggccaacatgctcagggaacaggtgccccagcttaaacagaaagtcatgaactaacata 7  False 12 7 21 25 0 21 0 0 0 0 0 3 14.3333333333333 NA NA NA NA NA -1.37965995273795 NA NA NA NA NA 0.415626049889972 -1.37965995273795 0.415626049889972 NA NA NA NA NA NA NA NA NA NA 0.0267435509467902 0.0435060963378004 0.0259725342024191 0.0460990229152155 QERIKVERKRMRNRIAASKCRKRKLERIARLEEKVKTLKAQNSELASTANMLREQVPQLKQKVMNCAAAAAAAAAAAAAAAAAAAAAAAAAAAAAAAAAAAAAAAAAAAAAAAAAA ATF1 CAAAAAAAAAAAAAAAAAAAAAAAAAAAAAAAAAAAAAAAAAAAAAAAAAA False 3 1 1 -1.4761229 -1.475937 -1.4734336 -1.4711106 -1.4735464 -1.47908 -1.4740323 -1.4751661 -1.4729689 -1.4764634 -1.474786 0.0022423319 0.008789941 NA 6.1279554 -4.8720045 7.3526816 -2.91013 6.7785215 5.4176702 6.797105 -4.8732057 5.9475594 -4.474987 6.542344 -5.486509 6.452862 -4.648676 6.8937273 -4.6186824 7.1584253 -3.4299583 7.1191397 -3.374235 A6V,A57P NA 3.2070172 4.410605744 FALSE
caggagcggatcaaggtggagaggaagcgcatgaggaaccgcatcgctgcctccaagtgccgaaaaaggaagctggagagaatcgcccggctggaggaaaaagtgaaaaccttgaaagctcagaactcggagctggcgtccacggccaacatgctcagggaacaggtgccccagcttaaacagaaagtcatgaactaagtca 7  False 0 11 0 1 9 12 0 0 0 0 2 2 5.5 NA NA NA NA -1.18649058414889 -1.3336397944027 NA NA NA NA 0.556356671129296 0.522864935005783 -1.26462731147533 0.381011565256955 NA NA NA NA NA NA NA NA 0.0494896786414072 0.0610760051275541 0.031560759691392 0.0547314400530027 0.0387313407473102 0.0422597690457377 QERIKVERKRMRNRIAASKCRKRKLERIARLEEKVKTLKAQNSELASTANMLREQVPQLKQKVMNACAAAAAAAAAAAAAAAAAAAAAAAAAAAAAAAAAAAAAAAAAAAAAAAAA ATF2 ACAAAAAAAAAAAAAAAAAAAAAAAAAAAAAAAAAAAAAAAAAAAAAAAAA False 3 1 1 -1.4756697 -1.4752634 -1.4731163 -1.4708165 -1.4726713 -1.4785116 -1.4735624 -1.4750521 -1.4728072 -1.4761115 -1.4743582 0.002193842 0.0085998615 NA 6.9995365 -1.180891 7.6917496 -1.0219271 7.602315 1.1328377 7.8539295 -1.1061058 6.9577785 1.0920987 7.6653976 -1.0487823 7.3923616 -1.1121647 7.5231104 -1.2805731 7.2782345 1.2766776 7.555941 -1.1266428 A6V,A57P NA 3.9420204 1.1378701076 FALSE
caggagcggatcaaggtggagaggaagcgcatgaggaaccgcatcgctgcctccaagtgccgaaaaaggaagctggagagaatcgcccggctggaggaaaaagtgaaaaccttgaaagctcagaactcggagctggcgtccacggccaacatgctcagggaacaggtgccccagcttaaacagaaagtcatgaactaattaa 5  False 11 2 0 0 24 16 2 0 0 0 1 1 8.83333333333333 -1.37133718843601 NA NA NA -1.67444808126983 -1.62645665109141 0.507917541438907 NA NA NA 0.594203561762457 0.638722329825934 -1.53333251420988 0.330414967157913 0.028273801845088 0.0558001354068187 NA NA NA NA NA NA -0.00407756723288658 0.0652307803038469 0.000909845534775633 0.0668589353864315 0.00892799396099347 0.0366478644603125 QERIKVERKRMRNRIAASKCRKRKLERIARLEEKVKTLKAQNSELASTANMLREQVPQLKQKVMNAAACAAAAAAAAAAAAAAAAAAAAAAAAAAAAAAAAAAAAAAAAAAAAAAA ATF4 AAACAAAAAAAAAAAAAAAAAAAAAAAAAAAAAAAAAAAAAAAAAAAAAAA False 3 1 1 -1.4611998 -1.4671172 -1.4691746 -1.4528568 -1.4355711 -1.4558358 -1.461692 -1.4669875 -1.4600757 -1.4511993 -1.458171 0.009983868 0.039136764 NA 4.571398 -1.0418731 4.855274 -1.0882503 5.128257 -1.17256 5.1751666 0.8789332 4.277808 0.88987327 4.924798 -0.8762594 4.761979 1.0387791 5.191894 1.0314865 5.0066566 0.97990066 4.936222 -0.8558752 A6V,A57P NA 1.3729302 0.9853790727 FALSE
caggagcggatcaaggtggagaggaagcgcatgaggaaccgcatcgctgcctccaagtgccgaaaaaggaagctggagagaatcgcccggctggaggaaaaagtgaaaaccttgaaagctcagaactcggagctggcgtccacggccaacatgctcagggaacaggtgccccagcttaaacagaaagtcatgaactaagcga 7  False 6 9 20 1 0 22 0 0 4 0 0 0 9.66666666666667 NA NA -1.15369601693506 NA NA NA NA NA 0.303341221517074 NA NA NA -1.15369601693506 0.303341221517074 NA NA NA NA 0.0517226250602676 0.0339766761073686 NA NA NA NA NA NA 0.0510352478060228 0.0336449891087118 QERIKVERKRMRNRIAASKCRKRKLERIARLEEKVKTLKAQNSELASTANMLREQVPQLKQKVMNAAAACAAAAAAAAAAAAAAAAAAAAAAAAAAAAAAAAAAAAAAAAAAAAAA ATF5 AAAACAAAAAAAAAAAAAAAAAAAAAAAAAAAAAAAAAAAAAAAAAAAAAA False 3 1 1 -1.4756864 -1.4753425 -1.4731323 -1.4703796 -1.4730635 -1.4785403 -1.4734735 -1.473999 -1.4725579 -1.4751054 -1.474128 0.0021962828 0.008609429 NA 7.9032507 -1.0506134 8.8941555 -0.897829 8.344301 1.0383021 9.560918 -0.8133512 7.526762 1.0885619 8.69524 -0.930547 8.146954 -0.9879068 9.523245 -0.76722527 8.612135 0.970585 9.378865 -0.7636189 A6V,A57P NA 5.148567 0.9308540464 FALSE
caggagcggatcaaggtggagaggaagcgcatgaggaaccgcatcgctgcctccaagtgccgaaaaaggaagctggagagaatcgcccggctggaggaaaaagtgaaaaccttgaaagctcagaactcggagctggcgtccacggccaacatgctcagggaacaggtgccccagcttaaacagaaagtcatgaactaatgga 5  False 6 6 2 10 17 10 1 2 0 0 2 0 8.5 -1.3964144794798 -1.12546643825363 NA NA -1.37187878949153 NA 0.707912155598754 0.556940162835414 NA NA 0.482656467043193 NA -1.29350916274233 0.324238213312267 0.0255187951329444 0.077771667477042 0.0519327019326619 0.063526495754178 NA NA NA NA 0.0291380381063672 0.0529853067028766 NA NA 0.035527919971004 0.0359627718941766 QERIKVERKRMRNRIAASKCRKRKLERIARLEEKVKTLKAQNSELASTANMLREQVPQLKQKVMNAAAAACAAAAAAAAAAAAAAAAAAAAAAAAAAAAAAAAAAAAAAAAAAAAA ATF6 AAAAACAAAAAAAAAAAAAAAAAAAAAAAAAAAAAAAAAAAAAAAAAAAAA False 3 1 1 -1.4748166 -1.4755379 -1.4725568 -1.4704356 -1.4729921 -1.4782138 -1.4735322 -1.4747691 -1.4716387 -1.4757868 -1.474028 0.002264765 0.008877879 NA 8.910211 -0.80877334 8.709589 -0.9626138 9.757597 0.77843356 9.596802 -0.8186387 7.968356 1.0109104 9.19309 -0.8286521 8.627726 -0.9457034 9.063835 -0.9251499 9.943934 0.72244847 9.246548 -0.8499236 A6V,A57P NA 5.591754 0.86512472328 FALSE
caggagcggatcaaggtggagaggaagcgcatgaggaaccgcatcgctgcctccaagtgccgaaaaaggaagctggagagaatcgcccggctggaggaaaaagtgaaaaccttgaaagctcagaactcggagctggcgtccacggccaacatgctcagggaacaggtgccccagcttaaacagaaagtcatgaactaaacaa 6  False 19 0 0 3 10 7 3 0 0 0 1 0 6.5 -1.4119970330565 NA NA NA -1.4192524134459 NA 0.406836660614164 NA NA NA 0.662198907471139 NA -1.41398517112321 0.34664236326714 0.0238068861543713 0.0446953272895752 NA NA NA NA NA NA 0.0239374323624384 0.0726952078889852 NA NA 0.0221653642010906 0.0384477206177684 QERIKVERKRMRNRIAASKCRKRKLERIARLEEKVKTLKAQNSELASTANMLREQVPQLKQKVMNAAAAAACAAAAAAAAAAAAAAAAAAAAAAAAAAAAAAAAAAAAAAAAAAAA ATF6B AAAAAACAAAAAAAAAAAAAAAAAAAAAAAAAAAAAAAAAAAAAAAAAAAA False 3 1 1 -1.4760009 -1.4758762 -1.4733316 -1.4710686 -1.473508 -1.4790016 -1.4738978 -1.4747808 -1.4727738 -1.476281 -1.474652 0.002233516 0.008755383 NA 7.1396804 -1.3415048 7.2587357 -1.4141649 7.844312 1.2426001 7.862197 -1.3525879 6.5330153 1.6416059 7.533096 -1.3303667 7.5653534 -1.2521416 8.417454 -0.99974144 8.079916 1.1267554 7.7006063 -1.1908362 A6V,A57P NA 4.083421 1.2892304913 FALSE
caggagcggatcaaggtggagaggaagcgcatgaggaaccgcatcgctgcctccaagtgccgaaaaaggaagctggagagaatcgcccggctggaggaaaaagtgaaaaccttgaaagctcagaactcggagctggcgtccacggccaacatgctcagggaacaggtgccccagcttaaacagaaagtcatgaactaatcta 6  False 0 6 0 20 0 11 0 3 0 1 0 0 6.16666666666667 NA -1.01438099633834 NA -1.52544353987662 NA NA NA 0.513920558974633 NA 0.553493064467468 NA NA -1.25099151744695 0.376610291189256 NA NA 0.064603486561042 0.0586195329162044 NA NA 0.00515994141968257 0.0648076212747877 NA NA NA NA 0.0402437502354732 0.0417716032193736 QERIKVERKRMRNRIAASKCRKRKLERIARLEEKVKTLKAQNSELASTANMLREQVPQLKQKVMNAAAAAAAAACAAAAAAAAAAAAAAAAAAAAAAAAAAAAAAAAAAAAAAAAA BACH2 AAAAAAAAACAAAAAAAAAAAAAAAAAAAAAAAAAAAAAAAAAAAAAAAAA False 3 1 1 -1.4760824 -1.47591 -1.4732276 -1.4710906 -1.4731958 -1.478674 -1.4738092 -1.4750658 -1.4728007 -1.4756566 -1.4745514 0.0021565235 0.008453572 NA 7.4754896 -1.4289539 7.512081 -1.4744207 9.229835 0.9799395 8.405576 1.3531338 7.7529564 1.0980812 9.014789 -0.92915154 8.429352 1.0637416 8.67528 -1.1251874 8.770225 1.0549943 10.014836 0.7671454 A6V,A57P NA 5.0180264 1.12747493771 FALSE
caggagcggatcaaggtggagaggaagcgcatgaggaaccgcatcgctgcctccaagtgccgaaaaaggaagctggagagaatcgcccggctggaggaaaaagtgaaaaccttgaaagctcagaactcggagctggcgtccacggccaacatgctcagggaacaggtgccccagcttaaacagaaagtcatgaactaaacta 7  False 27 7 8 14 15 8 3 2 0 2 0 4 13.1666666666667 -1.51327237641139 -1.16769916321004 NA -1.23852949938339 NA -1.00565997926198 0.389684337279532 0.534610494143307 NA 0.455468465564718 NA 0.49695368623574 -1.27116165196704 0.229695656356914 0.0126807142632308 0.0428109624340071 0.0471154931880601 0.0609794975342264 NA NA 0.0387542494036404 0.0533300771299219 NA NA 0.0658923937122704 0.0520191526842955 0.0380065865791266 0.0254766161281902 QERIKVERKRMRNRIAASKCRKRKLERIARLEEKVKTLKAQNSELASTANMLREQVPQLKQKVMNAAAAAAAAAACAAAAAAAAAAAAAAAAAAAAAAAAAAAAAAAAAAAAAAAA BATF AAAAAAAAAACAAAAAAAAAAAAAAAAAAAAAAAAAAAAAAAAAAAAAAAA False 3 1 1 -1.18269 -1.2207375 -1.28249 -1.2741446 -1.2253706 -1.2536001 -1.269042 -1.2493931 -1.2576548 -1.1936905 -1.2408813 0.034003068 0.13329203 NA 2.384058 -0.67549956 2.5774107 -0.6851399 2.944669 -0.7120695 2.9400108 -0.7008822 2.2978911 -0.78256917 2.7526038 -0.69739187 2.6586235 -0.75939703 2.8014874 -0.67931414 2.8148632 -0.6988256 2.5790439 -0.6390232 A6V,A57P NA -0.834949 0.70301121 FALSE
caggagcggatcaaggtggagaggaagcgcatgaggaaccgcatcgctgcctccaagtgccgaaaaaggaagctggagagaatcgcccggctggaggaaaaagtgaaaaccttgaaagctcagaactcggagctggcgtccacggccaacatgctcagggaacaggtgccccagcttaaacagaaagtcatgaactaaccga 7  False 2 7 0 0 2 8 1 0 0 0 0 0 3.16666666666667 -1.07978668826007 NA NA NA NA NA 0.890600269118596 NA NA NA NA NA -1.07978668826007 0.890600269118596 0.0603037202087167 0.0978418966775226 NA NA NA NA NA NA NA NA NA NA 0.0592328760276869 0.0987806279834092 QERIKVERKRMRNRIAASKCRKRKLERIARLEEKVKTLKAQNSELASTANMLREQVPQLKQKVMNAAAAAAAAAAACAAAAAAAAAAAAAAAAAAAAAAAAAAAAAAAAAAAAAAA BATF2 AAAAAAAAAAACAAAAAAAAAAAAAAAAAAAAAAAAAAAAAAAAAAAAAAA False 3 1 1 -1.4550186 -1.4542841 -1.4549387 -1.45102 -1.4414622 -1.4529712 -1.4544101 -1.4569296 -1.4559314 -1.4511484 -1.4528114 0.004417402 0.017316217 NA 4.1044693 -1.0750997 4.332859 -1.0104672 4.572818 0.99205846 4.6234164 -0.9628558 3.8109884 1.0440123 4.3947673 -0.95512176 4.23812 -1.0567551 4.6027875 -0.9880196 4.484397 1.0313388 4.4125624 -0.9569835 A6V,A57P NA 0.84770316 1.0072712329 FALSE
caggagcggatcaaggtggagaggaagcgcatgaggaaccgcatcgctgcctccaagtgccgaaaaaggaagctggagagaatcgcccggctggaggaaaaagtgaaaaccttgaaagctcagaactcggagctggcgtccacggccaacatgctcagggaacaggtgccccagcttaaacagaaagtcatgaactaaaaca 7  False 7 17 9 5 14 9 3 1 1 0 1 1 10.1666666666667 -1.12421399876093 -1.60069580061126 -1.31985234644997 NA -1.5173327371229 -1.45468738560027 0.49453166874399 0.581366180136907 0.555874676712353 NA 0.62981295852975 0.686682719565411 -1.37444131517884 0.258840813935826 0.0554229083850375 0.0543295551492462 -0.00227358104821637 0.0663126106511445 0.0331117690648865 0.0622624704696813 NA NA 0.0131703207905595 0.0691399267424682 0.0188899750630119 0.0718792399052568 0.0265513576243077 0.0287092414351302 QERIKVERKRMRNRIAASKCRKRKLERIARLEEKVKTLKAQNSELASTANMLREQVPQLKQKVMNAAAAAAAAAAAACAAAAAAAAAAAAAAAAAAAAAAAAAAAAAAAAAAAAAA BATF3 AAAAAAAAAAAACAAAAAAAAAAAAAAAAAAAAAAAAAAAAAAAAAAAAAA False 3 1 1 -0.79500544 -0.85338163 -0.9437482 -0.9167375 -0.76616967 -0.817527 -0.8295282 -0.90677744 -0.9386316 -0.8322562 -0.8599763 0.06251967 0.2450771 NA 0.63238907 0.7303225 0.77480435 0.76337874 1.0938833 -0.7593894 0.98578453 0.77395785 0.47921848 -0.8033745 0.73602176 0.6925307 0.73655033 0.73090553 0.9702668 0.7454422 1.0688772 -0.7727252 0.7422006 0.73079693 A6V,A57P NA -2.6880155 0.750282386 FALSE
caggagcggatcaaggtggagaggaagcgcatgaggaaccgcatcgctgcctccaagtgccgaaaaaggaagctggagagaatcgcccggctggaggaaaaagtgaaaaccttgaaagctcagaactcggagctggcgtccacggccaacatgctcagggaacaggtgccccagcttaaacagaaagtcatgaactaagcaa 6  False 3 1 17 9 23 4 0 0 1 0 0 0 9.5 NA NA -1.49963451130821 NA NA NA NA NA 0.526705872637494 NA NA NA -1.49963451130821 0.526705872637494 NA NA NA NA 0.0129747090414563 0.0589953279312083 NA NA NA NA NA NA 0.0126655965688479 0.0584194039298599 QERIKVERKRMRNRIAASKCRKRKLERIARLEEKVKTLKAQNSELASTANMLREQVPQLKQKVMNAAAAAAAAAAAAAAACAAAAAAAAAAAAAAAAAAAAAAAAAAAAAAAAAAA CEBPD AAAAAAAAAAAAAAACAAAAAAAAAAAAAAAAAAAAAAAAAAAAAAAAAAA False 3 1 1 -1.4664028 -1.4648918 -1.4692774 -1.466777 -1.4677752 -1.471222 -1.4673829 -1.4705898 -1.4683099 -1.4693365 -1.4681966 0.0019537832 0.0076588304 NA 8.944097 -0.5807748 9.7775 -0.5172576 8.918226 0.67700124 9.199945 -0.6515945 7.8604126 0.72635317 9.07057 -0.59629536 8.66309 -0.6427585 9.161048 -0.6481863 9.004246 0.65842545 9.375891 -0.5866899 A6V,A57P NA 5.4874873 0.628533684 FALSE
caggagcggatcaaggtggagaggaagcgcatgaggaaccgcatcgctgcctccaagtgccgaaaaaggaagctggagagaatcgcccggctggaggaaaaagtgaaaaccttgaaagctcagaactcggagctggcgtccacggccaacatgctcagggaacaggtgccccagcttaaacagaaagtcatgaactaacaca 7  False 14 2 22 30 12 29 2 0 2 8 0 3 18.1666666666667 -1.44084178998066 NA -1.3765782100841 -1.0679495215677 NA -1.4760207513734 0.490829487922656 NA 0.386387915479301 0.265985869796655 NA 0.394420050968752 -1.26654385648289 0.178424539299023 0.0206379833092653 0.0539228312732688 NA NA 0.0267580124406852 0.0432785791208486 0.0587271872939763 0.0311438618129962 NA NA 0.0166568824385698 0.0412863359732849 0.0385187678052511 0.0197898975003127 QERIKVERKRMRNRIAASKCRKRKLERIARLEEKVKTLKAQNSELASTANMLREQVPQLKQKVMNAAAAAAAAAAAAAAAAACAAAAAAAAAAAAAAAAAAAAAAAAAAAAAAAAA CREB3 AAAAAAAAAAAAAAAAACAAAAAAAAAAAAAAAAAAAAAAAAAAAAAAAAA False 3 1 1 -1.4759089 -1.4757261 -1.4733276 -1.4708828 -1.4733443 -1.4781018 -1.473477 -1.4746366 -1.472558 -1.4761397 -1.4744104 0.002100276 0.0082330825 NA 7.621584 -1.1829392 8.222738 -1.0972506 8.363163 1.1609883 8.559475 -1.0447772 7.1904354 1.2606862 8.831848 -0.84878683 8.257831 -0.97539735 9.19821 -0.88028276 8.777659 0.9523242 8.426219 -1.0201969 A6V,A57P NA 4.834901 1.0423629519 FALSE
caggagcggatcaaggtggagaggaagcgcatgaggaaccgcatcgctgcctccaagtgccgaaaaaggaagctggagagaatcgcccggctggaggaaaaagtgaaaaccttgaaagctcagaactcggagctggcgtccacggccaacatgctcagggaacaggtgccccagcttaaacagaaagtcatgaactaacgga 6  False 0 0 7 0 23 1 0 0 0 0 4 0 5.16666666666667 NA NA NA NA -1.2579428093482 NA NA NA NA NA 0.371295782129993 NA -1.2579428093482 0.371295782129993 NA NA NA NA NA NA NA NA 0.0416457599843517 0.040760296892244 NA NA 0.0394727500425566 0.0411821462424326 QERIKVERKRMRNRIAASKCRKRKLERIARLEEKVKTLKAQNSELASTANMLREQVPQLKQKVMNAAAAAAAAAAAAAAAAAACAAAAAAAAAAAAAAAAAAAAAAAAAAAAAAAA CREB3L1 AAAAAAAAAAAAAAAAAACAAAAAAAAAAAAAAAAAAAAAAAAAAAAAAAA False 3 1 1 -1.4757568 -1.4751492 -1.4723134 -1.4706475 -1.4728389 -1.4776719 -1.4727798 -1.4741796 -1.4714578 -1.4759165 -1.4738711 0.002231404 0.008747104 NA 7.1348753 -1.1883669 7.818239 -0.98536736 8.308183 0.8847271 8.184243 -1.005964 6.960948 1.1221521 8.446028 -0.84438604 8.155158 -0.8878639 8.549869 -0.87423927 8.868504 0.79567045 8.101969 -0.99627775 A6V,A57P NA 4.5427866 0.9585014972 FALSE
caggagcggatcaaggtggagaggaagcgcatgaggaaccgcatcgctgcctccaagtgccgaaaaaggaagctggagagaatcgcccggctggaggaaaaagtgaaaaccttgaaagctcagaactcggagctggcgtccacggccaacatgctcagggaacaggtgccccagcttaaacagaaagtcatgaactaaacga 7  False 0 0 0 9 13 4 0 0 0 0 0 2 4.33333333333333 NA NA NA NA NA -1.00565997926198 NA NA NA NA NA 0.700950457528482 -1.00565997926198 0.700950457528482 NA NA NA NA NA NA NA NA NA NA 0.0658923937122704 0.0733727304660822 0.0674546149144503 0.0777456831990931 QERIKVERKRMRNRIAASKCRKRKLERIARLEEKVKTLKAQNSELASTANMLREQVPQLKQKVMNAAAAAAAAAAAAAAAAAAACAAAAAAAAAAAAAAAAAAAAAAAAAAAAAAA CREB3L2 AAAAAAAAAAAAAAAAAAACAAAAAAAAAAAAAAAAAAAAAAAAAAAAAAA False 3 1 1 -1.4760667 -1.4758981 -1.4733413 -1.4710975 -1.4734789 -1.4789394 -1.4739612 -1.4751275 -1.4729583 -1.4764606 -1.4747329 0.0022221608 0.0087108705 NA 7.3416147 -1.4103714 7.645793 -1.4012223 8.825703 1.1158556 7.9531794 -1.4830081 6.9442816 -1.4633096 8.2585535 -1.1427094 7.591865 -1.3318439 8.249502 -1.2990365 7.336194 -1.6381353 7.1982937 -1.851001 A6V,A57P NA 4.2244825 1.413649329 FALSE
caggagcggatcaaggtggagaggaagcgcatgaggaaccgcatcgctgcctccaagtgccgaaaaaggaagctggagagaatcgcccggctggaggaaaaagtgaaaaccttgaaagctcagaactcggagctggcgtccacggccaacatgctcagggaacaggtgccccagcttaaacagaaagtcatgaactaagtta 7  False 2 0 13 1 0 22 1 0 1 0 0 0 6.33333333333333 -1.07978668826007 NA -1.42380128470544 NA NA NA 0.890600269118596 NA 0.536982101209176 NA NA NA -1.3320816132411 0.459859997126417 0.0603037202087167 0.0978418966775226 NA NA 0.0214686452284772 0.0601463488443541 NA NA NA NA NA NA 0.0312496696546211 0.05100521622967 QERIKVERKRMRNRIAASKCRKRKLERIARLEEKVKTLKAQNSELASTANMLREQVPQLKQKVMNAAAAAAAAAAAAAAAAAAAACAAAAAAAAAAAAAAAAAAAAAAAAAAAAAA CREB3L3 AAAAAAAAAAAAAAAAAAAACAAAAAAAAAAAAAAAAAAAAAAAAAAAAAA False 3 1 1 -1.4756713 -1.475777 -1.4732976 -1.4708883 -1.4734823 -1.4782676 -1.4739493 -1.4745202 -1.4728688 -1.4756286 -1.4744351 0.0020253821 0.007939498 NA 8.2123995 -1.0068929 8.085201 -1.1500343 8.356155 1.1319951 8.658872 -1.0355874 6.673805 1.5303228 8.744003 -0.8785528 7.5596485 -1.3169011 9.21074 -0.85752815 7.7360835 1.2631042 9.03355 -0.8467062 A6V,A57P NA 4.7170305 1.1017625135 FALSE
caggagcggatcaaggtggagaggaagcgcatgaggaaccgcatcgctgcctccaagtgccgaaaaaggaagctggagagaatcgcccggctggaggaaaaagtgaaaaccttgaaagctcagaactcggagctggcgtccacggccaacatgctcagggaacaggtgccccagcttaaacagaaagtcatgaactaactta 7  False 0 0 17 0 0 0 0 0 1 0 0 0 2.83333333333333 NA NA -1.49963451130821 NA NA NA NA NA 0.526705872637494 NA NA NA -1.49963451130821 0.526705872637494 NA NA NA NA 0.0129747090414563 0.0589953279312083 NA NA NA NA NA NA 0.0126655965688479 0.0584194039298599 QERIKVERKRMRNRIAASKCRKRKLERIARLEEKVKTLKAQNSELASTANMLREQVPQLKQKVMNAAAAAAAAAAAAAAAAAAAAACAAAAAAAAAAAAAAAAAAAAAAAAAAAAA CREB3L4 AAAAAAAAAAAAAAAAAAAAACAAAAAAAAAAAAAAAAAAAAAAAAAAAAA False 3 1 1 -1.4748973 -1.475429 -1.4732183 -1.4708914 -1.473141 -1.4786899 -1.4736955 -1.4751407 -1.4723833 -1.4758449 -1.4743332 0.002164274 0.008483954 NA 8.246962 -0.88155377 8.20764 -0.9921008 8.170834 -1.1014967 8.416726 -1.0670782 7.315502 -1.1439098 8.639243 -0.9741724 7.7693214 -1.101111 7.648793 -1.4560816 8.586682 -0.93224 8.44416 -0.9413313 A6V,A57P NA 4.6345716 1.0591075815 FALSE
caggagcggatcaaggtggagaggaagcgcatgaggaaccgcatcgctgcctccaagtgccgaaaaaggaagctggagagaatcgcccggctggaggaaaaagtgaaaaccttgaaagctcagaactcggagctggcgtccacggccaacatgctcagggaacaggtgccccagcttaaacagaaagtcatgaactaacgta 6  False 30 17 31 37 15 34 0 0 2 2 0 0 27.3333333333333 NA NA -1.47352229622312 -1.50413682482064 NA NA NA NA 0.375933486681794 0.395218751372614 NA NA -1.48806441943044 0.27238780713325 NA NA NA NA 0.0158994888321986 0.0421075983376765 0.00765471074671337 0.0462755340652625 NA NA NA NA 0.0139488894008194 0.0302118016091271 QERIKVERKRMRNRIAASKCRKRKLERIARLEEKVKTLKAQNSELASTANMLREQVPQLKQKVMNAAAAAAAAAAAAAAAAAAAAAACAAAAAAAAAAAAAAAAAAAAAAAAAAAA CREB5 AAAAAAAAAAAAAAAAAAAAAACAAAAAAAAAAAAAAAAAAAAAAAAAAAA False 3 1 1 -1.4445379 -1.4477595 -1.4515607 -1.4435729 -1.4353 -1.4515153 -1.4501747 -1.4518343 -1.4503907 -1.4435811 -1.4470227 0.00530296 0.020787604 NA 4.0653067 -0.98478824 4.2996483 -0.95613354 4.5630994 -0.9569807 4.5794244 0.90230715 3.7827272 1.0044166 4.378603 -0.9460633 4.2309628 1.0117706 4.578846 0.93872803 4.4573326 0.9737135 4.3975396 -0.8997804 A6V,A57P NA 0.82333374 0.957468196115 FALSE
caggagcggatcaaggtggagaggaagcgcatgaggaaccgcatcgctgcctccaagtgccgaaaaaggaagctggagagaatcgcccggctggaggaaaaagtgaaaaccttgaaagctcagaactcggagctggcgtccacggccaacatgctcagggaacaggtgccccagcttaaacagaaagtcatgaactaattca 6  False 9 0 0 0 6 6 1 0 0 0 1 1 3.5 -1.51327237641139 NA NA NA -1.27034876830542 -1.3336397944027 0.672657478582426 NA NA NA 0.732216587137013 0.73768630995838 -1.38081743491974 0.411243984956448 0.0126807142632308 0.0738985668440894 NA NA NA NA NA NA 0.0402838523229502 0.0803816442780953 0.031560759691392 0.0772180946709714 0.0258441524572509 0.0456129876634791 QERIKVERKRMRNRIAASKCRKRKLERIARLEEKVKTLKAQNSELASTANMLREQVPQLKQKVMNAAAAAAAAAAAAAAAAAAAAAAACAAAAAAAAAAAAAAAAAAAAAAAAAAA CREBL2 AAAAAAAAAAAAAAAAAAAAAAACAAAAAAAAAAAAAAAAAAAAAAAAAAA False 3 1 1 -1.4760891 -1.4759014 -1.4734304 -1.4710456 -1.4734136 -1.4787356 -1.4740255 -1.4750072 -1.4729689 -1.4764456 -1.4747063 0.0021825698 0.008555674 NA 7.500924 -1.4483044 7.824913 -1.3800317 7.877944 -1.6737366 8.898298 -1.1460648 7.6592627 1.238321 8.834026 -0.9667789 7.253953 -1.716472 8.606998 -1.0806121 6.971713 2.5395837 7.8821635 -1.4578056 A6V,A57P NA 4.4210043 1.4647710606 FALSE
caggagcggatcaaggtggagaggaagcgcatgaggaaccgcatcgctgcctccaagtgccgaaaaaggaagctggagagaatcgcccggctggaggaaaaagtgaaaaccttgaaagctcagaactcggagctggcgtccacggccaacatgctcagggaacaggtgccccagcttaaacagaaagtcatgaactaaagta 6  False 19 0 6 6 5 13 2 0 2 0 1 2 8.16666666666667 -1.52885492998809 NA -1.00929513863128 NA -1.2172027569637 -1.35753575181817 0.473757082369701 NA 0.471697141082884 NA 0.764825469757564 0.514786641505034 -1.28535725440108 0.263222872025873 0.0109688052846577 0.0520472462346497 NA NA 0.0678966941406586 0.0528339040213262 NA NA 0.0461181421403568 0.0839613987512357 0.029059425076594 0.0538858361372192 0.0364320861307666 0.0291952759278246 QERIKVERKRMRNRIAASKCRKRKLERIARLEEKVKTLKAQNSELASTANMLREQVPQLKQKVMNAAAAAAAAAAAAAAAAAAAAAAAACAAAAAAAAAAAAAAAAAAAAAAAAAA CREBRF AAAAAAAAAAAAAAAAAAAAAAAACAAAAAAAAAAAAAAAAAAAAAAAAAA False 3 1 1 -1.4755536 -1.475362 -1.473421 -1.4711013 -1.4735363 -1.4790629 -1.473958 -1.4749861 -1.4729096 -1.4764562 -1.4746348 0.00218638 0.008570611 NA 8.099531 -0.9923183 8.416611 -0.9527363 7.748776 1.5276351 7.74032 -1.5690782 6.412049 1.8795495 7.375424 -1.5659552 7.5292473 -1.3370934 8.588386 -1.0684423 8.024563 1.2827213 7.3618684 -1.6826745 A6V,A57P NA 4.2196627 1.38582041304 FALSE
caggagcggatcaaggtggagaggaagcgcatgaggaaccgcatcgctgcctccaagtgccgaaaaaggaagctggagagaatcgcccggctggaggaaaaagtgaaaaccttgaaagctcagaactcggagctggcgtccacggccaacatgctcagggaacaggtgccccagcttaaacagaaagtcatgaactaagtaa 6  False 0 0 0 9 0 5 0 0 0 0 0 1 2.33333333333333 NA NA NA NA NA -1.27920949982995 NA NA NA NA NA 0.766661498074717 -1.27920949982995 0.766661498074717 NA NA NA NA NA NA NA NA NA NA 0.0372583083412031 0.08025110313117 0.0371139622521663 0.0850340010625318 QERIKVERKRMRNRIAASKCRKRKLERIARLEEKVKTLKAQNSELASTANMLREQVPQLKQKVMNAAAAAAAAAAAAAAAAAAAAAAAAACAAAAAAAAAAAAAAAAAAAAAAAAA CREBZF AAAAAAAAAAAAAAAAAAAAAAAAACAAAAAAAAAAAAAAAAAAAAAAAAA False 3 1 1 -1.4760634 -1.4759085 -1.4734311 -1.4710383 -1.4734341 -1.4788297 -1.4736637 -1.4751564 -1.4727209 -1.4761229 -1.4746369 0.0022155605 0.008684997 NA 7.8133907 -1.3176403 7.718733 -1.4284581 7.505849 1.7955427 8.378106 -1.2044998 7.503454 1.2864325 8.487495 -1.0438776 8.654495 -0.9780389 7.9407663 -1.5246779 8.799219 1.0073605 9.50407 -0.89915645 A6V,A57P NA 4.720543 1.24856848236 FALSE
caggagcggatcaaggtggagaggaagcgcatgaggaaccgcatcgctgcctccaagtgccgaaaaaggaagctggagagaatcgcccggctggaggaaaaagtgaaaaccttgaaagctcagaactcggagctggcgtccacggccaacatgctcagggaacaggtgccccagcttaaacagaaagtcatgaactaaccta 7  False 0 1 10 0 0 0 0 0 1 0 0 0 1.83333333333333 NA NA -1.34963579953395 NA NA NA NA NA 0.549805802509372 NA NA NA -1.34963579953395 0.549805802509372 NA NA NA NA 0.0297757808542091 0.06158270735638 NA NA NA NA NA NA 0.0293026530121697 0.0609815248478954 QERIKVERKRMRNRIAASKCRKRKLERIARLEEKVKTLKAQNSELASTANMLREQVPQLKQKVMNAAAAAAAAAAAAAAAAAAAAAAAAAACAAAAAAAAAAAAAAAAAAAAAAAA CREM AAAAAAAAAAAAAAAAAAAAAAAAAACAAAAAAAAAAAAAAAAAAAAAAAA False 3 1 1 -1.4758711 -1.4756852 -1.4733651 -1.4710121 -1.4733013 -1.4788721 -1.4738925 -1.4748477 -1.4727502 -1.4759151 -1.4745511 0.0021811803 0.008550227 NA 7.5154448 -1.1780021 7.9689484 -1.1099248 7.884451 1.2865969 8.072025 -1.2118132 7.0746326 1.2539877 7.9046702 -1.1443018 7.539069 -1.2513667 8.144958 -1.056577 8.232845 1.0919468 8.672289 -0.930462 A6V,A57P NA 4.3909183 1.15149790698 FALSE
caggagcggatcaaggtggagaggaagcgcatgaggaaccgcatcgctgcctccaagtgccgaaaaaggaagctggagagaatcgcccggctggaggaaaaagtgaaaaccttgaaagctcagaactcggagctggcgtccacggccaacatgctcagggaacaggtgccccagcttaaacagaaagtcatgaactaaaata 7  False 12 0 17 5 1 1 1 0 2 1 0 0 6 -1.59618437376794 NA -1.30369472870932 -1.14657238905968 NA NA 0.654318206392779 NA 0.396698165210133 0.692461415613823 NA NA -1.33668547576475 0.304633297713122 0.00357195092688586 0.0718838030528139 NA NA 0.0349215532475148 0.044433410679641 0.0495213609755193 0.081079204151693 NA NA NA NA 0.0307390337981046 0.0337882993035026 QERIKVERKRMRNRIAASKCRKRKLERIARLEEKVKTLKAQNSELASTANMLREQVPQLKQKVMNAAAAAAAAAAAAAAAAAAAAAAAAAAAACAAAAAAAAAAAAAAAAAAAAAA DDIT3 AAAAAAAAAAAAAAAAAAAAAAAAAAAACAAAAAAAAAAAAAAAAAAAAAA False 3 1 1 -1.4039813 -1.4169514 -1.4381725 -1.4178762 -1.3986077 -1.4094956 -1.4209523 -1.4321014 -1.4241807 -1.3989484 -1.4161267 0.013443667 0.05269918 NA 3.0554783 1.0321794 3.2779124 1.0232692 3.6005812 -1.0780103 3.508831 0.9854592 2.8348887 1.0953186 3.2979455 0.96784955 3.2177448 -1.0765232 3.567274 1.0298731 3.4276454 1.0369854 3.262869 0.9418044 A6V,A57P NA -0.20489812 1.026727244 FALSE
caggagcggatcaaggtggagaggaagcgcatgaggaaccgcatcgctgcctccaagtgccgaaaaaggaagctggagagaatcgcccggctggaggaaaaagtgaaaaccttgaaagctcagaactcggagctggcgtccacggccaacatgctcagggaacaggtgccccagcttaaacagaaagtcatgaactaatgaa 4  False 14 9 22 21 5 1 0 0 1 0 0 0 12 NA NA -1.57251799268299 NA NA NA NA NA 0.518984839102432 NA NA NA -1.57251799268299 0.518984839102432 NA NA NA NA 0.00481116823462668 0.0581305095780583 NA NA NA NA NA NA 0.00458174985393223 0.0575630281036666 QERIKVERKRMRNRIAASKCRKRKLERIARLEEKVKTLKAQNSELASTANMLREQVPQLKQKVMNAAAAAAAAAAAAAAAAAAAAAAAAAAAAAAAAAAAAAAAAAAAAAAAAAAA FOS AAAAAAAAAAAAAAAAAAAAAAAAAAAAAAAAAAAAAAAAAAAAAAAAAAA False 2 1 1 -1.4066484 -1.4202049 -1.4298337 -1.4167966 -1.3898776 -1.4142442 -1.4283015 -1.4315321 -1.4302107 -1.4144771 -1.4182128 0.013040452 0.051118575 10 3.2398221 -0.9855633 3.4815466 -0.9802675 3.7321591 0.9818175 3.711899 -0.9259659 2.9802272 1.0031701 3.5256906 -0.9261728 3.4668317 -1.0434102 3.752913 -0.97534174 3.666761 1.0063037 3.5423017 -0.9332268 A6V,A57P NA 0 0.976123954 FALSE
caggagcggatcaaggtggagaggaagcgcatgaggaaccgcatcgctgcctccaagtgccgaaaaaggaagctggagagaatcgcccggctggaggaaaaagtgaaaaccttgaaagctcagaactcggagctggcgtccacggccaacatgctcagggaacaggtgccccagcttaaacagaaagtcatgaactaaaaga 7  False 3 3 0 8 20 3 1 0 0 0 0 1 6.16666666666667 -1.19664458519166 NA NA NA NA -1.12670757045955 0.804458967069977 NA NA NA NA 0.872997649224096 -1.16452885021376 0.591586781820014 0.047465639339003 0.0883783599293815 NA NA NA NA NA NA NA NA 0.0532216090838903 0.0913819522137058 0.0498337277625045 0.0656156480535302 QERIKVERKRMRNRIAASKCRKRKLERIARLEEKVKTLKAQNSELASTANMLREQVPQLKQKVMNAAAAAAAAAAAAAAAAAAAAAAAAAAAAACAAAAAAAAAAAAAAAAAAAAA FOSB AAAAAAAAAAAAAAAAAAAAAAAAAAAAACAAAAAAAAAAAAAAAAAAAAA False 3 1 1 -1.3767287 -1.379258 -1.4113604 -1.3738667 -1.3476919 -1.3767322 -1.4005787 -1.3930423 -1.3832254 -1.363863 -1.3806347 0.01809604 0.07093647 NA 3.214311 0.8764181 3.4008136 0.8343606 3.7314706 -0.88440335 3.6028824 0.78517866 2.9060755 -0.87944174 3.4399862 -0.81004447 3.4145925 0.91578555 3.6504366 0.82319695 3.5229924 0.829026 3.39954 0.78788257 A6V,A57P NA -0.08170516 0.842573802 FALSE
caggagcggatcaaggtggagaggaagcgcatgaggaaccgcatcgctgcctccaagtgccgaaaaaggaagctggagagaatcgcccggctggaggaaaaagtgaaaaccttgaaagctcagaactcggagctggcgtccacggccaacatgctcagggaacaggtgccccagcttaaacagaaagtcatgaactaataga 6  False 15 2 24 4 0 19 1 0 5 0 0 1 10.6666666666667 -1.66049591525197 NA -1.14215640030546 NA NA -1.67776084282499 0.643063647123348 NA 0.273821576340654 NA NA 0.628539296541466 -1.28483957436952 0.233847604314249 -0.00349335481716032 0.0706473702070428 NA NA 0.0530151556786463 0.0306702365211246 NA NA NA NA -0.00446047499418253 0.0657930156078171 0.0364895044365818 0.0259371280332515 QERIKVERKRMRNRIAASKCRKRKLERIARLEEKVKTLKAQNSELASTANMLREQVPQLKQKVMNAAAAAAAAAAAAAAAAAAAAAAAAAAAAAACAAAAAAAAAAAAAAAAAAAA FOSL1 AAAAAAAAAAAAAAAAAAAAAAAAAAAAAACAAAAAAAAAAAAAAAAAAAA False 3 1 1 -1.4485481 -1.4507221 -1.456914 -1.4469354 -1.4398783 -1.4532963 -1.454936 -1.4572718 -1.4535848 -1.447543 -1.450963 0.005374788 0.021069169 NA 4.348791 -0.9523479 4.599776 -0.91827285 4.861856 0.95654726 4.9051714 -0.8693351 4.058507 0.9682404 4.643867 -0.9066266 4.499489 -1.0014759 4.8656883 -0.93856907 4.7547207 0.9452793 4.692584 -0.87105757 A6V,A57P NA 1.1130297 0.9327751907 FALSE
caggagcggatcaaggtggagaggaagcgcatgaggaaccgcatcgctgcctccaagtgccgaaaaaggaagctggagagaatcgcccggctggaggaaaaagtgaaaaccttgaaagctcagaactcggagctggcgtccacggccaacatgctcagggaacaggtgccccagcttaaacagaaagtcatgaactaattga 6  False 6 8 4 0 11 1 6 0 2 0 0 0 5 -0.88001679397193 NA -0.89467771341147 NA NA NA 0.454412914281314 NA 0.522326488830433 NA NA NA -0.886332771259147 0.342832295783637 0.0822505644147753 0.0499220839580991 NA NA 0.0807347750103722 0.0585048014395624 NA NA NA NA NA NA 0.0806897518785257 0.0380251282699668 QERIKVERKRMRNRIAASKCRKRKLERIARLEEKVKTLKAQNSELASTANMLREQVPQLKQKVMNAAAAAAAAAAAAAAAAAAAAAAAAAAAAAAAACAAAAAAAAAAAAAAAAAA HLF AAAAAAAAAAAAAAAAAAAAAAAAAAAAAAAACAAAAAAAAAAAAAAAAAA False 3 1 1 -1.4754711 -1.47502 -1.4728168 -1.4703742 -1.4710206 -1.477712 -1.4733889 -1.4723603 -1.4724375 -1.4756612 -1.4736264 0.0022918535 0.008984066 NA 7.5092154 -1.052305 8.089522 -0.93354434 8.544573 0.93011624 8.520148 -0.91185147 7.75653 -0.8428558 8.35143 -0.8574208 7.8089643 -1.0125914 9.362597 -0.6865939 8.119476 0.9978466 8.271339 -0.92953765 A6V,A57P NA 4.723365 0.91546634026 FALSE
caggagcggatcaaggtggagaggaagcgcatgaggaaccgcatcgctgcctccaagtgccgaaaaaggaagctggagagaatcgcccggctggaggaaaaagtgaaaaccttgaaagctcagaactcggagctggcgtccacggccaacatgctcagggaacaggtgccccagcttaaacagaaagtcatgaactaaataa 6  False 0 0 0 0 9 9 0 0 0 0 1 1 3 NA NA NA NA -1.3885402406311 -1.45468738560027 NA NA NA NA 0.674373548284928 0.686682719565411 -1.42101563803193 0.481147023622754 NA NA NA NA NA NA NA NA 0.0273089688634888 0.0740317217897889 0.0188899750630119 0.0718792399052568 0.0213855823389676 0.053366259582249 QERIKVERKRMRNRIAASKCRKRKLERIARLEEKVKTLKAQNSELASTANMLREQVPQLKQKVMNAAAAAAAAAAAAAAAAAAAAAAAAAAAAAAAAACAAAAAAAAAAAAAAAAA JDP2 AAAAAAAAAAAAAAAAAAAAAAAAAAAAAAAAACAAAAAAAAAAAAAAAAA False 3 1 1 -0.750318 -0.797694 -1.0584075 -1.0157685 -0.8529831 -0.8550613 -0.93924445 -1.0752732 -1.0941052 -0.8984867 -0.93373424 0.1220913 0.4785979 NA 0.33711243 1.056268 0.44430113 1.0241175 0.9727607 1.1973797 0.89129186 1.1665679 0.46034503 1.2949703 0.58119345 1.0351794 0.71844053 1.140936 0.99883413 1.210674 1.0552404 1.2221905 0.65113187 1.0887735 A6V,A57P NA -2.79895 1.143705674 FALSE
caggagcggatcaaggtggagaggaagcgcatgaggaaccgcatcgctgcctccaagtgccgaaaaaggaagctggagagaatcgcccggctggaggaaaaagtgaaaaccttgaaagctcagaactcggagctggcgtccacggccaacatgctcagggaacaggtgccccagcttaaacagaaagtcatgaactaaggaa 5  False 0 0 11 0 2 16 0 0 3 0 0 1 4.83333333333333 NA NA -1.0660210022654 NA NA -1.62645665109141 NA NA 0.369770250665903 NA NA 0.638722329825934 -1.20670195483059 0.32001244890996 NA NA NA NA 0.0615429375164573 0.0414172659363038 NA NA NA NA 0.000909845534775633 0.0668589353864315 0.0451561121110026 0.035494072663058 QERIKVERKRMRNRIAASKCRKRKLERIARLEEKVKTLKAQNSELASTANMLREQVPQLKQKVMNAAAAAAAAAAAAAAAAAAAAAAAAAAAAAAAAAAAAACAAAAAAAAAAAAA MAF AAAAAAAAAAAAAAAAAAAAAAAAAAAAAAAAAAAAACAAAAAAAAAAAAA False 3 1 1 -1.4718429 -1.4690827 -1.4715587 -1.4690746 -1.471623 -1.477718 -1.4726598 -1.47344 -1.4712162 -1.4745717 -1.4722788 0.0025622388 0.010043977 NA 7.9694805 -0.7551122 8.9035015 -0.62189204 8.59119 0.7955859 8.499023 -0.79437155 7.029256 0.96886873 7.9669437 -0.8993408 7.605572 -0.9399967 8.452034 -0.8181215 7.909917 0.8733263 8.075068 -0.8458315 A6V,A57P NA 4.5901833 0.8312447145 FALSE
caggagcggatcaaggtggagaggaagcgcatgaggaaccgcatcgctgcctccaagtgccgaaaaaggaagctggagagaatcgcccggctggaggaaaaagtgaaaaccttgaaagctcagaactcggagctggcgtccacggccaacatgctcagggaacaggtgccccagcttaaacagaaagtcatgaactaactga 7  False 4 0 0 0 1 0 0 0 0 0 1 0 0.833333333333333 NA NA NA NA -0.748057983015324 NA NA NA NA NA 1.32535385775314 NA -0.748057983015324 1.32535385775314 NA NA NA NA NA NA NA NA 0.0976201553382483 0.145495368731082 NA NA 0.0960264533040885 0.147001175396743 QERIKVERKRMRNRIAASKCRKRKLERIARLEEKVKTLKAQNSELASTANMLREQVPQLKQKVMNAAAAAAAAAAAAAAAAAAAAAAAAAAAAAAAAAAAAAAAAAACAAAAAAAA MAFK AAAAAAAAAAAAAAAAAAAAAAAAAAAAAAAAAAAAAAAAAACAAAAAAAA False 3 1 1 -1.4761058 -1.4759313 -1.4733689 -1.4710126 -1.4735456 -1.4790794 -1.4740323 -1.4751661 -1.4729637 -1.4762962 -1.4747503 0.0022502665 0.008821045 NA 7.4988995 -1.5398272 7.7215996 -1.6351812 9.120659 1.1185429 9.436187 1.0371394 6.3915915 2.274884 7.1035995 -2.1074128 6.5322514 3.0035887 7.467411 2.3112907 8.078087 1.5739137 9.117336 1.0153385 A6V,A57P NA 4.336747 1.761711945 FALSE
caggagcggatcaaggtggagaggaagcgcatgaggaaccgcatcgctgcctccaagtgccgaaaaaggaagctggagagaatcgcccggctggaggaaaaagtgaaaaccttgaaagctcagaactcggagctggcgtccacggccaacatgctcagggaacaggtgccccagcttaaacagaaagtcatgaactaatata 6  False 3 2 0 6 2 0 1 2 0 0 0 0 2.16666666666667 -1.19664458519166 -0.824479179079389 NA NA NA NA 0.804458967069977 0.807104608097955 NA NA NA NA -1.01117284991191 0.569771462807036 0.047465639339003 0.0883783599293815 0.0862643359535402 0.0920611061670985 NA NA NA NA NA NA NA NA 0.0668431567286922 0.0631960093149376 QERIKVERKRMRNRIAASKCRKRKLERIARLEEKVKTLKAQNSELASTANMLREQVPQLKQKVMNAAAAAAAAAAAAAAAAAAAAAAAAAAAAAAAAAAAAAAAAAAAAACAAAAA NFE2L2 AAAAAAAAAAAAAAAAAAAAAAAAAAAAAAAAAAAAAAAAAAAAACAAAAA False 3 1 1 -1.4730722 -1.4745979 -1.4723002 -1.4704822 -1.4709079 -1.4764179 -1.4728659 -1.4745884 -1.4707943 -1.4737289 -1.4729756 0.0019257796 0.0075490563 NA 8.843984 -0.7188084 8.652381 -0.82903224 9.476965 0.77437353 8.720663 -0.9090946 8.304931 0.7819358 9.16777 -0.7083632 8.3965645 -0.8708425 8.733907 -0.91712505 9.152529 0.7311626 9.374664 -0.68921506 A6V,A57P NA 5.372421 0.7929952919 FALSE
caggagcggatcaaggtggagaggaagcgcatgaggaaccgcatcgctgcctccaagtgccgaaaaaggaagctggagagaatcgcccggctggaggaaaaagtgaaaaccttgaaagctcagaactcggagctggcgtccacggccaacatgctcagggaacaggtgccccagcttaaacagaaagtcatgaactaagata 7  False 0 0 11 0 7 21 0 0 0 0 3 4 6.5 NA NA NA NA -0.995041951832804 -1.29377531999238 NA NA NA NA 0.554625419287788 0.381804625052053 -1.19772478378881 0.314490694171803 NA NA NA NA NA NA NA NA 0.0705066238058576 0.0608859508838718 0.0357336157109083 0.0399658029233965 0.0461518120044004 0.034881629101655 QERIKVERKRMRNRIAASKCRKRKLERIARLEEKVKTLKAQNSELASTANMLREQVPQLKQKVMNAAAAAAAAAAAAAAAAAAAAAAAAAAAAAAAAAAAAAAAAAAAAAACAAAA NFE2L3 AAAAAAAAAAAAAAAAAAAAAAAAAAAAAAAAAAAAAAAAAAAAAACAAAA False 3 1 1 -1.476115 -1.4757314 -1.4733995 -1.4710923 -1.4735138 -1.4790637 -1.4739403 -1.4750651 -1.4729352 -1.4764092 -1.4747266 0.0022350983 0.008761586 NA 7.1250954 -1.7296681 8.143377 -1.1109936 8.367277 1.2959714 7.954273 -1.4418161 7.229372 1.5064297 7.531957 -1.5399026 7.6573105 -1.2866514 8.312044 -1.1735227 7.7913613 1.3935509 8.256851 -1.2576071 A6V,A57P NA 4.3268766 1.373611335 FALSE
caggagcggatcaaggtggagaggaagcgcatgaggaaccgcatcgctgcctccaagtgccgaaaaaggaagctggagagaatcgcccggctggaggaaaaagtgaaaaccttgaaagctcagaactcggagctggcgtccacggccaacatgctcagggaacaggtgccccagcttaaacagaaagtcatgaactaaagaa 5  False 0 6 0 16 12 0 0 0 0 5 0 0 5.66666666666667 NA NA NA -1.0246031212694 NA NA NA NA NA 0.350659340417662 NA NA -1.0246031212694 0.350659340417662 NA NA NA NA NA NA 0.0638025482596287 0.0410581436139936 NA NA NA NA 0.0653535427181396 0.0388932622813885 QERIKVERKRMRNRIAASKCRKRKLERIARLEEKVKTLKAQNSELASTANMLREQVPQLKQKVMNAAAAAAAAAAAAAAAAAAAAAAAAAAAAAAAAAAAAAAAAAAAAAAACAAA NFIL3 AAAAAAAAAAAAAAAAAAAAAAAAAAAAAAAAAAAAAAAAAAAAAAACAAA False 3 1 1 -1.4760537 -1.4752349 -1.4733406 -1.4707146 -1.4729918 -1.4787531 -1.4735947 -1.4748803 -1.4727162 -1.4755926 -1.4743873 0.0022162008 0.008687507 NA 6.89791 -1.4708381 8.347268 -0.9367253 8.096798 1.2152969 8.79814 -0.953555 7.5148706 1.0718675 8.154925 -1.0536802 8.124121 -1.0207493 8.294831 -1.0505561 8.02021 1.1028965 8.8220215 -0.8622173 A6V,A57P NA 4.5970945 1.0738381861 FALSE
caggagcggatcaaggtggagaggaagcgcatgaggaaccgcatcgctgcctccaagtgccgaaaaaggaagctggagagaatcgcccggctggaggaaaaagtgaaaaccttgaaagctcagaactcggagctggcgtccacggccaacatgctcagggaacaggtgccccagcttaaacagaaagtcatgaactaaagga 6  False 4 7 0 11 0 0 0 1 0 2 0 0 3.66666666666667 NA -1.35760098046899 NA -1.17262044820194 NA NA NA 0.65116233964747 NA 0.479518829140778 NA NA -1.23766221741346 0.386120122750314 NA NA 0.0254546437955618 0.0742737988122433 NA NA 0.0464714352217808 0.0561460958918876 NA NA NA NA 0.0417221650457343 0.0428263829743218 QERIKVERKRMRNRIAASKCRKRKLERIARLEEKVKTLKAQNSELASTANMLREQVPQLKQKVMNAAAAAAAAAAAAAAAAAAAAAAAAAAAAAAAAAAAAAAAAAAAAAAAAAAC XBP1 AAAAAAAAAAAAAAAAAAAAAAAAAAAAAAAAAAAAAAAAAAAAAAAAAAC False 3 1 1 -1.4759963 -1.475826 -1.4733908 -1.471061 -1.4733288 -1.4788971 -1.473914 -1.4750859 -1.4729015 -1.4763415 -1.4746742 0.002213331 0.008676258 NA 4.998362 -1.9087291 5.3071284 -1.820936 5.5565443 -1.9104407 5.6575985 -1.8503463 4.7667966 1.8861272 5.4019365 -1.6982586 5.1723824 -1.856343 5.6069727 -1.7807348 5.414445 1.8774891 5.443161 -1.7586281 A6V,A57P NA 1.8225176 1.834803289 FALSE
caggagcggatcaaggtggagaggaagcgcatgaggaaccgcatcgctgcctccaagtgccgaaaaaggaagctggagagaatcgcccggctggaggaaaaagtgaaaacccggaaagctcagaactcggagctggcgtccacggccaacatgctcagggaacaggtggcacagcttaaacagaaagtcatgaactaaaaca 7  False 0 0 0 0 0 1 0 0 0 0 0 58 0.166666666666667 NA NA NA NA NA 0.413477279819575 NA NA NA NA NA 1.14709949896056 0.413477279819575 1.14709949896056 NA NA NA NA NA NA NA NA NA NA 0.214442087184344 0.120073853224628 0.224857744587279 0.127230153409811 QERIKVERKRMRNRIAASKCRKRKLERIARLEEKVKTRKAQNSELASTANMLREQVAQLKQKVMNAAAAAAAAAAAACAAAAAAAAAAAAAAAAAAAAAAAAAAAAAAAAAAAAAA BATF3 AAAAAAAAAAAACAAAAAAAAAAAAAAAAAAAAAAAAAAAAAAAAAAAAAA False 3 1 1 -0.32184696 -0.35993743 -0.37628722 -0.3991835 -0.48726588 -0.42482233 -0.25619948 -0.30575097 -0.37458718 -0.39600408 -0.37018847 0.064844556 0.25419065 NA -0.8782687 0.7303225 -0.7463412 0.76337874 -0.6932045 -0.7593894 -0.6045692 0.77395785 -0.32333136 -0.8033745 -0.5735667 0.6925307 -1.1361316 0.73090553 -0.9627894 0.7454422 -0.6662296 -0.7727252 -0.65008855 0.73079693 A6V,L38R NA -2.6880155 0.750282386 FALSE
caggagcggatcaaggtggagaggaagcgcatgaggaaccgcatcgctgcctccaagtgccgaaaaaggaagctggagagaatcgcccggctggaggaaaaagtgaaaacccggaaagctcagaactcggagctggcgtccacggccaacatgctcagggaacaggtggcacagcttaaacagaaagtcatgaactaacgta 6  False 0 0 4 2 0 0 0 0 0 1 0 0 1 NA NA NA -0.896152179756075 NA NA NA NA NA 0.908734995207361 NA NA -0.896152179756075 0.908734995207361 NA NA NA NA NA NA 0.0788426643954923 0.106402333090131 NA NA NA NA 0.0796006355023179 0.100792035001204 QERIKVERKRMRNRIAASKCRKRKLERIARLEEKVKTRKAQNSELASTANMLREQVAQLKQKVMNAAAAAAAAAAAAAAAAAAAAAACAAAAAAAAAAAAAAAAAAAAAAAAAAAA CREB5 AAAAAAAAAAAAAAAAAAAAAACAAAAAAAAAAAAAAAAAAAAAAAAAAAA False 3 1 1 -1.344394 -1.3613459 -1.3589729 -1.3610272 -1.390169 -1.3874403 -1.3267196 -1.3411726 -1.3572444 -1.3665333 -1.359502 0.019494904 0.076420024 NA 2.554649 -0.98478824 2.7785025 -0.95613354 2.7760115 -0.9569807 2.9890707 0.90230715 2.9801774 1.0044166 3.0690148 -0.9460633 2.3582807 1.0117706 2.6457896 0.93872803 2.722226 0.9737135 3.0052505 -0.8997804 A6V,L38R NA 0.82333374 0.957468196115 FALSE
caggagcggatcaaggtggagaggaagcgcatgaggaaccgcatcgctgcctccaagtgccgaaaaaggaagctggagagaatcgcccggctggaggaaaaagtgaaaacccggaaagctcagaactcggagctggcgtccacggccaacatgctcagggaacaggtggcacagcttaaacagaaagtcatgaactaaggaa 5  False 0 5 0 0 0 0 0 3 0 0 0 0 0.833333333333333 NA -0.964430284668874 NA NA NA NA NA 0.546111610643997 NA NA NA NA -0.964430284668874 0.546111610643997 NA NA 0.070301035210853 0.0622913541344574 NA NA NA NA NA NA NA NA 0.0720275925618769 0.0605717848051329 QERIKVERKRMRNRIAASKCRKRKLERIARLEEKVKTRKAQNSELASTANMLREQVAQLKQKVMNAAAAAAAAAAAAAAAAAAAAAAAAAAAAAAAAAAAAACAAAAAAAAAAAAA MAF AAAAAAAAAAAAAAAAAAAAAAAAAAAAAAAAAAAAACAAAAAAAAAAAAA False 3 1 1 -1.4627997 -1.4583932 -1.4656893 -1.4639302 -1.4693662 -1.474665 -1.4660825 -1.4668059 -1.4650208 -1.4703366 -1.466309 0.004451797 0.017451044 NA 6.4588223 -0.7551122 7.382356 -0.62189204 6.804102 0.7955859 6.9086695 -0.79437155 6.2267065 0.96886873 6.6573553 -0.8993408 5.73289 -0.9399967 6.518977 -0.8181215 6.17481 0.8733263 6.6827793 -0.8458315 A6V,L38R NA 4.5901833 0.8312447145 FALSE
caggagcggatcaaggtggagaggaagcgcatgaggaaccgcatcgctgcctccaagtgccgaaaaaggaagctggagagaatcgcccggctggaggaaaaagtgaaaacccggaaagctcagaactcggagctggcgtccacggccaacatgctcagggaacaggtggcacagcttaaacagaaagtcatgaactaactga 7  False 1 12 0 14 23 0 0 0 1 0 20 0 8.33333333333333 NA NA NA NA -0.788798035399832 NA NA NA NA NA 0.2824212863454 NA -0.788798035399832 0.2824212863454 NA NA NA NA NA NA NA NA 0.0931477731822432 0.0310037873689007 NA NA 0.0915077841568161 0.0313246615663956 QERIKVERKRMRNRIAASKCRKRKLERIARLEEKVKTRKAQNSELASTANMLREQVAQLKQKVMNAAAAAAAAAAAAAAAAAAAAAAAAAAAAAAAAAAAAAAAAAACAAAAAAAA MAFK AAAAAAAAAAAAAAAAAAAAAAAAAAAAAAAAAAAAAAAAAACAAAAAAAA False 3 1 1 -1.4759485 -1.475868 -1.4729558 -1.470601 -1.4735411 -1.4790711 -1.4740309 -1.4751612 -1.4728879 -1.4757763 -1.4745843 0.0023138586 0.009070326 NA 5.988242 -1.5398272 6.200454 -1.6351812 7.333571 1.1185429 7.845833 1.0371394 5.5890417 2.274884 5.794011 -2.1074128 4.6595693 3.0035887 5.534355 2.3112907 6.3429794 1.5739137 7.7250466 1.0153385 A6V,L38R NA 4.336747 1.761711945 FALSE
caggagcggatcaaggcggagaggaagcgcatgaggaaccgcatcgctgcctccaagttccgaaaaaggaagctggagagaatcgcccggctggaggaaggggtgaaaaccttgaaagctcagaactcggagctggcgtccacggccaacatgctcagggaacaggtggcacagcttaaacagaaagtcatgaactaacata 8  False 8 0 35 20 23 22 2 0 1 0 1 1 18 -1.27955658254821 NA -1.70376853004095 NA -1.66204212231262 -1.72152785768583 0.536513609895841 NA 0.509066980597396 NA 0.596431859898532 0.621028588252354 -1.58246718233876 0.280200985070065 0.0383568760026581 0.0589417171830242 NA NA -0.00988995604524218 0.0570196290178132 NA NA -0.00271565957148512 0.0654753995480242 -0.0090418335626786 0.065006824274339 0.00347823884433462 0.0310783976005122 QERIKAERKRMRNRIAASKFRKRKLERIARLEEGVKTLKAQNSELASTANMLREQVAQLKQKVMNCAAAAAAAAAAAAAAAAAAAAAAAAAAAAAAAAAAAAAAAAAAAAAAAAAA ATF1 CAAAAAAAAAAAAAAAAAAAAAAAAAAAAAAAAAAAAAAAAAAAAAAAAAA False 3 1 1 -1.4761022 -1.4758935 -1.4734333 -1.4711094 -1.4735392 -1.4790794 -1.4740255 -1.4751583 -1.472908 -1.4764088 -1.4747659 0.0022402168 0.00878165 NA 2.3305387 -4.8720045 3.6428058 -2.91013 2.862864 5.4176702 2.9178367 -4.8732057 2.7730024 -4.474987 2.7227435 -5.486509 2.6800828 -4.648676 2.6670675 -4.6186824 2.9937735 -3.4299583 3.0751355 -3.374235 C20F,K34G NA 3.2070172 4.410605744 FALSE
caggagcggatcaaggcggagaggaagcgcatgaggaaccgcatcgctgcctccaagttccgaaaaaggaagctggagagaatcgcccggctggaggaaggggtgaaaaccttgaaagctcagaactcggagctggcgtccacggccaacatgctcagggaacaggtggcacagcttaaacagaaagtcatgaactaagtca 8  False 15 22 22 1 0 1 4 1 1 1 0 0 10.1666666666667 -1.26095612667569 -1.67133334740063 -1.57251799268299 -0.706716604347605 NA NA 0.385158646807556 0.56947407271434 0.518984839102432 1.18446616267226 NA NA -1.40320956533676 0.264906593381059 0.0404003335949568 0.0423137672782143 -0.0103307407139069 0.0649561562919512 0.00481116823462668 0.0581305095780583 0.101023374173411 0.138687256284088 NA NA NA NA 0.0233605368766396 0.0293820253131341 QERIKAERKRMRNRIAASKFRKRKLERIARLEEGVKTLKAQNSELASTANMLREQVAQLKQKVMNACAAAAAAAAAAAAAAAAAAAAAAAAAAAAAAAAAAAAAAAAAAAAAAAAA ATF2 ACAAAAAAAAAAAAAAAAAAAAAAAAAAAAAAAAAAAAAAAAAAAAAAAAA False 3 1 1 -1.4368575 -1.4465754 -1.4470423 -1.4498918 -1.4459401 -1.4483953 -1.4433608 -1.4499952 -1.440624 -1.4435772 -1.445226 0.004184591 0.016403597 NA 3.2021203 -1.180891 3.981874 -1.0219271 3.686657 1.1328377 3.9746609 -1.1061058 3.7832217 1.0920987 3.8457975 -1.0487823 3.6195827 -1.1121647 3.2964506 -1.2805731 3.1135821 1.2766776 3.5119367 -1.1266428 C20F,K34G NA 3.9420204 1.1378701076 FALSE
caggagcggatcaaggcggagaggaagcgcatgaggaaccgcatcgctgcctccaagttccgaaaaaggaagctggagagaatcgcccggctggaggaaggggtgaaaaccttgaaagctcagaactcggagctggcgtccacggccaacatgctcagggaacaggtggcacagcttaaacagaaagtcatgaactaagcga 8  False 9 2 4 13 3 5 0 1 0 0 0 2 6 NA -1.01438099633834 NA NA NA -1.0722772758868 NA 0.888606696204778 NA NA NA 0.652647226925965 -1.05198982024067 0.52601489847495 NA NA 0.064603486561042 0.101357512495052 NA NA NA NA NA NA 0.0589191577337013 0.0683165387173302 0.062315956253617 0.0583427647640488 QERIKAERKRMRNRIAASKFRKRKLERIARLEEGVKTLKAQNSELASTANMLREQVAQLKQKVMNAAAACAAAAAAAAAAAAAAAAAAAAAAAAAAAAAAAAAAAAAAAAAAAAAA ATF5 AAAACAAAAAAAAAAAAAAAAAAAAAAAAAAAAAAAAAAAAAAAAAAAAAA False 3 1 1 -1.4528499 -1.4594636 -1.4560354 -1.4541217 -1.4583774 -1.4604073 -1.4511095 -1.4457691 -1.4498607 -1.4471505 -1.4535145 0.0050918376 0.019960003 NA 4.105834 -1.0506134 5.18428 -0.897829 4.4286427 1.0383021 5.6816497 -0.8133512 4.3522053 1.0885619 4.8756404 -0.930547 4.3741746 -0.9879068 5.296585 -0.76722527 4.447482 0.970585 5.334861 -0.7636189 C20F,K34G NA 5.148567 0.9308540464 FALSE
caggagcggatcaaggcggagaggaagcgcatgaggaaccgcatcgctgcctccaagttccgaaaaaggaagctggagagaatcgcccggctggaggaaggggtgaaaaccttgaaagctcagaactcggagctggcgtccacggccaacatgctcagggaacaggtggcacagcttaaacagaaagtcatgaactaatgga 6  False 7 7 37 8 31 7 0 0 2 0 2 0 16.1666666666667 NA NA -1.52353730813408 NA -1.54700198919219 NA NA NA 0.37170801966813 NA 0.440513315141175 NA -1.5332960598759 0.284085355990424 NA NA NA NA 0.0102974020083036 0.0416343117747503 NA NA 0.00991327457264132 0.0483588943756291 NA NA 0.0089320372811314 0.0315092312889112 QERIKAERKRMRNRIAASKFRKRKLERIARLEEGVKTLKAQNSELASTANMLREQVAQLKQKVMNAAAAACAAAAAAAAAAAAAAAAAAAAAAAAAAAAAAAAAAAAAAAAAAAAA ATF6 AAAAACAAAAAAAAAAAAAAAAAAAAAAAAAAAAAAAAAAAAAAAAAAAAA False 3 1 1 -1.4483719 -1.4618545 -1.4551399 -1.4550928 -1.4599243 -1.4587846 -1.4564801 -1.4555732 -1.4464034 -1.4556626 -1.4553287 0.0047760447 0.018722096 NA 5.1127944 -0.80877334 4.9997134 -0.9626138 5.8419394 0.77843356 5.7175336 -0.8186387 4.7937994 1.0109104 5.37349 -0.8286521 4.854946 -0.9457034 4.837176 -0.9251499 5.779282 0.72244847 5.202543 -0.8499236 C20F,K34G NA 5.591754 0.86512472328 FALSE
caggagcggatcaaggcggagaggaagcgcatgaggaaccgcatcgctgcctccaagttccgaaaaaggaagctggagagaatcgcccggctggaggaaggggtgaaaaccttgaaagctcagaactcggagctggcgtccacggccaacatgctcagggaacaggtggcacagcttaaacagaaagtcatgaactaaacaa 7  False 21 9 0 1 1 2 0 9 0 0 0 0 5.66666666666667 NA -0.824479179079389 NA NA NA NA NA 0.381860906144342 NA NA NA NA -0.82447917907939 0.381860906144342 NA NA 0.0862643359535402 0.0435563582079712 NA NA NA NA NA NA NA NA 0.087550222159534 0.0423539734033347 QERIKAERKRMRNRIAASKFRKRKLERIARLEEGVKTLKAQNSELASTANMLREQVAQLKQKVMNAAAAAACAAAAAAAAAAAAAAAAAAAAAAAAAAAAAAAAAAAAAAAAAAAA ATF6B AAAAAACAAAAAAAAAAAAAAAAAAAAAAAAAAAAAAAAAAAAAAAAAAAA False 3 1 1 -1.456448 -1.4644576 -1.4602977 -1.4631723 -1.4665294 -1.4665605 -1.459016 -1.4491982 -1.4519274 -1.4542317 -1.4591839 0.006125877 0.02401344 NA 3.3422642 -1.3415048 3.54886 -1.4141649 3.9286542 1.2426001 3.9829283 -1.3525879 3.3584585 1.6416059 3.7134957 -1.3303667 3.7925744 -1.2521416 4.1907935 -0.99974144 3.9152641 1.1267554 3.656602 -1.1908362 C20F,K34G NA 4.083421 1.2892304913 FALSE
caggagcggatcaaggcggagaggaagcgcatgaggaaccgcatcgctgcctccaagttccgaaaaaggaagctggagagaatcgcccggctggaggaaggggtgaaaaccttgaaagctcagaactcggagctggcgtccacggccaacatgctcagggaacaggtggcacagcttaaacagaaagtcatgaactaagaaa 7  False 7 18 0 0 0 0 0 4 0 0 0 0 4.16666666666667 NA -1.23655188016891 NA NA NA NA NA 0.356840540163751 NA NA NA NA -1.23655188016891 0.356840540163751 NA NA 0.0392619173042817 0.0407024498722139 NA NA NA NA NA NA NA NA 0.0418453177261147 0.0395788479630701 QERIKAERKRMRNRIAASKFRKRKLERIARLEEGVKTLKAQNSELASTANMLREQVAQLKQKVMNAAAAAAACAAAAAAAAAAAAAAAAAAAAAAAAAAAAAAAAAAAAAAAAAAA ATF7 AAAAAAACAAAAAAAAAAAAAAAAAAAAAAAAAAAAAAAAAAAAAAAAAAA False 3 1 1 -1.2374575 -1.2915558 -1.3048444 -1.3002397 -1.3065885 -1.2944762 -1.2836969 -1.2644932 -1.2534752 -1.261844 -1.279867 0.023976726 0.09398877 NA 1.7616581 -1.0522074 2.16069 -0.98917377 2.2088175 1.0121257 2.3851056 -0.9305495 2.0611632 1.0903684 2.1281228 -1.0083544 1.9028534 -1.1049584 1.914574 -1.035341 1.7686671 1.0997854 2.0050213 -0.9821246 C20F,K34G NA 2.370099 1.0304988687 FALSE
caggagcggatcaaggcggagaggaagcgcatgaggaaccgcatcgctgcctccaagttccgaaaaaggaagctggagagaatcgcccggctggaggaaggggtgaaaaccttgaaagctcagaactcggagctggcgtccacggccaacatgctcagggaacaggtggcacagcttaaacagaaagtcatgaactaatcta 7  False 7 3 16 0 10 7 0 0 1 0 0 1 7.16666666666667 NA NA -1.48249706120814 NA NA -1.37965995273795 NA NA 0.528809393695216 NA NA 0.716272478046617 -1.44621873931288 0.425428843130973 NA NA NA NA 0.0148942423921967 0.0592309393436824 NA NA NA NA 0.0267435509467902 0.0749765791683669 0.0185901888745964 0.0471862964159252 QERIKAERKRMRNRIAASKFRKRKLERIARLEEGVKTLKAQNSELASTANMLREQVAQLKQKVMNAAAAAAAAACAAAAAAAAAAAAAAAAAAAAAAAAAAAAAAAAAAAAAAAAA BACH2 AAAAAAAAACAAAAAAAAAAAAAAAAAAAAAAAAAAAAAAAAAAAAAAAAA False 3 1 1 -1.4669776 -1.4695382 -1.4639305 -1.4673043 -1.4621689 -1.4650719 -1.4617743 -1.4635848 -1.4594578 -1.4586847 -1.4638493 0.0034760556 0.013626138 NA 3.6780734 -1.4289539 3.8022056 -1.4744207 5.3141766 0.9799395 4.5263076 1.3531338 4.5783997 1.0980812 5.1951885 -0.92915154 4.6565733 1.0637416 4.44862 -1.1251874 4.605572 1.0549943 5.970832 0.7671454 C20F,K34G NA 5.0180264 1.12747493771 FALSE
caggagcggatcaaggcggagaggaagcgcatgaggaaccgcatcgctgcctccaagttccgaaaaaggaagctggagagaatcgcccggctggaggaaggggtgaaaaccttgaaagctcagaactcggagctggcgtccacggccaacatgctcagggaacaggtggcacagcttaaacagaaagtcatgaactaaacta 8  False 9 18 59 15 27 8 25 79 329 145 180 193 22.6666666666667 -0.585569716290773 -0.419256095005999 -0.212944285881587 -0.086690462537164 -0.195055024910427 0.151599592766382 0.336203784274428 0.248459253783997 0.112963501790091 0.282880894181958 0.239619975755416 0.409547491227808 -0.231438197525004 0.0847317211065122 0.114598702575557 0.0369355557865774 0.132485463908879 0.0283401104532295 0.157094445954222 0.0126528280366275 0.173621247495599 0.0331220733066569 0.158327994854597 0.0263051233630324 0.187029763330551 0.0428698167811626 0.153327162285339 0.0093979902221451 QERIKAERKRMRNRIAASKFRKRKLERIARLEEGVKTLKAQNSELASTANMLREQVAQLKQKVMNAAAAAAAAAACAAAAAAAAAAAAAAAAAAAAAAAAAAAAAAAAAAAAAAAA BATF AAAAAAAAAACAAAAAAAAAAAAAAAAAAAAAAAAAAAAAAAAAAAAAAAA False 3 1 1 -0.20380747 -0.27940178 -0.3106047 -0.3224945 -0.31167817 -0.28400517 -0.2504202 -0.21414769 -0.20994377 -0.21773303 -0.26042366 0.04682336 0.18354757 NA -1.4133582 -0.67549956 -1.1324652 -0.6851399 -0.9709888 -0.7120695 -0.93925756 -0.7008822 -0.8766655 -0.78256917 -1.0669965 -0.69739187 -1.1141555 -0.75939703 -1.4251726 -0.67931414 -1.3497891 -0.6988256 -1.4649606 -0.6390232 C20F,K34G NA -0.834949 0.70301121 FALSE
caggagcggatcaaggcggagaggaagcgcatgaggaaccgcatcgctgcctccaagttccgaaaaaggaagctggagagaatcgcccggctggaggaaggggtgaaaaccttgaaagctcagaactcggagctggcgtccacggccaacatgctcagggaacaggtggcacagcttaaacagaaagtcatgaactaaccga 8  False 7 2 0 0 1 1 39 54 0 0 0 0 1.83333333333333 -0.384977547448259 0.0784825984433229 NA NA NA NA 0.368467461861746 0.719953125836504 NA NA NA NA -0.288779553276839 0.328005429703053 0.136635882372991 0.0404800633713992 0.189259238016175 0.0821203106610497 NA NA NA NA NA NA NA NA 0.146967165183393 0.0363806114275056 QERIKAERKRMRNRIAASKFRKRKLERIARLEEGVKTLKAQNSELASTANMLREQVAQLKQKVMNAAAAAAAAAAACAAAAAAAAAAAAAAAAAAAAAAAAAAAAAAAAAAAAAAA BATF2 AAAAAAAAAAACAAAAAAAAAAAAAAAAAAAAAAAAAAAAAAAAAAAAAAA False 3 1 1 -0.7392087 -0.8685391 -0.8755931 -0.8990298 -0.8800371 -0.83382607 -0.81045157 -0.76501125 -0.7389449 -0.7532317 -0.81638736 0.06326976 0.24801745 NA 0.3070528 -1.0750997 0.62298304 -1.0104672 0.6571598 0.99205846 0.744148 -0.9628558 0.6364317 1.0440123 0.5751669 -0.95512176 0.46534103 -1.0567551 0.37612772 -0.9880196 0.31974488 1.0313388 0.36855793 -0.9569835 C20F,K34G NA 0.84770316 1.0072712329 FALSE
caggagcggatcaaggcggagaggaagcgcatgaggaaccgcatcgctgcctccaagttccgaaaaaggaagctggagagaatcgcccggctggaggaaggggtgaaaaccttgaaagctcagaactcggagctggcgtccacggccaacatgctcagggaacaggtggcacagcttaaacagaaagtcatgaactaaaaca 8  False 25 1 9 1 9 13 835 5 106 2 91 186 9.66666666666667 0.131173701930179 -0.383540814315668 -0.00158507524023582 -0.517281028939136 -0.0736425691222138 -0.0043730763181858 0.192389541378713 1.03939823758147 0.26676292811277 1.13107098734408 0.409240820019121 0.323919514764757 0.0391380073410189 0.130992545570926 0.193340578029146 0.0211360340683945 0.136559270717106 0.118557310340954 0.180768391111939 0.0298796106925768 0.123204083951329 0.132435300256601 0.171656473072029 0.0449258465278356 0.170703159237633 0.0339066177848567 0.183338030640999 0.0145289939396126 QERIKAERKRMRNRIAASKFRKRKLERIARLEEGVKTLKAQNSELASTANMLREQVAQLKQKVMNAAAAAAAAAAAACAAAAAAAAAAAAAAAAAAAAAAAAAAAAAAAAAAAAAA BATF3 AAAAAAAAAAAACAAAAAAAAAAAAAAAAAAAAAAAAAAAAAAAAAAAAAA False 3 1 1 0.1270361 0.103322506 0.08856189 0.10435736 0.093625784 0.09750569 0.10318291 0.12365854 0.13481975 0.13183713 0.11079077 0.016898807 0.06624333 NA -3.1650271 0.7303225 -2.9350715 0.76337874 -2.8217745 -0.7593894 -2.8934836 0.77395785 -2.6953382 -0.8033745 -3.0835786 0.6925307 -3.0362287 0.73090553 -3.256393 0.7454422 -3.0957751 -0.7727252 -3.3018038 0.73079693 C20F,K34G NA -2.6880155 0.750282386 FALSE
caggagcggatcaaggcggagaggaagcgcatgaggaaccgcatcgctgcctccaagttccgaaaaaggaagctggagagaatcgcccggctggaggaaggggtgaaaaccttgaaagctcagaactcggagctggcgtccacggccaacatgctcagggaacaggtggcacagcttaaacagaaagtcatgaactaaatca 8  False 13 9 0 22 17 30 2 0 0 0 2 7 15.1666666666667 -1.41948335099647 NA NA NA -1.37187878949153 -1.2331893414947 0.495708840615714 NA NA NA 0.482656467043193 0.304003041588045 -1.3037468116731 0.22832117775533 0.0229844346328799 0.0544588799795193 NA NA NA NA NA NA 0.0291380381063672 0.0529853067028766 0.0420755170858049 0.0318218398914483 0.0343924145983686 0.025324166298427 QERIKAERKRMRNRIAASKFRKRKLERIARLEEGVKTLKAQNSELASTANMLREQVAQLKQKVMNAAAAAAAAAAAAACAAAAAAAAAAAAAAAAAAAAAAAAAAAAAAAAAAAAA CEBPA AAAAAAAAAAAAACAAAAAAAAAAAAAAAAAAAAAAAAAAAAAAAAAAAAA False 3 1 1 -1.4518462 -1.45424 -1.4575036 -1.4576476 -1.4567657 -1.4567987 -1.4557474 -1.4529802 -1.4480114 -1.4458907 -1.4537432 0.0040935646 0.016046774 NA 4.5937157 -0.92971534 5.3613076 0.8162471 4.900446 0.95650005 4.6694818 1.0399063 4.3859644 1.0569477 4.577565 0.95209175 4.72425 0.9631187 5.205071 0.83559185 4.929505 0.8598434 5.483939 0.7350532 C20F,K34G NA 5.223556 0.9145015403 FALSE
caggagcggatcaaggcggagaggaagcgcatgaggaaccgcatcgctgcctccaagttccgaaaaaggaagctggagagaatcgcccggctggaggaaggggtgaaaaccttgaaagctcagaactcggagctggcgtccacggccaacatgctcagggaacaggtggcacagcttaaacagaaagtcatgaactaatcaa 6  False 3 11 0 5 3 5 1 0 0 0 0 0 4.5 -1.19664458519166 NA NA NA NA NA 0.804458967069977 NA NA NA NA NA -1.19664458519166 0.804458967069977 0.047465639339003 0.0883783599293815 NA NA NA NA NA NA NA NA NA NA 0.0462716218668869 0.0892262945672602 QERIKAERKRMRNRIAASKFRKRKLERIARLEEGVKTLKAQNSELASTANMLREQVAQLKQKVMNAAAAAAAAAAAAAACAAAAAAAAAAAAAAAAAAAAAAAAAAAAAAAAAAAA CEBPB AAAAAAAAAAAAAACAAAAAAAAAAAAAAAAAAAAAAAAAAAAAAAAAAAA False 3 1 1 -1.4099336 -1.4182404 -1.4274704 -1.4114503 -1.4200708 -1.4138091 -1.4198571 -1.3932339 -1.4120146 -1.4248623 -1.4150943 0.009631291 0.037754662 NA 2.766203 -1.1725204 3.4251432 -0.9859574 3.2455463 1.1123319 3.833335 -0.87131345 3.3127098 1.0430447 3.3798876 -0.96407133 2.9138956 -1.181548 3.324428 -0.9046606 2.7202826 1.2221615 2.9031994 -1.2039356 C20F,K34G NA 3.522895 1.06615448174 FALSE
caggagcggatcaaggcggagaggaagcgcatgaggaaccgcatcgctgcctccaagttccgaaaaaggaagctggagagaatcgcccggctggaggaaggggtgaaaaccttgaaagctcagaactcggagctggcgtccacggccaacatgctcagggaacaggtggcacagcttaaacagaaagtcatgaactaataca 7  False 2 10 1 15 0 0 0 0 0 2 0 0 4.66666666666667 NA NA NA -1.25738509697617 NA NA NA NA NA 0.449393762317172 NA NA -1.25738509697617 0.449393762317172 NA NA NA NA NA NA 0.0365464775160579 0.0526187998028926 NA NA NA NA 0.0395346085218921 0.0498443573315447 QERIKAERKRMRNRIAASKFRKRKLERIARLEEGVKTLKAQNSELASTANMLREQVAQLKQKVMNAAAAAAAAAAAAAAAACAAAAAAAAAAAAAAAAAAAAAAAAAAAAAAAAAA CEBPE AAAAAAAAAAAAAAAACAAAAAAAAAAAAAAAAAAAAAAAAAAAAAAAAAA False 3 1 1 -1.3434204 -1.3804647 -1.3814094 -1.3713987 -1.3762889 -1.3646361 -1.3701618 -1.3565259 -1.3397526 -1.3449789 -1.3629037 0.015760029 0.061779313 NA 2.2232552 -1.1279981 2.628512 -1.0845661 2.7093554 1.0660962 2.9480648 -0.95057005 2.6168268 -1.0818352 2.7684417 -0.9635463 2.4111075 -1.1456221 2.4342713 -1.0741974 2.3327284 -1.0713536 2.5289943 -0.99320555 C20F,K34G NA 2.9005876 1.0558990648 FALSE
caggagcggatcaaggcggagaggaagcgcatgaggaaccgcatcgctgcctccaagttccgaaaaaggaagctggagagaatcgcccggctggaggaaggggtgaaaaccttgaaagctcagaactcggagctggcgtccacggccaacatgctcagggaacaggtggcacagcttaaacagaaagtcatgaactaacaca 8  False 18 5 28 3 9 8 94 2 0 0 1 0 11.8333333333333 -0.403632748697673 -1.07551572658416 NA NA -1.3885402406311 NA 0.232335510410859 0.586775847596439 NA NA 0.674373548284928 NA -0.577873869344895 0.205721634411897 0.13458641041971 0.0255245229452223 0.0576302505824729 0.0669296557842337 NA NA NA NA 0.0273089688634888 0.0740317217897889 NA NA 0.114902366779617 0.0228175455831514 QERIKAERKRMRNRIAASKFRKRKLERIARLEEGVKTLKAQNSELASTANMLREQVAQLKQKVMNAAAAAAAAAAAAAAAAACAAAAAAAAAAAAAAAAAAAAAAAAAAAAAAAAA CREB3 AAAAAAAAAAAAAAAAACAAAAAAAAAAAAAAAAAAAAAAAAAAAAAAAAA False 3 1 1 -1.4572129 -1.4636686 -1.4635048 -1.4580935 -1.4625611 -1.4543926 -1.4522873 -1.453565 -1.4515401 -1.4566451 -1.4573472 0.00457637 0.017939372 NA 3.8241677 -1.1829392 4.5128627 -1.0972506 4.4475055 1.1609883 4.6802063 -1.0447772 4.0158787 1.2606862 5.0122485 -0.84878683 4.4850516 -0.97539735 4.97155 -0.88028276 4.613007 0.9523242 4.3822145 -1.0201969 C20F,K34G NA 4.834901 1.0423629519 FALSE
caggagcggatcaaggcggagaggaagcgcatgaggaaccgcatcgctgcctccaagttccgaaaaaggaagctggagagaatcgcccggctggaggaaggggtgaaaaccttgaaagctcagaactcggagctggcgtccacggccaacatgctcagggaacaggtggcacagcttaaacagaaagtcatgaactaaacga 8  False 0 4 12 21 3 24 0 1 0 0 2 1 10.6666666666667 NA -1.20428281359729 NA NA -0.866249455341005 -1.74750424228898 NA 0.73054447706119 NA NA 0.796855405276739 0.617027745860688 -1.35151511278225 0.405714909314185 NA NA 0.0429426371685437 0.0833283963289617 NA NA NA NA 0.0846452718787869 0.0874775972755268 -0.0117609390936046 0.0645880318657056 0.029094209618111 0.0449997321064702 QERIKAERKRMRNRIAASKFRKRKLERIARLEEGVKTLKAQNSELASTANMLREQVAQLKQKVMNAAAAAAAAAAAAAAAAAAACAAAAAAAAAAAAAAAAAAAAAAAAAAAAAAA CREB3L2 AAAAAAAAAAAAAAAAAAACAAAAAAAAAAAAAAAAAAAAAAAAAAAAAAA False 3 1 1 -1.4643137 -1.4689314 -1.4661794 -1.4669755 -1.4665505 -1.4681003 -1.4632919 -1.4658623 -1.4632976 -1.4713738 -1.4664876 0.0025449381 0.009976158 NA 3.5441985 -1.4103714 3.9359174 -1.4012223 4.910045 1.1158556 4.073911 -1.4830081 3.7697248 -1.4633096 4.4389534 -1.1427094 3.819086 -1.3318439 4.0228424 -1.2990365 3.1715422 -1.6381353 3.1542895 -1.851001 C20F,K34G NA 4.2244825 1.413649329 FALSE
caggagcggatcaaggcggagaggaagcgcatgaggaaccgcatcgctgcctccaagttccgaaaaaggaagctggagagaatcgcccggctggaggaaggggtgaaaaccttgaaagctcagaactcggagctggcgtccacggccaacatgctcagggaacaggtggcacagcttaaacagaaagtcatgaactaagtta 8  False 2 0 26 0 7 1 0 0 2 0 0 0 6 NA NA -1.42380128470544 NA NA NA NA NA 0.380883703956159 NA NA NA -1.42380128470544 0.380883703956159 NA NA NA NA 0.0214686452284772 0.0426620628056147 NA NA NA NA NA NA 0.0210766132792327 0.0422455873527545 QERIKAERKRMRNRIAASKFRKRKLERIARLEEGVKTLKAQNSELASTANMLREQVAQLKQKVMNAAAAAAAAAAAAAAAAAAAACAAAAAAAAAAAAAAAAAAAAAAAAAAAAAA CREB3L3 AAAAAAAAAAAAAAAAAAAACAAAAAAAAAAAAAAAAAAAAAAAAAAAAAA False 3 1 1 -1.4556898 -1.464606 -1.4620577 -1.4588454 -1.4653317 -1.4560856 -1.462176 -1.4512683 -1.4538995 -1.4511966 -1.4581157 0.0052630436 0.02063113 NA 4.414983 -1.0068929 4.375325 -1.1500343 4.440497 1.1319951 4.779603 -1.0355874 3.4992483 1.5303228 4.9244027 -0.8785528 3.7868695 -1.3169011 4.9840803 -0.85752815 3.5714312 1.2631042 4.9895453 -0.8467062 C20F,K34G NA 4.7170305 1.1017625135 FALSE
caggagcggatcaaggcggagaggaagcgcatgaggaaccgcatcgctgcctccaagttccgaaaaaggaagctggagagaatcgcccggctggaggaaggggtgaaaaccttgaaagctcagaactcggagctggcgtccacggccaacatgctcagggaacaggtggcacagcttaaacagaaagtcatgaactaactta 8  False 0 11 15 14 10 12 0 2 1 0 1 0 10.3333333333333 NA -1.29152971288273 -1.46425322475376 NA -1.4192524134459 NA NA 0.482316101194489 0.531183314178551 NA 0.662198907471139 NA -1.38077173042498 0.314296081649653 NA NA 0.0329909580710896 0.0550146205989421 0.0169376999844955 0.0594968376840516 NA NA 0.0239374323624384 0.0726952078889852 NA NA 0.0258492217558473 0.0348600437195054 QERIKAERKRMRNRIAASKFRKRKLERIARLEEGVKTLKAQNSELASTANMLREQVAQLKQKVMNAAAAAAAAAAAAAAAAAAAAACAAAAAAAAAAAAAAAAAAAAAAAAAAAAA CREB3L4 AAAAAAAAAAAAAAAAAAAAACAAAAAAAAAAAAAAAAAAAAAAAAAAAAA False 3 1 1 -1.4419264 -1.4560093 -1.4575001 -1.4574592 -1.4583657 -1.4631139 -1.4528372 -1.4633216 -1.4449849 -1.4490529 -1.454457 0.007211477 0.028268991 NA 4.449545 -0.88155377 4.4977636 -0.9921008 4.2551756 -1.1014967 4.5374575 -1.0670782 4.1409454 -1.1439098 4.819643 -0.9741724 3.9965425 -1.101111 3.422133 -1.4560816 4.42203 -0.93224 4.400156 -0.9413313 C20F,K34G NA 4.6345716 1.0591075815 FALSE
caggagcggatcaaggcggagaggaagcgcatgaggaaccgcatcgctgcctccaagttccgaaaaaggaagctggagagaatcgcccggctggaggaaggggtgaaaaccttgaaagctcagaactcggagctggcgtccacggccaacatgctcagggaacaggtggcacagcttaaacagaaagtcatgaactaacgta 7  False 16 20 22 11 23 22 8 7 4 2 4 3 19 -1.07978668826007 -1.11209937697141 -1.18063842748521 -1.17262044820194 -1.2579428093482 -1.39354804254511 0.317016623321919 0.303369028178561 0.298782195308842 0.479518829140778 0.371295782129993 0.41220695571362 -1.18125822030743 0.14212538415578 0.0603037202087167 0.034827642411132 0.0534573945629566 0.0346033067222514 0.0487048566467437 0.0334660282103653 0.0464714352217808 0.0561460958918876 0.0416457599843517 0.040760296892244 0.0252898004581998 0.0431481990388611 0.0479781953301427 0.015763788970315 QERIKAERKRMRNRIAASKFRKRKLERIARLEEGVKTLKAQNSELASTANMLREQVAQLKQKVMNAAAAAAAAAAAAAAAAAAAAAACAAAAAAAAAAAAAAAAAAAAAAAAAAAA CREB5 AAAAAAAAAAAAAAAAAAAAAACAAAAAAAAAAAAAAAAAAAAAAAAAAAA False 3 1 1 -0.71064097 -0.84229076 -0.8628132 -0.86599463 -0.8588617 -0.82541615 -0.7988115 -0.74770975 -0.7197582 -0.73849285 -0.79707897 0.06241193 0.24465477 NA 0.26789057 -0.98478824 0.5897722 -0.95613354 0.6474413 -0.9569807 0.70015603 0.90230715 0.60817057 1.0044166 0.559003 -0.9460633 0.4581836 1.0117706 0.3521859 0.93872803 0.29268044 0.9737135 0.35353506 -0.8997804 C20F,K34G NA 0.82333374 0.957468196115 FALSE
caggagcggatcaaggcggagaggaagcgcatgaggaaccgcatcgctgcctccaagttccgaaaaaggaagctggagagaatcgcccggctggaggaaggggtgaaaaccttgaaagctcagaactcggagctggcgtccacggccaacatgctcagggaacaggtggcacagcttaaacagaaagtcatgaactaattca 7  False 17 6 45 17 32 86 1 0 0 4 2 6 33.8333333333333 -1.6965688136752 NA NA -1.10215632882366 -1.55625660894414 -1.59361697357292 0.637698658069091 NA NA 0.362052475241 0.438834438282339 0.267843711031736 -1.46732936581062 0.184995554421628 -0.00745634576019949 0.0700579691896345 NA NA NA NA 0.0547219667194481 0.0423921476226506 0.00889731622657475 0.0481745897793875 0.00434737351022335 0.028036823723406 0.0162487108682698 0.0205187194227919 QERIKAERKRMRNRIAASKFRKRKLERIARLEEGVKTLKAQNSELASTANMLREQVAQLKQKVMNAAAAAAAAAAAAAAAAAAAAAAACAAAAAAAAAAAAAAAAAAAAAAAAAAA CREBL2 AAAAAAAAAAAAAAAAAAAAAAACAAAAAAAAAAAAAAAAAAAAAAAAAAA False 3 1 1 -1.4679096 -1.4699862 -1.4711368 -1.4655914 -1.4668051 -1.465357 -1.4696008 -1.4599948 -1.4715632 -1.4699771 -1.4677923 0.0035091494 0.013755866 NA 3.703508 -1.4483044 4.1150374 -1.3800317 3.962286 -1.6737366 5.01903 -1.1460648 4.484706 1.238321 5.0144267 -0.9667789 3.4811735 -1.716472 4.380338 -1.0806121 2.8070607 2.5395837 3.838159 -1.4578056 C20F,K34G NA 4.4210043 1.4647710606 FALSE
caggagcggatcaaggcggagaggaagcgcatgaggaaccgcatcgctgcctccaagttccgaaaaaggaagctggagagaatcgcccggctggaggaaggggtgaaaaccttgaaagctcagaactcggagctggcgtccacggccaacatgctcagggaacaggtggcacagcttaaacagaaagtcatgaactaaagta 7  False 1 10 8 8 1 12 0 6 1 0 0 0 6.66666666666667 NA -0.964430284668874 -1.28655727860925 NA NA NA NA 0.387039062896366 0.563368840886167 NA NA NA -1.06771808984634 0.319009625814749 NA NA 0.070301035210853 0.044146996439639 0.0368410865982552 0.0631018776150593 NA NA NA NA NA NA 0.0605714605436874 0.0353828448782301 QERIKAERKRMRNRIAASKFRKRKLERIARLEEGVKTLKAQNSELASTANMLREQVAQLKQKVMNAAAAAAAAAAAAAAAAAAAAAAAACAAAAAAAAAAAAAAAAAAAAAAAAAA CREBRF AAAAAAAAAAAAAAAAAAAAAAAACAAAAAAAAAAAAAAAAAAAAAAAAAA False 3 1 1 -1.4518036 -1.4564388 -1.4684498 -1.4670436 -1.4695781 -1.4723762 -1.4625903 -1.4588536 -1.460641 -1.4698964 -1.4637672 0.0067515248 0.026465977 NA 4.3021145 -0.9923183 4.706735 -0.9527363 3.833118 1.5276351 3.8610516 -1.5690782 3.237492 1.8795495 3.5558238 -1.5659552 3.7564683 -1.3370934 4.361726 -1.0684423 3.8599105 1.2827213 3.317864 -1.6826745 C20F,K34G NA 4.2196627 1.38582041304 FALSE
caggagcggatcaaggcggagaggaagcgcatgaggaaccgcatcgctgcctccaagttccgaaaaaggaagctggagagaatcgcccggctggaggaaggggtgaaaaccttgaaagctcagaactcggagctggcgtccacggccaacatgctcagggaacaggtggcacagcttaaacagaaagtcatgaactaagtaa 7  False 10 13 1 5 5 25 2 0 0 3 0 2 9.83333333333333 -1.34386812403224 NA NA -0.846324105734725 NA -1.55275902039791 0.515698227799207 NA NA 0.560938020321181 NA 0.465534479184299 -1.29042598060995 0.294213114430152 0.0312915702586119 0.0566549264251261 NA NA NA NA 0.0846769542128989 0.0656793392968359 NA NA 0.00862422297013574 0.0487303139572737 0.0358698900756454 0.0326325481948568 QERIKAERKRMRNRIAASKFRKRKLERIARLEEGVKTLKAQNSELASTANMLREQVAQLKQKVMNAAAAAAAAAAAAAAAAAAAAAAAAACAAAAAAAAAAAAAAAAAAAAAAAAA CREBZF AAAAAAAAAAAAAAAAAAAAAAAAACAAAAAAAAAAAAAAAAAAAAAAAAA False 3 1 1 -1.4672977 -1.4702619 -1.4706695 -1.463418 -1.4669073 -1.4656916 -1.4593934 -1.4691447 -1.456654 -1.463632 -1.465307 0.0046058823 0.018055059 NA 4.015974 -1.3176403 4.008857 -1.4284581 3.590191 1.7955427 4.498838 -1.2044998 4.3288975 1.2864325 4.6678953 -1.0438776 4.881716 -0.9780389 3.7141066 -1.5246779 4.6345673 1.0073605 5.4600663 -0.89915645 C20F,K34G NA 4.720543 1.24856848236 FALSE
caggagcggatcaaggcggagaggaagcgcatgaggaaccgcatcgctgcctccaagttccgaaaaaggaagctggagagaatcgcccggctggaggaaggggtgaaaaccttgaaagctcagaactcggagctggcgtccacggccaacatgctcagggaacaggtggcacagcttaaacagaaagtcatgaactaatcga 7  False 21 25 0 53 28 43 1 1 0 1 4 3 28.3333333333333 -1.75746958120039 -1.70635590860683 NA -1.79178851155173 -1.31528308064069 -1.59361697357292 0.629955133553994 0.564550144629601 NA 0.520017447116899 0.355654564363415 0.375347996479684 -1.56483975635835 0.202613854879659 -0.0141469417665069 0.0692072607946373 -0.0143255335735908 0.064394516249731 NA NA -0.0260259670602578 0.0608880145615895 0.0353510305684779 0.0390432273465987 0.00434737351022335 0.0392899484990617 0.00543337884198858 0.0224728472662148 QERIKAERKRMRNRIAASKFRKRKLERIARLEEGVKTLKAQNSELASTANMLREQVAQLKQKVMNAAAAAAAAAAAAAAAAAAAAAAAAAAACAAAAAAAAAAAAAAAAAAAAAAA DBP AAAAAAAAAAAAAAAAAAAAAAAAAAACAAAAAAAAAAAAAAAAAAAAAAA False 3 1 1 -1.446922 -1.4558761 -1.4616538 -1.4574952 -1.453227 -1.4581319 -1.4525002 -1.4523551 -1.4543637 -1.4520063 -1.4544532 0.0040701465 0.015954975 NA 5.0500226 -0.80857515 5.335392 -0.8350836 5.051539 -0.98811436 5.3676386 -0.9025351 5.1602383 0.8608805 5.677713 -0.7786104 5.0639844 -0.86585385 5.1735783 -0.8352382 4.2585597 1.0651499 4.7131596 -0.9033687 C20F,K34G NA 5.4256144 0.8843409684 FALSE
caggagcggatcaaggcggagaggaagcgcatgaggaaccgcatcgctgcctccaagttccgaaaaaggaagctggagagaatcgcccggctggaggaaggggtgaaaaccttgaaagctcagaactcggagctggcgtccacggccaacatgctcagggaacaggtggcacagcttaaacagaaagtcatgaactaaaata 8  False 13 9 3 10 18 6 19 40 1 9 20 0 9.83333333333333 -0.770645214980305 -0.415809880887292 -1.00929513863128 -0.735511397818235 -0.717345810200519 NA 0.295884303505948 0.349307814903755 0.665733708739334 0.379827398982249 0.312168310776737 NA -0.689756857881112 0.159989548307569 0.0942661937629976 0.0325060326792632 0.132878550852844 0.0398432415206196 0.0678966941406586 0.0745675727237766 0.0976518376723603 0.0444733851303318 0.100991691839299 0.0342693713206667 NA NA 0.102492902902848 0.0177451867022725 QERIKAERKRMRNRIAASKFRKRKLERIARLEEGVKTLKAQNSELASTANMLREQVAQLKQKVMNAAAAAAAAAAAAAAAAAAAAAAAAAAAACAAAAAAAAAAAAAAAAAAAAAA DDIT3 AAAAAAAAAAAAAAAAAAAAAAAAAAAACAAAAAAAAAAAAAAAAAAAAAA False 3 1 1 -0.27331972 -0.4122939 -0.45401907 -0.44211495 -0.4394405 -0.37971175 -0.34600103 -0.32065713 -0.27571344 -0.2918043 -0.3635076 0.071418636 0.27996105 NA -0.741938 1.0321794 -0.43196338 1.0232692 -0.31507668 -1.0780103 -0.3704373 0.9854592 -0.33966804 1.0953186 -0.5216548 0.96784955 -0.55503416 -1.0765232 -0.6593857 1.0298731 -0.73700684 1.0369854 -0.78113544 0.9418044 C20F,K34G NA -0.20489812 1.026727244 FALSE
caggagcggatcaaggcggagaggaagcgcatgaggaaccgcatcgctgcctccaagttccgaaaaaggaagctggagagaatcgcccggctggaggaaggggtgaaaaccttgaaagctcagaactcggagctggcgtccacggccaacatgctcagggaacaggtggcacagcttaaacagaaagtcatgaactaatgaa 5  False 18 20 2 7 36 12 280 270 3 75 219 164 15.8333333333333 -0.0890562617660705 -0.111419218815627 -0.584120505592774 -0.0585696466342704 -0.221746498980796 -0.0180574192528894 0.226894465054934 0.231451161313675 0.619506834254879 0.411778557872691 0.208734502807292 0.336956559154759 -0.139439350222664 0.112971583587063 0.169145977937021 0.0249267663354483 0.167598388623677 0.0264001093791432 0.115519700086144 0.0693897880034566 0.176913869036803 0.0482144954307013 0.155397844661781 0.0229145622319551 0.1692707361684 0.0352712841943413 0.163531183354487 0.0125302050290805 QERIKAERKRMRNRIAASKFRKRKLERIARLEEGVKTLKAQNSELASTANMLREQVAQLKQKVMNAAAAAAAAAAAAAAAAAAAAAAAAAAAAAAAAAAAAAAAAAAAAAAAAAAA FOS AAAAAAAAAAAAAAAAAAAAAAAAAAAAAAAAAAAAAAAAAAAAAAAAAAA False 2 1 1 -0.35892832 -0.5049274 -0.5224117 -0.53206027 -0.5152059 -0.47838354 -0.46132398 -0.4077065 -0.38025987 -0.39885652 -0.45600644 0.06444756 0.25263444 5 -0.5575942 -0.9855633 -0.22832918 -0.9802675 -0.18349874 0.9818175 -0.16736925 -0.9259659 -0.1943295 1.0031701 -0.29390967 -0.9261728 -0.30594742 -1.0434102 -0.4737469 -0.97534174 -0.4978913 1.0063037 -0.5017028 -0.9332268 C20F,K34G NA 0 0.976123954 FALSE
caggagcggatcaaggcggagaggaagcgcatgaggaaccgcatcgctgcctccaagttccgaaaaaggaagctggagagaatcgcccggctggaggaaggggtgaaaaccttgaaagctcagaactcggagctggcgtccacggccaacatgctcagggaacaggtggcacagcttaaacagaaagtcatgaactaaaaga 8  False 5 0 0 0 0 10 75 0 0 0 1 4 2.5 -0.0995376726918934 NA NA NA NA -1.0722772758868 0.426003157611413 NA NA NA NA 0.462894583804641 -0.545605823845939 0.313461645075448 0.167994483646711 0.0468009705101087 NA NA NA NA NA NA NA NA 0.0589191577337013 0.0484539801164581 0.118481366145223 0.03476749246877 QERIKAERKRMRNRIAASKFRKRKLERIARLEEGVKTLKAQNSELASTANMLREQVAQLKQKVMNAAAAAAAAAAAAAAAAAAAAAAAAAAAAACAAAAAAAAAAAAAAAAAAAAA FOSB AAAAAAAAAAAAAAAAAAAAAAAAAAAAACAAAAAAAAAAAAAAAAAAAAA False 3 1 1 -0.37474918 -0.49026936 -0.52989006 -0.50525904 -0.49743414 -0.46315134 -0.45757866 -0.40264714 -0.36756027 -0.38251877 -0.4471058 0.06028565 0.23631975 NA -0.5831053 0.8764181 -0.30906227 0.8343606 -0.18418735 -0.88440335 -0.27638602 0.78517866 -0.26848125 -0.87944174 -0.3796139 -0.81004447 -0.3581867 0.91578555 -0.5762233 0.82319695 -0.6416599 0.829026 -0.64446443 0.78788257 C20F,K34G NA -0.08170516 0.842573802 FALSE
caggagcggatcaaggcggagaggaagcgcatgaggaaccgcatcgctgcctccaagttccgaaaaaggaagctggagagaatcgcccggctggaggaaggggtgaaaaccttgaaagctcagaactcggagctggcgtccacggccaacatgctcagggaacaggtggcacagcttaaacagaaagtcatgaactaataga 7  False 5 0 15 2 13 10 7 0 1 0 55 96 7.5 -0.783043128023504 NA -1.46425322475376 NA -0.327608812781122 -0.12350078891666 0.476734191512635 NA 0.531183314178551 NA 0.345686175460237 0.369772837039397 -0.519751649904749 0.205733689631313 0.0929041513641219 0.0523743132873566 NA NA 0.0169376999844955 0.0594968376840516 NA NA 0.143776437826918 0.0379489124882397 0.158233339932075 0.0387063627883683 0.121348973113757 0.0228188826837404 QERIKAERKRMRNRIAASKFRKRKLERIARLEEGVKTLKAQNSELASTANMLREQVAQLKQKVMNAAAAAAAAAAAAAAAAAAAAAAAAAAAAAACAAAAAAAAAAAAAAAAAAAA FOSL1 AAAAAAAAAAAAAAAAAAAAAAAAAAAAAACAAAAAAAAAAAAAAAAAAAA False 3 1 1 -0.8212374 -0.9406296 -0.9707884 -0.9642899 -0.9526062 -0.91246074 -0.90452826 -0.858539 -0.8341181 -0.8414157 -0.9000613 0.057187036 0.22417319 NA 0.55137455 -0.9523479 0.88989997 -0.91827285 0.9461981 0.95654726 1.0259032 -0.8693351 0.88395 0.9682404 0.8242668 -0.9066266 0.7267097 -1.0014759 0.63902843 -0.93856907 0.59006834 0.9452793 0.6485795 -0.87105757 C20F,K34G NA 1.1130297 0.9327751907 FALSE
caggagcggatcaaggcggagaggaagcgcatgaggaaccgcatcgctgcctccaagttccgaaaaaggaagctggagagaatcgcccggctggaggaaggggtgaaaaccttgaaagctcagaactcggagctggcgtccacggccaacatgctcagggaacaggtggcacagcttaaacagaaagtcatgaactaagaga 8  False 3 16 24 4 0 0 23 308 319 185 0 0 7.83333333333333 -0.292973091424304 -0.014208661145399 0.0325975328984058 0.341123825429041 NA NA 0.555831780381301 0.257370679525134 0.166466396627095 0.539702233059313 NA NA 0.0204771264904953 0.131472819379415 0.14674354884504 0.0610640233468296 0.178686556601471 0.02935657808707 0.184597120354286 0.0186455860257727 0.223713341020081 0.0631928747922387 NA NA NA NA 0.181268265345551 0.0145822633468332 QERIKAERKRMRNRIAASKFRKRKLERIARLEEGVKTLKAQNSELASTANMLREQVAQLKQKVMNAAAAAAAAAAAAAAAAAAAAAAAAAAAAAAACAAAAAAAAAAAAAAAAAAA FOSL2 AAAAAAAAAAAAAAAAAAAAAAAAAAAAAAACAAAAAAAAAAAAAAAAAAA False 3 1 1 -0.16073132 -0.256253 -0.2911725 -0.29389083 -0.27455747 -0.2368741 -0.23114789 -0.19089091 -0.1752752 -0.17898548 -0.22897787 0.049957518 0.19583347 NA -1.2323037 0.87647843 -0.9353266 0.89594245 -0.84549636 -0.87749445 -0.8927915 0.82012665 -0.84633785 0.9252207 -1.0457232 0.8314263 -0.94496125 0.9514792 -1.155177 0.8970004 -1.1695368 -0.89219344 -1.2987108 0.8071201 C20F,K34G NA -0.69620466 0.877448208 FALSE
caggagcggatcaaggcggagaggaagcgcatgaggaaccgcatcgctgcctccaagttccgaaaaaggaagctggagagaatcgcccggctggaggaaggggtgaaaaccttgaaagctcagaactcggagctggcgtccacggccaacatgctcagggaacaggtggcacagcttaaacagaaagtcatgaactaattga 7  False 3 32 15 13 9 27 1 5 1 0 2 3 16.5 -1.19664458519166 -1.33304990061042 -1.46425322475376 NA -1.18649058414889 -1.45468738560027 0.804458967069977 0.297712973235867 0.531183314178551 NA 0.556356671129296 0.398631799444104 -1.35414245812761 0.196511448137653 0.047465639339003 0.0883783599293815 0.0282550237546145 0.0339581577919369 0.0169376999844955 0.0594968376840516 NA NA 0.0494896786414072 0.0610760051275541 0.0188899750630119 0.041727205199282 0.0288027984967101 0.0217960008839628 QERIKAERKRMRNRIAASKFRKRKLERIARLEEGVKTLKAQNSELASTANMLREQVAQLKQKVMNAAAAAAAAAAAAAAAAAAAAAAAAAAAAAAAACAAAAAAAAAAAAAAAAAA HLF AAAAAAAAAAAAAAAAAAAAAAAAAAAAAAAACAAAAAAAAAAAAAAAAAA False 3 1 1 -1.4413663 -1.4471304 -1.4501948 -1.4461497 -1.4375697 -1.443609 -1.4451582 -1.4254508 -1.4396989 -1.4426868 -1.4419014 0.006854313 0.026868908 NA 3.7117987 -1.052305 4.3796463 -0.93354434 4.6289144 0.93011624 4.6408796 -0.91185147 4.581973 -0.8428558 4.53183 -0.8574208 4.0361853 -1.0125914 5.1359377 -0.6865939 3.9548235 0.9978466 4.2273345 -0.92953765 C20F,K34G NA 4.723365 0.91546634026 FALSE
caggagcggatcaaggcggagaggaagcgcatgaggaaccgcatcgctgcctccaagttccgaaaaaggaagctggagagaatcgcccggctggaggaaggggtgaaaaccttgaaagctcagaactcggagctggcgtccacggccaacatgctcagggaacaggtggcacagcttaaacagaaagtcatgaactaaataa 7  False 0 3 20 0 16 0 1 250 856 2 1382 1 6.5 NA 0.387250473296488 0.363165341376858 NA 0.551634898265516 NA NA 0.586260792366371 0.179642883227626 NA 0.305458245420667 NA 0.410011768930163 0.14971452376202 NA NA 0.224478355615857 0.0668709068268601 0.221623394937159 0.0201214593515948 NA NA 0.24029850036506 0.033532750359042 NA NA 0.224473368617711 0.0166055358259498 QERIKAERKRMRNRIAASKFRKRKLERIARLEEGVKTLKAQNSELASTANMLREQVAQLKQKVMNAAAAAAAAAAAAAAAAAAAAAAAAAAAAAAAAACAAAAAAAAAAAAAAAAA JDP2 AAAAAAAAAAAAAAAAAAAAAAAAAAAAAAAAACAAAAAAAAAAAAAAAAA False 3 1 1 0.24151051 0.21180236 0.22182941 0.22035933 0.2229178 0.22422051 0.22260225 0.23051643 0.2434336 0.233338 0.227253 0.009877275 0.038718916 NA -3.4603038 1.056268 -3.2655747 1.0241175 -2.9428973 1.1973797 -2.9879766 1.1665679 -2.7142117 1.2949703 -3.2384067 1.0351794 -3.0543385 1.140936 -3.2278256 1.210674 -3.1094117 1.2221905 -3.3928726 1.0887735 C20F,K34G NA -2.79895 1.143705674 FALSE
caggagcggatcaaggcggagaggaagcgcatgaggaaccgcatcgctgcctccaagttccgaaaaaggaagctggagagaatcgcccggctggaggaaggggtgaaaaccttgaaagctcagaactcggagctggcgtccacggccaacatgctcagggaacaggtggcacagcttaaacagaaagtcatgaactaataaa 6  False 13 12 9 0 13 11 3 1 2 0 2 1 9.66666666666667 -1.30262545406488 -1.50527007277153 -1.12391256385108 NA -1.29368090041663 -1.51459563374268 0.432200821365263 0.602559110169036 0.434680358677874 NA 0.509376248186376 0.667169938324711 -1.30539636179426 0.226450675077505 0.0358225155025936 0.0474818496852816 0.00861100314766536 0.0687299485799635 0.055058613270945 0.0486877242834655 NA NA 0.037722485677397 0.0559185644039043 0.0126190158298196 0.0698367188921945 0.0342094553039368 0.0251167001258161 QERIKAERKRMRNRIAASKFRKRKLERIARLEEGVKTLKAQNSELASTANMLREQVAQLKQKVMNAAAAAAAAAAAAAAAAAAAAAAAAAAAAAAAAAACAAAAAAAAAAAAAAAA JUN AAAAAAAAAAAAAAAAAAAAAAAAAAAAAAAAAACAAAAAAAAAAAAAAAA False 3 1 1 -0.6735583 -0.78900075 -0.8360995 -0.8579823 -0.8387087 -0.77551115 -0.7829373 -0.6966865 -0.6914766 -0.70423687 -0.7646198 0.06852964 0.2686362 NA 0.17350072 1.0293243 0.4569624 0.9500027 0.56311417 0.9819408 0.63897127 0.9570651 0.5262887 1.065266 0.4360131 -0.9386105 0.39608824 -1.0741053 0.22590941 -0.93448806 0.2199794 0.9977446 0.25400645 -0.93846214 C20F,K34G NA 0.7295153 0.986700946827 FALSE
caggagcggatcaaggcggagaggaagcgcatgaggaaccgcatcgctgcctccaagttccgaaaaaggaagctggagagaatcgcccggctggaggaaggggtgaaaaccttgaaagctcagaactcggagctggcgtccacggccaacatgctcagggaacaggtggcacagcttaaacagaaagtcatgaactaaatga 8  False 16 1 15 0 2 0 0 0 5 0 0 0 5.66666666666667 NA NA -1.00929513863128 NA NA NA NA NA 0.300127116532527 NA NA NA -1.00929513863128 0.300127116532527 NA NA NA NA 0.0678966941406586 0.0336166702911829 NA NA NA NA NA NA 0.0670514224410482 0.0332884977401517 QERIKAERKRMRNRIAASKFRKRKLERIARLEEGVKTLKAQNSELASTANMLREQVAQLKQKVMNAAAAAAAAAAAAAAAAAAAAAAAAAAAAAAAAAAAACAAAAAAAAAAAAAA JUND AAAAAAAAAAAAAAAAAAAAAAAAAAAAAAAAAAAACAAAAAAAAAAAAAA False 3 1 1 -1.1364806 -1.2290915 -1.2460635 -1.2588301 -1.2429503 -1.2098843 -1.187849 -1.1627487 -1.144467 -1.1533368 -1.19717 0.04609517 0.18069308 NA 1.2273036 1.166961 1.6143522 -1.1179429 1.65116 -1.1497931 1.7736598 1.1139513 1.5691749 1.2002418 1.5733165 -1.0891576 1.4064605 1.1598262 1.3641591 -1.1137667 1.2914033 1.1369699 1.4217203 -1.0457929 C20F,K34G NA 1.829703 1.129440319 FALSE
caggagcggatcaaggcggagaggaagcgcatgaggaaccgcatcgctgcctccaagttccgaaaaaggaagctggagagaatcgcccggctggaggaaggggtgaaaaccttgaaagctcagaactcggagctggcgtccacggccaacatgctcagggaacaggtggcacagcttaaacagaaagtcatgaactaaggaa 6  False 8 3 23 26 21 12 0 0 1 1 0 0 15.5 NA NA -1.585083677055 -1.59714710702649 NA NA NA NA 0.517833702097291 0.541327513666197 NA NA -1.59084793835319 0.374193748143469 NA NA NA NA 0.00340370971039422 0.0580015729007967 -0.00323571504327722 0.0633831763096344 NA NA NA NA 0.00254869012221126 0.0415035731638156 QERIKAERKRMRNRIAASKFRKRKLERIARLEEGVKTLKAQNSELASTANMLREQVAQLKQKVMNAAAAAAAAAAAAAAAAAAAAAAAAAAAAAAAAAAAAACAAAAAAAAAAAAA MAF AAAAAAAAAAAAAAAAAAAAAAAAAAAAAAAAAAAAACAAAAAAAAAAAAA False 3 1 1 -1.403744 -1.4094408 -1.4321313 -1.4277928 -1.4328018 -1.4377686 -1.4276506 -1.4219854 -1.4087695 -1.4203947 -1.422248 0.011554134 0.045292206 NA 4.172064 -0.7551122 5.193626 -0.62189204 4.675532 0.7955859 4.619755 -0.79437155 3.8546994 0.96886873 4.1473436 -0.8993408 3.8327932 -0.9399967 4.2253737 -0.8181215 3.7452645 0.8733263 4.031064 -0.8458315 C20F,K34G NA 4.5901833 0.8312447145 FALSE
caggagcggatcaaggcggagaggaagcgcatgaggaaccgcatcgctgcctccaagttccgaaaaaggaagctggagagaatcgcccggctggaggaaggggtgaaaaccttgaaagctcagaactcggagctggcgtccacggccaacatgctcagggaacaggtggcacagcttaaacagaaagtcatgaactaacgaa 6  False 28 1 0 4 0 0 3 0 0 0 0 0 5.5 -1.52375378733721 NA NA NA NA NA 0.388194586016622 NA NA NA NA NA -1.52375378733721 0.388194586016622 0.0115292199729203 0.0426472974383911 NA NA NA NA NA NA NA NA NA NA 0.00999041521615454 0.0430564713667015 QERIKAERKRMRNRIAASKFRKRKLERIARLEEGVKTLKAQNSELASTANMLREQVAQLKQKVMNAAAAAAAAAAAAAAAAAAAAAAAAAAAAAAAAAAAAAAACAAAAAAAAAAA MAFB AAAAAAAAAAAAAAAAAAAAAAAAAAAAAAAAAAAAAAACAAAAAAAAAAA False 3 1 1 -1.4331836 -1.4462707 -1.4536574 -1.4396155 -1.4472153 -1.4415284 -1.445928 -1.4541347 -1.4333167 -1.4378442 -1.4432695 0.007484851 0.029340615 NA 5.083483 -0.7258363 5.006144 -0.81074095 4.2081223 1.0619419 5.2154408 -0.7660837 4.870205 0.85821474 5.9701405 -0.6411042 4.259576 -0.9659357 3.5116377 -1.2539537 4.763844 0.7907691 5.5505295 -0.6832974 C20F,K34G NA 5.1843443 0.855787781 FALSE
caggagcggatcaaggcggagaggaagcgcatgaggaaccgcatcgctgcctccaagttccgaaaaaggaagctggagagaatcgcccggctggaggaaggggtgaaaaccttgaaagctcagaactcggagctggcgtccacggccaacatgctcagggaacaggtggcacagcttaaacagaaagtcatgaactaagtga 8  False 1 6 2 22 2 17 0 2 0 2 0 1 8.33333333333333 NA -1.12546643825363 NA -1.36205602361041 NA -1.64455553134373 NA 0.556940162835414 NA 0.421270867678971 NA 0.634947738569253 -1.35658574720978 0.296968645615297 NA NA 0.0519327019326619 0.063526495754178 NA NA 0.0242907254438625 0.0493259348658824 NA NA -0.000984673896988031 0.0664638260546355 0.0285318019135627 0.0329381770053735 QERIKAERKRMRNRIAASKFRKRKLERIARLEEGVKTLKAQNSELASTANMLREQVAQLKQKVMNAAAAAAAAAAAAAAAAAAAAAAAAAAAAAAAAAAAAAAAAACAAAAAAAAA MAFG AAAAAAAAAAAAAAAAAAAAAAAAAAAAAAAAAAAAAAAAACAAAAAAAAA False 3 1 1 -1.4336761 -1.4353926 -1.4427584 -1.4527463 -1.4456729 -1.4502163 -1.444458 -1.4480406 -1.4338826 -1.4470389 -1.4433883 0.0068681217 0.026923038 NA 4.2115755 -0.87891126 5.483145 -0.6820803 5.1840806 0.77611977 4.9049625 -0.926108 5.130596 0.8033875 5.5298715 -0.74063814 4.9654026 -0.8181889 3.8517756 -1.0762362 4.216337 0.8969408 4.486387 -0.90717435 C20F,K34G NA 5.1368456 0.850578546098 FALSE
caggagcggatcaaggcggagaggaagcgcatgaggaaccgcatcgctgcctccaagttccgaaaaaggaagctggagagaatcgcccggctggaggaaggggtgaaaaccttgaaagctcagaactcggagctggcgtccacggccaacatgctcagggaacaggtggcacagcttaaacagaaagtcatgaactaagaca 8  False 1 3 25 20 1 10 0 0 1 0 0 1 10 NA NA -1.60865410305755 NA NA -1.48614172377309 NA NA 0.515801461313069 NA NA 0.676020392029483 -1.56357513699548 0.410068852211759 NA NA NA NA 0.000763630904104418 0.0577739454568497 NA NA NA NA 0.0155974589487048 0.0707631494939699 0.00557364367140312 0.0454826482120895 QERIKAERKRMRNRIAASKFRKRKLERIARLEEGVKTLKAQNSELASTANMLREQVAQLKQKVMNAAAAAAAAAAAAAAAAAAAAAAAAAAAAAAAAAAAAAAAAAAACAAAAAAA NFE2 AAAAAAAAAAAAAAAAAAAAAAAAAAAAAAAAAAAAAAAAAAACAAAAAAA False 3 1 1 -1.4416317 -1.447724 -1.4450158 -1.4491946 -1.4510951 -1.4520361 -1.4413508 -1.4437621 -1.4415371 -1.4413851 -1.4454732 0.004225396 0.016563553 NA 5.845296 -0.6695577 5.2484965 -0.7830355 5.664805 0.72398317 5.227695 -0.8347189 4.461396 0.9730894 4.921947 -0.8455619 4.9085555 -0.80694354 4.8185034 -0.829398 4.9496727 0.8089843 5.5915465 -0.69585305 C20F,K34G NA 5.504224 0.797112533 FALSE
caggagcggatcaaggcggagaggaagcgcatgaggaaccgcatcgctgcctccaagttccgaaaaaggaagctggagagaatcgcccggctggaggaaggggtgaaaaccttgaaagctcagaactcggagctggcgtccacggccaacatgctcagggaacaggtggcacagcttaaacagaaagtcatgaactaagcta 8  False 9 0 28 12 9 0 5 0 3 0 2 0 9.66666666666667 -1.04942104635108 NA -1.33013280129755 NA -1.18649058414889 NA 0.411831884449448 NA 0.32155361044271 NA 0.556356671129296 NA -1.21740136255329 0.230643859666129 0.0636397084193941 0.0452441056712127 NA NA 0.0319602747745761 0.0360166113214916 NA NA 0.0494896786414072 0.0610760051275541 NA NA 0.0439693909179525 0.0255817857779062 QERIKAERKRMRNRIAASKFRKRKLERIARLEEGVKTLKAQNSELASTANMLREQVAQLKQKVMNAAAAAAAAAAAAAAAAAAAAAAAAAAAAAAAAAAAAAAAAAAAACAAAAAA NFE2L1 AAAAAAAAAAAAAAAAAAAAAAAAAAAAAAAAAAAAAAAAAAAACAAAAAA False 3 1 1 -1.4589916 -1.4677066 -1.465781 -1.4673727 -1.4626659 -1.4700158 -1.4611696 -1.4601643 -1.4522624 -1.4485441 -1.4614675 0.00688457 0.026987514 NA 4.3376217 -1.0659208 4.3763413 -1.2232285 4.7102203 1.1517968 4.5473175 -1.3508756 4.4774237 1.1328844 4.192266 -1.2559414 4.3730154 -1.1216257 4.560725 -1.0403564 4.6446295 0.95331275 5.6546063 -0.7291968 C20F,K34G NA 4.927849 1.1025139082 FALSE
caggagcggatcaaggcggagaggaagcgcatgaggaaccgcatcgctgcctccaagttccgaaaaaggaagctggagagaatcgcccggctggaggaaggggtgaaaaccttgaaagctcagaactcggagctggcgtccacggccaacatgctcagggaacaggtggcacagcttaaacagaaagtcatgaactaatata 7  False 0 5 35 13 7 10 0 0 2 1 0 0 11.6666666666667 NA NA -1.50782874744206 -1.40771153161802 NA NA NA NA 0.372960519016171 0.580889371215008 NA NA -1.47860456262201 0.313841413476136 NA NA NA NA 0.0120568881608163 0.0417746018561981 0.0189449947346411 0.0680154111930422 NA NA NA NA 0.0149981262229626 0.0348096143526375 QERIKAERKRMRNRIAASKFRKRKLERIARLEEGVKTLKAQNSELASTANMLREQVAQLKQKVMNAAAAAAAAAAAAAAAAAAAAAAAAAAAAAAAAAAAAAAAAAAAAACAAAAA NFE2L2 AAAAAAAAAAAAAAAAAAAAAAAAAAAAAAAAAAAAAAAAAAAAACAAAAA False 3 1 1 -1.4304965 -1.4473816 -1.4502201 -1.4499941 -1.4424822 -1.4400667 -1.4433914 -1.4477261 -1.428383 -1.4330977 -1.441324 0.008107383 0.03178094 NA 5.046567 -0.7188084 4.942505 -0.82903224 5.5613065 0.77437353 4.841395 -0.9090946 5.130374 0.7819358 5.34817 -0.7083632 4.623786 -0.8708425 4.507247 -0.91712505 4.987877 0.7311626 5.3306603 -0.68921506 C20F,K34G NA 5.372421 0.7929952919 FALSE
caggagcggatcaaggcggagaggaagcgcatgaggaaccgcatcgctgcctccaagttccgaaaaaggaagctggagagaatcgcccggctggaggaaggggtgaaaaccttgaaagctcagaactcggagctggcgtccacggccaacatgctcagggaacaggtggcacagcttaaacagaaagtcatgaactaagata 8  False 12 0 10 0 8 2 1 0 0 0 0 0 5.33333333333333 -1.59618437376794 NA NA NA NA NA 0.654318206392779 NA NA NA NA NA -1.59618437376794 0.654318206392779 0.00357195092688586 0.0718838030528139 NA NA NA NA NA NA NA NA NA NA 0.00195680119095953 0.0725734828178564 QERIKAERKRMRNRIAASKFRKRKLERIARLEEGVKTLKAQNSELASTANMLREQVAQLKQKVMNAAAAAAAAAAAAAAAAAAAAAAAAAAAAAAAAAAAAAAAAAAAAAACAAAA NFE2L3 AAAAAAAAAAAAAAAAAAAAAAAAAAAAAAAAAAAAAAAAAAAAAACAAAA False 3 1 1 -1.4705645 -1.4633459 -1.4680012 -1.4662298 -1.4696692 -1.4732978 -1.462306 -1.460883 -1.4618379 -1.4677435 -1.466388 0.004181249 0.016390497 NA 3.3276792 -1.7296681 4.4335017 -1.1109936 4.4516196 1.2959714 4.0750046 -1.4418161 4.0548153 1.5064297 3.712357 -1.5399026 3.8845315 -1.2866514 4.085384 -1.1735227 3.626709 1.3935509 4.2128463 -1.2576071 C20F,K34G NA 4.3268766 1.373611335 FALSE
caggagcggatcaaggcggagaggaagcgcatgaggaaccgcatcgctgcctccaagttccgaaaaaggaagctggagagaatcgcccggctggaggaaggggtgaaaaccttgaaagctcagaactcggagctggcgtccacggccaacatgctcagggaacaggtggcacagcttaaacagaaagtcatgaactaaagaa 6  False 6 0 0 25 22 2 0 0 0 4 1 0 9.16666666666667 NA NA NA -1.20755702295482 -1.64908460966687 NA NA NA NA 0.330686540816991 0.598853274396706 NA -1.31072969354148 0.289483518695024 NA NA NA NA NA NA 0.0423807673334645 0.0387195603228679 -0.00129320316921844 0.0657412188182528 NA NA 0.0336179106149204 0.0321079666816646 QERIKAERKRMRNRIAASKFRKRKLERIARLEEGVKTLKAQNSELASTANMLREQVAQLKQKVMNAAAAAAAAAAAAAAAAAAAAAAAAAAAAAAAAAAAAAAAAAAAAAAACAAA NFIL3 AAAAAAAAAAAAAAAAAAAAAAAAAAAAAAAAAAAAAAAAAAAAAAACAAA False 3 1 1 -1.4578849 -1.4535394 -1.4626596 -1.4552479 -1.4570377 -1.460972 -1.4536785 -1.4512649 -1.4483457 -1.4484442 -1.4549074 0.0048519587 0.019019678 NA 3.100494 -1.4708381 4.6373925 -0.9367253 4.1811395 1.2152969 4.9188714 -0.953555 4.340314 1.0718675 4.3353252 -1.0536802 4.3513412 -1.0207493 4.0681715 -1.0505561 3.8555574 1.1028965 4.7780166 -0.8622173 C20F,K34G NA 4.5970945 1.0738381861 FALSE
caggagcggatcaaggcggagaggaagcgcatgaggaaccgcatcgctgcctccaagttccgaaaaaggaagctggagagaatcgcccggctggaggaaggggtgaaaaccttgaaagctcagaactcggagctggcgtccacggccaacatgctcagggaacaggtggcacagcttaaacagaaagtcatgaactaattta 7  False 8 0 0 3 33 7 1 0 0 0 3 0 8.5 -1.47932647683635 NA NA NA -1.44703495318467 NA 0.681642111104331 NA NA NA 0.377853378516079 NA -1.45462516388445 0.330475341511296 0.0164100317965995 0.0748856241327243 NA NA NA NA NA NA 0.0208875066086999 0.0414801800378672 NA NA 0.0176577931331299 0.0366545608613221 QERIKAERKRMRNRIAASKFRKRKLERIARLEEGVKTLKAQNSELASTANMLREQVAQLKQKVMNAAAAAAAAAAAAAAAAAAAAAAAAAAAAAAAAAAAAAAAAAAAAAAAACAA NRL AAAAAAAAAAAAAAAAAAAAAAAAAAAAAAAAAAAAAAAAAAAAAAAACAA False 3 1 1 -1.3784434 -1.4067947 -1.4101715 -1.4048234 -1.4049 -1.3999168 -1.4025792 -1.3884119 -1.3866421 -1.3840795 -1.3966763 0.0111751575 0.04380662 NA 3.4096541 -0.83161306 3.721108 -0.8570775 3.5222893 -0.93133974 4.334545 -0.7453526 3.7448163 -0.8535969 4.090075 -0.74748534 3.4746232 -0.9082538 3.6766663 -0.8016447 3.3675437 -0.87942934 3.759068 -0.76843095 C20F,K34G NA 4.050471 0.832422374 FALSE
caggagcggatcaaggcggagaggaagcgcatgaggaaccgcatcgctgcctccaagttccgaaaaaggaagctggagagaatcgcccggctggaggaaggggtgaaaaccttgaaagctcagaactcggagctggcgtccacggccaacatgctcagggaacaggtggcacagcttaaacagaaagtcatgaactaatgta 6  False 4 0 0 18 0 0 1 0 0 0 0 0 3.66666666666667 -1.27955658254821 NA NA NA NA NA 0.757724834535522 NA NA NA NA NA -1.27955658254821 0.757724834535522 0.0383568760026581 0.0832441192096081 NA NA NA NA NA NA NA NA NA NA 0.0370754656897232 0.0840427940450988 QERIKAERKRMRNRIAASKFRKRKLERIARLEEGVKTLKAQNSELASTANMLREQVAQLKQKVMNAAAAAAAAAAAAAAAAAAAAAAAAAAAAAAAAAAAAAAAAAAAAAAAAACA TEF AAAAAAAAAAAAAAAAAAAAAAAAAAAAAAAAAAAAAAAAAAAAAAAAACA False 3 1 1 -1.4475561 -1.4520943 -1.4506329 -1.446706 -1.4480022 -1.4573727 -1.4522544 -1.446945 -1.4450461 -1.447013 -1.4493623 0.0037083826 0.01453686 NA 3.935896 -1.0431294 5.017348 0.85316026 4.930602 0.87711656 5.590877 0.7610004 4.8096676 0.87542 4.4366646 0.98828524 4.5202227 -0.9674684 4.940676 0.8308949 4.0062556 1.0295444 5.0686364 0.8027884 C20F,K34G NA 5.0661163 0.9028807825 FALSE
caggagcggatcaaggcggagaggaagcgcatgaggaaccgcatcgctgcctccaagttccgaaaaaggaagctggagagaatcgcccggctggaggaaggggtgaaaaccttgaaagctcagaactcggagctggcgtccacggccaacatgctcagggaacaggtggcacagcttaaacagaaagtcatgaactaaagga 7  False 6 6 4 0 24 36 0 0 0 0 0 3 12.6666666666667 NA NA NA NA NA -1.54057201834584 NA NA NA NA NA 0.383143996998953 -1.54057201834584 0.383143996998953 NA NA NA NA NA NA NA NA NA NA 0.00989991029889375 0.0401060030984562 0.00812502680542951 0.0424962869920154 QERIKAERKRMRNRIAASKFRKRKLERIARLEEGVKTLKAQNSELASTANMLREQVAQLKQKVMNAAAAAAAAAAAAAAAAAAAAAAAAAAAAAAAAAAAAAAAAAAAAAAAAAAC XBP1 AAAAAAAAAAAAAAAAAAAAAAAAAAAAAAAAAAAAAAAAAAAAAAAAAAC False 3 1 1 -1.3144292 -1.3855406 -1.4006674 -1.4085308 -1.3909458 -1.3667257 -1.3529241 -1.3379587 -1.3196942 -1.338613 -1.361603 0.033884015 0.13282534 NA 1.2009457 -1.9087291 1.5972525 -1.820936 1.6408863 -1.9104407 1.7783302 -1.8503463 1.5922397 1.8861272 1.5823362 -1.6982586 1.399603 -1.856343 1.3803129 -1.7807348 1.2497928 1.8774891 1.3991567 -1.7586281 C20F,K34G NA 1.8225176 1.834803289 FALSE
caggagcggatcaaggcggagaggaagcgcatgaggaaccgcatcgctgcctccaagttccgaaaaaggaagctggagagaatcgcccggctggaggaaaaagtgaaaaccttgaaagctcagaactcggagctggcgtccacggccaacatgaggagggaacaggtggcacagcttaaacagaaagtcatgaactaaacaa 7  False 12 1 0 9 0 11 0 0 0 0 0 1 5.5 NA NA NA NA NA -1.51459563374268 NA NA NA NA NA 0.667169938324711 -1.51459563374268 0.667169938324711 NA NA NA NA NA NA NA NA NA NA 0.0126190158298196 0.0698367188921945 0.0110061887282503 0.073998928323467 QERIKAERKRMRNRIAASKFRKRKLERIARLEEKVKTLKAQNSELASTANMRREQVAQLKQKVMNAAAAAACAAAAAAAAAAAAAAAAAAAAAAAAAAAAAAAAAAAAAAAAAAAA ATF6B AAAAAACAAAAAAAAAAAAAAAAAAAAAAAAAAAAAAAAAAAAAAAAAAAA False 3 1 1 -1.475365 -1.4754239 -1.4722794 -1.4707038 -1.4733773 -1.4782902 -1.4734057 -1.4743519 -1.4724584 -1.4760687 -1.4741724 0.0021945739 0.00860273 NA 5.7779064 -1.3415048 5.7509623 -1.4141649 5.8913956 1.2426001 6.1827974 -1.3525879 5.6303477 1.6416059 5.7955847 -1.3303667 6.3361607 -1.2521416 7.6686225 -0.99974144 7.2261143 1.1267554 7.052144 -1.1908362 C20F,L52R NA 4.083421 1.2892304913 FALSE
caggagcggatcaaggcggagaggaagcgcatgaggaaccgcatcgctgcctccaagttccgaaaaaggaagctggagagaatcgcccggctggaggaaaaagtgaaaaccttgaaagctcagaactcggagctggcgtccacggccaacatgaggagggaacaggtggcacagcttaaacagaaagtcatgaactaaacta 8  False 9 3 0 0 1 15 0 1 0 0 1 0 4.66666666666667 NA -1.12546643825363 NA NA -0.748057983015324 NA NA 0.786768141718424 NA NA 1.32535385775314 NA -1.02712469974762 0.676542329580924 NA NA 0.0519327019326619 0.0897414594055198 NA NA NA NA 0.0976201553382483 0.145495368731082 NA NA 0.0650738626930767 0.0750384639334338 QERIKAERKRMRNRIAASKFRKRKLERIARLEEKVKTLKAQNSELASTANMRREQVAQLKQKVMNAAAAAAAAAACAAAAAAAAAAAAAAAAAAAAAAAAAAAAAAAAAAAAAAAA BATF AAAAAAAAAACAAAAAAAAAAAAAAAAAAAAAAAAAAAAAAAAAAAAAAAA False 3 1 1 -0.8877552 -0.9088203 -0.89673257 -0.96129626 -1.0345958 -0.8972119 -1.0325576 -1.129429 -1.1175385 -1.0812495 -0.9947187 0.09590895 0.3759631 NA 1.022284 -0.67549956 1.0696367 -0.6851399 0.9917527 -0.7120695 1.2606118 -0.7008822 1.3952237 -0.78256917 1.0150928 -0.69739187 1.4294307 -0.75939703 2.0526567 -0.67931414 1.9610606 -0.6988256 1.9305816 -0.6390232 C20F,L52R NA -0.834949 0.70301121 FALSE
caggagcggatcaaggcggagaggaagcgcatgaggaaccgcatcgctgcctccaagttccgaaaaaggaagctggagagaatcgcccggctggaggaaaaagtgaaaaccttgaaagctcagaactcggagctggcgtccacggccaacatgaggagggaacaggtggcacagcttaaacagaaagtcatgaactaaaaca 8  False 1 2 0 0 0 3 1 4 0 0 0 15 1 -0.88001679397193 -0.634577361820439 NA NA NA -0.318246010807732 1.10960022905485 0.763096220898417 NA NA NA 0.67827589462369 -0.530765110718233 0.461112257398187 0.0822505644147753 0.121901367795436 0.107925185346038 0.0870413593268875 NA NA NA NA NA NA 0.137848177868334 0.070999246613435 0.120127418828238 0.0511441102546701 QERIKAERKRMRNRIAASKFRKRKLERIARLEEKVKTLKAQNSELASTANMRREQVAQLKQKVMNAAAAAAAAAAAACAAAAAAAAAAAAAAAAAAAAAAAAAAAAAAAAAAAAAA BATF3 AAAAAAAAAAAACAAAAAAAAAAAAAAAAAAAAAAAAAAAAAAAAAAAAAA False 3 1 1 -0.36583638 -0.3640591 -0.3258636 -0.37096834 -0.45292127 -0.30363715 -0.4439733 -0.67683583 -0.66831607 -0.63029927 -0.46027103 0.14459193 0.56680036 NA -0.729385 0.7303225 -0.7329695 0.76337874 -0.8590331 -0.7593894 -0.6936145 0.77395785 -0.42344904 -0.8033745 -1.0014892 0.6925307 -0.4926424 0.73090553 0.22143602 0.7454422 0.21507478 -0.7727252 0.09373832 0.73079693 C20F,L52R NA -2.6880155 0.750282386 FALSE
caggagcggatcaaggcggagaggaagcgcatgaggaaccgcatcgctgcctccaagttccgaaaaaggaagctggagagaatcgcccggctggaggaaaaagtgaaaaccttgaaagctcagaactcggagctggcgtccacggccaacatgaggagggaacaggtggcacagcttaaacagaaagtcatgaactaaatca 8  False 0 0 0 0 29 0 0 0 0 0 4 0 4.83333333333333 NA NA NA NA -1.32551206131352 NA NA NA NA NA 0.353109884114359 NA -1.32551206131352 0.353109884114359 NA NA NA NA NA NA NA NA 0.0342281083345172 0.0387638761461828 NA NA 0.0319783292873184 0.0391650635076559 QERIKAERKRMRNRIAASKFRKRKLERIARLEEKVKTLKAQNSELASTANMRREQVAQLKQKVMNAAAAAAAAAAAAACAAAAAAAAAAAAAAAAAAAAAAAAAAAAAAAAAAAAA CEBPA AAAAAAAAAAAAACAAAAAAAAAAAAAAAAAAAAAAAAAAAAAAAAAAAAA False 3 1 1 -1.4735693 -1.4723037 -1.4709774 -1.4697344 -1.4720126 -1.475977 -1.4724388 -1.4739379 -1.471501 -1.4739026 -1.4726355 0.0017741374 0.0069546187 NA 7.029358 -0.92971534 7.56341 0.8162471 6.863188 0.95650005 6.8693514 1.0399063 6.657854 1.0569477 6.6596546 0.95209175 7.267836 0.9631187 8.682899 0.83559185 8.240355 0.8598434 8.879481 0.7350532 C20F,L52R NA 5.223556 0.9145015403 FALSE
caggagcggatcaaggcggagaggaagcgcatgaggaaccgcatcgctgcctccaagttccgaaaaaggaagctggagagaatcgcccggctggaggaaaaagtgaaaaccttgaaagctcagaactcggagctggcgtccacggccaacatgaggagggaacaggtggcacagcttaaacagaaagtcatgaactaataca 7  False 0 4 0 0 12 0 0 0 0 0 2 0 2.66666666666667 NA NA NA NA -1.27034876830542 NA NA NA NA NA 0.518509422849755 NA -1.27034876830542 0.518509422849755 NA NA NA NA NA NA NA NA 0.0402838523229502 0.0569211906893753 NA NA 0.0380967472958445 0.0575102974706079 QERIKAERKRMRNRIAASKFRKRKLERIARLEEKVKTLKAQNSELASTANMRREQVAQLKQKVMNAAAAAAAAAAAAAAAACAAAAAAAAAAAAAAAAAAAAAAAAAAAAAAAAAA CEBPE AAAAAAAAAAAAAAAACAAAAAAAAAAAAAAAAAAAAAAAAAAAAAAAAAA False 3 1 1 -1.4669725 -1.4667166 -1.4615293 -1.4581412 -1.4647723 -1.4627709 -1.468061 -1.4721345 -1.4688257 -1.4716005 -1.4661524 0.0044239108 0.017341731 NA 4.6588974 -1.1279981 4.830614 -1.0845661 4.6720967 1.0660962 5.147934 -0.95057005 4.8887157 -1.0818352 4.850531 -0.9635463 4.954694 -1.1456221 5.9121003 -1.0741974 5.643578 -1.0713536 5.9245367 -0.99320555 C20F,L52R NA 2.9005876 1.0558990648 FALSE
caggagcggatcaaggcggagaggaagcgcatgaggaaccgcatcgctgcctccaagttccgaaaaaggaagctggagagaatcgcccggctggaggaaaaagtgaaaaccttgaaagctcagaactcggagctggcgtccacggccaacatgaggagggaacaggtggcacagcttaaacagaaagtcatgaactaacgta 7  False 14 13 1 63 14 21 0 0 0 3 2 4 21 NA NA NA -1.53877778270834 -1.31528308064069 -1.29377531999238 NA NA NA 0.319546096970504 0.501415422195672 0.381804625052053 -1.41422426476855 0.220162147537608 NA NA NA NA NA NA 0.00359865616626073 0.037415143498186 0.0353510305684779 0.0550446368062701 0.0357336157109083 0.0399658029233965 0.0221388452101887 0.0244192102181421 QERIKAERKRMRNRIAASKFRKRKLERIARLEEKVKTLKAQNSELASTANMRREQVAQLKQKVMNAAAAAAAAAAAAAAAAAAAAAACAAAAAAAAAAAAAAAAAAAAAAAAAAAA CREB5 AAAAAAAAAAAAAAAAAAAAAACAAAAAAAAAAAAAAAAAAAAAAAAAAAA False 3 1 1 -1.3611869 -1.3627074 -1.3407841 -1.3524444 -1.3818117 -1.3451799 -1.3939832 -1.4286786 -1.42197 -1.4183933 -1.3807139 0.033269033 0.1304146 NA 2.7035327 -0.98478824 2.7918742 -0.95613354 2.6101828 -0.9569807 2.9000254 0.90230715 2.8800597 1.0044166 2.6410923 -0.9460633 3.00177 1.0117706 3.830015 0.93872803 3.6035302 0.9737135 3.7490773 -0.8997804 C20F,L52R NA 0.82333374 0.957468196115 FALSE
caggagcggatcaaggcggagaggaagcgcatgaggaaccgcatcgctgcctccaagttccgaaaaaggaagctggagagaatcgcccggctggaggaaaaagtgaaaaccttgaaagctcagaactcggagctggcgtccacggccaacatgaggagggaacaggtggcacagcttaaacagaaagtcatgaactaatcga 7  False 0 12 25 48 37 0 0 1 3 0 5 0 20.3333333333333 NA -1.50527007277153 -1.29809689523885 NA -1.33148147205235 NA NA 0.602559110169036 0.325553310800316 NA 0.315028462899762 NA -1.33883178669489 0.211924256241054 NA NA 0.00861100314766536 0.0687299485799635 0.0355485559798766 0.036464610188567 NA NA 0.0335727953315239 0.0345833545526406 NA NA 0.0305009764463622 0.0235055072879397 QERIKAERKRMRNRIAASKFRKRKLERIARLEEKVKTLKAQNSELASTANMRREQVAQLKQKVMNAAAAAAAAAAAAAAAAAAAAAAAAAAACAAAAAAAAAAAAAAAAAAAAAAA DBP AAAAAAAAAAAAAAAAAAAAAAAAAAACAAAAAAAAAAAAAAAAAAAAAAA False 3 1 1 -1.4719892 -1.4727165 -1.47173 -1.4692283 -1.4706433 -1.4748992 -1.4716258 -1.4739013 -1.4724162 -1.4753098 -1.4724458 0.001868131 0.0073230737 NA 7.485665 -0.80857515 7.5374937 -0.8350836 7.0142803 -0.98811436 7.5675077 -0.9025351 7.432128 0.8608805 7.759802 -0.7786104 7.6075706 -0.86585385 8.651407 -0.8352382 7.5694094 1.0651499 8.108702 -0.9033687 C20F,L52R NA 5.4256144 0.8843409684 FALSE
caggagcggatcaaggcggagaggaagcgcatgaggaaccgcatcgctgcctccaagttccgaaaaaggaagctggagagaatcgcccggctggaggaaaaagtgaaaaccttgaaagctcagaactcggagctggcgtccacggccaacatgaggagggaacaggtggcacagcttaaacagaaagtcatgaactaaaaga 8  False 0 0 0 0 0 14 0 0 0 0 0 1 2.33333333333333 NA NA NA NA NA -1.58659217668109 NA NA NA NA NA 0.647797634704028 -1.58659217668109 0.647797634704028 NA NA NA NA NA NA NA NA NA NA 0.00508270155429191 0.0678089025225765 0.0030207164903753 0.0718502558118022 QERIKAERKRMRNRIAASKFRKRKLERIARLEEKVKTLKAQNSELASTANMRREQVAQLKQKVMNAAAAAAAAAAAAAAAAAAAAAAAAAAAAACAAAAAAAAAAAAAAAAAAAAA FOSB AAAAAAAAAAAAAAAAAAAAAAAAAAAAACAAAAAAAAAAAAAAAAAAAAA False 3 1 1 -1.185896 -1.1773787 -1.173608 -1.1557546 -1.2175238 -1.1244568 -1.2658368 -1.32893 -1.299939 -1.2964911 -1.2225815 0.070344605 0.27575085 NA 1.8525369 0.8764181 1.8930397 0.8343606 1.7785542 -0.88440335 1.9234833 0.78517866 2.003408 -0.87944174 1.7024754 -0.81004447 2.1853998 0.91578555 2.9016058 0.82319695 2.66919 0.829026 2.7510777 0.78788257 C20F,L52R NA -0.08170516 0.842573802 FALSE
caggagcggatcaaggcggagaggaagcgcatgaggaaccgcatcgctgcctccaagttccgaaaaaggaagctggagagaatcgcccggctggaggaaaaagtgaaaaccttgaaagctcagaactcggagctggcgtccacggccaacatgaggagggaacaggtggcacagcttaaacagaaagtcatgaactaagaga 8  False 0 0 0 0 18 0 1 0 0 0 2 0 3 NA NA NA NA -1.3885402406311 NA NA NA NA NA 0.477672793508172 NA -1.3885402406311 0.477672793508172 NA NA NA NA NA NA NA NA 0.0273089688634888 0.0524382064591406 NA NA 0.0249875800707223 0.0529809165227675 QERIKAERKRMRNRIAASKFRKRKLERIARLEEKVKTLKAQNSELASTANMRREQVAQLKQKVMNAAAAAAAAAAAAAAAAAAAAAAAAAAAAAAACAAAAAAAAAAAAAAAAAAA FOSL2 AAAAAAAAAAAAAAAAAAAAAAAAAAAAAAACAAAAAAAAAAAAAAAAAAA False 3 1 1 -1.0209429 -1.0509136 -0.9972987 -1.0265229 -1.1049542 -0.95550627 -1.1604888 -1.2825221 -1.2467265 -1.2040449 -1.1049922 0.112835646 0.44231573 NA 1.2033385 0.87647843 1.2667754 0.89594245 1.1172452 -0.87749445 1.3070778 0.82012665 1.4255514 0.9252207 1.036366 0.8314263 1.5986252 0.9514792 2.322652 0.8970004 2.141313 -0.89219344 2.0968313 0.8071201 C20F,L52R NA -0.69620466 0.877448208 FALSE
caggagcggatcaaggcggagaggaagcgcatgaggaaccgcatcgctgcctccaagttccgaaaaaggaagctggagagaatcgcccggctggaggaaaaagtgaaaaccttgaaagctcagaactcggagctggcgtccacggccaacatgaggagggaacaggtggcacagcttaaacagaaagtcatgaactaaggta 7  False 0 4 0 15 0 16 0 0 0 1 0 16 5.83333333333333 NA NA NA -1.44682067238464 NA -0.79872775531884 NA NA NA 0.570607803761589 NA 0.323343464775831 -0.95625341848692 0.281316190454327 NA NA NA NA NA NA 0.0143657677381396 0.0668115588371441 NA NA 0.0875532431047687 0.0338463191430361 0.0729345269121091 0.0312020902289648 QERIKAERKRMRNRIAASKFRKRKLERIARLEEKVKTLKAQNSELASTANMRREQVAQLKQKVMNAAAAAAAAAAAAAAAAAAAAAAAAAAAAAAAAAAAAAAAACAAAAAAAAAA MAFF AAAAAAAAAAAAAAAAAAAAAAAAAAAAAAAAAAAAAAAACAAAAAAAAAA False 3 1 1 -1.4706907 -1.4696089 -1.4698842 -1.4687335 -1.4691532 -1.4737072 -1.4670097 -1.4736991 -1.4715362 -1.4758698 -1.4709895 0.0027154156 0.010644429 NA 7.279244 -0.7938768 7.7320232 -0.7264851 6.6672983 0.92928314 6.9116354 -0.95437634 7.2419453 0.82616395 7.01188 -0.82578766 8.055734 -0.6844116 7.7852054 -0.9091051 7.5013647 0.947779 7.309652 -1.0930471 C20F,L52R NA 5.101816 0.8690315817 FALSE
caggagcggatcaaggcggagaggaagcgcatgaggaaccgcatcgctgcctccaagttccgaaaaaggaagctggagagaatcgcccggctggaggaaaaagtgaaaaccttgaaagctcagaactcggagctggcgtccacggccaacatgaggagggaacaggtggcacagcttaaacagaaagtcatgaactaagtga 8  False 0 0 5 32 1 0 0 0 0 1 0 0 6.33333333333333 NA NA NA -1.65389448138995 NA NA NA NA NA 0.533583210428374 NA NA -1.65389448138995 0.533583210428374 NA NA NA NA NA NA -0.00988017471618108 0.0624764081792029 NA NA NA NA -0.00444409590009406 0.0591822015276076 QERIKAERKRMRNRIAASKFRKRKLERIARLEEKVKTLKAQNSELASTANMRREQVAQLKQKVMNAAAAAAAAAAAAAAAAAAAAAAAAAAAAAAAAAAAAAAAAACAAAAAAAAA MAFG AAAAAAAAAAAAAAAAAAAAAAAAAAAAAAAAAAAAAAAAACAAAAAAAAA False 3 1 1 -1.4710239 -1.4667426 -1.4666536 -1.4686941 -1.4689927 -1.4728245 -1.4702863 -1.4745138 -1.4709196 -1.4750896 -1.470574 0.0029338016 0.011500503 NA 6.6472178 -0.87891126 7.6852474 -0.6820803 7.146822 0.77611977 7.1048317 -0.926108 7.402485 0.8033875 7.6119604 -0.74063814 7.508989 -0.8181889 7.3296046 -1.0762362 7.5271873 0.8969408 7.881929 -0.90717435 C20F,L52R NA 5.1368456 0.850578546098 FALSE
caggagcggatcaaggcggagaggaagcgcatgaggaaccgcatcgctgcctccaagttccgaaaaaggaagctggagagaatcgcccggctggaggaaaaagtgaaaaccttgaaagctcagaactcggagctggcgtccacggccaacatgaggagggaacaggtggcacagcttaaacagaaagtcatgaactaactga 8  False 0 0 1 0 5 8 0 0 0 0 0 1 2.33333333333333 NA NA NA NA NA -1.41952442714827 NA NA NA NA NA 0.699782209681923 -1.41952442714827 0.699782209681923 NA NA NA NA NA NA NA NA NA NA 0.0225706949272739 0.0732504428872063 0.0215509794903628 0.0776161073838538 QERIKAERKRMRNRIAASKFRKRKLERIARLEEKVKTLKAQNSELASTANMRREQVAQLKQKVMNAAAAAAAAAAAAAAAAAAAAAAAAAAAAAAAAAAAAAAAAAACAAAAAAAA MAFK AAAAAAAAAAAAAAAAAAAAAAAAAAAAAAAAAAAAAAAAAACAAAAAAAA False 3 1 1 -1.4759842 -1.4758694 -1.4728584 -1.4705516 -1.4735398 -1.4790584 -1.474032 -1.4751657 -1.4729487 -1.4761405 -1.4746149 0.0023497422 0.00921099 NA 6.1371255 -1.5398272 6.213826 -1.6351812 7.1677427 1.1185429 7.7567873 1.0371394 5.488924 2.274884 5.3660884 -2.1074128 5.3030586 3.0035887 6.7185802 2.3112907 7.224284 1.5739137 8.468874 1.0153385 C20F,L52R NA 4.336747 1.761711945 FALSE
caggagcggatcaaggcggagaggaagcgcatgaggaaccgcatcgctgcctccaagttccgaaaaaggaagctggagagaatcgcccggctggaggaaaaagtgaaaaccttgaaagctcagaactcggagctggcgtccacggccaacatgaggagggaacaggtggcacagcttaaacagaaagtcatgaactaatata 7  False 7 5 1 0 13 0 0 0 0 0 1 0 4.33333333333333 NA NA NA NA -1.49573055689884 NA NA NA NA NA 0.636169080773941 NA -1.49573055689884 0.636169080773941 NA NA NA NA NA NA NA NA 0.0155417758994786 0.069837692357446 NA NA 0.0130986023533151 0.0705604786810477 QERIKAERKRMRNRIAASKFRKRKLERIARLEEKVKTLKAQNSELASTANMRREQVAQLKQKVMNAAAAAAAAAAAAAAAAAAAAAAAAAAAAAAAAAAAAAAAAAAAAACAAAAA NFE2L2 AAAAAAAAAAAAAAAAAAAAAAAAAAAAAAAAAAAAAAAAAAAAACAAAAA False 3 1 1 -1.468027 -1.4712722 -1.4683027 -1.4682223 -1.4682105 -1.4699985 -1.4706349 -1.4740186 -1.4689134 -1.4721917 -1.469979 0.0020354292 0.007978883 NA 7.482209 -0.7188084 7.1446066 -0.82903224 7.524048 0.77437353 7.0412645 -0.9090946 7.4022636 0.7819358 7.4302588 -0.7083632 7.167372 -0.8708425 7.985076 -0.91712505 8.298727 0.7311626 8.726202 -0.68921506 C20F,L52R NA 5.372421 0.7929952919 FALSE
caggagcggatcaaggcggagaggaagcgcatgaggaaccgcatcgctgcctccaagttccgaaaaaggaagctggagagaatcgcccggctggaggaaaaagtgaaaaccttgaaagctcagaactcggagctggcgtccacggccaacatgaggagggaacaggtggcacagcttaaacagaaagtcatgaactaaagaa 6  False 1 7 0 0 1 0 0 0 0 0 1 0 1.5 NA NA NA NA -0.748057983015324 NA NA NA NA NA 1.32535385775314 NA -0.748057983015324 1.32535385775314 NA NA NA NA NA NA NA NA 0.0976201553382483 0.145495368731082 NA NA 0.0960264533040885 0.147001175396743 QERIKAERKRMRNRIAASKFRKRKLERIARLEEKVKTLKAQNSELASTANMRREQVAQLKQKVMNAAAAAAAAAAAAAAAAAAAAAAAAAAAAAAAAAAAAAAAAAAAAAAACAAA NFIL3 AAAAAAAAAAAAAAAAAAAAAAAAAAAAAAAAAAAAAAAAAAAAAAACAAA False 3 1 1 -1.4756105 -1.473058 -1.4724362 -1.4691479 -1.472088 -1.4770426 -1.4724985 -1.4745387 -1.472321 -1.4749408 -1.4733683 0.0022270877 0.008730184 NA 5.536136 -1.4708381 6.8394947 -0.9367253 6.143881 1.2152969 7.118741 -0.953555 6.6122036 1.0718675 6.4174147 -1.0536802 6.8949275 -1.0207493 7.5460005 -1.0505561 7.1664076 1.1028965 8.173559 -0.8622173 C20F,L52R NA 4.5970945 1.0738381861 FALSE
caggagcggatcaaggcggagaggaagcgcatgaggaaccgcatcgctgcctccaagttccgaaaaaggaagctggagagaatcgcccggctggaggaaaaagtgaaaaccttgaaagctcagaactcggagctggcgtccacggccaaccggctcagggaacaggtggcacagcttaaacagaaagtcatgaactaacata 7  False 27 28 9 41 30 32 1 2 0 0 6 3 27.8333333333333 -1.82990016763112 -1.54750279772794 NA NA -1.2172027569637 -1.50540905989384 0.622553372349759 0.419673134783143 NA NA 0.314317398669155 0.389024187353081 -1.43173362515029 0.200050012065573 -0.0221042108125414 0.0683940987284578 0.00379379440306354 0.0478693500558739 NA NA NA NA 0.0461181421403568 0.0345052949824976 0.0135806301631557 0.0407215182426562 0.0201968004185252 0.0221884795066174 QERIKAERKRMRNRIAASKFRKRKLERIARLEEKVKTLKAQNSELASTANRLREQVAQLKQKVMNCAAAAAAAAAAAAAAAAAAAAAAAAAAAAAAAAAAAAAAAAAAAAAAAAAA ATF1 CAAAAAAAAAAAAAAAAAAAAAAAAAAAAAAAAAAAAAAAAAAAAAAAAAA False 3 1 1 -1.4727628 -1.4732163 -1.4727204 -1.4687383 -1.4706837 -1.4756236 -1.4718177 -1.4733568 -1.4704151 -1.4739741 -1.4723309 0.001979627 0.007760138 NA 1.2849708 -4.8720045 2.220984 -2.91013 1.4401354 5.4176702 1.3539964 -4.8732057 1.432903 -4.474987 1.1359771 -5.486509 1.4348835 -4.648676 1.4869287 -4.6186824 1.9041157 -3.4299583 1.9427378 -3.374235 C20F,M51R NA 3.2070172 4.410605744 FALSE
caggagcggatcaaggcggagaggaagcgcatgaggaaccgcatcgctgcctccaagttccgaaaaaggaagctggagagaatcgcccggctggaggaaaaagtgaaaaccttgaaagctcagaactcggagctggcgtccacggccaaccggctcagggaacaggtggcacagcttaaacagaaagtcatgaactaagtca 7  False 1 11 15 55 5 0 0 12 2 0 3 0 14.5 NA -0.800640636449545 -1.26831344215487 NA -0.89696162815581 NA NA 0.342722644955955 0.402623982484864 NA 0.625536103169195 NA -0.982281937387497 0.240855238221501 NA NA 0.0889834414844662 0.0390921145618458 0.038884544190554 0.0450971502571638 NA NA 0.0812737353777365 0.0686704199431682 NA NA 0.0700475825313022 0.0267143773807296 QERIKAERKRMRNRIAASKFRKRKLERIARLEEKVKTLKAQNSELASTANRLREQVAQLKQKVMNACAAAAAAAAAAAAAAAAAAAAAAAAAAAAAAAAAAAAAAAAAAAAAAAAA ATF2 ACAAAAAAAAAAAAAAAAAAAAAAAAAAAAAAAAAAAAAAAAAAAAAAAAA False 3 1 1 -1.3481067 -1.3569398 -1.3487396 -1.3578461 -1.3602045 -1.3282635 -1.3576345 -1.3666278 -1.3498147 -1.3641211 -1.3538299 0.010949552 0.042922243 NA 2.1565523 -1.180891 2.5600522 -1.0219271 2.2639284 1.1328377 2.4108205 -1.1061058 2.4431224 1.0920987 2.2590308 -1.0487823 2.374383 -1.1121647 2.1163116 -1.2805731 2.0239246 1.2766776 2.379539 -1.1266428 C20F,M51R NA 3.9420204 1.1378701076 FALSE
caggagcggatcaaggcggagaggaagcgcatgaggaaccgcatcgctgcctccaagttccgaaaaaggaagctggagagaatcgcccggctggaggaaaaagtgaaaaccttgaaagctcagaactcggagctggcgtccacggccaaccggctcagggaacaggtggcacagcttaaacagaaagtcatgaactaacaaa 6  False 18 0 10 0 5 0 389 0 188 2 14 0 5.5 0.005703254733009 NA 0.130608697687758 NA -0.447928002856124 NA 0.226113379407212 NA 0.251921139137734 NA 0.561438943610437 NA 0.0194476493152426 0.16118890179206 0.179556317057725 0.0248409557828462 NA NA 0.195575165422805 0.028217209999599 NA NA 0.130567976688046 0.0616339294164598 NA NA 0.181154081232439 0.0178782125888348 QERIKAERKRMRNRIAASKFRKRKLERIARLEEKVKTLKAQNSELASTANRLREQVAQLKQKVMNAACAAAAAAAAAAAAAAAAAAAAAAAAAAAAAAAAAAAAAAAAAAAAAAAA ATF3 AACAAAAAAAAAAAAAAAAAAAAAAAAAAAAAAAAAAAAAAAAAAAAAAAA False 3 1 1 -0.10011923 -0.10539389 -0.110520005 -0.09358823 -0.12009001 -0.068398714 -0.101891994 -0.10698593 -0.09871209 -0.11311257 -0.101881266 0.0140385525 0.05503113 NA -1.6628399 0.76433825 -1.7374258 0.74327826 -1.6674994 -0.7622614 -1.8105998 0.732386 -1.6157161 0.7646018 -2.0028453 -0.6927732 -1.6263072 0.79516053 -1.7720768 0.7352906 -1.6795725 0.76453894 -1.8076657 0.69381607 C20F,M51R NA -0.09500112 0.744844505 FALSE
caggagcggatcaaggcggagaggaagcgcatgaggaaccgcatcgctgcctccaagttccgaaaaaggaagctggagagaatcgcccggctggaggaaaaagtgaaaaccttgaaagctcagaactcggagctggcgtccacggccaaccggctcagggaacaggtggcacagcttaaacagaaagtcatgaactaattaa 5  False 0 3 0 24 0 7 0 14 0 220 0 8 5.66666666666667 NA -0.40244281960508 NA -0.101205259106146 NA -0.75886328090852 NA 0.601946438541577 NA 0.224904842164778 NA 0.479435840993363 -0.238574615397227 0.19287866376683 NA NA 0.134403243483139 0.0686600651631485 NA NA 0.171921733085552 0.026333749724406 NA NA 0.091726099124285 0.0501854537066995 0.152535628907892 0.0213930718327138 QERIKAERKRMRNRIAASKFRKRKLERIARLEEKVKTLKAQNSELASTANRLREQVAQLKQKVMNAAACAAAAAAAAAAAAAAAAAAAAAAAAAAAAAAAAAAAAAAAAAAAAAAA ATF4 AAACAAAAAAAAAAAAAAAAAAAAAAAAAAAAAAAAAAAAAAAAAAAAAAA False 3 1 1 -0.4712739 -0.47187054 -0.4938445 -0.4973027 -0.5083679 -0.41435242 -0.48413265 -0.5091657 -0.4896329 -0.51056266 -0.4850506 0.028649475 0.11230595 NA -0.2715869 -1.0418731 -0.27642334 -1.0882503 -0.2101295 -1.17256 -0.26794207 0.8789332 -0.23684776 0.88987327 -0.48156857 -0.8762594 -0.25599945 1.0387791 -0.2149049 1.0314865 -0.24765348 0.97990066 -0.24018013 -0.8558752 C20F,M51R NA 1.3729302 0.9853790727 FALSE
caggagcggatcaaggcggagaggaagcgcatgaggaaccgcatcgctgcctccaagttccgaaaaaggaagctggagagaatcgcccggctggaggaaaaagtgaaaaccttgaaagctcagaactcggagctggcgtccacggccaaccggctcagggaacaggtggcacagcttaaacagaaagtcatgaactaagcga 7  False 1 7 6 1 13 36 0 0 0 0 2 3 10.6666666666667 NA NA NA NA -1.29368090041663 -1.54057201834584 NA NA NA NA 0.509376248186376 0.383143996998953 -1.45136033628061 0.306194102173334 NA NA NA NA NA NA NA NA 0.037722485677397 0.0559185644039043 0.00989991029889375 0.0401060030984562 0.0180199103838743 0.0339614154029303 QERIKAERKRMRNRIAASKFRKRKLERIARLEEKVKTLKAQNSELASTANRLREQVAQLKQKVMNAAAACAAAAAAAAAAAAAAAAAAAAAAAAAAAAAAAAAAAAAAAAAAAAAA ATF5 AAAACAAAAAAAAAAAAAAAAAAAAAAAAAAAAAAAAAAAAAAAAAAAAAA False 3 1 1 -1.4081088 -1.4182961 -1.3997012 -1.4119774 -1.4101264 -1.4001569 -1.3980107 -1.4042326 -1.4080367 -1.4084287 -1.4067075 0.0062734643 0.02459198 NA 3.060266 -1.0506134 3.762458 -0.897829 3.0059142 1.0383021 4.1178093 -0.8133512 3.0121062 1.0885619 3.2888737 -0.930547 3.128975 -0.9879068 4.116446 -0.76722527 3.3578246 0.970585 4.202463 -0.7636189 C20F,M51R NA 5.148567 0.9308540464 FALSE
caggagcggatcaaggcggagaggaagcgcatgaggaaccgcatcgctgcctccaagttccgaaaaaggaagctggagagaatcgcccggctggaggaaaaagtgaaaaccttgaaagctcagaactcggagctggcgtccacggccaaccggctcagggaacaggtggcacagcttaaacagaaagtcatgaactaatgga 5  False 25 62 5 23 22 68 1 2 1 1 4 5 34.1666666666667 -1.80771945409254 -1.76529006147944 -1.15369601693506 -1.56364016638913 -1.24498529670246 -1.57793823471891 0.624634706614042 0.39506453724635 0.602227981836421 0.546650151448614 0.375173078166809 0.294199429230997 -1.52476136206407 0.172178658142917 -0.0196674238975514 0.068622755398682 -0.0210477641866204 0.0450624094341408 0.0517226250602676 0.0674544164466571 0.000687559263677445 0.0640063954892959 0.0430682163866183 0.0411859406652303 0.00598856208158102 0.0307956363996867 0.00987866040570778 0.0190971377018899 QERIKAERKRMRNRIAASKFRKRKLERIARLEEKVKTLKAQNSELASTANRLREQVAQLKQKVMNAAAAACAAAAAAAAAAAAAAAAAAAAAAAAAAAAAAAAAAAAAAAAAAAAA ATF6 AAAAACAAAAAAAAAAAAAAAAAAAAAAAAAAAAAAAAAAAAAAAAAAAAA False 3 1 1 -1.4128045 -1.4218681 -1.4192145 -1.4148308 -1.4219096 -1.4057925 -1.4183053 -1.4180591 -1.4156361 -1.423031 -1.4171451 0.005179771 0.020304704 NA 4.0672264 -0.80877334 3.5778916 -0.9626138 4.419211 0.77843356 4.153693 -0.8186387 3.4537003 1.0109104 3.7867231 -0.8286521 3.6097465 -0.9457034 3.6570368 -0.9251499 4.689625 0.72244847 4.070145 -0.8499236 C20F,M51R NA 5.591754 0.86512472328 FALSE
caggagcggatcaaggcggagaggaagcgcatgaggaaccgcatcgctgcctccaagttccgaaaaaggaagctggagagaatcgcccggctggaggaaaaagtgaaaaccttgaaagctcagaactcggagctggcgtccacggccaaccggctcagggaacaggtggcacagcttaaacagaaagtcatgaactaaacaa 6  False 2 17 1 6 7 33 2 2 1 0 2 1 11 -0.88001679397193 -1.41079398335231 -0.69873793081258 NA -1.11323342415849 -1.8425754488834 0.785098544978153 0.446970494865111 0.919682290346577 NA 0.596678306481473 0.604866459945953 -1.30904323041058 0.273668141485998 0.0822505644147753 0.0862514119779552 0.0193872683442818 0.0509829801099878 0.102681619216431 0.103011872717173 NA NA 0.0575317403463963 0.0655024540861369 -0.0217126181910587 0.0633150364008207 0.0338049641033567 0.0303538094613348 QERIKAERKRMRNRIAASKFRKRKLERIARLEEKVKTLKAQNSELASTANRLREQVAQLKQKVMNAAAAAACAAAAAAAAAAAAAAAAAAAAAAAAAAAAAAAAAAAAAAAAAAAA ATF6B AAAAAACAAAAAAAAAAAAAAAAAAAAAAAAAAAAAAAAAAAAAAAAAAAA False 3 1 1 -1.3987746 -1.3936982 -1.3991922 -1.4074051 -1.4122008 -1.3807801 -1.4048623 -1.3934208 -1.4031614 -1.3938248 -1.3987321 0.0089065805 0.034913797 NA 2.296696 -1.3415048 2.1270382 -1.4141649 2.5059257 1.2426001 2.419088 -1.3525879 2.0183592 1.6416059 2.126729 -1.3303667 2.5473747 -1.2521416 3.0106544 -0.99974144 2.8256066 1.1267554 2.5242043 -1.1908362 C20F,M51R NA 4.083421 1.2892304913 FALSE
caggagcggatcaaggcggagaggaagcgcatgaggaaccgcatcgctgcctccaagttccgaaaaaggaagctggagagaatcgcccggctggaggaaaaagtgaaaaccttgaaagctcagaactcggagctggcgtccacggccaaccggctcagggaacaggtggcacagcttaaacagaaagtcatgaactaagaaa 6  False 18 2 0 0 0 0 18 4 0 0 0 0 3.33333333333333 -0.88001679397193 -0.634577361820439 NA NA NA NA 0.264313362845274 0.763096220898417 NA NA NA NA -0.853725204918958 0.249755782339596 0.0822505644147753 0.0290376296018749 0.107925185346038 0.0870413593268875 NA NA NA NA NA NA NA NA 0.0843064090835389 0.0277015782247733 QERIKAERKRMRNRIAASKFRKRKLERIARLEEKVKTLKAQNSELASTANRLREQVAQLKQKVMNAAAAAAACAAAAAAAAAAAAAAAAAAAAAAAAAAAAAAAAAAAAAAAAAAA ATF7 AAAAAAACAAAAAAAAAAAAAAAAAAAAAAAAAAAAAAAAAAAAAAAAAAA False 3 1 1 -0.91215193 -0.90806097 -0.9307244 -0.9172183 -0.92678976 -0.8324038 -0.90410495 -0.9208886 -0.9087577 -0.9543384 -0.91154385 0.031428892 0.12320126 NA 0.71608996 -1.0522074 0.73886824 -0.98917377 0.78608906 1.0121257 0.8212651 -0.9305495 0.72106385 1.0903684 0.54135644 -1.0083544 0.6576539 -1.1049584 0.7344351 -1.035341 0.67900944 1.0997854 0.8726237 -0.9821246 C20F,M51R NA 2.370099 1.0304988687 FALSE
caggagcggatcaaggcggagaggaagcgcatgaggaaccgcatcgctgcctccaagttccgaaaaaggaagctggagagaatcgcccggctggaggaaaaagtgaaaaccttgaaagctcagaactcggagctggcgtccacggccaaccggctcagggaacaggtggcacagcttaaacagaaagtcatgaactaactaa 6  False 8 11 36 30 8 10 2 0 0 0 1 0 17.1666666666667 -1.27955658254821 NA NA NA -1.35420695246194 NA 0.536513609895841 NA NA NA 0.689289521601371 NA -1.30772015576599 0.423379252412138 0.0383568760026581 0.0589417171830242 NA NA NA NA NA NA 0.0310780260044931 0.0756691750819519 NA NA 0.0339517124805951 0.0469589667537459 QERIKAERKRMRNRIAASKFRKRKLERIARLEEKVKTLKAQNSELASTANRLREQVAQLKQKVMNAAAAAAAACAAAAAAAAAAAAAAAAAAAAAAAAAAAAAAAAAAAAAAAAAA BACH1 AAAAAAAACAAAAAAAAAAAAAAAAAAAAAAAAAAAAAAAAAAAAAAAAAA False 3 1 1 -1.3759272 -1.3783681 -1.3620104 -1.3539052 -1.3673213 -1.3273114 -1.3489867 -1.356633 -1.359569 -1.3670771 -1.3597109 0.014668419 0.057500202 NA 3.8035102 -0.7384144 2.7615888 -1.0239766 3.3554592 0.80029154 3.3619885 -0.78227496 3.2860315 0.8330188 2.8123455 -0.83999205 2.8863597 -0.88822186 3.2535286 -0.804006 2.6525753 1.0074649 4.0249324 -0.67314315 C20F,M51R NA 4.8630857 0.83908040332 FALSE
caggagcggatcaaggcggagaggaagcgcatgaggaaccgcatcgctgcctccaagttccgaaaaaggaagctggagagaatcgcccggctggaggaaaaagtgaaaaccttgaaagctcagaactcggagctggcgtccacggccaaccggctcagggaacaggtggcacagcttaaacagaaagtcatgaactaatcta 6  False 0 12 9 29 8 8 0 1 1 0 0 2 11 NA -1.50527007277153 -1.31985234644997 NA NA -1.21259220320513 NA 0.602559110169036 0.555874676712353 NA NA 0.572602559522133 -1.34015494593862 0.332586425018636 NA NA 0.00861100314766536 0.0687299485799635 0.0331117690648865 0.0622624704696813 NA NA NA NA 0.0442315443197721 0.0599377785016984 0.0303542186858387 0.0368887109753647 QERIKAERKRMRNRIAASKFRKRKLERIARLEEKVKTLKAQNSELASTANRLREQVAQLKQKVMNAAAAAAAAACAAAAAAAAAAAAAAAAAAAAAAAAAAAAAAAAAAAAAAAAA BACH2 AAAAAAAAACAAAAAAAAAAAAAAAAAAAAAAAAAAAAAAAAAAAAAAAAA False 3 1 1 -1.4360969 -1.4251995 -1.435742 -1.4400196 -1.4250472 -1.4194852 -1.4288105 -1.4322612 -1.4310124 -1.4346684 -1.4308343 0.0062455186 0.024482433 NA 2.6325054 -1.4289539 2.3803837 -1.4744207 3.891448 0.9799395 2.9624672 1.3531338 3.2383006 1.0980812 3.6084218 -0.92915154 3.4113736 1.0637416 3.2684808 -1.1251874 3.5159147 1.0549943 4.838434 0.7671454 C20F,M51R NA 5.0180264 1.12747493771 FALSE
caggagcggatcaaggcggagaggaagcgcatgaggaaccgcatcgctgcctccaagttccgaaaaaggaagctggagagaatcgcccggctggaggaaaaagtgaaaaccttgaaagctcagaactcggagctggcgtccacggccaaccggctcagggaacaggtggcacagcttaaacagaaagtcatgaactaaacta 7  False 6 19 11 1 8 11 154 905 145 1 128 146 9.33333333333333 0.0552706995692912 0.234004394416265 0.0302516160932207 -0.706716604347605 0.0601406429134971 -0.0267892480126129 0.387114136282446 0.235680492154737 0.241563243786368 1.18446616267226 0.4323142997279 0.351695264627528 0.0840143317730427 0.133676472237788 0.185001827220259 0.0425285985620018 0.206998584845211 0.0268825212891586 0.184334358652906 0.0270570417450264 0.101023374173411 0.138687256284088 0.186342994449922 0.0474588186986257 0.168356722758205 0.036814073777339 0.18831547300509 0.0148266807591735 QERIKAERKRMRNRIAASKFRKRKLERIARLEEKVKTLKAQNSELASTANRLREQVAQLKQKVMNAAAAAAAAAACAAAAAAAAAAAAAAAAAAAAAAAAAAAAAAAAAAAAAAAA BATF AAAAAAAAAACAAAAAAAAAAAAAAAAAAAAAAAAAAAAAAAAAAAAAAAA False 3 1 1 0.0046588182 0.012680411 0.0032613277 0.0150465965 0.011389971 0.044454813 0.024797678 0.011500239 0.011852026 -0.0041468143 0.013549507 0.013310193 0.052175958 NA -2.4589264 -0.67549956 -2.554287 -0.6851399 -2.3937173 -0.7120695 -2.503098 -0.7008822 -2.216765 -0.78256917 -2.6537628 -0.69739187 -2.359355 -0.75939703 -2.6053114 -0.67931414 -2.439447 -0.6988256 -2.5973582 -0.6390232 C20F,M51R NA -0.834949 0.70301121 FALSE
caggagcggatcaaggcggagaggaagcgcatgaggaaccgcatcgctgcctccaagttccgaaaaaggaagctggagagaatcgcccggctggaggaaaaagtgaaaaccttgaaagctcagaactcggagctggcgtccacggccaaccggctcagggaacaggtggcacagcttaaacagaaagtcatgaactaaccga 7  False 13 3 8 0 0 0 123 0 40 2 0 86 4 -0.232347856459116 NA -0.243779844690097 NA NA NA 0.267979029734706 NA 0.288595996163208 NA NA NA -0.237640960679521 0.196374295455619 0.153403874673804 0.0294403420346984 NA NA 0.153640613372594 0.0323250913228382 NA NA NA NA NA NA 0.152639184905496 0.0217807886405685 QERIKAERKRMRNRIAASKFRKRKLERIARLEEKVKTLKAQNSELASTANRLREQVAQLKQKVMNAAAAAAAAAAACAAAAAAAAAAAAAAAAAAAAAAAAAAAAAAAAAAAAAAA BATF2 AAAAAAAAAAACAAAAAAAAAAAAAAAAAAAAAAAAAAAAAAAAAAAAAAA False 3 1 1 -0.26262343 -0.26766455 -0.28449237 -0.27230728 -0.2929262 -0.20208824 -0.25852597 -0.27674687 -0.264449 -0.2936076 -0.26754317 0.026072087 0.10220258 NA -0.7385153 -1.0750997 -0.7988388 -1.0104672 -0.76556873 0.99205846 -0.8196924 -0.9628558 -0.70366764 1.0440123 -1.0115995 -0.95512176 -0.7798584 -1.0567551 -0.8040112 -0.9880196 -0.7699128 1.0313388 -0.7638397 -0.9569835 C20F,M51R NA 0.84770316 1.0072712329 FALSE
caggagcggatcaaggcggagaggaagcgcatgaggaaccgcatcgctgcctccaagttccgaaaaaggaagctggagagaatcgcccggctggaggaaaaagtgaaaaccttgaaagctcagaactcggagctggcgtccacggccaaccggctcagggaacaggtggcacagcttaaacagaaagtcatgaactaaaaca 7  False 6 18 4 16 13 11 308 480 53 741 255 330 11.3333333333333 0.25504059385743 0.0750791955458949 0.0317099926004866 0.341492897416542 0.119525808815829 0.216666028276125 0.385628543095278 0.242505701152321 0.396617566572151 0.271735671868269 0.339641600461064 0.349933655185747 0.175701183965674 0.12860348874094 0.206948671426317 0.0423653903751599 0.18887103426622 0.0276610279211798 0.184497708645308 0.0444243829787446 0.223756555071213 0.0318170969788617 0.192862209344549 0.0372853480649103 0.193840661281711 0.0366296754459447 0.198484889242044 0.0142640125083947 QERIKAERKRMRNRIAASKFRKRKLERIARLEEKVKTLKAQNSELASTANRLREQVAQLKQKVMNAAAAAAAAAAAACAAAAAAAAAAAAAAAAAAAAAAAAAAAAAAAAAAAAAA BATF3 AAAAAAAAAAAACAAAAAAAAAAAAAAAAAAAAAAAAAAAAAAAAAAAAAA False 3 1 1 0.20814216 0.21073651 0.20497525 0.21852386 0.20767891 0.21703792 0.2013278 0.20330846 0.21531451 0.20985222 0.20968977 0.00581287 0.02278645 NA -4.210595 0.7303225 -4.3568935 0.76337874 -4.244503 -0.7593894 -4.457324 0.77395785 -4.0354376 -0.8033745 -4.670345 0.6925307 -4.2814283 0.73090553 -4.436532 0.7454422 -4.1854324 -0.7727252 -4.4342012 0.73079693 C20F,M51R NA -2.6880155 0.750282386 FALSE
caggagcggatcaaggcggagaggaagcgcatgaggaaccgcatcgctgcctccaagttccgaaaaaggaagctggagagaatcgcccggctggaggaaaaagtgaaaaccttgaaagctcagaactcggagctggcgtccacggccaaccggctcagggaacaggtggcacagcttaaacagaaagtcatgaactaaatca 7  False 5 21 25 19 40 50 2 0 4 1 3 6 26.6666666666667 -1.1440982297441 NA -1.21677453785977 -1.51142519715026 -1.50311059760243 -1.43171142920034 0.594603588912929 NA 0.293217810693844 0.556230402647486 0.367432790634917 0.287555435224744 -1.36376900683981 0.163973439564468 0.0532384144646705 0.0653235182244885 NA NA 0.0446573193162214 0.0328427720209985 0.00680132684008419 0.0651281318420561 0.0147316060439813 0.0403362234505037 0.0212950075985159 0.0301001693004028 0.0277350730983731 0.0181870586551786 QERIKAERKRMRNRIAASKFRKRKLERIARLEEKVKTLKAQNSELASTANRLREQVAQLKQKVMNAAAAAAAAAAAAACAAAAAAAAAAAAAAAAAAAAAAAAAAAAAAAAAAAAA CEBPA AAAAAAAAAAAAACAAAAAAAAAAAAAAAAAAAAAAAAAAAAAAAAAAAAA False 3 1 1 -1.41337 -1.4085212 -1.4129164 -1.4047476 -1.4063852 -1.3824544 -1.4148036 -1.4169381 -1.4106493 -1.407741 -1.4078525 0.0097301975 0.038142376 NA 3.5481477 -0.92971534 3.9394858 0.8162471 3.4777174 0.95650005 3.1056414 1.0399063 3.0458653 1.0569477 2.9907985 0.95209175 3.4790502 0.9631187 4.024932 0.83559185 3.8398473 0.8598434 4.3515415 0.7350532 C20F,M51R NA 5.223556 0.9145015403 FALSE
caggagcggatcaaggcggagaggaagcgcatgaggaaccgcatcgctgcctccaagttccgaaaaaggaagctggagagaatcgcccggctggaggaaaaagtgaaaaccttgaaagctcagaactcggagctggcgtccacggccaaccggctcagggaacaggtggcacagcttaaacagaaagtcatgaactaatcaa 5  False 7 13 24 2 2 0 3 4 3 0 0 0 8 -1.12421399876093 -1.14739577169368 -1.28655727860925 NA NA NA 0.49453166874399 0.386276121236214 0.327095541904213 NA NA NA -1.20727857864016 0.222842173061409 0.0554229083850375 0.0543295551492462 0.0494313673178639 0.0440599727100384 0.0368410865982552 0.0366373525756311 NA NA NA NA NA NA 0.0450921560759613 0.0247164643437384 QERIKAERKRMRNRIAASKFRKRKLERIARLEEKVKTLKAQNSELASTANRLREQVAQLKQKVMNAAAAAAAAAAAAAACAAAAAAAAAAAAAAAAAAAAAAAAAAAAAAAAAAAA CEBPB AAAAAAAAAAAAAACAAAAAAAAAAAAAAAAAAAAAAAAAAAAAAAAAAAA False 3 1 1 -1.2692932 -1.2630603 -1.2703949 -1.2591413 -1.2756275 -1.213312 -1.2603253 -1.2565186 -1.262479 -1.2906612 -1.2620813 0.019842904 0.07778419 NA 1.7206347 -1.1725204 2.0033214 -0.9859574 1.8228177 1.1123319 2.2694945 -0.87131345 1.9726105 1.0430447 1.7931212 -0.96407133 1.668696 -1.181548 2.1442893 -0.9046606 1.6306248 1.2221615 1.7708018 -1.2039356 C20F,M51R NA 3.522895 1.06615448174 FALSE
caggagcggatcaaggcggagaggaagcgcatgaggaaccgcatcgctgcctccaagttccgaaaaaggaagctggagagaatcgcccggctggaggaaaaagtgaaaaccttgaaagctcagaactcggagctggcgtccacggccaaccggctcagggaacaggtggcacagcttaaacagaaagtcatgaactaagcaa 6  False 4 6 7 22 1 1 1 3 0 0 0 4 6.83333333333333 -1.27955658254821 -1.01438099633834 NA NA NA -0.384863307432553 0.757724834535522 0.513920558974633 NA NA NA 1.17947782320395 -1.01587776037637 0.400103276237485 0.0383568760026581 0.0832441192096081 0.064603486561042 0.0586195329162044 NA NA NA NA NA NA 0.130874941889765 0.123463088558078 0.0663213131739563 0.0443773197195107 QERIKAERKRMRNRIAASKFRKRKLERIARLEEKVKTLKAQNSELASTANRLREQVAQLKQKVMNAAAAAAAAAAAAAAACAAAAAAAAAAAAAAAAAAAAAAAAAAAAAAAAAAA CEBPD AAAAAAAAAAAAAAACAAAAAAAAAAAAAAAAAAAAAAAAAAAAAAAAAAA False 3 1 1 -1.3271072 -1.3310196 -1.3313805 -1.3323629 -1.3322216 -1.3008304 -1.3207984 -1.3348277 -1.3359966 -1.3390191 -1.3285563 0.010939932 0.042884536 NA 4.1011124 -0.5807748 4.6458025 -0.5172576 3.5798397 0.67700124 3.7568364 -0.6515945 3.3457568 0.72635317 3.6642027 -0.59629536 3.645111 -0.6427585 3.754249 -0.6481863 3.7499363 0.65842545 4.1994886 -0.5866899 C20F,M51R NA 5.4874873 0.628533684 FALSE
caggagcggatcaaggcggagaggaagcgcatgaggaaccgcatcgctgcctccaagttccgaaaaaggaagctggagagaatcgcccggctggaggaaaaagtgaaaaccttgaaagctcagaactcggagctggcgtccacggccaaccggctcagggaacaggtggcacagcttaaacagaaagtcatgaactaataca 6  False 7 5 0 19 4 31 4 0 1 0 5 7 11 -1.04130200140439 NA NA NA -0.683012522031361 -1.242978418259 0.463785207884891 NA NA NA 0.652524484499011 0.301681554356528 -1.11772377320967 0.235798905977546 0.0645316717213824 0.0509517299330551 NA NA NA NA NA NA 0.104760748980303 0.0716331641718632 0.0410508351225864 0.0315788357602875 0.0550250970665477 0.0261535559980402 QERIKAERKRMRNRIAASKFRKRKLERIARLEEKVKTLKAQNSELASTANRLREQVAQLKQKVMNAAAAAAAAAAAAAAAACAAAAAAAAAAAAAAAAAAAAAAAAAAAAAAAAAA CEBPE AAAAAAAAAAAAAAAACAAAAAAAAAAAAAAAAAAAAAAAAAAAAAAAAAA False 3 1 1 -1.1071147 -1.1042911 -1.1202807 -1.1023753 -1.1227348 -1.0514348 -1.1099284 -1.1161629 -1.1064515 -1.1262264 -1.1067002 0.021086562 0.08265933 NA 1.1776869 -1.1279981 1.2066901 -1.0845661 1.2866267 1.0660962 1.3842245 -0.95057005 1.2767274 -1.0818352 1.1816753 -0.9635463 1.1659082 -1.1456221 1.2541323 -1.0741974 1.2430706 -1.0713536 1.3965967 -0.99320555 C20F,M51R NA 2.9005876 1.0558990648 FALSE
caggagcggatcaaggcggagaggaagcgcatgaggaaccgcatcgctgcctccaagttccgaaaaaggaagctggagagaatcgcccggctggaggaaaaagtgaaaaccttgaaagctcagaactcggagctggcgtccacggccaaccggctcagggaacaggtggcacagcttaaacagaaagtcatgaactaacaca 7  False 22 16 6 11 14 4 4 4 1 0 0 0 12.1666666666667 -1.37133718843601 -1.20428281359729 -1.20523492123017 NA NA NA 0.360227019555996 0.366666393459452 0.585275862218411 NA NA NA -1.27570552001373 0.235286595970126 0.028273801845088 0.0395747632804233 0.0429426371685437 0.0418232202337779 0.0459498499346001 0.0655556416124492 NA NA NA NA NA NA 0.0375026049897543 0.0260967333066376 QERIKAERKRMRNRIAASKFRKRKLERIARLEEKVKTLKAQNSELASTANRLREQVAQLKQKVMNAAAAAAAAAAAAAAAAACAAAAAAAAAAAAAAAAAAAAAAAAAAAAAAAAA CREB3 AAAAAAAAAAAAAAAAACAAAAAAAAAAAAAAAAAAAAAAAAAAAAAAAAA False 3 1 1 -1.4126487 -1.4190495 -1.4228556 -1.4064083 -1.4156531 -1.3877891 -1.4028735 -1.415475 -1.413798 -1.4150535 -1.4111603 0.009997862 0.039191622 NA 2.7785997 -1.1829392 3.0910408 -1.0972506 3.024777 1.1609883 3.116366 -1.0447772 2.675779 1.2606862 3.4254818 -0.84878683 3.239852 -0.97539735 3.791411 -0.88028276 3.5233495 0.9523242 3.249817 -1.0201969 C20F,M51R NA 4.834901 1.0423629519 FALSE
caggagcggatcaaggcggagaggaagcgcatgaggaaccgcatcgctgcctccaagttccgaaaaaggaagctggagagaatcgcccggctggaggaaaaagtgaaaaccttgaaagctcagaactcggagctggcgtccacggccaaccggctcagggaacaggtggcacagcttaaacagaaagtcatgaactaacgga 6  False 7 4 0 0 1 25 0 0 0 0 0 2 6.16666666666667 NA NA NA NA NA -1.55275902039791 NA NA NA NA NA 0.465534479184299 -1.55275902039791 0.465534479184299 NA NA NA NA NA NA NA NA NA NA 0.00862422297013574 0.0487303139572737 0.0067733095898822 0.0516345994901454 QERIKAERKRMRNRIAASKFRKRKLERIARLEEKVKTLKAQNSELASTANRLREQVAQLKQKVMNAAAAAAAAAAAAAAAAAACAAAAAAAAAAAAAAAAAAAAAAAAAAAAAAAA CREB3L1 AAAAAAAAAAAAAAAAAACAAAAAAAAAAAAAAAAAAAAAAAAAAAAAAAA False 3 1 1 -1.3675898 -1.3603365 -1.3558176 -1.3670968 -1.3680954 -1.3533554 -1.3724025 -1.3704021 -1.3793201 -1.3863364 -1.3680753 0.010066802 0.039461862 NA 2.291891 -1.1883669 2.6865418 -0.98536736 2.9697962 0.8847271 2.7411346 -1.005964 2.4462922 1.1221521 3.039661 -0.84438604 3.1371794 -0.8878639 3.1430697 -0.87423927 3.6141937 0.79567045 2.9255667 -0.99627775 C20F,M51R NA 4.5427866 0.9585014972 FALSE
caggagcggatcaaggcggagaggaagcgcatgaggaaccgcatcgctgcctccaagttccgaaaaaggaagctggagagaatcgcccggctggaggaaaaagtgaaaaccttgaaagctcagaactcggagctggcgtccacggccaaccggctcagggaacaggtggcacagcttaaacagaaagtcatgaactaaacga 7  False 9 4 1 46 2 0 0 0 0 3 0 0 10.3333333333333 NA NA NA -1.45282745847264 NA NA NA NA NA 0.32997134848966 NA NA -1.45282745847264 0.32997134848966 NA NA NA NA NA NA 0.0136624427231388 0.0386358195924708 NA NA NA NA 0.0178571850215739 0.0365986606455882 QERIKAERKRMRNRIAASKFRKRKLERIARLEEKVKTLKAQNSELASTANRLREQVAQLKQKVMNAAAAAAAAAAAAAAAAAAACAAAAAAAAAAAAAAAAAAAAAAAAAAAAAAA CREB3L2 AAAAAAAAAAAAAAAAAAACAAAAAAAAAAAAAAAAAAAAAAAAAAAAAAA False 3 1 1 -1.4256628 -1.4258418 -1.4385122 -1.4299623 -1.4250177 -1.4138572 -1.4190698 -1.4328896 -1.4168652 -1.4359045 -1.4263585 0.008141522 0.031914767 NA 2.4986305 -1.4103714 2.5140955 -1.4012223 3.4873166 1.1158556 2.5100708 -1.4830081 2.4296255 -1.4633096 2.8521867 -1.1427094 2.5738864 -1.3318439 2.8427033 -1.2990365 2.0818844 -1.6381353 2.0218918 -1.851001 C20F,M51R NA 4.2244825 1.413649329 FALSE
caggagcggatcaaggcggagaggaagcgcatgaggaaccgcatcgctgcctccaagttccgaaaaaggaagctggagagaatcgcccggctggaggaaaaagtgaaaaccttgaaagctcagaactcggagctggcgtccacggccaaccggctcagggaacaggtggcacagcttaaacagaaagtcatgaactaagtta 7  False 13 7 7 8 19 0 4 2 1 0 2 0 9 -1.21971345670833 -1.16769916321004 -1.24881044391847 NA -1.4043006213857 NA 0.39665185950771 0.534610494143307 0.57286015598576 NA 0.473169225744867 NA -1.26180874117936 0.239948840792062 0.0449312788389385 0.0435764187375657 0.0471154931880601 0.0609794975342264 0.041069038110921 0.0641649818557525 NA NA 0.02557881778284 0.0519438115105807 NA NA 0.0390439615195077 0.0266138446160459 QERIKAERKRMRNRIAASKFRKRKLERIARLEEKVKTLKAQNSELASTANRLREQVAQLKQKVMNAAAAAAAAAAAAAAAAAAAACAAAAAAAAAAAAAAAAAAAAAAAAAAAAAA CREB3L3 AAAAAAAAAAAAAAAAAAAACAAAAAAAAAAAAAAAAAAAAAAAAAAAAAA False 3 1 1 -1.4188098 -1.4193232 -1.4179413 -1.410881 -1.4116566 -1.3899109 -1.4145967 -1.4109648 -1.3997998 -1.4120467 -1.410593 0.00919822 0.036057025 NA 3.3694148 -1.0068929 2.9535034 -1.1500343 3.0177684 1.1319951 3.2157626 -1.0355874 2.159149 1.5303228 3.337636 -0.8785528 2.5416698 -1.3169011 3.8039412 -0.85752815 2.4817736 1.2631042 3.8571477 -0.8467062 C20F,M51R NA 4.7170305 1.1017625135 FALSE
caggagcggatcaaggcggagaggaagcgcatgaggaaccgcatcgctgcctccaagttccgaaaaaggaagctggagagaatcgcccggctggaggaaaaagtgaaaaccttgaaagctcagaactcggagctggcgtccacggccaaccggctcagggaacaggtggcacagcttaaacagaaagtcatgaactaactta 7  False 20 4 10 1 4 0 3 1 0 0 0 0 6.5 -1.42678012138879 -1.20428281359729 NA NA NA NA 0.403993285319236 0.73054447706119 NA NA NA NA -1.3746727733734 0.35353610009962 0.022182806922267 0.0443829523201659 0.0429426371685437 0.0833283963289617 NA NA NA NA NA NA NA NA 0.0265256855168506 0.0392123371096752 QERIKAERKRMRNRIAASKFRKRKLERIARLEEKVKTLKAQNSELASTANRLREQVAQLKQKVMNAAAAAAAAAAAAAAAAAAAAACAAAAAAAAAAAAAAAAAAAAAAAAAAAAA CREB3L4 AAAAAAAAAAAAAAAAAAAAACAAAAAAAAAAAAAAAAAAAAAAAAAAAAA False 3 1 1 -1.3926187 -1.397053 -1.3996223 -1.4010456 -1.4053831 -1.4065962 -1.393403 -1.4111217 -1.397799 -1.3991748 -1.4003818 0.0058516175 0.02293834 NA 3.403977 -0.88155377 3.0759418 -0.9921008 2.832447 -1.1014967 2.973617 -1.0670782 2.8008459 -1.1439098 3.2328763 -0.9741724 2.7513428 -1.101111 2.2419941 -1.4560816 3.3323724 -0.93224 3.2677584 -0.9413313 C20F,M51R NA 4.6345716 1.0591075815 FALSE
caggagcggatcaaggcggagaggaagcgcatgaggaaccgcatcgctgcctccaagttccgaaaaaggaagctggagagaatcgcccggctggaggaaaaagtgaaaaccttgaaagctcagaactcggagctggcgtccacggccaaccggctcagggaacaggtggcacagcttaaacagaaagtcatgaactaacgta 6  False 83 137 46 22 57 103 552 888 363 151 229 522 74.6666666666667 -0.33394877940332 -0.312430998586145 -0.114785693292159 -0.180280232185446 -0.342682974196805 -0.314215514386018 0.11288310586779 0.0956251103370229 0.124840568279651 0.235516937899934 0.168892077039479 0.126135441984066 -0.27926592549173 0.052132942008929 0.142241934407509 0.0124014078638049 0.144670298989917 0.0109073264439952 0.168089004131599 0.01398315577515 0.162662970444022 0.0275763031103233 0.142121618881279 0.0185407201864381 0.138270074343925 0.0132033607903608 0.14802236599525 0.0057823076511769 QERIKAERKRMRNRIAASKFRKRKLERIARLEEKVKTLKAQNSELASTANRLREQVAQLKQKVMNAAAAAAAAAAAAAAAAAAAAAACAAAAAAAAAAAAAAAAAAAAAAAAAAAA CREB5 AAAAAAAAAAAAAAAAAAAAAACAAAAAAAAAAAAAAAAAAAAAAAAAAAA False 3 1 1 -0.27330637 -0.27201653 -0.2911662 -0.2760347 -0.2927258 -0.19993389 -0.26889908 -0.2831664 -0.27124882 -0.3052683 -0.2733766 0.02834531 0.111113615 NA -0.77767754 -0.98478824 -0.8320496 -0.95613354 -0.7752872 -0.9569807 -0.86368436 0.90230715 -0.73192877 1.0044166 -1.0277635 -0.9460633 -0.78701586 1.0117706 -0.82795304 0.93872803 -0.7969772 0.9737135 -0.7788626 -0.8997804 C20F,M51R NA 0.82333374 0.957468196115 FALSE
caggagcggatcaaggcggagaggaagcgcatgaggaaccgcatcgctgcctccaagttccgaaaaaggaagctggagagaatcgcccggctggaggaaaaagtgaaaaccttgaaagctcagaactcggagctggcgtccacggccaaccggctcagggaacaggtggcacagcttaaacagaaagtcatgaactaattca 6  False 10 0 2 2 20 0 1 0 0 0 1 0 5.66666666666667 -1.54363801832038 NA NA NA -1.62130206992811 NA 0.665382428519529 NA NA NA 0.604385712925956 NA -1.58619225553461 0.447378977898016 0.00934472605255332 0.0730993253423074 NA NA NA NA NA NA 0.00175672258452 0.066348561664155 NA NA 0.00306507360923489 0.0496208881983359 QERIKAERKRMRNRIAASKFRKRKLERIARLEEKVKTLKAQNSELASTANRLREQVAQLKQKVMNAAAAAAAAAAAAAAAAAAAAAAACAAAAAAAAAAAAAAAAAAAAAAAAAAA CREBL2 AAAAAAAAAAAAAAAAAAAAAAACAAAAAAAAAAAAAAAAAAAAAAAAAAA False 3 1 1 -1.4393903 -1.4344627 -1.4489024 -1.4384956 -1.4386833 -1.4171994 -1.4371657 -1.4220526 -1.450861 -1.4431804 -1.4370391 0.01056574 0.041417703 NA 2.65794 -1.4483044 2.6932156 -1.3800317 2.5395575 -1.6737366 3.4551897 -1.1460648 3.1446064 1.238321 3.42766 -0.9667789 2.2359743 -1.716472 3.2001991 -1.0806121 1.7174032 2.5395837 2.7057614 -1.4578056 C20F,M51R NA 4.4210043 1.4647710606 FALSE
caggagcggatcaaggcggagaggaagcgcatgaggaaccgcatcgctgcctccaagttccgaaaaaggaagctggagagaatcgcccggctggaggaaaaagtgaaaaccttgaaagctcagaactcggagctggcgtccacggccaaccggctcagggaacaggtggcacagcttaaacagaaagtcatgaactaaagta 6  False 5 14 0 0 42 5 0 3 0 0 6 0 11 NA -1.2465155385537 NA NA -1.31528308064069 NA NA 0.408189273270197 NA NA 0.291286371688561 NA -1.29208007970912 0.237105656900024 NA NA 0.0381254284239419 0.0465594616184345 NA NA NA NA 0.0353510305684779 0.0319769832088571 NA NA 0.0356864262328549 0.0262984938351554 QERIKAERKRMRNRIAASKFRKRKLERIARLEEKVKTLKAQNSELASTANRLREQVAQLKQKVMNAAAAAAAAAAAAAAAAAAAAAAAACAAAAAAAAAAAAAAAAAAAAAAAAAA CREBRF AAAAAAAAAAAAAAAAAAAAAAAACAAAAAAAAAAAAAAAAAAAAAAAAAA False 3 1 1 -1.4091715 -1.4027249 -1.430588 -1.4249473 -1.4255317 -1.4018731 -1.4152064 -1.4189382 -1.4241353 -1.4332438 -1.4186361 0.011102814 0.043523032 NA 3.2565465 -0.9923183 3.2849133 -0.9527363 2.4103894 1.5276351 2.2972112 -1.5690782 1.8973927 1.8795495 1.9690572 -1.5659552 2.5112686 -1.3370934 3.1815867 -1.0684423 2.770253 1.2827213 2.1854663 -1.6826745 C20F,M51R NA 4.2196627 1.38582041304 FALSE
caggagcggatcaaggcggagaggaagcgcatgaggaaccgcatcgctgcctccaagttccgaaaaaggaagctggagagaatcgcccggctggaggaaaaagtgaaaaccttgaaagctcagaactcggagctggcgtccacggccaaccggctcagggaacaggtggcacagcttaaacagaaagtcatgaactaagtaa 6  False 16 8 0 6 9 0 3 2 0 0 0 0 6.5 -1.36246857990476 -1.20428281359729 NA NA NA NA 0.417326814747316 0.517230999699274 NA NA NA NA -1.30009468952732 0.324789709619036 0.0292481126663132 0.0458477821140532 0.0429426371685437 0.0589971330834606 NA NA NA NA NA NA NA NA 0.034797488492394 0.0360239409207333 QERIKAERKRMRNRIAASKFRKRKLERIARLEEKVKTLKAQNSELASTANRLREQVAQLKQKVMNAAAAAAAAAAAAAAAAAAAAAAAAACAAAAAAAAAAAAAAAAAAAAAAAAA CREBZF AAAAAAAAAAAAAAAAAAAAAAAAACAAAAAAAAAAAAAAAAAAAAAAAAA False 3 1 1 -1.4416373 -1.4335934 -1.4385269 -1.4217286 -1.4369639 -1.4111086 -1.4255202 -1.4393877 -1.4249612 -1.4413974 -1.4314826 0.0101999575 0.039983835 NA 2.970406 -1.3176403 2.587035 -1.4284581 2.1674623 1.7955427 2.9349976 -1.2044998 2.9887984 1.2864325 3.0811286 -1.0438776 3.636516 -0.9780389 2.5339675 -1.5246779 3.5449097 1.0073605 4.3276687 -0.89915645 C20F,M51R NA 4.720543 1.24856848236 FALSE
caggagcggatcaaggcggagaggaagcgcatgaggaaccgcatcgctgcctccaagttccgaaaaaggaagctggagagaatcgcccggctggaggaaaaagtgaaaaccttgaaagctcagaactcggagctggcgtccacggccaaccggctcagggaacaggtggcacagcttaaacagaaagtcatgaactaaccta 7  False 8 5 0 0 4 3 0 1 0 0 0 1 3.33333333333333 NA -1.26541754384311 NA NA NA -1.12670757045955 NA 0.694629330974107 NA NA NA 0.872997649224096 -1.21164358841595 0.543557160790379 NA NA 0.0359694011899747 0.0792317921914612 NA NA NA NA NA NA 0.0532216090838903 0.0913819522137058 0.0446080124912829 0.0602884588625726 QERIKAERKRMRNRIAASKFRKRKLERIARLEEKVKTLKAQNSELASTANRLREQVAQLKQKVMNAAAAAAAAAAAAAAAAAAAAAAAAAACAAAAAAAAAAAAAAAAAAAAAAAA CREM AAAAAAAAAAAAAAAAAAAAAAAAAACAAAAAAAAAAAAAAAAAAAAAAAA False 3 1 1 -1.4035902 -1.4040791 -1.409885 -1.4018929 -1.4057924 -1.3834811 -1.4025085 -1.3838246 -1.4076195 -1.41123 -1.4013903 0.009832061 0.03854168 NA 2.67246 -1.1780021 2.8372505 -1.1099248 2.5460644 1.2865969 2.6289163 -1.2118132 2.5599768 1.2539877 2.4983034 -1.1443018 2.5210905 -1.2513667 2.7381587 -1.056577 2.978535 1.0919468 3.4958863 -0.930462 C20F,M51R NA 4.3909183 1.15149790698 FALSE
caggagcggatcaaggcggagaggaagcgcatgaggaaccgcatcgctgcctccaagttccgaaaaaggaagctggagagaatcgcccggctggaggaaaaagtgaaaaccttgaaagctcagaactcggagctggcgtccacggccaaccggctcagggaacaggtggcacagcttaaacagaaagtcatgaactaatcga 6  False 0 11 17 0 1 0 0 1 1 0 0 0 4.83333333333333 NA -1.48143153014168 -1.49963451130821 NA NA NA NA 0.608960453230313 0.526705872637494 NA NA NA -1.49184455474393 0.398368828081268 NA NA 0.0113301086785913 0.0694601076166775 0.0129747090414563 0.0589953279312083 NA NA NA NA NA NA 0.0135296169695431 0.0441849439882016 QERIKAERKRMRNRIAASKFRKRKLERIARLEEKVKTLKAQNSELASTANRLREQVAQLKQKVMNAAAAAAAAAAAAAAAAAAAAAAAAAAACAAAAAAAAAAAAAAAAAAAAAAA DBP AAAAAAAAAAAAAAAAAAAAAAAAAAACAAAAAAAAAAAAAAAAAAAAAAA False 3 1 1 -1.4095806 -1.4118466 -1.4263637 -1.416584 -1.4107239 -1.4090489 -1.4122199 -1.4153572 -1.41493 -1.4100875 -1.4136744 0.005154016 0.020203743 NA 4.0044546 -0.80857515 3.9135702 -0.8350836 3.6288104 -0.98811436 3.8037982 -0.9025351 3.8201392 0.8608805 4.090946 -0.7786104 3.8187847 -0.86585385 3.9934392 -0.8352382 3.1689022 1.0651499 3.580762 -0.9033687 C20F,M51R NA 5.4256144 0.8843409684 FALSE
caggagcggatcaaggcggagaggaagcgcatgaggaaccgcatcgctgcctccaagttccgaaaaaggaagctggagagaatcgcccggctggaggaaaaagtgaaaaccttgaaagctcagaactcggagctggcgtccacggccaaccggctcagggaacaggtggcacagcttaaacagaaagtcatgaactaaaata 7  False 3 10 23 0 7 11 174 437 361 4 211 359 9 0.29023145016663 0.210402429223845 0.0795923099049566 NA 0.24476235810263 0.241811980929964 0.543698501401846 0.323053780053216 0.169462544586652 NA 0.460602662311431 0.349820438550135 0.146676258801593 0.128382691628437 0.210814760676892 0.059731053809955 0.204306464144213 0.0368486167031673 0.189860916382746 0.0189811788881027 NA NA 0.206610490839713 0.0505642729294428 0.196472840470078 0.0366178243748743 0.195265599472778 0.0142395228712519 QERIKAERKRMRNRIAASKFRKRKLERIARLEEKVKTLKAQNSELASTANRLREQVAQLKQKVMNAAAAAAAAAAAAAAAAAAAAAAAAAAAACAAAAAAAAAAAAAAAAAAAAAA DDIT3 AAAAAAAAAAAAAAAAAAAAAAAAAAAACAAAAAAAAAAAAAAAAAAAAAA False 3 1 1 0.045484543 0.043405533 0.039435625 0.04656899 0.033947825 0.08110082 0.05452037 0.037302375 0.052357197 0.027756095 0.046187937 0.014715375 0.057684273 NA -1.7875061 1.0321794 -1.8537852 1.0232692 -1.7378052 -1.0780103 -1.9342777 0.9854592 -1.6797674 1.0953186 -2.1084213 0.96784955 -1.8002336 -1.0765232 -1.8395246 1.0298731 -1.8266644 1.0369854 -1.9135331 0.9418044 C20F,M51R NA -0.20489812 1.026727244 FALSE
caggagcggatcaaggcggagaggaagcgcatgaggaaccgcatcgctgcctccaagttccgaaaaaggaagctggagagaatcgcccggctggaggaaaaagtgaaaaccttgaaagctcagaactcggagctggcgtccacggccaaccggctcagggaacaggtggcacagcttaaacagaaagtcatgaactaatgaa 4  False 13 1 10 10 9 29 641 3 110 141 318 303 12 0.243437316836939 -0.523491919905152 -0.0208976515410634 0.0164770541318274 0.291074904860886 -0.0982222417637958 0.263609075597185 1.056978287157 0.253712154334294 0.344307080766505 0.406447181246098 0.220803846080194 0.0394451545392569 0.123259066633644 0.205673928232625 0.02896025616898 0.120595969974419 0.120562550794492 0.178605225992176 0.0284178182220244 0.185700967689703 0.0403143676497773 0.211694613112456 0.0446191650321697 0.160879398589859 0.0231128761103035 0.18337209776873 0.0136712377358364 QERIKAERKRMRNRIAASKFRKRKLERIARLEEKVKTLKAQNSELASTANRLREQVAQLKQKVMNAAAAAAAAAAAAAAAAAAAAAAAAAAAAAAAAAAAAAAAAAAAAAAAAAAA FOS AAAAAAAAAAAAAAAAAAAAAAAAAAAAAAAAAAAAAAAAAAAAAAAAAAA False 2 1 1 -0.015015602 -0.017889857 -0.02699852 -0.019925475 -0.03518319 0.021023393 -0.01463151 -0.024331927 -0.013552427 -0.0373286 -0.018383373 0.016176227 0.06341081 6 -1.6031623 -0.9855633 -1.650151 -0.9802675 -1.6062273 0.9818175 -1.7312096 -0.9259659 -1.5344288 1.0031701 -1.8806762 -0.9261728 -1.5511469 -1.0434102 -1.6538858 -0.97534174 -1.587549 1.0063037 -1.6341004 -0.9332268 C20F,M51R NA 0 0.976123954 FALSE
caggagcggatcaaggcggagaggaagcgcatgaggaaccgcatcgctgcctccaagttccgaaaaaggaagctggagagaatcgcccggctggaggaaaaagtgaaaaccttgaaagctcagaactcggagctggcgtccacggccaaccggctcagggaacaggtggcacagcttaaacagaaagtcatgaactaaaaga 7  False 6 2 0 0 0 0 14 163 0 0 0 0 1.33333333333333 -0.635819589182926 0.381155834692151 NA NA NA NA 0.41571261672946 0.717572011045555 NA NA NA NA -0.380266541405124 0.359708577597098 0.109078220444513 0.04567044532093 0.223783180336253 0.081848712581487 NA NA NA NA NA NA NA NA 0.136819916801617 0.0398969553660988 QERIKAERKRMRNRIAASKFRKRKLERIARLEEKVKTLKAQNSELASTANRLREQVAQLKQKVMNAAAAAAAAAAAAAAAAAAAAAAAAAAAAACAAAAAAAAAAAAAAAAAAAAA FOSB AAAAAAAAAAAAAAAAAAAAAAAAAAAAACAAAAAAAAAAAAAAAAAAAAA False 3 1 1 -0.05503428 -0.06220293 -0.06759632 -0.060421348 -0.06813598 -0.014062285 -0.052713633 -0.06693554 -0.055579066 -0.07078779 -0.057346918 0.016433658 0.06441994 NA -1.6286734 0.8764181 -1.7308841 0.8343606 -1.6069158 -0.88440335 -1.8402264 0.78517866 -1.6085806 -0.87944174 -1.9663804 -0.81004447 -1.6033862 0.91578555 -1.7563623 0.82319695 -1.7313175 0.829026 -1.7768621 0.78788257 C20F,M51R NA -0.08170516 0.842573802 FALSE
caggagcggatcaaggcggagaggaagcgcatgaggaaccgcatcgctgcctccaagttccgaaaaaggaagctggagagaatcgcccggctggaggaaaaagtgaaaaccttgaaagctcagaactcggagctggcgtccacggccaaccggctcagggaacaggtggcacagcttaaacagaaagtcatgaactaataga 6  False 20 3 21 8 26 64 57 15 72 20 193 135 23.6666666666667 -0.578172091084485 -0.383540814315668 -0.350433888303105 -0.456296395043996 -0.163726877145128 -0.575899909044448 0.227055702503747 0.600852133378891 0.184086610855181 0.397511659283181 0.243711342580049 0.159448973096544 -0.445936275863231 0.0935872589899558 0.115411410258443 0.0249444799813502 0.136559270717106 0.0685352449815382 0.141694495804869 0.0206191928727947 0.130344677593384 0.0465440070002015 0.161767152166518 0.0267542675076559 0.11087798357598 0.0166904898919064 0.129536180388989 0.0103801992148767 QERIKAERKRMRNRIAASKFRKRKLERIARLEEKVKTLKAQNSELASTANRLREQVAQLKQKVMNAAAAAAAAAAAAAAAAAAAAAAAAAAAAAACAAAAAAAAAAAAAAAAAAAA FOSL1 AAAAAAAAAAAAAAAAAAAAAAAAAAAAAACAAAAAAAAAAAAAAAAAAAA False 3 1 1 -0.39151514 -0.3930701 -0.40529835 -0.39929235 -0.41026306 -0.30452263 -0.37767327 -0.38891006 -0.39216578 -0.41836345 -0.38810745 0.031579837 0.12379296 NA -0.49419355 -0.9523479 -0.53192186 -0.91827285 -0.47653043 0.95654726 -0.53793716 -0.8693351 -0.45614934 0.9682404 -0.7624997 -0.9066266 -0.5184897 -1.0014759 -0.5411105 -0.93856907 -0.49958932 0.9452793 -0.48381817 -0.87105757 C20F,M51R NA 1.1130297 0.9327751907 FALSE
caggagcggatcaaggcggagaggaagcgcatgaggaaccgcatcgctgcctccaagttccgaaaaaggaagctggagagaatcgcccggctggaggaaaaagtgaaaaccttgaaagctcagaactcggagctggcgtccacggccaaccggctcagggaacaggtggcacagcttaaacagaaagtcatgaactaattga 6  False 8 33 16 13 28 16 0 1 1 0 0 1 19 NA -1.78241878931592 -1.48249706120814 NA NA -1.62645665109141 NA 0.555688775118159 0.528809393695216 NA NA 0.638722329825934 -1.62540660619392 0.328519927036733 NA NA -0.0230015253422871 0.0633837582002865 0.0148942423921967 0.0592309393436824 NA NA NA NA 0.000909845534775633 0.0668589353864315 -0.00128437284660618 0.0364376767254614 QERIKAERKRMRNRIAASKFRKRKLERIARLEEKVKTLKAQNSELASTANRLREQVAQLKQKVMNAAAAAAAAAAAAAAAAAAAAAAAAAAAAAAAACAAAAAAAAAAAAAAAAAA HLF AAAAAAAAAAAAAAAAAAAAAAAAAAAAAAAACAAAAAAAAAAAAAAAAAA False 3 1 1 -1.3756548 -1.372054 -1.3892426 -1.3717234 -1.3668319 -1.3484243 -1.3762327 -1.3672303 -1.3778275 -1.383048 -1.3728269 0.010970239 0.043003336 NA 2.6662307 -1.052305 2.9578245 -0.93354434 3.2061858 0.93011624 3.0770392 -0.91185147 3.2418735 -0.8428558 2.945063 -0.8574208 2.7909856 -1.0125914 3.9557986 -0.6865939 2.865166 0.9978466 3.0949368 -0.92953765 C20F,M51R NA 4.723365 0.91546634026 FALSE
caggagcggatcaaggcggagaggaagcgcatgaggaaccgcatcgctgcctccaagttccgaaaaaggaagctggagagaatcgcccggctggaggaaaaagtgaaaaccttgaaagctcagaactcggagctggcgtccacggccaaccggctcagggaacaggtggcacagcttaaacagaaagtcatgaactaaataa 6  False 17 11 18 2 15 0 839 555 662 0 564 2 10.5 0.243701678473351 0.249778754854967 0.320298324243098 NA 0.309199325382067 NA 0.231306676537184 0.308095507628023 0.188967937188551 NA 0.315771610776996 NA 0.286312145292884 0.121934319409565 0.205702971165591 0.0254114946192078 0.208797862233167 0.0351424250992595 0.2168219414797 0.0211659409968176 NA NA 0.213684284950916 0.0346649362176333 NA NA 0.210753266650647 0.0135243038450088 QERIKAERKRMRNRIAASKFRKRKLERIARLEEKVKTLKAQNSELASTANRLREQVAQLKQKVMNAAAAAAAAAAAAAAAAAAAAAAAAAAAAAAAAACAAAAAAAAAAAAAAAAA JDP2 AAAAAAAAAAAAAAAAAAAAAAAAAAAAAAAAACAAAAAAAAAAAAAAAAA False 3 1 1 0.270957 0.25709617 0.26250124 0.2636013 0.26427543 0.27198172 0.26176572 0.2564404 0.27151954 0.2632519 0.26433903 0.0055811657 0.02187817 NA -4.505872 1.056268 -4.6873965 1.0241175 -4.365626 1.1973797 -4.551817 1.1665679 -4.054311 1.2949703 -4.8251734 1.0351794 -4.299538 1.140936 -4.4079647 1.210674 -4.1990695 1.2221905 -4.5252705 1.0887735 C20F,M51R NA -2.79895 1.143705674 FALSE
caggagcggatcaaggcggagaggaagcgcatgaggaaccgcatcgctgcctccaagttccgaaaaaggaagctggagagaatcgcccggctggaggaaaaagtgaaaaccttgaaagctcagaactcggagctggcgtccacggccaaccggctcagggaacaggtggcacagcttaaacagaaagtcatgaactaataaa 5  False 3 23 18 20 16 29 61 282 138 124 104 278 18.1666666666667 -0.0118618142160048 -0.137796221524992 -0.122949392388857 -0.20807136031503 -0.202435065614013 -0.123930034272108 0.547149308725715 0.216447984843345 0.192577369981665 0.247126926407409 0.309657475046623 0.221021250458827 -0.145074209981531 0.100542787629466 0.17762660771355 0.0601101616379486 0.16458973767257 0.024688795866594 0.167174603646695 0.021570226732629 0.159408951519044 0.0289356981714358 0.1575178249991 0.0339937355210355 0.158188408220524 0.0231356331435636 0.162906194787921 0.0111516693241855 QERIKAERKRMRNRIAASKFRKRKLERIARLEEKVKTLKAQNSELASTANRLREQVAQLKQKVMNAAAAAAAAAAAAAAAAAAAAAAAAAAAAAAAAAACAAAAAAAAAAAAAAAA JUN AAAAAAAAAAAAAAAAAAAAAAAAAAAAAAAAAACAAAAAAAAAAAAAAAA False 3 1 1 -0.22424662 -0.22775638 -0.25293267 -0.23705626 -0.24351704 -0.16303408 -0.22651458 -0.24112451 -0.23712337 -0.25832367 -0.23116294 0.026365655 0.103353366 NA -0.8720674 1.0293243 -0.9648594 0.9500027 -0.8596144 0.9819408 -0.9248691 0.9570651 -0.81381065 1.065266 -1.1507534 -0.9386105 -0.8491112 -1.0741053 -0.95422953 -0.93448806 -0.86967826 0.9977446 -0.8783912 -0.93846214 C20F,M51R NA 0.7295153 0.986700946827 FALSE
caggagcggatcaaggcggagaggaagcgcatgaggaaccgcatcgctgcctccaagttccgaaaaaggaagctggagagaatcgcccggctggaggaaaaagtgaaaaccttgaaagctcagaactcggagctggcgtccacggccaaccggctcagggaacaggtggcacagcttaaacagaaagtcatgaactaacaga 7  False 11 8 14 44 0 2 1 3 3 9 0 0 13.1666666666667 -1.57110708272415 -1.093197371682 -1.13419301869866 -1.14043060777743 NA NA 0.659370414053168 0.470595264540105 0.35350436950334 0.23467269758152 NA NA -1.16248873793092 0.174140817522338 0.00632695763902943 0.0724388417127397 0.0556134217969238 0.0536777019680979 0.0539071189806345 0.0395953553726904 0.0502404923627851 0.0274774523562071 NA NA NA NA 0.0500600061271567 0.0193147699465944 QERIKAERKRMRNRIAASKFRKRKLERIARLEEKVKTLKAQNSELASTANRLREQVAQLKQKVMNAAAAAAAAAAAAAAAAAAAAAAAAAAAAAAAAAAACAAAAAAAAAAAAAAA JUNB AAAAAAAAAAAAAAAAAAAAAAAAAAAAAAAAAAACAAAAAAAAAAAAAAA False 3 1 1 -1.1062965 -1.1153101 -1.1166066 -1.0999625 -1.1357958 -1.0498897 -1.1024175 -1.1214228 -1.1098022 -1.1320224 -1.1089528 0.023867724 0.093561485 NA 0.96871495 -1.368438 0.991801 -1.3579446 1.0668095 1.2735872 1.0350643 -1.2632291 1.0744097 1.3295318 0.9331771 -1.215026 0.97536266 -1.3429183 1.0228 -1.3353021 1.0215805 1.3149853 1.148181 -1.2262182 C20F,M51R NA 2.667044 1.302718083 FALSE
caggagcggatcaaggcggagaggaagcgcatgaggaaccgcatcgctgcctccaagttccgaaaaaggaagctggagagaatcgcccggctggaggaaaaagtgaaaaccttgaaagctcagaactcggagctggcgtccacggccaaccggctcagggaacaggtggcacagcttaaacagaaagtcatgaactaaggga 6  False 25 25 23 6 46 1 2 6 2 0 2 0 21 -1.60794955980441 -1.21546683217365 -1.38914389445611 NA -1.66204212231262 NA 0.461930084189705 0.297282434041452 0.384840357860306 NA 0.422666461995401 NA -1.40987750361736 0.187807417447066 0.00227942030850714 0.0507479248959332 0.0416669498397857 0.0339090490220346 0.0253505539164527 0.0431052401209095 NA NA -0.00271565957148512 0.046399693469438 NA NA 0.0226209647548339 0.0208305962603443 QERIKAERKRMRNRIAASKFRKRKLERIARLEEKVKTLKAQNSELASTANRLREQVAQLKQKVMNAAAAAAAAAAAAAAAAAAAAAAAAAAAAAAAAAAAAAACAAAAAAAAAAAA MAFA AAAAAAAAAAAAAAAAAAAAAAAAAAAAAAAAAAAAAACAAAAAAAAAAAA False 3 1 1 -1.35873 -1.3640552 -1.3732536 -1.3764635 -1.3709708 -1.355995 -1.356329 -1.3658096 -1.373424 -1.3814901 -1.367652 0.008849831 0.03469134 NA 3.396265 -0.77725476 3.2162545 -0.8339526 2.9045668 0.96350724 2.8174844 -1.0142202 3.6731207 0.7553548 3.9448485 -0.6564199 3.0732298 -0.8553705 4.023543 -0.6715672 3.1939776 0.88012344 3.434764 -0.8324824 C20F,M51R NA 5.0110598 0.8240253213 FALSE
caggagcggatcaaggcggagaggaagcgcatgaggaaccgcatcgctgcctccaagttccgaaaaaggaagctggagagaatcgcccggctggaggaaaaagtgaaaaccttgaaagctcagaactcggagctggcgtccacggccaaccggctcagggaacaggtggcacagcttaaacagaaagtcatgaactaacgaa 5  False 0 6 14 0 2 0 0 0 1 0 0 0 3.66666666666667 NA NA -1.44475022651736 NA NA NA NA NA 0.533883441003375 NA NA NA -1.44475022651736 0.533883441003375 NA NA NA NA 0.0191221939048625 0.0597992737793407 NA NA NA NA NA NA 0.018753068475213 0.0592155015004089 QERIKAERKRMRNRIAASKFRKRKLERIARLEEKVKTLKAQNSELASTANRLREQVAQLKQKVMNAAAAAAAAAAAAAAAAAAAAAAAAAAAAAAAAAAAAAAACAAAAAAAAAAA MAFB AAAAAAAAAAAAAAAAAAAAAAAAAAAAAAAAAAAAAAACAAAAAAAAAAA False 3 1 1 -1.3868772 -1.3853228 -1.3872823 -1.370936 -1.3930005 -1.3789892 -1.3838394 -1.3864299 -1.3819206 -1.3948412 -1.384944 0.0068024597 0.026665643 NA 4.037915 -0.7258363 3.5843222 -0.81074095 2.7853937 1.0619419 3.6516004 -0.7660837 3.5301058 0.85821474 4.3833737 -0.6411042 3.0143762 -0.9659357 2.3314989 -1.2539537 3.6741865 0.7907691 4.418132 -0.6832974 C20F,M51R NA 5.1843443 0.855787781 FALSE
caggagcggatcaaggcggagaggaagcgcatgaggaaccgcatcgctgcctccaagttccgaaaaaggaagctggagagaatcgcccggctggaggaaaaagtgaaaaccttgaaagctcagaactcggagctggcgtccacggccaaccggctcagggaacaggtggcacagcttaaacagaaagtcatgaactaaggta 6  False 10 13 0 7 3 40 2 0 0 0 0 1 12.1666666666667 -1.34386812403224 NA NA NA NA -1.90000617165938 0.515698227799207 NA NA NA NA 0.599106717369153 -1.58055913465872 0.390844285997867 0.0312915702586119 0.0566549264251261 NA NA NA NA NA NA NA NA -0.0277242398362918 0.0627121292550979 0.00368986930818244 0.0433503619449899 QERIKAERKRMRNRIAASKFRKRKLERIARLEEKVKTLKAQNSELASTANRLREQVAQLKQKVMNAAAAAAAAAAAAAAAAAAAAAAAAAAAAAAAAAAAAAAAACAAAAAAAAAA MAFF AAAAAAAAAAAAAAAAAAAAAAAAAAAAAAAAAAAAAAAACAAAAAAAAAA False 3 1 1 -1.3937553 -1.391836 -1.3944986 -1.3887722 -1.3906125 -1.3742052 -1.3845768 -1.3793912 -1.384769 -1.3965092 -1.3878927 0.0071207657 0.027913403 NA 3.7980337 -0.7938768 4.1081 -0.7264851 3.281828 0.92928314 3.1479254 -0.95437634 3.629957 0.82616395 3.3430238 -0.82578766 4.2669477 -0.6844116 3.1272373 -0.9091051 3.100857 0.947779 2.781712 -1.0930471 C20F,M51R NA 5.101816 0.8690315817 FALSE
caggagcggatcaaggcggagaggaagcgcatgaggaaccgcatcgctgcctccaagttccgaaaaaggaagctggagagaatcgcccggctggaggaaaaagtgaaaaccttgaaagctcagaactcggagctggcgtccacggccaaccggctcagggaacaggtggcacagcttaaacagaaagtcatgaactaagtga 7  False 0 1 21 0 7 12 0 0 0 0 1 1 6.83333333333333 NA NA NA NA -1.31528308064069 -1.54057201834584 NA NA NA NA 0.708005606292726 0.659703865438591 -1.43587389564445 0.482654334030084 NA NA NA NA NA NA NA NA 0.0353510305684779 0.0777237989300971 0.00989991029889375 0.0690551998167309 0.0197375837153465 0.0535334424068729 QERIKAERKRMRNRIAASKFRKRKLERIARLEEKVKTLKAQNSELASTANRLREQVAQLKQKVMNAAAAAAAAAAAAAAAAAAAAAAAAAAAAAAAAAAAAAAAAACAAAAAAAAA MAFG AAAAAAAAAAAAAAAAAAAAAAAAAAAAAAAAAAAAAAAAACAAAAAAAAA False 3 1 1 -1.3734488 -1.372919 -1.3840598 -1.395547 -1.3941942 -1.3889002 -1.3944954 -1.382275 -1.372798 -1.39667 -1.3855307 0.009838128 0.038565464 NA 3.1660075 -0.87891126 4.061323 -0.6820803 3.761352 0.77611977 3.3411222 -0.926108 3.7904966 0.8033875 3.9431047 -0.74063814 3.720203 -0.8181889 2.6716366 -1.0762362 3.1266797 0.8969408 3.3539891 -0.90717435 C20F,M51R NA 5.1368456 0.850578546098 FALSE
caggagcggatcaaggcggagaggaagcgcatgaggaaccgcatcgctgcctccaagttccgaaaaaggaagctggagagaatcgcccggctggaggaaaaagtgaaaaccttgaaagctcagaactcggagctggcgtccacggccaaccggctcagggaacaggtggcacagcttaaacagaaagtcatgaactaactga 7  False 8 9 1 19 26 29 2 1 1 4 2 5 15.3333333333333 -1.27955658254821 -1.42645369742786 -0.69873793081258 -1.13255404633332 -1.49573055689884 -1.323518822003 0.536513609895841 0.625710614581947 0.919682290346577 0.352043310791901 0.450707228709591 0.335283148977978 -1.27810029242113 0.185383197052874 0.0383568760026581 0.0589417171830242 0.0176010679117835 0.0713706881870732 0.102681619216431 0.103011872717173 0.0511627463959209 0.0412201905006253 0.0155417758994786 0.0494779669951964 0.032620183181257 0.0350961182142903 0.0372369896171986 0.0205617146742816 QERIKAERKRMRNRIAASKFRKRKLERIARLEEKVKTLKAQNSELASTANRLREQVAQLKQKVMNAAAAAAAAAAAAAAAAAAAAAAAAAAAAAAAAAAAAAAAAAACAAAAAAAA MAFK AAAAAAAAAAAAAAAAAAAAAAAAAAAAAAAAAAAAAAAAAACAAAAAAAA False 3 1 1 -1.447103 -1.4509968 -1.4484159 -1.4438246 -1.4494534 -1.4311196 -1.4557155 -1.4604281 -1.4525993 -1.4449885 -1.4484645 0.007863461 0.030824767 NA 2.6559153 -1.5398272 2.5899022 -1.6351812 3.7822723 1.1185429 3.9930778 1.0371394 1.8769355 2.274884 1.6972326 -2.1074128 1.5142728 3.0035887 2.0606124 2.3112907 2.8237765 1.5739137 3.9409337 1.0153385 C20F,M51R NA 4.336747 1.761711945 FALSE
caggagcggatcaaggcggagaggaagcgcatgaggaaccgcatcgctgcctccaagttccgaaaaaggaagctggagagaatcgcccggctggaggaaaaagtgaaaaccttgaaagctcagaactcggagctggcgtccacggccaaccggctcagggaacaggtggcacagcttaaacagaaagtcatgaactaagaca 7  False 36 7 0 1 48 9 2 1 1 0 8 2 16.8333333333333 -1.71304227069953 -1.35760098046899 NA NA -1.27034876830542 -1.24775516165713 0.45019069808044 0.65116233964747 NA NA 0.261505621188235 0.556517481786271 -1.36250125552039 0.199425013526611 -0.00926612994282777 0.0494582286735225 0.0254546437955618 0.0742737988122433 NA NA NA NA 0.0402838523229502 0.0287076968595656 0.0405508244555102 0.0582540559781398 0.0278756853076902 0.0221191580048077 QERIKAERKRMRNRIAASKFRKRKLERIARLEEKVKTLKAQNSELASTANRLREQVAQLKQKVMNAAAAAAAAAAAAAAAAAAAAAAAAAAAAAAAAAAAAAAAAAAACAAAAAAA NFE2 AAAAAAAAAAAAAAAAAAAAAAAAAAAAAAAAAAAAAAAAAAACAAAAAAA False 3 1 1 -1.4080131 -1.3927875 -1.3960991 -1.3929051 -1.3935909 -1.37992 -1.3875649 -1.3940245 -1.3989503 -1.4011357 -1.3944991 0.0075733433 0.029687507 NA 4.799728 -0.6695577 3.8266747 -0.7830355 4.2420764 0.72398317 3.6638546 -0.8347189 3.1212971 0.9730894 3.3351803 -0.8455619 3.6633558 -0.80694354 3.6383643 -0.829398 3.8600152 0.8089843 4.459149 -0.69585305 C20F,M51R NA 5.504224 0.797112533 FALSE
caggagcggatcaaggcggagaggaagcgcatgaggaaccgcatcgctgcctccaagttccgaaaaaggaagctggagagaatcgcccggctggaggaaaaagtgaaaaccttgaaagctcagaactcggagctggcgtccacggccaaccggctcagggaacaggtggcacagcttaaacagaaagtcatgaactaagcta 7  False 3 13 9 15 21 1 0 0 0 2 5 0 10.3333333333333 NA NA NA -1.25738509697617 -1.1663794355002 NA NA NA NA 0.449393762317172 0.359722214228173 NA -1.20191879755104 0.280832682633902 NA NA NA NA NA NA 0.0365464775160579 0.0526187998028926 0.0516974505289897 0.0394897678787591 NA NA 0.0456866343848004 0.0311484621224028 QERIKAERKRMRNRIAASKFRKRKLERIARLEEKVKTLKAQNSELASTANRLREQVAQLKQKVMNAAAAAAAAAAAAAAAAAAAAAAAAAAAAAAAAAAAAAAAAAAAACAAAAAA NFE2L1 AAAAAAAAAAAAAAAAAAAAAAAAAAAAAAAAAAAAAAAAAAAACAAAAAA False 3 1 1 -1.4249259 -1.4300958 -1.4347386 -1.4406751 -1.4249673 -1.4146771 -1.4231837 -1.4250002 -1.4156909 -1.4139855 -1.424794 0.008717413 0.03417226 NA 3.2920537 -1.0659208 2.9545195 -1.2232285 3.2874918 1.1517968 2.983477 -1.3508756 3.137324 1.1328844 2.6054993 -1.2559414 3.1278157 -1.1216257 3.3805861 -1.0403564 3.554972 0.95331275 4.5222087 -0.7291968 C20F,M51R NA 4.927849 1.1025139082 FALSE
caggagcggatcaaggcggagaggaagcgcatgaggaaccgcatcgctgcctccaagttccgaaaaaggaagctggagagaatcgcccggctggaggaaaaagtgaaaaccttgaaagctcagaactcggagctggcgtccacggccaaccggctcagggaacaggtggcacagcttaaacagaaagtcatgaactaatata 6  False 0 9 0 2 0 12 1 16 0 0 0 0 3.83333333333333 NA -0.666846428392064 NA NA NA NA NA 0.363842342866196 NA NA NA NA -0.666846428392064 0.363842342866196 NA NA 0.104244465481777 0.0415010993849083 NA NA NA NA NA NA NA NA 0.105034005449939 0.0403554505444369 QERIKAERKRMRNRIAASKFRKRKLERIARLEEKVKTLKAQNSELASTANRLREQVAQLKQKVMNAAAAAAAAAAAAAAAAAAAAAAAAAAAAAAAAAAAAAAAAAAAAACAAAAA NFE2L2 AAAAAAAAAAAAAAAAAAAAAAAAAAAAAAAAAAAAAAAAAAAAACAAAAA False 3 1 1 -1.3821081 -1.3864164 -1.4053944 -1.3868128 -1.3877882 -1.3643057 -1.3864149 -1.3965936 -1.3770359 -1.3845092 -1.385738 0.010853833 0.042547025 NA 4.000999 -0.7188084 3.520683 -0.82903224 4.138578 0.77437353 3.2775545 -0.9090946 3.7902749 0.7819358 3.761403 -0.7083632 3.3785863 -0.8708425 3.327108 -0.91712505 3.8982193 0.7311626 4.1982627 -0.68921506 C20F,M51R NA 5.372421 0.7929952919 FALSE
caggagcggatcaaggcggagaggaagcgcatgaggaaccgcatcgctgcctccaagttccgaaaaaggaagctggagagaatcgcccggctggaggaaaaagtgaaaaccttgaaagctcagaactcggagctggcgtccacggccaaccggctcagggaacaggtggcacagcttaaacagaaagtcatgaactaaagaa 5  False 8 12 0 9 12 32 0 1 0 0 0 9 12.1666666666667 NA -1.50527007277153 NA NA NA -1.17742924475313 NA 0.602559110169036 NA NA NA 0.281814076978158 -1.2362700234378 0.255274446815133 NA NA 0.00861100314766536 0.0687299485799635 NA NA NA NA NA NA 0.0479122641840341 0.0294991865538885 0.0418765797702284 0.0283136790307419 QERIKAERKRMRNRIAASKFRKRKLERIARLEEKVKTLKAQNSELASTANRLREQVAQLKQKVMNAAAAAAAAAAAAAAAAAAAAAAAAAAAAAAAAAAAAAAAAAAAAAAACAAA NFIL3 AAAAAAAAAAAAAAAAAAAAAAAAAAAAAAAAAAAAAAAAAAAAAAACAAA False 3 1 1 -1.394326 -1.3940207 -1.4144086 -1.4027815 -1.4061595 -1.3867971 -1.4035834 -1.3952827 -1.3936598 -1.4039952 -1.3995016 0.00805753 0.03158552 NA 2.054926 -1.4708381 3.2155707 -0.9367253 2.758411 1.2152969 3.355031 -0.953555 3.0002148 1.0718675 2.7485585 -1.0536802 3.1061416 -1.0207493 2.8880324 -1.0505561 2.7659 1.1028965 3.645619 -0.8622173 C20F,M51R NA 4.5970945 1.0738381861 FALSE
caggagcggatcaaggcggagaggaagcgcatgaggaaccgcatcgctgcctccaagttccgaaaaaggaagctggagagaatcgcccggctggaggaaaaagtgaaaaccttgaaagctcagaactcggagctggcgtccacggccaaccggctcagggaacaggtggcacagcttaaacagaaagtcatgaactaattta 6  False 6 4 19 1 15 6 6 0 0 0 1 0 8.5 -0.88001679397193 NA NA NA -1.53744388577158 NA 0.454412914281314 NA NA NA 0.62425197183883 NA -1.1077206284735 0.367384895096998 0.0822505644147753 0.0499220839580991 NA NA NA NA NA NA 0.010962548902977 0.0685294499219792 NA NA 0.0561345924856608 0.0407483715283583 QERIKAERKRMRNRIAASKFRKRKLERIARLEEKVKTLKAQNSELASTANRLREQVAQLKQKVMNAAAAAAAAAAAAAAAAAAAAAAAAAAAAAAAAAAAAAAAAAAAAAAAACAA NRL AAAAAAAAAAAAAAAAAAAAAAAAAAAAAAAAAAAAAAAAAAAAAAAACAA False 3 1 1 -1.2597098 -1.2622132 -1.2570828 -1.2749382 -1.2747726 -1.2438984 -1.270113 -1.2680027 -1.2643892 -1.2709454 -1.2646065 0.009471107 0.037126742 NA 2.3640862 -0.83161306 2.2992861 -0.8570775 2.0995607 -0.93133974 2.7707047 -0.7453526 2.404717 -0.8535969 2.5033083 -0.74748534 2.229424 -0.9082538 2.4965272 -0.8016447 2.277886 -0.87942934 2.6266704 -0.76843095 C20F,M51R NA 4.050471 0.832422374 FALSE
caggagcggatcaaggcggagaggaagcgcatgaggaaccgcatcgctgcctccaagttccgaaaaaggaagctggagagaatcgcccggctggaggaaaaagtgaaaaccttgaaagctcagaactcggagctggcgtccacggccaaccggctcagggaacaggtggcacagcttaaacagaaagtcatgaactaatgta 5  False 1 1 19 20 9 21 0 0 0 0 1 2 11.8333333333333 NA NA NA NA -1.3885402406311 -1.50070754393552 NA NA NA NA 0.674373548284928 0.476115003564419 -1.46339573163993 0.388947119675317 NA NA NA NA NA NA NA NA 0.0273089688634888 0.0740317217897889 0.0140727663184101 0.0498378415367115 0.0166850085734371 0.043139938383232 QERIKAERKRMRNRIAASKFRKRKLERIARLEEKVKTLKAQNSELASTANRLREQVAQLKQKVMNAAAAAAAAAAAAAAAAAAAAAAAAAAAAAAAAAAAAAAAAAAAAAAAAACA TEF AAAAAAAAAAAAAAAAAAAAAAAAAAAAAAAAAAAAAAAAAAAAAAAAACA False 3 1 1 -1.3937409 -1.3982431 -1.3965136 -1.3933735 -1.3935931 -1.3795836 -1.4034405 -1.4019088 -1.3899657 -1.4051431 -1.3955505 0.007459918 0.029242879 NA 2.890328 -1.0431294 3.595526 0.85316026 3.5078735 0.87711656 4.0270367 0.7610004 3.4695685 0.87542 2.8498979 0.98828524 3.275023 -0.9674684 3.7605371 0.8308949 2.916598 1.0295444 3.9362388 0.8027884 C20F,M51R NA 5.0661163 0.9028807825 FALSE
caggagcggatcaaggcggagaggaagcgcatgaggaaccgcatcgctgcctccaagttccgaaaaaggaagctggagagaatcgcccggctggaggaaaaagtgaaaaccttgaaagctcagaactcggagctggcgtccacggccaaccggctcagggaacaggtggcacagcttaaacagaaagtcatgaactaaagga 6  False 9 3 34 0 16 21 14 0 40 0 5 4 13.8333333333333 -0.752677486114516 NA -0.652796859987948 NA -1.08711183499577 -1.29377531999238 0.352342792116496 NA 0.159874593588266 NA 0.388835847588186 0.381804625052053 -0.785917995872394 0.128402801701909 0.0962401395747993 0.0387085971750827 NA NA 0.107827391609736 0.0179072506432824 NA NA 0.0603993294244663 0.0426858191038995 0.0357336157109083 0.0399658029233965 0.0918272227680562 0.0142417533732574 QERIKAERKRMRNRIAASKFRKRKLERIARLEEKVKTLKAQNSELASTANRLREQVAQLKQKVMNAAAAAAAAAAAAAAAAAAAAAAAAAAAAAAAAAAAAAAAAAAAAAAAAAAC XBP1 AAAAAAAAAAAAAAAAAAAAAAAAAAAAAAAAAAAAAAAAAAAAAAAAAAC False 3 1 1 -0.7247916 -0.7406598 -0.7800652 -0.7702019 -0.8039463 -0.59430385 -0.7241573 -0.7586286 -0.7264852 -0.8021298 -0.7425369 0.06022368 0.23607683 NA 0.15537763 -1.9087291 0.17543066 -1.820936 0.21815777 -1.9104407 0.21448982 -1.8503463 0.2521404 1.8861272 -0.004430294 -1.6982586 0.15440357 -1.856343 0.20017397 -1.7807348 0.16013515 1.8774891 0.26675904 -1.7586281 C20F,M51R NA 1.8225176 1.834803289 FALSE
caggagcggatcaaggcggagaggaagcgcatgaggaaccgcatcgctgcctccaagttccgaaaaaggaagctggagagaatcgcccggctggaggaaaaagtgaaaaccttgaaagctcagaactcggagctggcgtccacggccaacatgctccccgaacaggtggcacagcttaaacagaaagtcatgaactaagtca 8  False 0 16 2 10 8 7 0 5 0 8 1 1 7.16666666666667 NA -1.14314808335147 NA -0.767701238242745 -1.35420695246194 -1.37965995273795 NA 0.347309433905646 NA 0.384321813239402 0.689289521601371 0.716272478046617 -1.0575226498609 0.228727938052756 NA NA 0.0499158731471128 0.0396152993637004 NA NA 0.093882780531356 0.0449996289366744 0.0310780260044931 0.0756691750819519 0.0267435509467902 0.0749765791683669 0.0617022843254108 0.0253692819794027 QERIKAERKRMRNRIAASKFRKRKLERIARLEEKVKTLKAQNSELASTANMLPEQVAQLKQKVMNACAAAAAAAAAAAAAAAAAAAAAAAAAAAAAAAAAAAAAAAAAAAAAAAAA ATF2 ACAAAAAAAAAAAAAAAAAAAAAAAAAAAAAAAAAAAAAAAAAAAAAAAAA False 3 1 1 -1.4758661 -1.4756919 -1.4732735 -1.4709789 -1.4730343 -1.478612 -1.4735814 -1.4750315 -1.4727347 -1.4762352 -1.4745039 0.0021984642 0.00861798 NA 7.480557 -1.180891 8.68157 -1.0219271 8.206151 1.1328377 8.579851 -1.1061058 7.448422 1.0920987 7.8507366 -1.0487823 7.429703 -1.1121647 7.393102 -1.2805731 6.9879913 1.2766776 7.940029 -1.1266428 C20F,R53P NA 3.9420204 1.1378701076 FALSE
caggagcggatcaaggcggagaggaagcgcatgaggaaccgcatcgctgcctccaagttccgaaaaaggaagctggagagaatcgcccggctggaggaaaaagtgaaaaccttgaaagctcagaactcggagctggcgtccacggccaacatgctccccgaacaggtggcacagcttaaacagaaagtcatgaactaagcga 8  False 0 1 8 0 3 0 0 0 0 0 1 0 2 NA NA NA NA -1.06829911182321 NA NA NA NA NA 0.883303726945091 NA -1.06829911182321 0.883303726945091 NA NA NA NA NA NA NA NA 0.0624645621008686 0.0969677650248728 NA NA 0.0605070166874054 0.0979713344731798 QERIKAERKRMRNRIAASKFRKRKLERIARLEEKVKTLKAQNSELASTANMLPEQVAQLKQKVMNAAAACAAAAAAAAAAAAAAAAAAAAAAAAAAAAAAAAAAAAAAAAAAAAAA ATF5 AAAACAAAAAAAAAAAAAAAAAAAAAAAAAAAAAAAAAAAAAAAAAAAAAA False 3 1 1 -1.4758595 -1.4756925 -1.4732726 -1.4707054 -1.4732633 -1.4786258 -1.4734938 -1.4738767 -1.4724241 -1.4754504 -1.4742665 0.0022059325 0.008647256 NA 8.384271 -1.0506134 9.883976 -0.897829 8.948137 1.0383021 10.28684 -0.8133512 8.0174055 1.0885619 8.88058 -0.930547 8.184296 -0.9879068 9.393236 -0.76722527 8.321891 0.970585 9.762953 -0.7636189 C20F,R53P NA 5.148567 0.9308540464 FALSE
caggagcggatcaaggcggagaggaagcgcatgaggaaccgcatcgctgcctccaagttccgaaaaaggaagctggagagaatcgcccggctggaggaaaaagtgaaaaccttgaaagctcagaactcggagctggcgtccacggccaacatgctccccgaacaggtggcacagcttaaacagaaagtcatgaactaatgga 6  False 6 0 0 13 0 18 0 0 0 0 0 1 6.16666666666667 NA NA NA NA NA -1.66161960954341 NA NA NA NA NA 0.631573608377905 -1.66161960954341 0.631573608377905 NA NA NA NA NA NA NA NA NA NA -0.00277087432948639 0.0661106354083805 -0.00530092587950376 0.0700507734127009 QERIKAERKRMRNRIAASKFRKRKLERIARLEEKVKTLKAQNSELASTANMLPEQVAQLKQKVMNAAAAACAAAAAAAAAAAAAAAAAAAAAAAAAAAAAAAAAAAAAAAAAAAAA ATF6 AAAAACAAAAAAAAAAAAAAAAAAAAAAAAAAAAAAAAAAAAAAAAAAAAA False 3 1 1 -1.4752374 -1.475783 -1.4728855 -1.4707379 -1.4732088 -1.478337 -1.4735495 -1.4747185 -1.4713286 -1.4759752 -1.4741762 0.0022967563 0.009003284 NA 9.391232 -0.80877334 9.6994095 -0.9626138 10.361434 0.77843356 10.322724 -0.8186387 8.459 1.0109104 9.378429 -0.8286521 8.665067 -0.9457034 8.933827 -0.9251499 9.653691 0.72244847 9.630635 -0.8499236 C20F,R53P NA 5.591754 0.86512472328 FALSE
caggagcggatcaaggcggagaggaagcgcatgaggaaccgcatcgctgcctccaagttccgaaaaaggaagctggagagaatcgcccggctggaggaaaaagtgaaaaccttgaaagctcagaactcggagctggcgtccacggccaacatgctccccgaacaggtggcacagcttaaacagaaagtcatgaactaaacaa 7  False 8 0 0 0 0 0 2 0 0 0 0 0 1.33333333333333 -1.27955658254821 NA NA NA NA NA 0.536513609895841 NA NA NA NA NA -1.27955658254821 0.536513609895841 0.0383568760026581 0.0589417171830242 NA NA NA NA NA NA NA NA NA NA 0.0370754656897232 0.0595072257945833 QERIKAERKRMRNRIAASKFRKRKLERIARLEEKVKTLKAQNSELASTANMLPEQVAQLKQKVMNAAAAAACAAAAAAAAAAAAAAAAAAAAAAAAAAAAAAAAAAAAAAAAAAAA ATF6B AAAAAACAAAAAAAAAAAAAAAAAAAAAAAAAAAAAAAAAAAAAAAAAAAA False 3 1 1 -1.4760588 -1.475922 -1.4733855 -1.4710948 -1.4735292 -1.4790188 -1.4739039 -1.4747274 -1.4726983 -1.476348 -1.4746687 0.0022468532 0.008807665 NA 7.620701 -1.3415048 8.248556 -1.4141649 8.448149 1.2426001 8.5881195 -1.3525879 7.0236588 1.6416059 7.7184353 -1.3303667 7.602695 -1.2521416 8.287445 -0.99974144 7.789673 1.1267554 8.084694 -1.1908362 C20F,R53P NA 4.083421 1.2892304913 FALSE
caggagcggatcaaggcggagaggaagcgcatgaggaaccgcatcgctgcctccaagttccgaaaaaggaagctggagagaatcgcccggctggaggaaaaagtgaaaaccttgaaagctcagaactcggagctggcgtccacggccaacatgctccccgaacaggtggcacagcttaaacagaaagtcatgaactaactaa 7  False 23 3 0 0 17 0 0 2 0 0 0 0 7.16666666666667 NA -0.935564620994677 NA NA NA NA NA 0.693397502660664 NA NA NA NA -0.935564620994677 0.693397502660664 NA NA 0.0735935513251601 0.0790912856499228 NA NA NA NA NA NA NA NA 0.0752292178967951 0.0769079497614963 QERIKAERKRMRNRIAASKFRKRKLERIARLEEKVKTLKAQNSELASTANMLPEQVAQLKQKVMNAAAAAAAACAAAAAAAAAAAAAAAAAAAAAAAAAAAAAAAAAAAAAAAAAA BACH1 AAAAAAAACAAAAAAAAAAAAAAAAAAAAAAAAAAAAAAAAAAAAAAAAAA False 3 1 1 -1.4740412 -1.4757411 -1.4724101 -1.4701035 -1.4717996 -1.4775662 -1.4725229 -1.47334 -1.4721533 -1.4737047 -1.4733382 0.0021092324 0.008268191 NA 9.127515 -0.7384144 8.883106 -1.0239766 9.297682 0.80029154 9.531019 -0.78227496 8.291331 0.8330188 8.404052 -0.83999205 7.94168 -0.88822186 8.530319 -0.804006 7.616642 1.0074649 9.5854225 -0.67314315 C20F,R53P NA 4.8630857 0.83908040332 FALSE
caggagcggatcaaggcggagaggaagcgcatgaggaaccgcatcgctgcctccaagttccgaaaaaggaagctggagagaatcgcccggctggaggaaaaagtgaaaaccttgaaagctcagaactcggagctggcgtccacggccaacatgctccccgaacaggtggcacagcttaaacagaaagtcatgaactaatcta 7  False 0 0 5 0 0 0 0 0 1 0 0 0 0.833333333333333 NA NA -1.15369601693506 NA NA NA NA NA 0.602227981836421 NA NA NA -1.15369601693506 0.602227981836421 NA NA NA NA 0.0517226250602676 0.0674544164466571 NA NA NA NA NA NA 0.0510352478060228 0.0667959131585004 QERIKAERKRMRNRIAASKFRKRKLERIARLEEKVKTLKAQNSELASTANMLPEQVAQLKQKVMNAAAAAAAAACAAAAAAAAAAAAAAAAAAAAAAAAAAAAAAAAAAAAAAAAA BACH2 AAAAAAAAACAAAAAAAAAAAAAAAAAAAAAAAAAAAAAAAAAAAAAAAAA False 3 1 1 -1.4761025 -1.4759307 -1.4733196 -1.4711031 -1.4733418 -1.4787382 -1.4738178 -1.47505 -1.4727404 -1.4758624 -1.4746006 0.0021722883 0.00851537 NA 7.95651 -1.4289539 8.501902 -1.4744207 9.833672 0.9799395 9.131498 1.3531338 8.2436 1.0980812 9.200128 -0.92915154 8.466694 1.0637416 8.545271 -1.1251874 8.479981 1.0549943 10.398924 0.7671454 C20F,R53P NA 5.0180264 1.12747493771 FALSE
caggagcggatcaaggcggagaggaagcgcatgaggaaccgcatcgctgcctccaagttccgaaaaaggaagctggagagaatcgcccggctggaggaaaaagtgaaaaccttgaaagctcagaactcggagctggcgtccacggccaacatgctccccgaacaggtggcacagcttaaacagaaagtcatgaactaaacta 8  False 19 24 1 2 38 2 2 9 0 1 5 0 14.3333333333333 -1.52885492998809 -1.093197371682 NA -0.896152179756075 -1.33925516040174 NA 0.473757082369701 0.273362436628248 NA 0.908734995207361 0.313370899620664 NA -1.23715378703253 0.184958345392529 0.0109688052846577 0.0520472462346497 0.0556134217969238 0.0311806524805216 NA NA 0.0788426643954923 0.106402333090131 0.0327194114248947 0.0344013897293772 NA NA 0.0417785574296748 0.0205145923958994 QERIKAERKRMRNRIAASKFRKRKLERIARLEEKVKTLKAQNSELASTANMLPEQVAQLKQKVMNAAAAAAAAAACAAAAAAAAAAAAAAAAAAAAAAAAAAAAAAAAAAAAAAAA BATF AAAAAAAAAACAAAAAAAAAAAAAAAAAAAAAAAAAAAAAAAAAAAAAAAA False 3 1 1 -1.2538247 -1.336373 -1.3442817 -1.3471024 -1.2964793 -1.2778182 -1.2741181 -1.2314664 -1.2163197 -1.2471808 -1.2824965 0.047415797 0.18586993 NA 2.8650782 -0.67549956 3.5672307 -0.6851399 3.5485055 -0.7120695 3.6659331 -0.7008822 2.7885346 -0.78256917 2.937943 -0.69739187 2.695965 -0.75939703 2.6714792 -0.67931414 2.5246196 -0.6988256 2.963132 -0.6390232 C20F,R53P NA -0.834949 0.70301121 FALSE
caggagcggatcaaggcggagaggaagcgcatgaggaaccgcatcgctgcctccaagttccgaaaaaggaagctggagagaatcgcccggctggaggaaaaagtgaaaaccttgaaagctcagaactcggagctggcgtccacggccaacatgctccccgaacaggtggcacagcttaaacagaaagtcatgaactaaatca 8  False 3 11 0 5 9 3 2 1 0 0 0 0 5.16666666666667 -0.996874690903521 -1.48143153014168 NA NA NA NA 0.685831696316226 0.608960453230313 NA NA NA NA -1.26781999448584 0.455362790445822 0.0694124835450616 0.0753458945566594 0.0113301086785913 0.0694601076166775 NA NA NA NA NA NA NA NA 0.0383772253897626 0.0505064100699547 QERIKAERKRMRNRIAASKFRKRKLERIARLEEKVKTLKAQNSELASTANMLPEQVAQLKQKVMNAAAAAAAAAAAAACAAAAAAAAAAAAAAAAAAAAAAAAAAAAAAAAAAAAA CEBPA AAAAAAAAAAAAACAAAAAAAAAAAAAAAAAAAAAAAAAAAAAAAAAAAAA False 3 1 1 -1.475662 -1.475463 -1.4732205 -1.4709977 -1.4731945 -1.4785818 -1.4735614 -1.4744335 -1.4720645 -1.4752636 -1.4742444 0.0021419732 0.008396535 NA 8.872152 -0.92971534 10.061004 0.8162471 9.419941 0.95650005 9.2746725 1.0399063 8.051165 1.0569477 8.582504 0.95209175 8.53437 0.9631187 9.301723 0.83559185 8.803914 0.8598434 9.912031 0.7350532 C20F,R53P NA 5.223556 0.9145015403 FALSE
caggagcggatcaaggcggagaggaagcgcatgaggaaccgcatcgctgcctccaagttccgaaaaaggaagctggagagaatcgcccggctggaggaaaaagtgaaaaccttgaaagctcagaactcggagctggcgtccacggccaacatgctccccgaacaggtggcacagcttaaacagaaagtcatgaactaatcaa 6  False 14 0 0 0 1 0 2 0 0 0 0 0 2.5 -1.44084178998066 NA NA NA NA NA 0.490829487922656 NA NA NA NA NA -1.44084178998066 0.490829487922656 0.0206379833092653 0.0539228312732688 NA NA NA NA NA NA NA NA NA NA 0.0191865713933183 0.0544401868391068 QERIKAERKRMRNRIAASKFRKRKLERIARLEEKVKTLKAQNSELASTANMLPEQVAQLKQKVMNAAAAAAAAAAAAAACAAAAAAAAAAAAAAAAAAAAAAAAAAAAAAAAAAAA CEBPB AAAAAAAAAAAAAACAAAAAAAAAAAAAAAAAAAAAAAAAAAAAAAAAAAA False 3 1 1 -1.4756672 -1.4753573 -1.4731241 -1.469994 -1.4723412 -1.4776546 -1.4734125 -1.4730557 -1.4724146 -1.4762062 -1.4739227 0.0022633043 0.008872153 NA 7.0446396 -1.1725204 8.12484 -0.9859574 7.7650404 1.1123319 8.438526 -0.87131345 6.97791 1.0430447 7.384827 -0.96407133 6.724016 -1.181548 7.4210796 -0.9046606 6.5946913 1.2221615 7.331292 -1.2039356 C20F,R53P NA 3.522895 1.06615448174 FALSE
caggagcggatcaaggcggagaggaagcgcatgaggaaccgcatcgctgcctccaagttccgaaaaaggaagctggagagaatcgcccggctggaggaaaaagtgaaaaccttgaaagctcagaactcggagctggcgtccacggccaacatgctccccgaacaggtggcacagcttaaacagaaagtcatgaactaagcaa 7  False 10 0 0 4 1 9 0 0 0 0 0 1 4 NA NA NA NA NA -1.45468738560027 NA NA NA NA NA 0.686682719565411 -1.45468738560027 0.686682719565411 NA NA NA NA NA NA NA NA NA NA 0.0188899750630119 0.0718792399052568 0.01765089183254 0.0761631818628992 QERIKAERKRMRNRIAASKFRKRKLERIARLEEKVKTLKAQNSELASTANMLPEQVAQLKQKVMNAAAAAAAAAAAAAAACAAAAAAAAAAAAAAAAAAAAAAAAAAAAAAAAAAA CEBPD AAAAAAAAAAAAAAACAAAAAAAAAAAAAAAAAAAAAAAAAAAAAAAAAAA False 3 1 1 -1.468762 -1.4693009 -1.4706697 -1.4684076 -1.4695014 -1.4720409 -1.46754 -1.4701885 -1.4673319 -1.4707698 -1.4694512 0.0014983972 0.0058737174 NA 9.4251175 -0.5807748 10.767321 -0.5172576 9.522062 0.67700124 9.925867 -0.6515945 8.351056 0.72635317 9.255909 -0.59629536 8.700432 -0.6427585 9.03104 -0.6481863 8.714003 0.65842545 9.759979 -0.5866899 C20F,R53P NA 5.4874873 0.628533684 FALSE
caggagcggatcaaggcggagaggaagcgcatgaggaaccgcatcgctgcctccaagttccgaaaaaggaagctggagagaatcgcccggctggaggaaaaagtgaaaaccttgaaagctcagaactcggagctggcgtccacggccaacatgctccccgaacaggtggcacagcttaaacagaaagtcatgaactaataca 7  False 7 1 19 10 0 6 0 0 3 3 0 1 7.16666666666667 NA NA -1.22051871647386 -1.03575968114319 NA -1.3336397944027 NA NA 0.337065923366944 0.446339896090007 NA 0.73768630995838 -1.17456803775435 0.252707470593936 NA NA NA NA 0.044237940956027 0.0377541161329608 0.0624962444349806 0.0522612274707725 NA NA 0.031560759691392 0.0772180946709714 0.0487202346679148 0.0280289637303532 QERIKAERKRMRNRIAASKFRKRKLERIARLEEKVKTLKAQNSELASTANMLPEQVAQLKQKVMNAAAAAAAAAAAAAAAACAAAAAAAAAAAAAAAAAAAAAAAAAAAAAAAAAA CEBPE AAAAAAAAAAAAAAAACAAAAAAAAAAAAAAAAAAAAAAAAAAAAAAAAAA False 3 1 1 -1.474973 -1.4753197 -1.4726489 -1.4697837 -1.4715953 -1.4765025 -1.4726293 -1.4736053 -1.4707012 -1.4747164 -1.4732475 0.0021629322 0.008478695 NA 6.501692 -1.1279981 7.328208 -1.0845661 7.2288494 1.0660962 7.5532556 -0.95057005 6.2820272 -1.0818352 6.773381 -0.9635463 6.2212286 -1.1456221 6.530923 -1.0741974 6.207137 -1.0713536 6.9570866 -0.99320555 C20F,R53P NA 2.9005876 1.0558990648 FALSE
caggagcggatcaaggcggagaggaagcgcatgaggaaccgcatcgctgcctccaagttccgaaaaaggaagctggagagaatcgcccggctggaggaaaaagtgaaaaccttgaaagctcagaactcggagctggcgtccacggccaacatgctccccgaacaggtggcacagcttaaacagaaagtcatgaactaaacga 8  False 9 23 11 24 23 31 0 0 1 1 2 2 20.1666666666667 NA NA -1.3765782100841 -1.57527161389797 -1.45999246583041 -1.61697839173497 NA NA 0.544790076632435 0.544734087205466 0.458785381617255 0.454531088164005 -1.51310156907093 0.247456664230114 NA NA NA NA 0.0267580124406852 0.0610209053938518 -0.000674348397724012 0.0637820465791111 0.0194650502064333 0.0503647745666922 0.00190199235710622 0.0475785223650524 0.0111719024065874 0.0274465723163567 QERIKAERKRMRNRIAASKFRKRKLERIARLEEKVKTLKAQNSELASTANMLPEQVAQLKQKVMNAAAAAAAAAAAAAAAAAAACAAAAAAAAAAAAAAAAAAAAAAAAAAAAAAA CREB3L2 AAAAAAAAAAAAAAAAAAACAAAAAAAAAAAAAAAAAAAAAAAAAAAAAAA False 3 1 1 -1.4760944 -1.4759274 -1.4733866 -1.471106 -1.4735135 -1.4789662 -1.4739647 -1.4751204 -1.4729519 -1.476462 -1.4747493 0.0022249664 0.0087218685 NA 7.822635 -1.4103714 8.635613 -1.4012223 9.42954 1.1158556 8.679102 -1.4830081 7.434925 -1.4633096 8.4438925 -1.1427094 7.6292067 -1.3318439 8.1194935 -1.2990365 7.045951 -1.6381353 7.582382 -1.851001 C20F,R53P NA 4.2244825 1.413649329 FALSE
caggagcggatcaaggcggagaggaagcgcatgaggaaccgcatcgctgcctccaagttccgaaaaaggaagctggagagaatcgcccggctggaggaaaaagtgaaaaccttgaaagctcagaactcggagctggcgtccacggccaacatgctccccgaacaggtggcacagcttaaacagaaagtcatgaactaagtta 8  False 1 2 13 35 3 0 0 0 2 1 0 0 9 NA NA -1.22786150210655 -1.67838528409546 NA NA NA NA 0.410243994507274 0.530677971654429 NA NA -1.39638777487187 0.32456823049001 NA NA NA NA 0.0434154894345356 0.0459506533818787 -0.012747763794251 0.0621362383988358 NA NA NA NA 0.0241171734614895 0.0359993756379583 QERIKAERKRMRNRIAASKFRKRKLERIARLEEKVKTLKAQNSELASTANMLPEQVAQLKQKVMNAAAAAAAAAAAAAAAAAAAACAAAAAAAAAAAAAAAAAAAAAAAAAAAAAA CREB3L3 AAAAAAAAAAAAAAAAAAAACAAAAAAAAAAAAAAAAAAAAAAAAAAAAAA False 3 1 1 -1.4758446 -1.4758857 -1.473365 -1.4710058 -1.4735161 -1.4783896 -1.4739532 -1.4744442 -1.4728245 -1.4758604 -1.4745089 0.0020624308 0.008084729 NA 8.693419 -1.0068929 9.075022 -1.1500343 8.959991 1.1319951 9.384794 -1.0355874 7.1644487 1.5303228 8.929342 -0.8785528 7.59699 -1.3169011 9.080732 -0.85752815 7.44584 1.2631042 9.417638 -0.8467062 C20F,R53P NA 4.7170305 1.1017625135 FALSE
caggagcggatcaaggcggagaggaagcgcatgaggaaccgcatcgctgcctccaagttccgaaaaaggaagctggagagaatcgcccggctggaggaaaaagtgaaaaccttgaaagctcagaactcggagctggcgtccacggccaacatgctccccgaacaggtggcacagcttaaacagaaagtcatgaactaacgta 7  False 32 43 14 37 41 39 15 9 1 0 3 6 34.3333333333333 -1.09838714413259 -1.25296219857703 -1.44475022651736 NA -1.51030839632607 -1.35753575181817 0.229120936441073 0.236388899859218 0.533883441003375 NA 0.366215597883195 0.30010779369332 -1.26665991734279 0.130175263450146 0.0582602626164179 0.0251713678596918 0.0373901003798733 0.0269633246896564 0.0191221939048625 0.0597992737793407 NA NA 0.0139414424410894 0.0402026018465882 0.029059425076594 0.0314141006984589 0.038505894954183 0.0144383453692835 QERIKAERKRMRNRIAASKFRKRKLERIARLEEKVKTLKAQNSELASTANMLPEQVAQLKQKVMNAAAAAAAAAAAAAAAAAAAAAACAAAAAAAAAAAAAAAAAAAAAAAAAAAA CREB5 AAAAAAAAAAAAAAAAAAAAAACAAAAAAAAAAAAAAAAAAAAAAAAAAAA False 3 1 1 -1.4563212 -1.4648913 -1.461093 -1.456697 -1.4499806 -1.4558903 -1.4510477 -1.4488517 -1.443142 -1.453061 -1.4540976 0.006282462 0.024627252 NA 4.546327 -0.98478824 5.2894683 -0.95613354 5.166936 -0.9569807 5.3053465 0.90230715 4.2733707 1.0044166 4.5639424 -0.9460633 4.2683043 1.0117706 4.4488378 0.93872803 4.1670895 0.9737135 4.7816277 -0.8997804 C20F,R53P NA 0.82333374 0.957468196115 FALSE
caggagcggatcaaggcggagaggaagcgcatgaggaaccgcatcgctgcctccaagttccgaaaaaggaagctggagagaatcgcccggctggaggaaaaagtgaaaaccttgaaagctcagaactcggagctggcgtccacggccaacatgctccccgaacaggtggcacagcttaaacagaaagtcatgaactaattca 7  False 13 11 1 14 3 7 3 1 0 0 0 0 8.16666666666667 -1.30262545406488 -1.48143153014168 NA NA NA NA 0.432200821365263 0.608960453230313 NA NA NA NA -1.36252272278864 0.352453204214226 0.0358225155025936 0.0474818496852816 0.0113301086785913 0.0694601076166775 NA NA NA NA NA NA NA NA 0.0278733042728848 0.0390922280783747 QERIKAERKRMRNRIAASKFRKRKLERIARLEEKVKTLKAQNSELASTANMLPEQVAQLKQKVMNAAAAAAAAAAAAAAAAAAAAAAACAAAAAAAAAAAAAAAAAAAAAAAAAAA CREBL2 AAAAAAAAAAAAAAAAAAAAAAACAAAAAAAAAAAAAAAAAAAAAAAAAAA False 3 1 1 -1.476106 -1.475928 -1.4734324 -1.4710823 -1.473474 -1.4787921 -1.4740258 -1.4749832 -1.4729688 -1.4764532 -1.4747245 0.0021864858 0.008571024 NA 7.9819446 -1.4483044 8.8147335 -1.3800317 8.481781 -1.6737366 9.624221 -1.1460648 8.149906 1.238321 9.019366 -0.9667789 7.291294 -1.716472 8.47699 -1.0806121 6.68147 2.5395837 8.266252 -1.4578056 C20F,R53P NA 4.4210043 1.4647710606 FALSE
caggagcggatcaaggcggagaggaagcgcatgaggaaccgcatcgctgcctccaagttccgaaaaaggaagctggagagaatcgcccggctggaggaaaaagtgaaaaccttgaaagctcagaactcggagctggcgtccacggccaacatgctccccgaacaggtggcacagcttaaacagaaagtcatgaactaaagta 7  False 4 0 0 0 8 0 1 0 0 0 2 0 2 -1.27955658254821 NA NA NA -1.15215729597973 NA 0.757724834535522 NA NA NA 0.57434580826634 NA -1.19864475980417 0.457715848546065 0.0383568760026581 0.0832441192096081 NA NA NA NA NA NA 0.0532587357824115 0.063050825757982 NA NA 0.046049773175447 0.0507673987142244 QERIKAERKRMRNRIAASKFRKRKLERIARLEEKVKTLKAQNSELASTANMLPEQVAQLKQKVMNAAAAAAAAAAAAAAAAAAAAAAAACAAAAAAAAAAAAAAAAAAAAAAAAAA CREBRF AAAAAAAAAAAAAAAAAAAAAAAACAAAAAAAAAAAAAAAAAAAAAAAAAA False 3 1 1 -1.4757696 -1.475713 -1.4734286 -1.4711076 -1.4735423 -1.4790672 -1.4739617 -1.4749593 -1.4728827 -1.4764596 -1.4746891 0.0022139598 0.008678722 NA 8.580551 -0.9923183 9.406431 -0.9527363 8.3526125 1.5276351 8.466242 -1.5690782 6.9026923 1.8795495 7.5607634 -1.5659552 7.566589 -1.3370934 8.458378 -1.0684423 7.7343197 1.2827213 7.7459564 -1.6826745 C20F,R53P NA 4.2196627 1.38582041304 FALSE
caggagcggatcaaggcggagaggaagcgcatgaggaaccgcatcgctgcctccaagttccgaaaaaggaagctggagagaatcgcccggctggaggaaaaagtgaaaaccttgaaagctcagaactcggagctggcgtccacggccaacatgctccccgaacaggtggcacagcttaaacagaaagtcatgaactaatgaa 5  False 0 12 10 6 0 49 0 0 0 0 0 3 12.8333333333333 NA NA NA NA NA -1.63261233501634 NA NA NA NA NA 0.370354359400028 -1.63261233501634 0.370354359400028 NA NA NA NA NA NA NA NA NA NA 0.000265492809690099 0.0387672342564847 -0.00208359382467888 0.0410777286583734 QERIKAERKRMRNRIAASKFRKRKLERIARLEEKVKTLKAQNSELASTANMLPEQVAQLKQKVMNAAAAAAAAAAAAAAAAAAAAAAAAAAAAAAAAAAAAAAAAAAAAAAAAAAA FOS AAAAAAAAAAAAAAAAAAAAAAAAAAAAAAAAAAAAAAAAAAAAAAAAAAA False 2 1 1 -1.4322244 -1.4543891 -1.4490616 -1.4429487 -1.421431 -1.4241521 -1.430005 -1.4258006 -1.4161766 -1.4326831 -1.4328873 0.012342244 0.0483816 10 3.7208424 -0.9855633 4.471367 -0.9802675 4.3359957 0.9818175 4.4378214 -0.9259659 3.4708707 1.0031701 3.7110298 -0.9261728 3.5041733 -1.0434102 3.6229048 -0.97534174 3.3765175 1.0063037 3.9263897 -0.9332268 C20F,R53P NA 0 0.976123954 FALSE
caggagcggatcaaggcggagaggaagcgcatgaggaaccgcatcgctgcctccaagttccgaaaaaggaagctggagagaatcgcccggctggaggaaaaagtgaaaaccttgaaagctcagaactcggagctggcgtccacggccaacatgctccccgaacaggtggcacagcttaaacagaaagtcatgaactaattga 7  False 13 0 13 0 8 3 0 0 9 0 1 0 6.16666666666667 NA NA -0.802686869068051 NA -1.35420695246194 NA NA NA 0.273730143132772 NA 0.689289521601371 NA -0.877815557060671 0.254403986822303 NA NA NA NA 0.0910384953800213 0.0306599952605597 NA NA 0.0310780260044931 0.0756691750819519 NA NA 0.0816344358140328 0.0282171322546992 QERIKAERKRMRNRIAASKFRKRKLERIARLEEKVKTLKAQNSELASTANMLPEQVAQLKQKVMNAAAAAAAAAAAAAAAAAAAAAAAAAAAAAAAACAAAAAAAAAAAAAAAAAA HLF AAAAAAAAAAAAAAAAAAAAAAAAAAAAAAAACAAAAAAAAAAAAAAAAAA False 3 1 1 -1.47573 -1.475573 -1.4730818 -1.4707307 -1.4718753 -1.4779129 -1.4734128 -1.4720988 -1.472259 -1.475902 -1.4738576 0.0022907676 0.0089798095 NA 7.9902353 -1.052305 9.079342 -0.93354434 9.148409 0.93011624 9.246071 -0.91185147 8.247173 -0.8428558 8.536769 -0.8574208 7.846306 -1.0125914 9.23259 -0.6865939 7.829232 0.9978466 8.655427 -0.92953765 C20F,R53P NA 4.723365 0.91546634026 FALSE
caggagcggatcaaggcggagaggaagcgcatgaggaaccgcatcgctgcctccaagttccgaaaaaggaagctggagagaatcgcccggctggaggaaaaagtgaaaaccttgaaagctcagaactcggagctggcgtccacggccaacatgctccccgaacaggtggcacagcttaaacagaaagtcatgaactaataaa 6  False 1 3 12 0 7 16 0 3 2 0 0 4 6.5 NA -0.824479179079389 -1.20523492123017 NA NA -1.21259220320513 NA 0.659342166597668 0.414935446639118 NA NA 0.406489901343496 -1.14652821922709 0.265742744099555 NA NA 0.0862643359535402 0.0752068177911156 0.0459498499346001 0.0464761340559516 NA NA NA NA 0.0442315443197721 0.0425497603263192 0.0518302616673504 0.0294747666876046 QERIKAERKRMRNRIAASKFRKRKLERIARLEEKVKTLKAQNSELASTANMLPEQVAQLKQKVMNAAAAAAAAAAAAAAAAAAAAAAAAAAAAAAAAAACAAAAAAAAAAAAAAAA JUN AAAAAAAAAAAAAAAAAAAAAAAAAAAAAAAAAACAAAAAAAAAAAAAAAA False 3 1 1 -1.4582806 -1.463007 -1.461646 -1.4596612 -1.453678 -1.4522091 -1.4551573 -1.4450588 -1.4439406 -1.4550836 -1.4547724 0.006420071 0.025166677 NA 4.451937 1.0293243 5.1566586 0.9500027 5.0826087 0.9819408 5.244162 0.9570651 4.1914887 1.065266 4.4409523 -0.9386105 4.206209 -1.0741053 4.3225613 -0.93448806 4.094388 0.9977446 4.682099 -0.93846214 C20F,R53P NA 0.7295153 0.986700946827 FALSE
caggagcggatcaaggcggagaggaagcgcatgaggaaccgcatcgctgcctccaagttccgaaaaaggaagctggagagaatcgcccggctggaggaaaaagtgaaaaccttgaaagctcagaactcggagctggcgtccacggccaacatgctccccgaacaggtggcacagcttaaacagaaagtcatgaactaacaga 8  False 2 18 0 0 2 0 0 2 0 0 0 0 3.66666666666667 NA -1.42645369742786 NA NA NA NA NA 0.44321233869091 NA NA NA NA -1.42645369742786 0.44321233869091 NA NA 0.0176010679117835 0.0505543119905466 NA NA NA NA NA NA NA NA 0.0207824218181732 0.0491587468182692 QERIKAERKRMRNRIAASKFRKRKLERIARLEEKVKTLKAQNSELASTANMLPEQVAQLKQKVMNAAAAAAAAAAAAAAAAAAAAAAAAAAAAAAAAAAACAAAAAAAAAAAAAAA JUNB AAAAAAAAAAAAAAAAAAAAAAAAAAAAAAAAAAACAAAAAAAAAAAAAAA False 3 1 1 -1.4758021 -1.4758255 -1.4732019 -1.470916 -1.4730073 -1.4784446 -1.473501 -1.4747795 -1.4722995 -1.4759948 -1.4743772 0.0022053595 0.008645009 NA 6.29272 -1.368438 7.113319 -1.3579446 7.0090322 1.2735872 7.2040954 -1.2632291 6.079709 1.3295318 6.5248833 -1.215026 6.0306826 -1.3429183 6.2995906 -1.3353021 5.985647 1.3149853 6.708671 -1.2262182 C20F,R53P NA 2.667044 1.302718083 FALSE
caggagcggatcaaggcggagaggaagcgcatgaggaaccgcatcgctgcctccaagttccgaaaaaggaagctggagagaatcgcccggctggaggaaaaagtgaaaaccttgaaagctcagaactcggagctggcgtccacggccaacatgctccccgaacaggtggcacagcttaaacagaaagtcatgaactaaatga 8  False 17 14 0 1 6 22 2 0 0 0 2 1 10 -1.49679891938707 NA NA NA -1.06829911182321 -1.72152785768583 0.479448083191305 NA NA NA 0.625215317600459 0.621028588252354 -1.44275229468536 0.324419626114521 0.0144904984458591 0.0526724631065581 NA NA NA NA NA NA 0.0624645621008686 0.068635204582128 -0.0090418335626786 0.065006824274339 0.018974668409411 0.035982893233853 QERIKAERKRMRNRIAASKFRKRKLERIARLEEKVKTLKAQNSELASTANMLPEQVAQLKQKVMNAAAAAAAAAAAAAAAAAAAAAAAAAAAAAAAAAAAACAAAAAAAAAAAAAA JUND AAAAAAAAAAAAAAAAAAAAAAAAAAAAAAAAAAAACAAAAAAAAAAAAAA False 3 1 1 -1.473272 -1.4744359 -1.4719875 -1.4696816 -1.470288 -1.4750376 -1.4699203 -1.471202 -1.468046 -1.4726106 -1.4716481 0.0022314838 0.008747417 NA 5.50574 1.166961 6.3140483 -1.1179429 6.1706543 -1.1497931 6.3788505 1.1139513 5.234375 1.2002418 5.5782557 -1.0891576 5.2165813 1.1598262 5.4608107 -1.1137667 5.165812 1.1369699 5.8498125 -1.0457929 C20F,R53P NA 1.829703 1.129440319 FALSE
caggagcggatcaaggcggagaggaagcgcatgaggaaccgcatcgctgcctccaagttccgaaaaaggaagctggagagaatcgcccggctggaggaaaaagtgaaaaccttgaaagctcagaactcggagctggcgtccacggccaacatgctccccgaacaggtggcacagcttaaacagaaagtcatgaactaaggaa 6  False 6 2 16 1 6 0 0 0 1 0 1 0 5.16666666666667 NA NA -1.48249706120814 NA -1.27034876830542 NA NA NA 0.528809393695216 NA 0.732216587137013 NA -1.40977527438344 0.428698597557172 NA NA NA NA 0.0148942423921967 0.0592309393436824 NA NA 0.0402838523229502 0.0803816442780953 NA NA 0.0226323034757788 0.0475489601235065 QERIKAERKRMRNRIAASKFRKRKLERIARLEEKVKTLKAQNSELASTANMLPEQVAQLKQKVMNAAAAAAAAAAAAAAAAAAAAAAAAAAAAAAAAAAAAACAAAAAAAAAAAAA MAF AAAAAAAAAAAAAAAAAAAAAAAAAAAAAAAAAAAAACAAAAAAAAAAAAA False 3 1 1 -1.4731442 -1.4722267 -1.4722735 -1.4699663 -1.4723502 -1.477927 -1.4727072 -1.4732466 -1.4707112 -1.4750961 -1.4729649 0.0022314303 0.008747207 NA 8.4505005 -0.7551122 9.893322 -0.62189204 9.195026 0.7955859 9.224945 -0.79437155 7.5198994 0.96886873 8.152283 -0.8993408 7.642914 -0.9399967 8.322025 -0.8181215 7.6196737 0.8733263 8.459156 -0.8458315 C20F,R53P NA 4.5901833 0.8312447145 FALSE
caggagcggatcaaggcggagaggaagcgcatgaggaaccgcatcgctgcctccaagttccgaaaaaggaagctggagagaatcgcccggctggaggaaaaagtgaaaaccttgaaagctcagaactcggagctggcgtccacggccaacatgctccccgaacaggtggcacagcttaaacagaaagtcatgaactaaggga 7  False 11 0 7 10 7 15 2 0 0 0 0 0 8.33333333333333 -1.37133718843601 NA NA NA NA NA 0.507917541438907 NA NA NA NA NA -1.37133718843601 0.507917541438907 0.028273801845088 0.0558001354068187 NA NA NA NA NA NA NA NA NA NA 0.0268956507933417 0.0563355025221122 QERIKAERKRMRNRIAASKFRKRKLERIARLEEKVKTLKAQNSELASTANMLPEQVAQLKQKVMNAAAAAAAAAAAAAAAAAAAAAAAAAAAAAAAAAAAAAACAAAAAAAAAAAA MAFA AAAAAAAAAAAAAAAAAAAAAAAAAAAAAAAAAAAAAACAAAAAAAAAAAA False 3 1 1 -1.4741187 -1.4752122 -1.473087 -1.4709187 -1.4710648 -1.475717 -1.4723624 -1.4717996 -1.4716336 -1.4754835 -1.4731398 0.0018648527 0.007310223 NA 8.72027 -0.77725476 9.337772 -0.8339526 8.84679 0.96350724 8.986515 -1.0142202 8.67842 0.7553548 9.536554 -0.6564199 8.12855 -0.8553705 9.300333 -0.6715672 8.158044 0.88012344 8.9952545 -0.8324824 C20F,R53P NA 5.0110598 0.8240253213 FALSE
caggagcggatcaaggcggagaggaagcgcatgaggaaccgcatcgctgcctccaagttccgaaaaaggaagctggagagaatcgcccggctggaggaaaaagtgaaaaccttgaaagctcagaactcggagctggcgtccacggccaacatgctccccgaacaggtggcacagcttaaacagaaagtcatgaactaagaca 8  False 9 0 8 0 0 4 2 0 1 0 0 0 3.5 -1.31350248212325 NA -1.28655727860925 NA NA NA 0.525051396975158 NA 0.563368840886167 NA NA NA -1.30097730238373 0.384099792426592 0.0346275584692894 0.0576824713786285 NA NA 0.0368410865982552 0.0631018776150593 NA NA NA NA NA NA 0.034699593785593 0.0426022987189816 QERIKAERKRMRNRIAASKFRKRKLERIARLEEKVKTLKAQNSELASTANMLPEQVAQLKQKVMNAAAAAAAAAAAAAAAAAAAAAAAAAAAAAAAAAAAAAAAAAAACAAAAAAA NFE2 AAAAAAAAAAAAAAAAAAAAAAAAAAAAAAAAAAAAAAAAAAACAAAAAAA False 3 1 1 -1.4741198 -1.475214 -1.4723386 -1.4706355 -1.4729041 -1.4781513 -1.4724946 -1.474097 -1.4715769 -1.474822 -1.4736353 0.0021472443 0.0084171975 NA 10.123733 -0.6695577 9.948193 -0.7830355 10.184299 0.72398317 9.832886 -0.8347189 8.126596 0.9730894 8.926887 -0.8455619 8.718676 -0.80694354 8.915155 -0.829398 8.824081 0.8089843 10.019639 -0.69585305 C20F,R53P NA 5.504224 0.797112533 FALSE
caggagcggatcaaggcggagaggaagcgcatgaggaaccgcatcgctgcctccaagttccgaaaaaggaagctggagagaatcgcccggctggaggaaaaagtgaaaaccttgaaagctcagaactcggagctggcgtccacggccaacatgctccccgaacaggtggcacagcttaaacagaaagtcatgaactaatata 7  False 1 17 18 0 14 2 0 0 0 0 1 0 8.66666666666667 NA NA NA NA -1.5173327371229 NA NA NA NA NA 0.62981295852975 NA -1.5173327371229 0.62981295852975 NA NA NA NA NA NA NA NA 0.0131703207905595 0.0691399267424682 NA NA 0.0107026038314924 0.069855491529582 QERIKAERKRMRNRIAASKFRKRKLERIARLEEKVKTLKAQNSELASTANMLPEQVAQLKQKVMNAAAAAAAAAAAAAAAAAAAAAAAAAAAAAAAAAAAAAAAAAAAAACAAAAA NFE2L2 AAAAAAAAAAAAAAAAAAAAAAAAAAAAAAAAAAAAAAAAAAAAACAAAAA False 3 1 1 -1.4739628 -1.4753474 -1.4727234 -1.4707857 -1.4717478 -1.476745 -1.4729033 -1.4745153 -1.4702809 -1.4743642 -1.4733375 0.002039349 0.007994248 NA 9.325004 -0.7188084 9.6422 -0.82903224 10.080801 0.77437353 9.446586 -0.9090946 8.795574 0.7819358 9.353109 -0.7083632 8.433907 -0.8708425 8.603899 -0.91712505 8.862286 0.7311626 9.758753 -0.68921506 C20F,R53P NA 5.372421 0.7929952919 FALSE
caggagcggatcaaggcggagaggaagcgcatgaggaaccgcatcgctgcctccaagttccgaaaaaggaagctggagagaatcgcccggctggaggaaaaagtgaaaaccttgaaagctcagaactcggagctggcgtccacggccaacatgctccccgaacaggtggcacagcttaaacagaaagtcatgaactaaagaa 6  False 1 6 16 0 0 0 0 1 0 0 0 0 3.83333333333333 NA -1.31536825551258 NA NA NA NA NA 0.669616574694917 NA NA NA NA -1.31536825551258 0.669616574694917 NA NA 0.0302718525401636 0.0763787518442169 NA NA NA NA NA NA NA NA 0.0331034260809121 0.0742702961699366 QERIKAERKRMRNRIAASKFRKRKLERIARLEEKVKTLKAQNSELASTANMLPEQVAQLKQKVMNAAAAAAAAAAAAAAAAAAAAAAAAAAAAAAAAAAAAAAAAAAAAAAACAAA NFIL3 AAAAAAAAAAAAAAAAAAAAAAAAAAAAAAAAAAAAAAAAAAAAAAACAAA False 3 1 1 -1.4760888 -1.4756591 -1.473389 -1.4709123 -1.4732186 -1.478811 -1.473611 -1.4748386 -1.4726208 -1.4758381 -1.4744986 0.0022217855 0.008709399 NA 7.3789306 -1.4708381 9.337089 -0.9367253 8.700634 1.2152969 9.524062 -0.953555 8.005514 1.0718675 8.340264 -1.0536802 8.161462 -1.0207493 8.164824 -1.0505561 7.729966 1.1028965 9.206109 -0.8622173 C20F,R53P NA 4.5970945 1.0738381861 FALSE
caggagcggatcaaggcggagaggaagcgcatgaggaaccgcatcgctgcctccaagttccgaaaaaggaagctggagagaatcgcccggctggaggaaaaagtgaaaaccttgaaagctcagaacggggagctggcgtccacggccaacatgctcagggaacaggtggcacagcttaaacagaaagtcatgaactaacata 7  False 8 2 8 6 7 1 0 0 0 1 1 0 5.33333333333333 NA NA NA -1.19640046308103 -1.31528308064069 NA NA NA NA 0.66409745182001 0.708005606292726 NA -1.25204134566801 0.484366972579831 NA NA NA NA NA NA 0.0436870711581127 0.0777581128112445 0.0353510305684779 0.0777237989300971 NA NA 0.0401273088929909 0.0537233991330481 QERIKAERKRMRNRIAASKFRKRKLERIARLEEKVKTLKAQNGELASTANMLREQVAQLKQKVMNCAAAAAAAAAAAAAAAAAAAAAAAAAAAAAAAAAAAAAAAAAAAAAAAAAA ATF1 CAAAAAAAAAAAAAAAAAAAAAAAAAAAAAAAAAAAAAAAAAAAAAAAAAA False 3 1 1 -1.4752287 -1.4748853 -1.4733545 -1.4708155 -1.4731227 -1.4786232 -1.4737086 -1.4748325 -1.4720709 -1.4758999 -1.4742541 0.0021719695 0.00851412 NA 1.5569565 -4.8720045 2.5479271 -2.91013 1.8460151 5.4176702 1.7820266 -4.8732057 1.8601553 -4.474987 1.5051498 -5.486509 1.8488265 -4.648676 1.8532205 -4.6186824 2.2091098 -3.4299583 2.3833323 -3.374235 C20F,S43G NA 3.2070172 4.410605744 FALSE
caggagcggatcaaggcggagaggaagcgcatgaggaaccgcatcgctgcctccaagttccgaaaaaggaagctggagagaatcgcccggctggaggaaaaagtgaaaaccttgaaagctcagaacggggagctggcgtccacggccaacatgctcagggaacaggtggcacagcttaaacagaaagtcatgaactaagtca 7  False 1 0 0 7 9 0 0 0 0 2 2 0 2.83333333333333 NA NA NA -1.04909392397492 -1.18649058414889 NA NA NA NA 0.538426472081669 0.556356671129296 NA -1.11554259498572 0.38690858083552 NA NA NA NA NA NA 0.0609349591815587 0.0630434979714905 0.0494896786414072 0.0610760051275541 NA NA 0.0552670217124045 0.0429138345364827 QERIKAERKRMRNRIAASKFRKRKLERIARLEEKVKTLKAQNGELASTANMLREQVAQLKQKVMNACAAAAAAAAAAAAAAAAAAAAAAAAAAAAAAAAAAAAAAAAAAAAAAAAA ATF2 ACAAAAAAAAAAAAAAAAAAAAAAAAAAAAAAAAAAAAAAAAAAAAAAAAA False 3 1 1 -1.3813834 -1.3890576 -1.3925707 -1.3987916 -1.4007041 -1.3737887 -1.3987304 -1.405642 -1.3876023 -1.4063185 -1.393459 0.010591986 0.041520584 NA 2.428538 -1.180891 2.8869953 -1.0219271 2.669808 1.1328377 2.838851 -1.1061058 2.8703747 1.0920987 2.6282036 -1.0487823 2.7883263 -1.1121647 2.4826033 -1.2805731 2.3289185 1.2766776 2.8201337 -1.1266428 C20F,S43G NA 3.9420204 1.1378701076 FALSE
caggagcggatcaaggcggagaggaagcgcatgaggaaccgcatcgctgcctccaagttccgaaaaaggaagctggagagaatcgcccggctggaggaaaaagtgaaaaccttgaaagctcagaacggggagctggcgtccacggccaacatgctcagggaacaggtggcacagcttaaacagaaagtcatgaactaattaa 5  False 0 10 0 11 11 21 1 0 0 4 14 81 8.83333333333333 NA NA NA -0.983184872793475 -0.677760199077096 -0.395720507315806 NA NA NA 0.410023232815559 0.394270706243536 0.262411200516694 -0.593044322010893 0.192795205560203 NA NA NA NA NA NA 0.0686521449996992 0.0480089672157702 0.105337341156389 0.0432824497768596 0.129738453009425 0.0274681699398279 0.113219741147106 0.0213838150939198 QERIKAERKRMRNRIAASKFRKRKLERIARLEEKVKTLKAQNGELASTANMLREQVAQLKQKVMNAAACAAAAAAAAAAAAAAAAAAAAAAAAAAAAAAAAAAAAAAAAAAAAAAA ATF4 AAACAAAAAAAAAAAAAAAAAAAAAAAAAAAAAAAAAAAAAAAAAAAAAAA False 3 1 1 -0.5952792 -0.6263021 -0.70051605 -0.6606903 -0.67389876 -0.5542482 -0.67127013 -0.6729832 -0.6202177 -0.6752611 -0.6450666 0.044998817 0.17639537 NA 0.00039887428 -1.0418731 0.050519824 -1.0882503 0.19575024 -1.17256 0.16008818 0.8789332 0.19040453 0.88987327 -0.11239588 -0.8762594 0.1579436 1.0387791 0.15138686 1.0314865 0.057340503 0.97990066 0.20041442 -0.8558752 C20F,S43G NA 1.3729302 0.9853790727 FALSE
caggagcggatcaaggcggagaggaagcgcatgaggaaccgcatcgctgcctccaagttccgaaaaaggaagctggagagaatcgcccggctggaggaaaaagtgaaaaccttgaaagctcagaacggggagctggcgtccacggccaacatgctcagggaacaggtggcacagcttaaacagaaagtcatgaactaatgga 5  False 6 2 0 13 19 8 0 0 0 0 0 1 8 NA NA NA NA NA -1.41952442714827 NA NA NA NA NA 0.699782209681923 -1.41952442714827 0.699782209681923 NA NA NA NA NA NA NA NA NA NA 0.0225706949272739 0.0732504428872063 0.0215509794903628 0.0776161073838538 QERIKAERKRMRNRIAASKFRKRKLERIARLEEKVKTLKAQNGELASTANMLREQVAQLKQKVMNAAAAACAAAAAAAAAAAAAAAAAAAAAAAAAAAAAAAAAAAAAAAAAAAAA ATF6 AAAAACAAAAAAAAAAAAAAAAAAAAAAAAAAAAAAAAAAAAAAAAAAAAA False 3 1 1 -1.4249443 -1.4361345 -1.4335672 -1.4310849 -1.4396691 -1.4245095 -1.4359643 -1.4340857 -1.4266748 -1.4393672 -1.4326003 0.005619314 0.022027712 NA 4.3392124 -0.80877334 3.9048347 -0.9626138 4.825091 0.77843356 4.5817237 -0.8186387 3.8809526 1.0109104 4.155896 -0.8286521 4.0236897 -0.9457034 4.023329 -0.9251499 4.9946184 0.72244847 4.51074 -0.8499236 C20F,S43G NA 5.591754 0.86512472328 FALSE
caggagcggatcaaggcggagaggaagcgcatgaggaaccgcatcgctgcctccaagttccgaaaaaggaagctggagagaatcgcccggctggaggaaaaagtgaaaaccttgaaagctcagaacggggagctggcgtccacggccaacatgctcagggaacaggtggcacagcttaaacagaaagtcatgaactaaacaa 6  False 16 1 3 10 0 22 5 0 0 0 0 0 8.66666666666667 -1.21524504106418 NA NA NA NA NA 0.356395716257262 NA NA NA NA NA -1.21524504106418 0.356395716257262 0.0454221817467042 0.0391538539291764 NA NA NA NA NA NA NA NA NA NA 0.0442085585874614 0.039529510469754 QERIKAERKRMRNRIAASKFRKRKLERIARLEEKVKTLKAQNGELASTANMLREQVAQLKQKVMNAAAAAACAAAAAAAAAAAAAAAAAAAAAAAAAAAAAAAAAAAAAAAAAAAA ATF6B AAAAAACAAAAAAAAAAAAAAAAAAAAAAAAAAAAAAAAAAAAAAAAAAAA False 3 1 1 -1.4216906 -1.4232244 -1.4278308 -1.4348216 -1.4425769 -1.4175968 -1.4321702 -1.4176582 -1.4228837 -1.4266022 -1.4267056 0.00792749 0.031075763 NA 2.5686817 -1.3415048 2.4539814 -1.4141649 2.9118056 1.2426001 2.8471184 -1.3525879 2.4456115 1.6416059 2.4959018 -1.3303667 2.961318 -1.2521416 3.3769462 -0.99974144 3.1306005 1.1267554 2.964799 -1.1908362 C20F,S43G NA 4.083421 1.2892304913 FALSE
caggagcggatcaaggcggagaggaagcgcatgaggaaccgcatcgctgcctccaagttccgaaaaaggaagctggagagaatcgcccggctggaggaaaaagtgaaaaccttgaaagctcagaacggggagctggcgtccacggccaacatgctcagggaacaggtggcacagcttaaacagaaagtcatgaactaatcta 6  False 12 5 0 0 14 0 1 0 0 0 1 0 5.16666666666667 -1.59618437376794 NA NA NA -1.5173327371229 NA 0.654318206392779 NA NA NA 0.62981295852975 NA -1.55525436682436 0.453760978052545 0.00357195092688586 0.0718838030528139 NA NA NA NA NA NA 0.0131703207905595 0.0691399267424682 NA NA 0.00649653908398012 0.0503287455894846 QERIKAERKRMRNRIAASKFRKRKLERIARLEEKVKTLKAQNGELASTANMLREQVAQLKQKVMNAAAAAAAAACAAAAAAAAAAAAAAAAAAAAAAAAAAAAAAAAAAAAAAAAA BACH2 AAAAAAAAACAAAAAAAAAAAAAAAAAAAAAAAAAAAAAAAAAAAAAAAAA False 3 1 1 -1.4487865 -1.4442539 -1.4479302 -1.4535509 -1.44289 -1.4363707 -1.4446467 -1.4465147 -1.4423547 -1.4464501 -1.445375 0.0045415317 0.017802805 NA 2.9044912 -1.4289539 2.707327 -1.4744207 4.297328 0.9799395 3.3904977 1.3531338 3.6655529 1.0980812 3.9775946 -0.92915154 3.825317 1.0637416 3.6347725 -1.1251874 3.8209085 1.0549943 5.279029 0.7671454 C20F,S43G NA 5.0180264 1.12747493771 FALSE
caggagcggatcaaggcggagaggaagcgcatgaggaaccgcatcgctgcctccaagttccgaaaaaggaagctggagagaatcgcccggctggaggaaaaagtgaaaaccttgaaagctcagaacggggagctggcgtccacggccaacatgctcagggaacaggtggcacagcttaaacagaaagtcatgaactaaacta 7  False 1 14 10 16 2 14 3 239 61 197 1 156 9.5 -0.563389002752201 -0.0471138329714729 -0.187568414960764 -0.0205711337695936 -0.950107639497529 -0.0790076932116176 0.99774438089899 0.275025441837855 0.257144298651998 0.273426007361017 1.0120819223717 0.313166904171083 -0.111950128936589 0.136212698527453 0.117035489490547 0.109612815099541 0.174933280400923 0.0313703405304 0.159936749228756 0.0288022462112477 0.181363054381354 0.0320150156692191 0.0754394455603299 0.111104843148207 0.16289070178084 0.032781076899017 0.166580141046921 0.0151079854412943 QERIKAERKRMRNRIAASKFRKRKLERIARLEEKVKTLKAQNGELASTANMLREQVAQLKQKVMNAAAAAAAAAACAAAAAAAAAAAAAAAAAAAAAAAAAAAAAAAAAAAAAAAA BATF AAAAAAAAAACAAAAAAAAAAAAAAAAAAAAAAAAAAAAAAAAAAAAAAAA False 3 1 1 -0.04152763 -0.040667295 -0.06915283 -0.057879686 -0.07206428 -0.01396358 -0.050330758 -0.04722345 -0.040500283 -0.07687199 -0.05101818 0.018806197 0.07372029 NA -2.1869407 -0.67549956 -2.227344 -0.6851399 -1.9878376 -0.7120695 -2.0750678 -0.7008822 -1.7895125 -0.78256917 -2.2845902 -0.69739187 -1.9454119 -0.75939703 -2.2390199 -0.67931414 -2.1344528 -0.6988256 -2.1567636 -0.6390232 C20F,S43G NA -0.834949 0.70301121 FALSE
caggagcggatcaaggcggagaggaagcgcatgaggaaccgcatcgctgcctccaagttccgaaaaaggaagctggagagaatcgcccggctggaggaaaaagtgaaaaccttgaaagctcagaacggggagctggcgtccacggccaacatgctcagggaacaggtggcacagcttaaacagaaagtcatgaactaaccga 7  False 2 1 1 7 24 5 12 0 0 16 109 5 6.66666666666667 -0.363619108464062 NA NA -0.480787197749509 -0.306938763440402 -0.79872775531884 0.684876239650198 NA NA 0.426285547194925 0.25543899466116 0.573459268758072 -0.405893240380355 0.196109835876736 0.138982333696606 0.0752409274960836 NA NA NA NA 0.127477088515314 0.0499130957026619 0.146045564998447 0.0280417116524098 0.0875532431047687 0.0600274554470248 0.133977540142086 0.0217514561957174 QERIKAERKRMRNRIAASKFRKRKLERIARLEEKVKTLKAQNGELASTANMLREQVAQLKQKVMNAAAAAAAAAAACAAAAAAAAAAAAAAAAAAAAAAAAAAAAAAAAAAAAAAA BATF2 AAAAAAAAAAACAAAAAAAAAAAAAAAAAAAAAAAAAAAAAAAAAAAAAAA False 3 1 1 -0.37866795 -0.39785922 -0.44674742 -0.43703437 -0.47491086 -0.3353666 -0.4327376 -0.41995454 -0.38916397 -0.465855 -0.41782975 0.04288337 0.16810282 NA -0.46652955 -1.0750997 -0.47189564 -1.0104672 -0.359689 0.99205846 -0.39166212 -0.9628558 -0.27641535 1.0440123 -0.6424269 -0.95512176 -0.36591536 -1.0567551 -0.43771946 -0.9880196 -0.4649188 1.0313388 -0.32324517 -0.9569835 C20F,S43G NA 0.84770316 1.0072712329 FALSE
caggagcggatcaaggcggagaggaagcgcatgaggaaccgcatcgctgcctccaagttccgaaaaaggaagctggagagaatcgcccggctggaggaaaaagtgaaaaccttgaaagctcagaacggggagctggcgtccacggccaacatgctcagggaacaggtggcacagcttaaacagaaagtcatgaactaaaaca 7  False 7 6 37 7 17 8 229 780 577 109 275 419 13.6666666666667 0.125195122070639 0.509081230075472 0.0777663612150999 0.0436053926513132 0.0633380720923575 0.383022120515377 0.358114746650674 0.415129741302626 0.136137160635447 0.410527892215181 0.29793735822003 0.408441744655022 0.125558872918749 0.10497251860272 0.192683767546173 0.0393427076719495 0.238374787530277 0.0473511150893379 0.189656395325853 0.0152484657045763 0.188877381634974 0.0480680569810141 0.18669400345378 0.0327071185852781 0.211254161174841 0.0427540715892201 0.192923371751536 0.0116429914386159 QERIKAERKRMRNRIAASKFRKRKLERIARLEEKVKTLKAQNGELASTANMLREQVAQLKQKVMNAAAAAAAAAAAACAAAAAAAAAAAAAAAAAAAAAAAAAAAAAAAAAAAAAA BATF3 AAAAAAAAAAAACAAAAAAAAAAAAAAAAAAAAAAAAAAAAAAAAAAAAAA False 3 1 1 0.19196057 0.19431031 0.1820848 0.1983453 0.18217337 0.19851911 0.17688 0.18489647 0.19847918 0.18606246 0.18937115 0.007959447 0.031201033 NA -3.9386096 0.7303225 -4.02995 0.76337874 -3.8386235 -0.7593894 -4.029294 0.77395785 -3.6081853 -0.8033745 -4.3011723 0.6925307 -3.867485 0.73090553 -4.07024 0.7454422 -3.8804388 -0.7727252 -3.993607 0.73079693 C20F,S43G NA -2.6880155 0.750282386 FALSE
caggagcggatcaaggcggagaggaagcgcatgaggaaccgcatcgctgcctccaagttccgaaaaaggaagctggagagaatcgcccggctggaggaaaaagtgaaaaccttgaaagctcagaacggggagctggcgtccacggccaacatgctcagggaacaggtggcacagcttaaacagaaagtcatgaactaaatca 7  False 8 10 13 7 53 15 0 0 1 0 8 2 17.6666666666667 NA NA -1.42380128470544 NA -1.2992333737706 -1.40025709102752 NA NA 0.536982101209176 NA 0.255943034296827 0.501590829156119 -1.3359397748131 0.209849563052787 NA NA NA NA 0.0214686452284772 0.0601463488443541 NA NA 0.0371129434383348 0.0280970443714549 0.024587523712823 0.0525045505237225 0.0308217429672412 0.0232753933938436 QERIKAERKRMRNRIAASKFRKRKLERIARLEEKVKTLKAQNGELASTANMLREQVAQLKQKVMNAAAAAAAAAAAAACAAAAAAAAAAAAAAAAAAAAAAAAAAAAAAAAAAAAA CEBPA AAAAAAAAAAAAACAAAAAAAAAAAAAAAAAAAAAAAAAAAAAAAAAAAAA False 3 1 1 -1.427 -1.4238409 -1.4319241 -1.4279988 -1.4301845 -1.4099675 -1.4338299 -1.4319091 -1.4246291 -1.4262077 -1.4267491 0.0067645847 0.026517173 NA 3.8201334 -0.92971534 4.266429 0.8162471 3.8835974 0.95650005 3.5336719 1.0399063 3.4731176 1.0569477 3.3599713 0.95209175 3.8929935 0.9631187 4.391224 0.83559185 4.144841 0.8598434 4.792136 0.7350532 C20F,S43G NA 5.223556 0.9145015403 FALSE
caggagcggatcaaggcggagaggaagcgcatgaggaaccgcatcgctgcctccaagttccgaaaaaggaagctggagagaatcgcccggctggaggaaaaagtgaaaaccttgaaagctcagaacggggagctggcgtccacggccaacatgctcagggaacaggtggcacagcttaaacagaaagtcatgaactaatcaa 5  False 2 0 0 0 0 0 1 0 0 0 0 0 0.333333333333333 -1.07978668826007 NA NA NA NA NA 0.890600269118596 NA NA NA NA NA -1.07978668826007 0.890600269118596 0.0603037202087167 0.0978418966775226 NA NA NA NA NA NA NA NA NA NA 0.0592328760276869 0.0987806279834092 QERIKAERKRMRNRIAASKFRKRKLERIARLEEKVKTLKAQNGELASTANMLREQVAQLKQKVMNAAAAAAAAAAAAAACAAAAAAAAAAAAAAAAAAAAAAAAAAAAAAAAAAAA CEBPB AAAAAAAAAAAAAACAAAAAAAAAAAAAAAAAAAAAAAAAAAAAAAAAAAA False 3 1 1 -1.3207911 -1.3163627 -1.3384559 -1.3193842 -1.3414137 -1.2840972 -1.3364888 -1.3124219 -1.3223542 -1.362159 -1.325393 0.020880124 0.08185009 NA 1.9926205 -1.1725204 2.3302646 -0.9859574 2.2286973 1.1123319 2.697525 -0.87131345 2.3998628 1.0430447 2.162294 -0.96407133 2.0826392 -1.181548 2.510581 -0.9046606 1.9356188 1.2221615 2.2113962 -1.2039356 C20F,S43G NA 3.522895 1.06615448174 FALSE
caggagcggatcaaggcggagaggaagcgcatgaggaaccgcatcgctgcctccaagttccgaaaaaggaagctggagagaatcgcccggctggaggaaaaagtgaaaaccttgaaagctcagaacggggagctggcgtccacggccaacatgctcagggaacaggtggcacagcttaaacagaaagtcatgaactaataca 6  False 9 5 0 0 1 5 5 0 0 0 0 1 3.33333333333333 -1.04942104635108 NA NA NA NA -1.27920949982995 0.411831884449448 NA NA NA NA 0.766661498074717 -1.10087952806463 0.362800633214485 0.0636397084193941 0.0452441056712127 NA NA NA NA NA NA NA NA 0.0372583083412031 0.08025110313117 0.0568933708264254 0.0402399096703317 QERIKAERKRMRNRIAASKFRKRKLERIARLEEKVKTLKAQNGELASTANMLREQVAQLKQKVMNAAAAAAAAAAAAAAAACAAAAAAAAAAAAAAAAAAAAAAAAAAAAAAAAAA CEBPE AAAAAAAAAAAAAAAACAAAAAAAAAAAAAAAAAAAAAAAAAAAAAAAAAA False 3 1 1 -1.1887047 -1.197566 -1.2267956 -1.206956 -1.2348329 -1.1559806 -1.2280865 -1.2155155 -1.1922727 -1.2331183 -1.2079828 0.024943903 0.0977801 NA 1.4496727 -1.1279981 1.5336332 -1.0845661 1.6925064 1.0660962 1.8122548 -0.95057005 1.7039797 -1.0818352 1.550848 -0.9635463 1.5798513 -1.1456221 1.620424 -1.0741974 1.5480646 -1.0713536 1.8371912 -0.99320555 C20F,S43G NA 2.9005876 1.0558990648 FALSE
caggagcggatcaaggcggagaggaagcgcatgaggaaccgcatcgctgcctccaagttccgaaaaaggaagctggagagaatcgcccggctggaggaaaaagtgaaaaccttgaaagctcagaacggggagctggcgtccacggccaacatgctcagggaacaggtggcacagcttaaacagaaagtcatgaactaacaca 7  False 9 16 12 4 8 6 0 3 0 0 0 1 9.16666666666667 NA -1.28309918894095 NA NA NA -1.3336397944027 NA 0.396835288392718 NA NA NA 0.73768630995838 -1.29444236571413 0.349477205072931 NA NA 0.0339525724044256 0.0452643873532924 NA NA NA NA NA NA 0.031560759691392 0.0772180946709714 0.0354244140786451 0.038762146138981 QERIKAERKRMRNRIAASKFRKRKLERIARLEEKVKTLKAQNGELASTANMLREQVAQLKQKVMNAAAAAAAAAAAAAAAAACAAAAAAAAAAAAAAAAAAAAAAAAAAAAAAAAA CREB3 AAAAAAAAAAAAAAAAACAAAAAAAAAAAAAAAAAAAAAAAAAAAAAAAAA False 3 1 1 -1.4296509 -1.435804 -1.4415133 -1.4291775 -1.4392902 -1.4114041 -1.4258609 -1.4315144 -1.4283341 -1.4367834 -1.4309334 0.00855479 0.033534776 NA 3.0505855 -1.1829392 3.417984 -1.0972506 3.430657 1.1609883 3.5443964 -1.0447772 3.1030314 1.2606862 3.7946546 -0.84878683 3.6537952 -0.97539735 4.1577024 -0.88028276 3.8283434 0.9523242 3.6904116 -1.0201969 C20F,S43G NA 4.834901 1.0423629519 FALSE
caggagcggatcaaggcggagaggaagcgcatgaggaaccgcatcgctgcctccaagttccgaaaaaggaagctggagagaatcgcccggctggaggaaaaagtgaaaaccttgaaagctcagaacggggagctggcgtccacggccaacatgctcagggaacaggtggcacagcttaaacagaaagtcatgaactaaacga 7  False 3 19 0 0 2 0 1 0 0 0 0 0 4 -1.19664458519166 NA NA NA NA NA 0.804458967069977 NA NA NA NA NA -1.19664458519166 0.804458967069977 0.047465639339003 0.0883783599293815 NA NA NA NA NA NA NA NA NA NA 0.0462716218668869 0.0892262945672602 QERIKAERKRMRNRIAASKFRKRKLERIARLEEKVKTLKAQNGELASTANMLREQVAQLKQKVMNAAAAAAAAAAAAAAAAAAACAAAAAAAAAAAAAAAAAAAAAAAAAAAAAAA CREB3L2 AAAAAAAAAAAAAAAAAAACAAAAAAAAAAAAAAAAAAAAAAAAAAAAAAA False 3 1 1 -1.4414226 -1.4439158 -1.4510683 -1.449055 -1.4472364 -1.4357535 -1.4419355 -1.4486527 -1.438494 -1.4582856 -1.4455819 0.006632595 0.025999771 NA 2.7706163 -1.4103714 2.8410387 -1.4012223 3.8931966 1.1158556 2.9381013 -1.4830081 2.8568778 -1.4633096 3.2213595 -1.1427094 2.9878297 -1.3318439 3.208995 -1.2990365 2.3868785 -1.6381353 2.4624863 -1.851001 C20F,S43G NA 4.2244825 1.413649329 FALSE
caggagcggatcaaggcggagaggaagcgcatgaggaaccgcatcgctgcctccaagttccgaaaaaggaagctggagagaatcgcccggctggaggaaaaagtgaaaaccttgaaagctcagaacggggagctggcgtccacggccaacatgctcagggaacaggtggcacagcttaaacagaaagtcatgaactaactta 7  False 0 12 0 8 4 10 0 1 0 0 0 1 5.66666666666667 NA -1.50527007277153 NA NA NA -1.48614172377309 NA 0.602559110169036 NA NA NA 0.676020392029483 -1.49680130890911 0.449812028516892 NA NA 0.00861100314766536 0.0687299485799635 NA NA NA NA NA NA 0.0155974589487048 0.0707631494939699 0.0129798402558209 0.0498907491857864 QERIKAERKRMRNRIAASKFRKRKLERIARLEEKVKTLKAQNGELASTANMLREQVAQLKQKVMNAAAAAAAAAAAAAAAAAAAAACAAAAAAAAAAAAAAAAAAAAAAAAAAAAA CREB3L4 AAAAAAAAAAAAAAAAAAAAACAAAAAAAAAAAAAAAAAAAAAAAAAAAAA False 3 1 1 -1.4097505 -1.4181824 -1.4255009 -1.4260716 -1.4310946 -1.4278553 -1.4220405 -1.4370148 -1.4157959 -1.4246377 -1.4237944 0.007811328 0.030620405 NA 3.6759627 -0.88155377 3.402885 -0.9921008 3.238327 -1.1014967 3.4016476 -1.0670782 3.2280982 -1.1439098 3.602049 -0.9741724 3.165286 -1.101111 2.608286 -1.4560816 3.6373663 -0.93224 3.708353 -0.9413313 C20F,S43G NA 4.6345716 1.0591075815 FALSE
caggagcggatcaaggcggagaggaagcgcatgaggaaccgcatcgctgcctccaagttccgaaaaaggaagctggagagaatcgcccggctggaggaaaaagtgaaaaccttgaaagctcagaacggggagctggcgtccacggccaacatgctcagggaacaggtggcacagcttaaacagaaagtcatgaactaacgta 6  False 51 19 26 32 80 58 153 36 4 23 124 38 44.3333333333333 -0.563389002752201 -0.649390180600244 -1.22786150210655 -0.79697091934843 -0.62030840726903 -0.924967479007964 0.145037721014287 0.250834351365203 0.291629173685511 0.219511259867319 0.149036676661385 0.183459035621188 -0.723535198740041 0.0765446922340267 0.117035489490547 0.0159339337813893 0.106235584681342 0.0286110221893129 0.0434154894345356 0.032664831796408 0.0904556401935522 0.0257022237644838 0.111644313128045 0.0163610239623585 0.0743389665166427 0.0192037685796843 0.0987463896376037 0.00848992868052578 QERIKAERKRMRNRIAASKFRKRKLERIARLEEKVKTLKAQNGELASTANMLREQVAQLKQKVMNAAAAAAAAAAAAAAAAAAAAAACAAAAAAAAAAAAAAAAAAAAAAAAAAAA CREB5 AAAAAAAAAAAAAAAAAAAAAACAAAAAAAAAAAAAAAAAAAAAAAAAAAA False 3 1 1 -0.38014495 -0.3953364 -0.44814992 -0.43032217 -0.46745956 -0.3315667 -0.43662417 -0.4195813 -0.38934553 -0.46798325 -0.4166514 0.042914692 0.1682256 NA -0.50569177 -0.98478824 -0.50510645 -0.95613354 -0.36940747 -0.9569807 -0.4356541 0.90230715 -0.30467647 1.0044166 -0.6585908 -0.9460633 -0.3730728 1.0117706 -0.46166128 0.93872803 -0.49198323 0.9737135 -0.33826804 -0.8997804 C20F,S43G NA 0.82333374 0.957468196115 FALSE
caggagcggatcaaggcggagaggaagcgcatgaggaaccgcatcgctgcctccaagttccgaaaaaggaagctggagagaatcgcccggctggaggaaaaagtgaaaaccttgaaagctcagaacggggagctggcgtccacggccaacatgctcagggaacaggtggcacagcttaaacagaaagtcatgaactaattca 6  False 17 1 15 26 44 12 4 0 0 1 0 0 19.1666666666667 -1.29702902509893 NA NA -1.59714710702649 NA NA 0.376132832204483 NA NA 0.541327513666197 NA NA -1.39474678233095 0.308887807098104 0.0364373426519177 0.0413221857006584 NA NA NA NA -0.00323571504327722 0.0633831763096344 NA NA NA NA 0.0242991835948005 0.0342601867746637 QERIKAERKRMRNRIAASKFRKRKLERIARLEEKVKTLKAQNGELASTANMLREQVAQLKQKVMNAAAAAAAAAAAAAAAAAAAAAAACAAAAAAAAAAAAAAAAAAAAAAAAAAA CREBL2 AAAAAAAAAAAAAAAAAAAAAAACAAAAAAAAAAAAAAAAAAAAAAAAAAA False 3 1 1 -1.4511808 -1.4492936 -1.4609106 -1.450995 -1.452837 -1.4353125 -1.4557202 -1.4390535 -1.4627095 -1.4587948 -1.4516808 0.008874885 0.034789547 NA 2.9299257 -1.4483044 3.0201588 -1.3800317 2.9454374 -1.6737366 3.8832202 -1.1460648 3.5718586 1.238321 3.7968328 -0.9667789 2.6499171 -1.716472 3.566491 -1.0806121 2.022397 2.5395837 3.146356 -1.4578056 C20F,S43G NA 4.4210043 1.4647710606 FALSE
caggagcggatcaaggcggagaggaagcgcatgaggaaccgcatcgctgcctccaagttccgaaaaaggaagctggagagaatcgcccggctggaggaaaaagtgaaaaccttgaaagctcagaacggggagctggcgtccacggccaacatgctcagggaacaggtggcacagcttaaacagaaagtcatgaactaagtaa 6  False 4 13 0 1 1 0 4 4 0 0 0 0 3.16666666666667 -0.88001679397193 -1.14739577169368 NA NA NA NA 0.555844631017455 0.386276121236214 NA NA NA NA -1.06032067459317 0.31720262274769 0.0822505644147753 0.0610654351256696 0.0494313673178639 0.0440599727100384 NA NA NA NA NA NA NA NA 0.06139194235747 0.0351824217434958 QERIKAERKRMRNRIAASKFRKRKLERIARLEEKVKTLKAQNGELASTANMLREQVAQLKQKVMNAAAAAAAAAAAAAAAAAAAAAAAAACAAAAAAAAAAAAAAAAAAAAAAAAA CREBZF AAAAAAAAAAAAAAAAAAAAAAAAACAAAAAAAAAAAAAAAAAAAAAAAAA False 3 1 1 -1.4518812 -1.449151 -1.4564149 -1.441281 -1.4522437 -1.4322687 -1.4413694 -1.4545163 -1.4374031 -1.4527122 -1.4469241 0.008213661 0.03219755 NA 3.2423918 -1.3176403 2.913978 -1.4284581 2.5733423 1.7955427 3.363028 -1.2044998 3.4160507 1.2864325 3.4503014 -1.0438776 4.0504594 -0.9780389 2.9002593 -1.5246779 3.8499036 1.0073605 4.7682633 -0.89915645 C20F,S43G NA 4.720543 1.24856848236 FALSE
```
