## Supplementary material for "The genetic architecture of protein interaction affinity and specificity": Table S3 (part 46 of 74)

```
caggagcggatcaaggcggagaggaagcgcatgaggaaccgcatcgctgcctccaagttccgaaaaaggaagctggagagaatcgcccggctggaggaaaaagtgaaaaccttgaaagctcagaacggggagctggcgtccacggccaacatgctcagggaacaggtggcacagcttaaacagaaagtcatgaactaaccta 7  False 0 0 0 21 0 10 0 0 0 0 0 1 5.16666666666667 NA NA NA NA NA -1.48614172377309 NA NA NA NA NA 0.676020392029483 -1.48614172377309 0.676020392029483 NA NA NA NA NA NA NA NA NA NA 0.0155974589487048 0.0707631494939699 0.0141621445401225 0.0749805734062387 QERIKAERKRMRNRIAASKFRKRKLERIARLEEKVKTLKAQNGELASTANMLREQVAQLKQKVMNAAAAAAAAAAAAAAAAAAAAAAAAAACAAAAAAAAAAAAAAAAAAAAAAAA CREM AAAAAAAAAAAAAAAAAAAAAAAAAACAAAAAAAAAAAAAAAAAAAAAAAA False 3 1 1 -1.4228735 -1.4253142 -1.4351691 -1.4292325 -1.4332471 -1.4152274 -1.4307082 -1.4120749 -1.4256307 -1.4326204 -1.4262097 0.0076951375 0.03016494 NA 2.9444458 -1.1780021 3.1641936 -1.1099248 2.9519444 1.2865969 3.0569468 -1.2118132 2.987229 1.2539877 2.8674762 -1.1443018 2.9350338 -1.2513667 3.1044505 -1.056577 3.2835288 1.0919468 3.936481 -0.930462 C20F,S43G NA 4.3909183 1.15149790698 FALSE
caggagcggatcaaggcggagaggaagcgcatgaggaaccgcatcgctgcctccaagttccgaaaaaggaagctggagagaatcgcccggctggaggaaaaagtgaaaaccttgaaagctcagaacggggagctggcgtccacggccaacatgctcagggaacaggtggcacagcttaaacagaaagtcatgaactaaaata 7  False 17 8 22 6 9 22 765 5 117 27 231 219 14 0.217090118527836 -0.953246266092518 -0.226340223152733 -0.295655613106157 0.197902955971502 -0.112673880758185 0.231394779998766 0.429657421411176 0.176912718228524 0.450451783890077 0.406870197523537 0.252014740152607 -0.125385235268696 0.109924337848565 0.202779408722483 0.0254211737200166 0.071576722539611 0.0490081918640408 0.155593992374124 0.019815658737256 0.149153850870252 0.052742681863571 0.201466335600187 0.0446656031278564 0.159366657994087 0.0263799094559342 0.165089990766793 0.0121922207974268 QERIKAERKRMRNRIAASKFRKRKLERIARLEEKVKTLKAQNGELASTANMLREQVAQLKQKVMNAAAAAAAAAAAAAAAAAAAAAAAAAAAACAAAAAAAAAAAAAAAAAAAAAA DDIT3 AAAAAAAAAAAAAAAAAAAAAAAAAAAACAAAAAAAAAAAAAAAAAAAAAA False 3 1 1 -0.018961072 -0.031464934 -0.063604 -0.049936056 -0.08003485 0.0076702833 -0.046372056 -0.048186183 -0.018400192 -0.0743438 -0.042363286 0.027374798 0.107309215 NA -1.5155203 1.0321794 -1.526842 1.0232692 -1.3319255 -1.0780103 -1.5062474 0.9854592 -1.2525151 1.0953186 -1.7392485 0.96784955 -1.3862906 -1.0765232 -1.4732329 1.0298731 -1.5216705 1.0369854 -1.4729385 0.9418044 C20F,S43G NA -0.20489812 1.026727244 FALSE
caggagcggatcaaggcggagaggaagcgcatgaggaaccgcatcgctgcctccaagttccgaaaaaggaagctggagagaatcgcccggctggaggaaaaagtgaaaaccttgaaagctcagaacggggagctggcgtccacggccaacatgctcagggaacaggtggcacagcttaaacagaaagtcatgaactaatgaa 4  False 9 3 13 3 0 0 271 4 248 13 0 3 4.66666666666667 0.101297683200856 -0.745662803735727 0.134742211100652 -0.305969960402152 NA NA 0.316535262090894 0.641637039635757 0.22185273339235 0.636519162210034 NA NA 0.0335914207097674 0.168561377923335 0.19005838012397 0.0347747597684204 0.0952544007176584 0.0731873105840094 0.196038152436943 0.0248493047806297 0.147946160374801 0.0745290148095028 NA NA NA NA 0.182722832858562 0.018695928288338 QERIKAERKRMRNRIAASKFRKRKLERIARLEEKVKTLKAQNGELASTANMLREQVAQLKQKVMNAAAAAAAAAAAAAAAAAAAAAAAAAAAAAAAAAAAAAAAAAAAAAAAAAAA FOS AAAAAAAAAAAAAAAAAAAAAAAAAAAAAAAAAAAAAAAAAAAAAAAAAAA False 2 1 1 -0.08790541 -0.103710175 -0.13886976 -0.12927914 -0.15939903 -0.0649178 -0.13434196 -0.120954394 -0.09676647 -0.15724444 -0.119338855 0.030646915 0.12013591 10 -1.3311765 -0.9855633 -1.3232079 -0.9802675 -1.2003475 0.9818175 -1.3031794 -0.9259659 -1.1071765 1.0031701 -1.5115035 -0.9261728 -1.1372038 -1.0434102 -1.2875941 -0.97534174 -1.282555 1.0063037 -1.1935059 -0.9332268 C20F,S43G NA 0 0.976123954 FALSE
caggagcggatcaaggcggagaggaagcgcatgaggaaccgcatcgctgcctccaagttccgaaaaaggaagctggagagaatcgcccggctggaggaaaaagtgaaaaccttgaaagctcagaacggggagctggcgtccacggccaacatgctcagggaacaggtggcacagcttaaacagaaagtcatgaactaaaaga 7  False 1 0 0 0 15 0 13 0 0 0 225 0 2.66666666666667 -0.140780342659255 NA NA NA 0.0413279197409355 NA 0.951226978958725 NA NA NA 0.316998003144312 NA 0.0231251210911713 0.300738075805907 0.163463538402729 0.10450238453696 NA NA NA NA NA NA 0.18427776177352 0.0347995677416205 NA NA 0.181561966772129 0.033356262081562 QERIKAERKRMRNRIAASKFRKRKLERIARLEEKVKTLKAQNGELASTANMLREQVAQLKQKVMNAAAAAAAAAAAAAAAAAAAAAAAAAAAAACAAAAAAAAAAAAAAAAAAAAA FOSB AAAAAAAAAAAAAAAAAAAAAAAAAAAAACAAAAAAAAAAAAAAAAAAAAA False 3 1 1 -0.12539124 -0.14206219 -0.17651701 -0.16031706 -0.18318808 -0.09555566 -0.16561115 -0.15547693 -0.12987196 -0.17743587 -0.15114272 0.027813544 0.1090291 NA -1.3566877 0.8764181 -1.4039409 0.8343606 -1.2010361 -0.88440335 -1.4121962 0.78517866 -1.1813283 -0.87944174 -1.5972077 -0.81004447 -1.1894431 0.91578555 -1.3900706 0.82319695 -1.4263235 0.829026 -1.3362676 0.78788257 C20F,S43G NA -0.08170516 0.842573802 FALSE
caggagcggatcaaggcggagaggaagcgcatgaggaaccgcatcgctgcctccaagttccgaaaaaggaagctggagagaatcgcccggctggaggaaaaagtgaaaaccttgaaagctcagaacggggagctggcgtccacggccaacatgctcagggaacaggtggcacagcttaaacagaaagtcatgaactaataga 6  False 11 37 36 21 30 46 9 63 20 63 102 15 30.1666666666667 -0.937851500284688 -0.678667520400009 -0.864894260327488 -0.406468321022646 -0.391332294005287 -1.13326915532163 0.347098811086824 0.18279976371234 0.174858709824243 0.245467300426446 0.230711422690433 0.229342613955838 -0.734275387813474 0.0893256661290627 0.0758968077905739 0.0381324901741362 0.102896111383144 0.0208507649263722 0.0840707632210497 0.0195855931433844 0.13617896741079 0.0287413752088968 0.136780969150156 0.0253271557014394 0.0525347682489286 0.0240066806682764 0.0975551451948143 0.00990752608237778 QERIKAERKRMRNRIAASKFRKRKLERIARLEEKVKTLKAQNGELASTANMLREQVAQLKQKVMNAAAAAAAAAAAAAAAAAAAAAAAAAAAAAACAAAAAAAAAAAAAAAAAAAA FOSL1 AAAAAAAAAAAAAAAAAAAAAAAAAAAAAACAAAAAAAAAAAAAAAAAAAA False 3 1 1 -0.5022214 -0.52031285 -0.5713318 -0.55785894 -0.5878581 -0.4420997 -0.5539762 -0.53398407 -0.5151045 -0.58380884 -0.5368556 0.044299427 0.17365375 NA -0.22220778 -0.9523479 -0.2049787 -0.91827285 -0.0706507 0.95654726 -0.10990691 -0.8693351 -0.028897047 0.9682404 -0.393327 -0.9066266 -0.104546666 -1.0014759 -0.17481875 -0.93856907 -0.19459534 0.9452793 -0.04322362 -0.87105757 C20F,S43G NA 1.1130297 0.9327751907 FALSE
caggagcggatcaaggcggagaggaagcgcatgaggaaccgcatcgctgcctccaagttccgaaaaaggaagctggagagaatcgcccggctggaggaaaaagtgaaaaccttgaaagctcagaacggggagctggcgtccacggccaacatgctcagggaacaggtggcacagcttaaacagaaagtcatgaactaagaga 7  False 7 0 0 1 0 0 25 0 0 0 0 0 1.33333333333333 -0.513139129860048 NA NA NA NA NA 0.375293606608699 NA NA NA NA NA -0.513139129860048 0.375293606608699 0.122555971621592 0.0412299878573845 NA NA NA NA NA NA NA NA NA NA 0.122082398540649 0.0416255635939283 QERIKAERKRMRNRIAASKFRKRKLERIARLEEKVKTLKAQNGELASTANMLREQVAQLKQKVMNAAAAAAAAAAAAAAAAAAAAAAAAAAAAAAACAAAAAAAAAAAAAAAAAAA FOSL2 AAAAAAAAAAAAAAAAAAAAAAAAAAAAAAACAAAAAAAAAAAAAAAAAAA False 3 1 1 0.026862144 0.027500153 -0.013103604 -0.005469203 -0.013375521 0.05080986 0.0022306442 0.010718346 0.020591617 -0.016887665 0.008987677 0.02226427 0.08727594 NA -2.005886 0.87647843 -2.0302052 0.89594245 -1.8623452 -0.87749445 -2.0286016 0.82012665 -1.7591848 0.9252207 -2.263317 0.8314263 -1.7762177 0.9514792 -1.9690242 0.8970004 -1.9542005 -0.89219344 -1.990514 0.8071201 C20F,S43G NA -0.69620466 0.877448208 FALSE
caggagcggatcaaggcggagaggaagcgcatgaggaaccgcatcgctgcctccaagttccgaaaaaggaagctggagagaatcgcccggctggaggaaaaagtgaaaaccttgaaagctcagaacggggagctggcgtccacggccaacatgctcagggaacaggtggcacagcttaaacagaaagtcatgaactaattga 6  False 0 2 0 0 0 0 0 1 0 0 0 0 0.333333333333333 NA -1.01438099633834 NA NA NA NA NA 0.888606696204778 NA NA NA NA -1.01438099633834 0.888606696204778 NA NA 0.064603486561042 0.101357512495052 NA NA NA NA NA NA NA NA 0.0664873262515925 0.0985595115171492 QERIKAERKRMRNRIAASKFRKRKLERIARLEEKVKTLKAQNGELASTANMLREQVAQLKQKVMNAAAAAAAAAAAAAAAAAAAAAAAAAAAAAAAACAAAAAAAAAAAAAAAAAA HLF AAAAAAAAAAAAAAAAAAAAAAAAAAAAAAAACAAAAAAAAAAAAAAAAAA False 3 1 1 -1.3995746 -1.3981626 -1.4148265 -1.4025774 -1.3977015 -1.3819215 -1.4084635 -1.3900571 -1.4017787 -1.413309 -1.4008373 0.010032805 0.039328594 NA 2.9382164 -1.052305 3.2847676 -0.93354434 3.6120658 0.93011624 3.5050697 -0.91185147 3.6691258 -0.8428558 3.314236 -0.8574208 3.2049289 -1.0125914 4.32209 -0.6865939 3.1701598 0.9978466 3.5355315 -0.92953765 C20F,S43G NA 4.723365 0.91546634026 FALSE
caggagcggatcaaggcggagaggaagcgcatgaggaaccgcatcgctgcctccaagttccgaaaaaggaagctggagagaatcgcccggctggaggaaaaagtgaaaaccttgaaagctcagaacggggagctggcgtccacggccaacatgctcagggaacaggtggcacagcttaaacagaaagtcatgaactaaataa 6  False 7 7 12 19 1 1 253 428 257 627 4 3 7.83333333333333 0.153919992538909 0.302419485757708 0.167445629908327 0.248871098240162 -0.343958670050913 -0.470747940178125 0.3579101904704 0.38503270180845 0.230338927120299 0.250019234940305 1.24044042282838 1.19085606899655 0.193554396405528 0.140369208965082 0.195839499591048 0.0393202350034032 0.214802243657493 0.0439181440464413 0.199701200481897 0.0257998272788148 0.212911616140339 0.0292743539704747 0.141981574894085 0.136173698557997 0.121884877125647 0.124654118470037 0.200465072268572 0.0155690033923163 QERIKAERKRMRNRIAASKFRKRKLERIARLEEKVKTLKAQNGELASTANMLREQVAQLKQKVMNAAAAAAAAAAAAAAAAAAAAAAAAAAAAAAAAACAAAAAAAAAAAAAAAAA JDP2 AAAAAAAAAAAAAAAAAAAAAAAAAAAAAAAAACAAAAAAAAAAAAAAAAA False 3 1 1 0.26602983 0.25149095 0.25672054 0.2580943 0.25759923 0.26651633 0.2540971 0.25182438 0.26690602 0.2555791 0.2584858 0.0059382874 0.023278087 NA -4.2338862 1.056268 -4.3604536 1.0241175 -3.959746 1.1973797 -4.1237864 1.1665679 -3.6270587 1.2949703 -4.4560003 1.0351794 -3.8855948 1.140936 -4.0416727 1.210674 -3.8940754 1.2221905 -4.084676 1.0887735 C20F,S43G NA -2.79895 1.143705674 FALSE
caggagcggatcaaggcggagaggaagcgcatgaggaaccgcatcgctgcctccaagttccgaaaaaggaagctggagagaatcgcccggctggaggaaaaagtgaaaaccttgaaagctcagaacggggagctggcgtccacggccaacatgctcagggaacaggtggcacagcttaaacagaaagtcatgaactaataaa 5  False 3 28 0 18 16 5 27 176 0 9 5 6 11.6666666666667 -0.246761211532472 -0.320844994888793 NA -0.896152179756075 -1.08711183499577 -0.744297460746089 0.553779280555564 0.198726012563782 NA 0.304902723641812 0.388835847588186 0.563974676975962 -0.572311376720839 0.142715837475581 0.15182041456632 0.0608385344458672 0.143710569855507 0.022667367225065 NA NA 0.0788426643954923 0.0357005742401515 0.0603993294244663 0.0426858191038995 0.0932507917545798 0.0590346457713406 0.115519328769872 0.0158292789008115 QERIKAERKRMRNRIAASKFRKRKLERIARLEEKVKTLKAQNGELASTANMLREQVAQLKQKVMNAAAAAAAAAAAAAAAAAAAAAAAAAAAAAAAAAACAAAAAAAAAAAAAAAA JUN AAAAAAAAAAAAAAAAAAAAAAAAAAAAAAAAAACAAAAAAAAAAAAAAAA False 3 1 1 -0.33133364 -0.3453834 -0.40956473 -0.39605057 -0.4227339 -0.2880602 -0.39900923 -0.37204266 -0.35474515 -0.42280245 -0.3741726 0.04413675 0.17301607 NA -0.6000816 1.0293243 -0.63791627 0.9500027 -0.45373464 0.9819408 -0.49683887 0.9570651 -0.38655835 1.065266 -0.7815807 -0.9386105 -0.43516815 -1.0741053 -0.5879378 -0.93448806 -0.5646843 0.9977446 -0.43779665 -0.93846214 C20F,S43G NA 0.7295153 0.986700946827 FALSE
caggagcggatcaaggcggagaggaagcgcatgaggaaccgcatcgctgcctccaagttccgaaaaaggaagctggagagaatcgcccggctggaggaaaaagtgaaaaccttgaaagctcagaacggggagctggcgtccacggccaacatgctcagggaacaggtggcacagcttaaacagaaagtcatgaactaacaga 7  False 1 9 0 24 11 39 2 0 0 0 2 9 14 -0.680246899683791 NA NA NA -1.24498529670246 -1.2364881606206 1.02685128148689 NA NA NA 0.529099956976864 0.268485617389095 -1.20945744984759 0.233169951438398 0.104197408620834 0.112810517209762 NA NA NA NA NA NA 0.0430682163866183 0.0580838037220148 0.0417302097049741 0.0281040159502419 0.044850487312064 0.0258619663934537 QERIKAERKRMRNRIAASKFRKRKLERIARLEEKVKTLKAQNGELASTANMLREQVAQLKQKVMNAAAAAAAAAAAAAAAAAAAAAAAAAAAAAAAAAAACAAAAAAAAAAAAAAA JUNB AAAAAAAAAAAAAAAAAAAAAAAAAAAAAAAAAAACAAAAAAAAAAAAAAA False 3 1 1 -1.2034452 -1.226115 -1.2414976 -1.2338816 -1.2646646 -1.1785771 -1.2396476 -1.239746 -1.2119412 -1.2578585 -1.2297375 0.025826463 0.10123974 NA 1.2407007 -1.368438 1.3187442 -1.3579446 1.4726893 1.2735872 1.4630946 -1.2632291 1.501662 1.3295318 1.3023498 -1.215026 1.3893057 -1.3429183 1.3890917 -1.3353021 1.3265744 1.3149853 1.5887755 -1.2262182 C20F,S43G NA 2.667044 1.302718083 FALSE
caggagcggatcaaggcggagaggaagcgcatgaggaaccgcatcgctgcctccaagttccgaaaaaggaagctggagagaatcgcccggctggaggaaaaagtgaaaaccttgaaagctcagaacggggagctggcgtccacggccaacatgctcagggaacaggtggcacagcttaaacagaaagtcatgaactaaatga 7  False 0 0 0 5 1 3 0 0 0 1 0 3 1.5 NA NA NA -1.14657238905968 NA -0.79872775531884 NA NA NA 0.692461415613823 NA 0.739163691250305 -0.983985348736312 0.505348445812239 NA NA NA NA NA NA 0.0495213609755193 0.081079204151693 NA NA 0.0875532431047687 0.0773727411201801 0.0698586492370011 0.0560505521485818 QERIKAERKRMRNRIAASKFRKRKLERIARLEEKVKTLKAQNGELASTANMLREQVAQLKQKVMNAAAAAAAAAAAAAAAAAAAAAAAAAAAAAAAAAAAACAAAAAAAAAAAAAA JUND AAAAAAAAAAAAAAAAAAAAAAAAAAAAAAAAAAAACAAAAAAAAAAAAAA False 3 1 1 -0.82303655 -0.84907615 -0.9056285 -0.89673144 -0.92736316 -0.766271 -0.8809972 -0.8637626 -0.8415618 -0.91936225 -0.86737907 0.049457148 0.19387202 NA 0.45372128 1.166961 0.51947355 -1.1179429 0.6343112 -1.1497931 0.6378497 1.1139513 0.65632784 1.2002418 0.35572267 -1.0891576 0.57520413 1.1598262 0.5503119 -1.1137667 0.5067396 1.1369699 0.72991717 -1.0457929 C20F,S43G NA 1.829703 1.129440319 FALSE
caggagcggatcaaggcggagaggaagcgcatgaggaaccgcatcgctgcctccaagttccgaaaaaggaagctggagagaatcgcccggctggaggaaaaagtgaaaaccttgaaagctcagaacggggagctggcgtccacggccaacatgctcagggaacaggtggcacagcttaaacagaaagtcatgaactaacgaa 5  False 0 12 17 0 4 7 0 0 1 0 0 2 6.66666666666667 NA NA -1.49963451130821 NA NA -1.17272772879481 NA NA 0.526705872637494 NA NA 0.592642230178567 -1.35537131368448 0.393693646798282 NA NA NA NA 0.0129747090414563 0.0589953279312083 NA NA NA NA 0.0484044003392885 0.0620354522215901 0.0286665003977571 0.0436663978355862 QERIKAERKRMRNRIAASKFRKRKLERIARLEEKVKTLKAQNGELASTANMLREQVAQLKQKVMNAAAAAAAAAAAAAAAAAAAAAAAAAAAAAAAAAAAAAAACAAAAAAAAAAA MAFB AAAAAAAAAAAAAAAAAAAAAAAAAAAAAAAAAAAAAAACAAAAAAAAAAA False 3 1 1 -1.4021949 -1.4055722 -1.4164639 -1.3977635 -1.4169238 -1.3991271 -1.412519 -1.4180368 -1.4006279 -1.4153197 -1.4084547 0.008174449 0.03204384 NA 4.309901 -0.7258363 3.9112654 -0.81074095 3.1912737 1.0619419 4.079631 -0.7660837 3.9573581 0.85821474 4.7525463 -0.6411042 3.4283195 -0.9659357 2.6977906 -1.2539537 3.9791803 0.7907691 4.8587265 -0.6832974 C20F,S43G NA 5.1843443 0.855787781 FALSE
caggagcggatcaaggcggagaggaagcgcatgaggaaccgcatcgctgcctccaagttccgaaaaaggaagctggagagaatcgcccggctggaggaaaaagtgaaaaccttgaaagctcagaacggggagctggcgtccacggccaacatgctcagggaacaggtggcacagcttaaacagaaagtcatgaactaactga 7  False 0 13 17 5 0 6 0 2 2 0 0 0 6.83333333333333 NA -1.33729758895263 -1.30369472870932 NA NA NA NA 0.467237892192834 0.396698165210133 NA NA NA -1.31777068032867 0.302404894426744 NA NA 0.0277705179253656 0.0532947486197915 0.0349215532475148 0.044433410679641 NA NA NA NA NA NA 0.0328369619440312 0.0335411367058014 QERIKAERKRMRNRIAASKFRKRKLERIARLEEKVKTLKAQNGELASTANMLREQVAQLKQKVMNAAAAAAAAAAAAAAAAAAAAAAAAAAAAAAAAAAAAAAAAAACAAAAAAAA MAFK AAAAAAAAAAAAAAAAAAAAAAAAAAAAAAAAAAAAAAAAAACAAAAAAAA False 3 1 1 -1.4569247 -1.4612377 -1.4574617 -1.4535075 -1.4643521 -1.4567218 -1.4687096 -1.4688147 -1.4603089 -1.4562097 -1.460425 0.0053279735 0.020885656 NA 2.927901 -1.5398272 2.9168453 -1.6351812 4.1881523 1.1185429 4.4211082 1.0371394 2.3041878 2.274884 2.0664053 -2.1074128 1.9282159 3.0035887 2.4269042 2.3112907 3.1287704 1.5739137 4.3815284 1.0153385 C20F,S43G NA 4.336747 1.761711945 FALSE
caggagcggatcaaggcggagaggaagcgcatgaggaaccgcatcgctgcctccaagttccgaaaaaggaagctggagagaatcgcccggctggaggaaaaagtgaaaaccttgaaagctcagaacggggagctggcgtccacggccaacatgctcagggaacaggtggcacagcttaaacagaaagtcatgaactaagaca 7  False 0 0 1 18 1 5 0 0 0 0 0 1 4.16666666666667 NA NA NA NA NA -1.27920949982995 NA NA NA NA NA 0.766661498074717 -1.27920949982995 0.766661498074717 NA NA NA NA NA NA NA NA NA NA 0.0372583083412031 0.08025110313117 0.0371139622521663 0.0850340010625318 QERIKAERKRMRNRIAASKFRKRKLERIARLEEKVKTLKAQNGELASTANMLREQVAQLKQKVMNAAAAAAAAAAAAAAAAAAAAAAAAAAAAAAAAAAAAAAAAAAACAAAAAAA NFE2 AAAAAAAAAAAAAAAAAAAAAAAAAAAAAAAAAAAAAAAAAAACAAAAAAA False 3 1 1 -1.418985 -1.4108685 -1.4151317 -1.4156528 -1.4199541 -1.4053969 -1.411237 -1.4145422 -1.4145963 -1.4203893 -1.4146754 0.004626947 0.018137632 NA 5.0717134 -0.6695577 4.153618 -0.7830355 4.6479564 0.72398317 4.091885 -0.8347189 3.5485494 0.9730894 3.704353 -0.8455619 4.077299 -0.80694354 4.004656 -0.829398 4.165009 0.8089843 4.8997436 -0.69585305 C20F,S43G NA 5.504224 0.797112533 FALSE
caggagcggatcaaggcggagaggaagcgcatgaggaaccgcatcgctgcctccaagttccgaaaaaggaagctggagagaatcgcccggctggaggaaaaagtgaaaaccttgaaagctcagaacggggagctggcgtccacggccaacatgctcagggaacaggtggcacagcttaaacagaaagtcatgaactaatata 6  False 2 0 0 0 0 16 2 0 0 0 0 1 3 -0.88001679397193 NA NA NA NA -1.62645665109141 0.785098544978153 NA NA NA NA 0.638722329825934 -1.32917208044571 0.495464960821171 0.0822505644147753 0.0862514119779552 NA NA NA NA NA NA NA NA 0.000909845534775633 0.0668589353864315 0.0315723795017123 0.0549543287496729 QERIKAERKRMRNRIAASKFRKRKLERIARLEEKVKTLKAQNGELASTANMLREQVAQLKQKVMNAAAAAAAAAAAAAAAAAAAAAAAAAAAAAAAAAAAAAAAAAAAAACAAAAA NFE2L2 AAAAAAAAAAAAAAAAAAAAAAAAAAAAAAAAAAAAAAAAAAAAACAAAAA False 3 1 1 -1.3980637 -1.4068297 -1.4232167 -1.4130814 -1.4112759 -1.3893726 -1.4119922 -1.4182798 -1.3953635 -1.4076455 -1.4075121 0.010510416 0.04120083 NA 4.2729845 -0.7188084 3.8476262 -0.82903224 4.544458 0.77437353 3.705585 -0.9090946 4.2175274 0.7819358 4.130576 -0.7083632 3.7925296 -0.8708425 3.6933997 -0.91712505 4.203213 0.7311626 4.6388574 -0.68921506 C20F,S43G NA 5.372421 0.7929952919 FALSE
caggagcggatcaaggcggagaggaagcgcatgaggaaccgcatcgctgcctccaagttccgaaaaaggaagctggagagaatcgcccggctggaggaaaaagtgaaaaccttgaaagctcagaacggggagctggcgtccacggccaacatgctcagggaacaggtggcacagcttaaacagaaagtcatgaactaagata 7  False 0 30 0 20 1 1 0 7 0 2 0 0 8.66666666666667 NA -1.2231848188867 NA -1.33600796446815 NA NA NA 0.273808312668396 NA 0.427452991929579 NA NA -1.25600937516882 0.230562509940314 NA NA 0.0407866099345765 0.0312315106233912 NA NA 0.0273406511976009 0.0500497899470522 NA NA NA NA 0.0396871962414037 0.0255727629005492 QERIKAERKRMRNRIAASKFRKRKLERIARLEEKVKTLKAQNGELASTANMLREQVAQLKQKVMNAAAAAAAAAAAAAAAAAAAAAAAAAAAAAAAAAAAAAAAAAAAAAACAAAA NFE2L3 AAAAAAAAAAAAAAAAAAAAAAAAAAAAAAAAAAAAAAAAAAAAAACAAAA False 3 1 1 -1.4551232 -1.4341565 -1.4533141 -1.4462965 -1.4583097 -1.4420471 -1.4402945 -1.4385276 -1.4401602 -1.4557922 -1.4464022 0.008569971 0.033594284 NA 2.5540967 -1.7296681 3.338623 -1.1109936 3.434771 1.2959714 2.9391947 -1.4418161 3.141968 1.5064297 2.4947631 -1.5399026 3.053275 -1.2866514 3.2715366 -1.1735227 2.8420453 1.3935509 3.5210433 -1.2576071 C20F,S43G NA 4.3268766 1.373611335 FALSE
caggagcggatcaaggcggagaggaagcgcatgaggaaccgcatcgctgcctccaagttccgaaaaaggaagctggagagaatcgcccggctggaggaaaaagtgaaaaccttgaaagctcagaacggggagctggcgtccacggccaacatgctcagggaacaggtggcacagcttaaacagaaagtcatgaactaaagaa 5  False 12 0 0 12 0 8 0 0 0 0 0 7 5.33333333333333 NA NA NA NA NA -0.83859222972916 NA NA NA NA NA 0.460746070306318 -0.83859222972916 0.460746070306318 NA NA NA NA NA NA NA NA NA NA 0.0833803870852524 0.0482290821937561 0.0859848779144377 0.0511034947370822 QERIKAERKRMRNRIAASKFRKRKLERIARLEEKVKTLKAQNGELASTANMLREQVAQLKQKVMNAAAAAAAAAAAAAAAAAAAAAAAAAAAAAAAAAAAAAAAAAAAAAAACAAA NFIL3 AAAAAAAAAAAAAAAAAAAAAAAAAAAAAAAAAAAAAAAAAAAAAAACAAA False 3 1 1 -1.4204432 -1.4148753 -1.4369103 -1.4250753 -1.4303063 -1.4154629 -1.427211 -1.41999 -1.4155731 -1.4262433 -1.423209 0.00724627 0.028405378 NA 2.3269117 -1.4708381 3.5425138 -0.9367253 3.164291 1.2152969 3.7830615 -0.953555 3.427467 1.0718675 3.1177313 -1.0536802 3.5200849 -1.0207493 3.2543242 -1.0505561 3.0708938 1.1028965 4.0862136 -0.8622173 C20F,S43G NA 4.5970945 1.0738381861 FALSE
caggagcggatcaaggcggagaggaagcgcatgaggaaccgcatcgctgcctccaagttccgaaaaaggaagctggagagaatcgcccggctggaggaaaaagtgaaaaccttgaaagctcagaacggggagctggcgtccacggccaacatgctcagggaacaggtggcacagcttaaacagaaagtcatgaactaattta 6  False 7 1 29 0 19 0 0 0 1 0 1 0 9.33333333333333 NA NA -1.65060967086741 NA -1.60635027786791 NA NA NA 0.512561380098105 NA 0.607565678184943 NA -1.63220705184584 0.391769230159102 NA NA NA NA -0.00393573283962714 0.0574110300922585 NA NA 0.00339810800492163 0.0666976535049504 NA NA -0.00203864197873621 0.0434529518141651 QERIKAERKRMRNRIAASKFRKRKLERIARLEEKVKTLKAQNGELASTANMLREQVAQLKQKVMNAAAAAAAAAAAAAAAAAAAAAAAAAAAAAAAAAAAAAAAAAAAAAAAACAA NRL AAAAAAAAAAAAAAAAAAAAAAAAAAAAAAAAAAAAAAAAAAAAAAAACAA False 3 1 1 -1.2991178 -1.3094668 -1.3191655 -1.3240007 -1.3305447 -1.2946802 -1.3287051 -1.3158904 -1.308871 -1.3248655 -1.3155308 0.0122766765 0.048124574 NA 2.636072 -0.83161306 2.6262293 -0.8570775 2.5054407 -0.93133974 3.1987352 -0.7453526 2.8319693 -0.8535969 2.872481 -0.74748534 2.6433668 -0.9082538 2.862819 -0.8016447 2.58288 -0.87942934 3.067265 -0.76843095 C20F,S43G NA 4.050471 0.832422374 FALSE
caggagcggatcaaggcggagaggaagcgcatgaggaaccgcatcgctgcctccaagttccgaaaaaggaagctggagagaatcgcccggctggaggaaaaagtgaaaaccttgaaagctcagaacggggagctggcgtccacggccaacatgctcagggaacaggtggcacagcttaaacagaaagtcatgaactaatgta 5  False 2 8 0 0 0 28 0 16 0 0 0 11 6.33333333333333 NA -0.634577361820439 NA NA NA -1.07765652220039 NA 0.382883006202641 NA NA NA 0.280568554976099 -0.922859281759679 0.22631171526446 NA NA 0.107925185346038 0.0436729424289462 NA NA NA NA NA NA 0.0583560794367427 0.0293688102210605 0.0766384263058802 0.0251012874450961 QERIKAERKRMRNRIAASKFRKRKLERIARLEEKVKTLKAQNGELASTANMLREQVAQLKQKVMNAAAAAAAAAAAAAAAAAAAAAAAAAAAAAAAAAAAAAAAAAAAAAAAAACA TEF AAAAAAAAAAAAAAAAAAAAAAAAAAAAAAAAAAAAAAAAAAAAAAAAACA False 3 1 1 -1.4133661 -1.4165115 -1.4188327 -1.4142799 -1.4177449 -1.4087867 -1.4260972 -1.4205276 -1.4115509 -1.4257761 -1.4173473 0.005705008 0.022363631 NA 3.1623137 -1.0431294 3.9224691 0.85316026 3.9137535 0.87711656 4.455067 0.7610004 3.8968208 0.87542 3.2190707 0.98828524 3.6889663 -0.9674684 4.126829 0.8308949 3.221592 1.0295444 4.3768334 0.8027884 C20F,S43G NA 5.0661163 0.9028807825 FALSE
caggagcggatcaaggcggagaggaagcgcatgaggaaccgcatcgctgcctccaagttccgaaaaaggaagctggagagaatcgcccggctggaggaaaaagtgaaaaccttgaaagctcagaacggggagctggcgtccacggccaacatgctcagggaacaggtggcacagcttaaacagaaagtcatgaactaaagga 6  False 7 7 3 0 5 0 1 0 1 0 0 0 3.66666666666667 -1.44084178998066 NA -1.00929513863128 NA NA NA 0.693022647605246 NA 0.665733708739334 NA NA NA -1.21640487872096 0.480102330025597 0.0206379833092653 0.0761358969151021 NA NA 0.0678966941406586 0.0745675727237766 NA NA NA NA NA NA 0.0440799155855802 0.0532503877448427 QERIKAERKRMRNRIAASKFRKRKLERIARLEEKVKTLKAQNGELASTANMLREQVAQLKQKVMNAAAAAAAAAAAAAAAAAAAAAAAAAAAAAAAAAAAAAAAAAAAAAAAAAAC XBP1 AAAAAAAAAAAAAAAAAAAAAAAAAAAAAAAAAAAAAAAAAAAAAAAAAAC False 3 1 1 -0.93574905 -0.97617644 -1.0670198 -1.064126 -1.0939218 -0.8622133 -1.02243 -1.0102032 -0.9560551 -1.0843887 -1.0072283 0.07471676 0.2928897 NA 0.4273634 -1.9087291 0.5023738 -1.820936 0.6240375 -1.9104407 0.64252007 -1.8503463 0.6793927 1.8861272 0.3647424 -1.6982586 0.5683466 -1.856343 0.56646574 -1.7807348 0.46512914 1.8774891 0.7073536 -1.7586281 C20F,S43G NA 1.8225176 1.834803289 FALSE
caggagcggatcaaggcggagaggaagcgcatgaggaaccgcatcgctgcctccaagttccgaaaaaggaagctggagagaatcgcccggctggaggaaaaagtgaaaaccttgaaagctcagaactcggagctggcggacacggccaacatgctcagggaacaggtggcacagcttaaacagaaagtcatgaactaacata 7  False 20 0 6 4 37 4 3 0 0 0 0 0 11.8333333333333 -1.42678012138879 NA NA NA NA NA 0.403993285319236 NA NA NA NA NA -1.42678012138879 0.403993285319236 0.022182806922267 0.0443829523201659 NA NA NA NA NA NA NA NA NA NA 0.0207462166148214 0.0448087787626758 QERIKAERKRMRNRIAASKFRKRKLERIARLEEKVKTLKAQNSELADTANMLREQVAQLKQKVMNCAAAAAAAAAAAAAAAAAAAAAAAAAAAAAAAAAAAAAAAAAAAAAAAAAA ATF1 CAAAAAAAAAAAAAAAAAAAAAAAAAAAAAAAAAAAAAAAAAAAAAAAAAA False 3 1 1 -1.4702319 -1.471179 -1.4719024 -1.4661413 -1.4699113 -1.4726764 -1.4701687 -1.470968 -1.4691559 -1.4726272 -1.4704964 0.0019218262 0.0075335586 NA 1.169429 -4.8720045 2.0285249 -2.91013 1.2990291 5.4176702 1.20196 -4.8732057 1.3794227 -4.474987 1.0232809 -5.486509 1.3149571 -4.648676 1.3043923 -4.6186824 1.7870468 -3.4299583 1.8143406 -3.374235 C20F,S47D NA 3.2070172 4.410605744 FALSE
caggagcggatcaaggcggagaggaagcgcatgaggaaccgcatcgctgcctccaagttccgaaaaaggaagctggagagaatcgcccggctggaggaaaaagtgaaaaccttgaaagctcagaactcggagctggcggacacggccaacatgctcagggaacaggtggcacagcttaaacagaaagtcatgaactaagtca 7  False 17 17 14 11 1 12 2 0 0 0 0 0 12 -1.49679891938707 NA NA NA NA NA 0.479448083191305 NA NA NA NA NA -1.49679891938707 0.479448083191305 0.0144904984458591 0.0526724631065581 NA NA NA NA NA NA NA NA NA NA 0.0129801052888516 0.0531778221782373 QERIKAERKRMRNRIAASKFRKRKLERIARLEEKVKTLKAQNSELADTANMLREQVAQLKQKVMNACAAAAAAAAAAAAAAAAAAAAAAAAAAAAAAAAAAAAAAAAAAAAAAAAA ATF2 ACAAAAAAAAAAAAAAAAAAAAAAAAAAAAAAAAAAAAAAAAAAAAAAAAA False 3 1 1 -1.3309343 -1.3331884 -1.3289154 -1.3386792 -1.3538545 -1.3111442 -1.3422781 -1.3402624 -1.3315612 -1.3479184 -1.3358736 0.011769568 0.046136707 NA 2.0410104 -1.180891 2.367593 -1.0219271 2.122822 1.1328377 2.2587843 -1.1061058 2.389642 1.0920987 2.1463346 -1.0487823 2.2544568 -1.1121647 1.9337752 -1.2805731 1.9068557 1.2766776 2.2511418 -1.1266428 C20F,S47D NA 3.9420204 1.1378701076 FALSE
caggagcggatcaaggcggagaggaagcgcatgaggaaccgcatcgctgcctccaagttccgaaaaaggaagctggagagaatcgcccggctggaggaaaaagtgaaaaccttgaaagctcagaactcggagctggcggacacggccaacatgctcagggaacaggtggcacagcttaaacagaaagtcatgaactaacaaa 6  False 4 0 0 0 0 0 34 0 0 0 0 0 0.666666666666667 -0.263234668556794 NA NA NA NA NA 0.480591361206113 NA NA NA NA NA -0.263234668556794 0.480591361206113 0.150010630383691 0.0527980643367365 NA NA NA NA NA NA NA NA NA NA 0.149800467442449 0.0533046284730232 QERIKAERKRMRNRIAASKFRKRKLERIARLEEKVKTLKAQNSELADTANMLREQVAQLKQKVMNAACAAAAAAAAAAAAAAAAAAAAAAAAAAAAAAAAAAAAAAAAAAAAAAAA ATF3 AACAAAAAAAAAAAAAAAAAAAAAAAAAAAAAAAAAAAAAAAAAAAAAAAA False 3 1 1 -0.0741564 -0.06483948 -0.07937598 -0.06244445 -0.107764244 -0.046907663 -0.074483156 -0.06925702 -0.07271516 -0.08682132 -0.073876485 0.016017366 0.06278808 NA -1.7783817 0.76433825 -1.9298849 0.74327826 -1.8086057 -0.7622614 -1.9626362 0.732386 -1.6691965 0.7646018 -2.1155415 -0.6927732 -1.7462336 0.79516053 -1.9546132 0.7352906 -1.7966413 0.76453894 -1.9360629 0.69381607 C20F,S47D NA -0.09500112 0.744844505 FALSE
caggagcggatcaaggcggagaggaagcgcatgaggaaccgcatcgctgcctccaagttccgaaaaaggaagctggagagaatcgcccggctggaggaaaaagtgaaaaccttgaaagctcagaactcggagctggcggacacggccaacatgctcagggaacaggtggcacagcttaaacagaaagtcatgaactaattaa 5  False 2 7 9 2 0 23 27 0 5 2 0 117 7.16666666666667 -0.129903314600881 NA -0.864894260327488 -0.706716604347605 NA -0.313098640306409 0.672819516086936 NA 0.341931614546655 0.837950344239133 NA 0.249430295968093 -0.485622796010073 0.188112736580556 0.164658495436033 0.0739163683846053 NA NA 0.0840707632210497 0.038299112993014 0.101023374173411 0.0981142710591626 NA NA 0.138386984319413 0.0261093800276154 0.12513436341395 0.0208644606288914 QERIKAERKRMRNRIAASKFRKRKLERIARLEEKVKTLKAQNSELADTANMLREQVAQLKQKVMNAAACAAAAAAAAAAAAAAAAAAAAAAAAAAAAAAAAAAAAAAAAAAAAAAA ATF4 AAACAAAAAAAAAAAAAAAAAAAAAAAAAAAAAAAAAAAAAAAAAAAAAAA False 3 1 1 -0.41979003 -0.38411224 -0.42361104 -0.4403944 -0.48786753 -0.3731674 -0.43112874 -0.42932844 -0.44043577 -0.46324003 -0.42930755 0.0335793 0.13163087 NA -0.3871287 -1.0418731 -0.46888244 -1.0882503 -0.35123575 -1.17256 -0.4199785 0.8789332 -0.29032815 0.88987327 -0.59426486 -0.8762594 -0.37592578 1.0387791 -0.39744127 1.0314865 -0.36472237 0.97990066 -0.36857736 -0.8558752 C20F,S47D NA 1.3729302 0.9853790727 FALSE
caggagcggatcaaggcggagaggaagcgcatgaggaaccgcatcgctgcctccaagttccgaaaaaggaagctggagagaatcgcccggctggaggaaaaagtgaaaaccttgaaagctcagaactcggagctggcggacacggccaacatgctcagggaacaggtggcacagcttaaacagaaagtcatgaactaagcga 7  False 0 15 0 17 0 1 0 2 0 0 0 0 5.5 NA -1.3765029857584 NA NA NA NA NA 0.455863679128961 NA NA NA NA -1.3765029857584 0.455863679128961 NA NA 0.0232986165615946 0.0519973670586726 NA NA NA NA NA NA NA NA 0.0263226881284577 0.0505619659690331 QERIKAERKRMRNRIAASKFRKRKLERIARLEEKVKTLKAQNSELADTANMLREQVAQLKQKVMNAAAACAAAAAAAAAAAAAAAAAAAAAAAAAAAAAAAAAAAAAAAAAAAAAA ATF5 AAAACAAAAAAAAAAAAAAAAAAAAAAAAAAAAAAAAAAAAAAAAAAAAAA False 3 1 1 -1.3997113 -1.4078474 -1.3886324 -1.4044912 -1.4064708 -1.3918624 -1.3889141 -1.3940665 -1.4005457 -1.4017191 -1.3984262 0.007115978 0.027894633 NA 2.944724 -1.0506134 3.569999 -0.897829 2.864808 1.0383021 3.965773 -0.8133512 2.9586258 1.0885619 3.1761775 -0.930547 3.0090487 -0.9879068 3.9339097 -0.76722527 3.2407556 0.970585 4.074066 -0.7636189 C20F,S47D NA 5.148567 0.9308540464 FALSE
caggagcggatcaaggcggagaggaagcgcatgaggaaccgcatcgctgcctccaagttccgaaaaaggaagctggagagaatcgcccggctggaggaaaaagtgaaaaccttgaaagctcagaactcggagctggcggacacggccaacatgctcagggaacaggtggcacagcttaaacagaaagtcatgaactaatgga 5  False 41 13 47 7 20 39 4 0 0 27 1 1 27.8333333333333 -1.55075460300141 NA NA -0.33778464940851 -1.62130206992811 -1.89244779090203 0.333630530685521 NA NA 0.418835244503462 0.604385712925956 0.599805888763606 -1.26505286962764 0.222487899371563 0.00856289365568252 0.0366528565549456 NA NA NA NA 0.144221029115779 0.0490407516278984 0.00175672258452 0.066348561664155 -0.0269330583367827 0.062785315760255 0.0386841401086095 0.0246771701971111 QERIKAERKRMRNRIAASKFRKRKLERIARLEEKVKTLKAQNSELADTANMLREQVAQLKQKVMNAAAAACAAAAAAAAAAAAAAAAAAAAAAAAAAAAAAAAAAAAAAAAAAAAA ATF6 AAAAACAAAAAAAAAAAAAAAAAAAAAAAAAAAAAAAAAAAAAAAAAAAAA False 3 1 1 -1.4068462 -1.4112704 -1.4131371 -1.4076431 -1.4191304 -1.3989447 -1.4118507 -1.407959 -1.4107555 -1.4170787 -1.4104617 0.0056635314 0.022201043 NA 3.9516845 -0.80877334 3.3854325 -0.9626138 4.278105 0.77843356 4.001657 -0.8186387 3.40022 1.0109104 3.674027 -0.8286521 3.4898202 -0.9457034 3.4745004 -0.9251499 4.5725555 0.72244847 3.941748 -0.8499236 C20F,S47D NA 5.591754 0.86512472328 FALSE
caggagcggatcaaggcggagaggaagcgcatgaggaaccgcatcgctgcctccaagttccgaaaaaggaagctggagagaatcgcccggctggaggaaaaagtgaaaaccttgaaagctcagaactcggagctggcggacacggccaacatgctcagggaacaggtggcacagcttaaacagaaagtcatgaactaaacaa 6  False 5 0 15 7 1 7 0 0 1 0 0 2 5.83333333333333 NA NA -1.46425322475376 NA NA -1.17272772879481 NA NA 0.531183314178551 NA NA 0.592642230178567 -1.33438566356914 0.395552984776893 NA NA NA NA 0.0169376999844955 0.0594968376840516 NA NA NA NA 0.0484044003392885 0.0620354522215901 0.0309941166908493 0.0438726256793555 QERIKAERKRMRNRIAASKFRKRKLERIARLEEKVKTLKAQNSELADTANMLREQVAQLKQKVMNAAAAAACAAAAAAAAAAAAAAAAAAAAAAAAAAAAAAAAAAAAAAAAAAAA ATF6B AAAAAACAAAAAAAAAAAAAAAAAAAAAAAAAAAAAAAAAAAAAAAAAAAA False 3 1 1 -1.3864665 -1.3695396 -1.3856794 -1.3935078 -1.4067867 -1.3659009 -1.3941668 -1.3779695 -1.3937626 -1.3809166 -1.3854697 0.012374548 0.04850823 NA 2.1811543 -1.3415048 1.9345791 -1.4141649 2.3648195 1.2426001 2.2670517 -1.3525879 1.9648788 1.6416059 2.0140328 -1.3303667 2.4274485 -1.2521416 2.828118 -0.99974144 2.7085376 1.1267554 2.395807 -1.1908362 C20F,S47D NA 4.083421 1.2892304913 FALSE
caggagcggatcaaggcggagaggaagcgcatgaggaaccgcatcgctgcctccaagttccgaaaaaggaagctggagagaatcgcccggctggaggaaaaagtgaaaaccttgaaagctcagaactcggagctggcggacacggccaacatgctcagggaacaggtggcacagcttaaacagaaagtcatgaactaagaaa 6  False 0 1 0 0 0 0 0 9 0 0 0 0 0.166666666666667 NA -0.222504660730915 NA NA NA NA NA 1.02751111630559 NA NA NA NA -0.222504660730915 1.02751111630559 NA NA 0.154927603995297 0.117201424718668 NA NA NA NA NA NA NA NA 0.154318022500895 0.113966048347425 QERIKAERKRMRNRIAASKFRKRKLERIARLEEKVKTLKAQNSELADTANMLREQVAQLKQKVMNAAAAAAACAAAAAAAAAAAAAAAAAAAAAAAAAAAAAAAAAAAAAAAAAAA ATF7 AAAAAAACAAAAAAAAAAAAAAAAAAAAAAAAAAAAAAAAAAAAAAAAAAA False 3 1 1 -0.86455005 -0.8328074 -0.87593216 -0.86243194 -0.9046502 -0.7852099 -0.8520724 -0.8471993 -0.85838366 -0.9069714 -0.8590208 0.0350129 0.13725057 NA 0.60054815 -1.0522074 0.54640913 -0.98917377 0.6449828 1.0121257 0.6692287 -0.9305495 0.66758347 1.0903684 0.42866015 -1.0083544 0.5377276 -1.1049584 0.5518987 -1.035341 0.56194055 1.0997854 0.74422646 -0.9821246 C20F,S47D NA 2.370099 1.0304988687 FALSE
caggagcggatcaaggcggagaggaagcgcatgaggaaccgcatcgctgcctccaagttccgaaaaaggaagctggagagaatcgcccggctggaggaaaaagtgaaaaccttgaaagctcagaactcggagctggcggacacggccaacatgctcagggaacaggtggcacagcttaaacagaaagtcatgaactaactaa 6  False 6 1 1 1 22 6 1 0 0 0 4 0 6.16666666666667 -1.3964144794798 NA NA NA -1.24498529670246 NA 0.707912155598754 NA NA NA 0.375173078166809 NA -1.2781907402016 0.331496710336625 0.0255187951329444 0.077771667477042 NA NA NA NA NA NA 0.0430682163866183 0.0411859406652303 NA NA 0.0372269576321835 0.0367678456395409 QERIKAERKRMRNRIAASKFRKRKLERIARLEEKVKTLKAQNSELADTANMLREQVAQLKQKVMNAAAAAAAACAAAAAAAAAAAAAAAAAAAAAAAAAAAAAAAAAAAAAAAAAA BACH1 AAAAAAAACAAAAAAAAAAAAAAAAAAAAAAAAAAAAAAAAAAAAAAAAAA False 3 1 1 -1.3675534 -1.3585423 -1.3496346 -1.3402141 -1.3627887 -1.3136564 -1.3360406 -1.3393582 -1.3463974 -1.3578706 -1.3472058 0.015868712 0.062205352 NA 3.6879683 -0.7384144 2.5691297 -1.0239766 3.214353 0.80029154 3.2099524 -0.78227496 3.232551 0.8330188 2.6996493 -0.83999205 2.7664335 -0.88822186 3.0709922 -0.804006 2.5355062 1.0074649 3.8965352 -0.67314315 C20F,S47D NA 4.8630857 0.83908040332 FALSE
caggagcggatcaaggcggagaggaagcgcatgaggaaccgcatcgctgcctccaagttccgaaaaaggaagctggagagaatcgcccggctggaggaaaaagtgaaaaccttgaaagctcagaactcggagctggcggacacggccaacatgctcagggaacaggtggcacagcttaaacagaaagtcatgaactaatcta 6  False 0 25 3 23 22 0 0 0 0 1 2 0 12.1666666666667 NA NA NA -1.56364016638913 -1.44703495318467 NA NA NA NA 0.546650151448614 0.461928898359179 NA -1.49561128063632 0.352827825248735 NA NA NA NA NA NA 0.000687559263677445 0.0640063954892959 0.0208875066086999 0.0507098651436751 NA NA 0.0131118318396784 0.0391337790438614 QERIKAERKRMRNRIAASKFRKRKLERIARLEEKVKTLKAQNSELADTANMLREQVAQLKQKVMNAAAAAAAAACAAAAAAAAAAAAAAAAAAAAAAAAAAAAAAAAAAAAAAAAA BACH2 AAAAAAAAACAAAAAAAAAAAAAAAAAAAAAAAAAAAAAAAAAAAAAAAAA False 3 1 1 -1.4291034 -1.4091873 -1.4302908 -1.4330729 -1.4221998 -1.4131526 -1.4228375 -1.4227735 -1.4256457 -1.4304557 -1.4238718 0.007712439 0.030232763 NA 2.5169635 -1.4289539 2.1879246 -1.4744207 3.750342 0.9799395 2.810431 1.3531338 3.1848202 1.0980812 3.4957256 -0.92915154 3.2914474 1.0637416 3.0859444 -1.1251874 3.3988457 1.0549943 4.710037 0.7671454 C20F,S47D NA 5.0180264 1.12747493771 FALSE
caggagcggatcaaggcggagaggaagcgcatgaggaaccgcatcgctgcctccaagttccgaaaaaggaagctggagagaatcgcccggctggaggaaaaagtgaaaaccttgaaagctcagaactcggagctggcggacacggccaacatgctcagggaacaggtggcacagcttaaacagaaagtcatgaactaaacta 7  False 18 13 13 26 54 45 964 353 227 681 1511 1217 28.1666666666667 0.267254584089149 0.080039252688033 0.109730924394008 0.185727892450712 0.22307357540902 0.185702710104262 0.224911318703401 0.284412132895637 0.222054495870658 0.21475931072534 0.169928361482891 0.178660285013494 0.186130456394519 0.0844992509958382 0.208290507951311 0.0247088966500785 0.189436795312033 0.0324410185482901 0.193236685550214 0.0248719038139619 0.205518278753508 0.025145825608697 0.20422952864092 0.0186544819462297 0.190599543205306 0.0187014542846715 0.199641648470234 0.00937220587835361 QERIKAERKRMRNRIAASKFRKRKLERIARLEEKVKTLKAQNSELADTANMLREQVAQLKQKVMNAAAAAAAAAACAAAAAAAAAAAAAAAAAAAAAAAAAAAAAAAAAAAAAAAA BATF AAAAAAAAAACAAAAAAAAAAAAAAAAAAAAAAAAAAAAAAAAAAAAAAAA False 3 1 1 0.022621036 0.040412664 0.025307894 0.037538648 0.020574808 0.06025386 0.043671966 0.037173152 0.030015826 0.014622092 0.033219196 0.01340429 0.052544817 NA -2.5744681 -0.67549956 -2.746746 -0.6851399 -2.5348237 -0.7120695 -2.6551344 -0.7008822 -2.270245 -0.78256917 -2.7664592 -0.69739187 -2.4792814 -0.75939703 -2.787848 -0.67931414 -2.5565157 -0.6988256 -2.7257555 -0.6390232 C20F,S47D NA -0.834949 0.70301121 FALSE
caggagcggatcaaggcggagaggaagcgcatgaggaaccgcatcgctgcctccaagttccgaaaaaggaagctggagagaatcgcccggctggaggaaaaagtgaaaaccttgaaagctcagaactcggagctggcggacacggccaacatgctcagggaacaggtggcacagcttaaacagaaagtcatgaactaaccga 7  False 0 0 0 0 0 4 0 0 0 0 0 111 0.666666666666667 NA NA NA NA NA 0.193391382413279 NA NA NA NA NA 0.576563783021322 0.193391382413279 0.576563783021322 NA NA NA NA NA NA NA NA NA NA 0.191404363110783 0.0603524237608608 0.200446991626692 0.0639493772168983 QERIKAERKRMRNRIAASKFRKRKLERIARLEEKVKTLKAQNSELADTANMLREQVAQLKQKVMNAAAAAAAAAAACAAAAAAAAAAAAAAAAAAAAAAAAAAAAAAAAAAAAAAA BATF2 AAAAAAAAAAACAAAAAAAAAAAAAAAAAAAAAAAAAAAAAAAAAAAAAAA False 3 1 1 -0.21682811 -0.19799149 -0.23283505 -0.21905375 -0.27176988 -0.16512895 -0.21275258 -0.21186423 -0.22009027 -0.24742568 -0.219574 0.028323723 0.111029 NA -0.85405713 -1.0750997 -0.9912979 -1.0104672 -0.906675 0.99205846 -0.9717288 -0.9628558 -0.757148 1.0440123 -1.124296 -0.95512176 -0.89978474 -1.0567551 -0.9865476 -0.9880196 -0.88698167 1.0313388 -0.89223695 -0.9569835 C20F,S47D NA 0.84770316 1.0072712329 FALSE
caggagcggatcaaggcggagaggaagcgcatgaggaaccgcatcgctgcctccaagttccgaaaaaggaagctggagagaatcgcccggctggaggaaaaagtgaaaaccttgaaagctcagaactcggagctggcggacacggccaacatgctcagggaacaggtggcacagcttaaacagaaagtcatgaactaaaaca 7  False 5 0 1 10 0 0 131 0 95 293 35 1 2.66666666666667 0.0611980454686615 NA 0.588558148789881 0.216370515581823 NA NA 0.423631189083144 NA 0.779899732069222 0.342983347983096 NA NA 0.200289678069254 0.252241263311106 0.185653009108663 0.0465403845797957 NA NA 0.24686921670877 0.0873550929221403 0.209106174686148 0.0401593738867051 NA NA NA NA 0.201212113758967 0.027977254507074 QERIKAERKRMRNRIAASKFRKRKLERIARLEEKVKTLKAQNSELADTANMLREQVAQLKQKVMNAAAAAAAAAAAACAAAAAAAAAAAAAAAAAAAAAAAAAAAAAAAAAAAAAA BATF3 AAAAAAAAAAAACAAAAAAAAAAAAAAAAAAAAAAAAAAAAAAAAAAAAAA False 3 1 1 0.21418059 0.21876967 0.21153271 0.22431612 0.21034276 0.2218771 0.20724177 0.21088552 0.2208668 0.21556091 0.21555738 0.005690385 0.02230631 NA -4.326137 0.7303225 -4.5493526 0.76337874 -4.3856096 -0.7593894 -4.6093607 0.77395785 -4.0889177 -0.8033745 -4.783041 0.6925307 -4.401355 0.73090553 -4.619068 0.7454422 -4.3025017 -0.7727252 -4.5625987 0.73079693 C20F,S47D NA -2.6880155 0.750282386 FALSE
caggagcggatcaaggcggagaggaagcgcatgaggaaccgcatcgctgcctccaagttccgaaaaaggaagctggagagaatcgcccggctggaggaaaaagtgaaaaccttgaaagctcagaactcggagctggcggacacggccaacatgctcagggaacaggtggcacagcttaaacagaaagtcatgaactaaatca 7  False 30 4 2 0 11 8 1 0 0 0 1 2 9.16666666666667 -1.8602658095401 NA NA NA -1.44703495318467 -1.21259220320513 0.619941878179412 NA NA NA 0.652068785933855 0.572602559522133 -1.49203425016799 0.353470138559995 -0.0254401990232189 0.0681071983628854 NA NA NA NA NA NA 0.0208875066086999 0.0715831382634012 0.0442315443197721 0.0599377785016984 0.0135085769656676 0.0392050210077912 QERIKAERKRMRNRIAASKFRKRKLERIARLEEKVKTLKAQNSELADTANMLREQVAQLKQKVMNAAAAAAAAAAAAACAAAAAAAAAAAAAAAAAAAAAAAAAAAAAAAAAAAAA CEBPA AAAAAAAAAAAAACAAAAAAAAAAAAAAAAAAAAAAAAAAAAAAAAAAAAA False 3 1 1 -1.4065347 -1.3975677 -1.404517 -1.3938841 -1.402638 -1.3721738 -1.4078264 -1.4077156 -1.4043078 -1.401231 -1.3998396 0.010688945 0.041900665 NA 3.4326057 -0.92971534 3.7470267 0.8162471 3.3366113 0.95650005 2.9536052 1.0399063 2.992385 1.0569477 2.8781023 0.95209175 3.359124 0.9631187 3.8423955 0.83559185 3.7227783 0.8598434 4.2231445 0.7350532 C20F,S47D NA 5.223556 0.9145015403 FALSE
caggagcggatcaaggcggagaggaagcgcatgaggaaccgcatcgctgcctccaagttccgaaaaaggaagctggagagaatcgcccggctggaggaaaaagtgaaaaccttgaaagctcagaactcggagctggcggacacggccaacatgctcagggaacaggtggcacagcttaaacagaaagtcatgaactaatcaa 5  False 3 3 0 1 0 0 2 0 0 0 0 0 1.16666666666667 -0.996874690903521 NA NA NA NA NA 0.685831696316226 NA NA NA NA NA -0.996874690903521 0.685831696316226 0.0694124835450616 0.0753458945566594 NA NA NA NA NA NA NA NA NA NA 0.0684290322048505 0.0760687909067117 QERIKAERKRMRNRIAASKFRKRKLERIARLEEKVKTLKAQNSELADTANMLREQVAQLKQKVMNAAAAAAAAAAAAAACAAAAAAAAAAAAAAAAAAAAAAAAAAAAAAAAAAAA CEBPB AAAAAAAAAAAAAACAAAAAAAAAAAAAAAAAAAAAAAAAAAAAAAAAAAA False 3 1 1 -1.2432519 -1.2249677 -1.2404948 -1.233214 -1.2656248 -1.1878489 -1.2322903 -1.222951 -1.2345016 -1.2633778 -1.2348523 0.021911621 0.08589356 NA 1.6050929 -1.1725204 1.8108623 -0.9859574 1.6817114 1.1123319 2.1174583 -0.87131345 1.9191301 1.0430447 1.6804249 -0.96407133 1.5487697 -1.181548 1.9617529 -0.9046606 1.5135559 1.2221615 1.6424046 -1.2039356 C20F,S47D NA 3.522895 1.06615448174 FALSE
caggagcggatcaaggcggagaggaagcgcatgaggaaccgcatcgctgcctccaagttccgaaaaaggaagctggagagaatcgcccggctggaggaaaaagtgaaaaccttgaaagctcagaactcggagctggcggacacggccaacatgctcagggaacaggtggcacagcttaaacagaaagtcatgaactaagcaa 6  False 16 3 8 3 27 17 5 0 0 0 5 4 12.3333333333333 -1.21524504106418 NA NA NA -1.23963659549061 -1.23069108345744 0.356395716257262 NA NA NA 0.337494670729348 0.4005327152558 -1.22880917760583 0.209034382509321 0.0454221817467042 0.0391538539291764 NA NA NA NA NA NA 0.0436553888240006 0.0370496613227407 0.0423370248880085 0.0419261855722774 0.0427040969652311 0.0231849779192524 QERIKAERKRMRNRIAASKFRKRKLERIARLEEKVKTLKAQNSELADTANMLREQVAQLKQKVMNAAAAAAAAAAAAAAACAAAAAAAAAAAAAAAAAAAAAAAAAAAAAAAAAAA CEBPD AAAAAAAAAAAAAAACAAAAAAAAAAAAAAAAAAAAAAAAAAAAAAAAAAA False 3 1 1 -1.3176944 -1.3172283 -1.3184059 -1.3191732 -1.327093 -1.2897708 -1.3096734 -1.3187852 -1.3259406 -1.3291695 -1.3172934 0.011227771 0.044012863 NA 3.9855704 -0.5807748 4.4533434 -0.5172576 3.4387336 0.67700124 3.6048002 -0.6515945 3.2922764 0.72635317 3.5515065 -0.59629536 3.5251849 -0.6427585 3.5717127 -0.6481863 3.6328673 0.65842545 4.0710917 -0.5866899 C20F,S47D NA 5.4874873 0.628533684 FALSE
caggagcggatcaaggcggagaggaagcgcatgaggaaccgcatcgctgcctccaagttccgaaaaaggaagctggagagaatcgcccggctggaggaaaaagtgaaaaccttgaaagctcagaactcggagctggcggacacggccaacatgctcagggaacaggtggcacagcttaaacagaaagtcatgaactaataca 6  False 7 5 1 17 0 12 1 1 0 0 0 0 7 -1.44084178998066 -1.26541754384311 NA NA NA NA 0.693022647605246 0.694629330974107 NA NA NA NA -1.35333278040523 0.490608075424607 0.0206379833092653 0.0761358969151021 0.0359694011899747 0.0792317921914612 NA NA NA NA NA NA NA NA 0.0288926036277597 0.054415628946684 QERIKAERKRMRNRIAASKFRKRKLERIARLEEKVKTLKAQNSELADTANMLREQVAQLKQKVMNAAAAAAAAAAAAAAAACAAAAAAAAAAAAAAAAAAAAAAAAAAAAAAAAAA CEBPE AAAAAAAAAAAAAAAACAAAAAAAAAAAAAAAAAAAAAAAAAAAAAAAAAA False 3 1 1 -1.0676545 -1.0395694 -1.0760059 -1.0586084 -1.1062329 -1.0152873 -1.0687335 -1.057081 -1.0687566 -1.0891194 -1.0647049 0.025075195 0.098294765 NA 1.0621451 -1.1279981 1.014231 -1.0845661 1.1455204 1.0660962 1.2321881 -0.95057005 1.223247 -1.0818352 1.068979 -0.9635463 1.0459819 -1.1456221 1.0715959 -1.0741974 1.1260017 -1.0713536 1.2681994 -0.99320555 C20F,S47D NA 2.9005876 1.0558990648 FALSE
caggagcggatcaaggcggagaggaagcgcatgaggaaccgcatcgctgcctccaagttccgaaaaaggaagctggagagaatcgcccggctggaggaaaaagtgaaaaccttgaaagctcagaactcggagctggcggacacggccaacatgctcagggaacaggtggcacagcttaaacagaaagtcatgaactaacaca 7  False 16 20 23 49 27 21 0 1 1 0 0 1 26 NA -1.64522117836101 -1.585083677055 NA NA -1.70763976787866 NA 0.573545055688146 0.517833702097291 NA NA 0.623303253990514 -1.63841361397944 0.327155223000211 NA NA -0.00735229759502182 0.065420506503802 0.00340370971039422 0.0580015729007967 NA NA NA NA -0.00758808307408826 0.0652449273161644 -0.00272704072106111 0.0362863110382799 QERIKAERKRMRNRIAASKFRKRKLERIARLEEKVKTLKAQNSELADTANMLREQVAQLKQKVMNAAAAAAAAAAAAAAAAACAAAAAAAAAAAAAAAAAAAAAAAAAAAAAAAAA CREB3 AAAAAAAAAAAAAAAAACAAAAAAAAAAAAAAAAAAAAAAAAAAAAAAAAA False 3 1 1 -1.4037342 -1.4062074 -1.4141583 -1.395751 -1.4117581 -1.3791449 -1.3944452 -1.4054867 -1.4070814 -1.4068004 -1.4024569 0.010226168 0.04008658 NA 2.6630578 -1.1829392 2.8985817 -1.0972506 2.8836708 1.1609883 2.9643297 -1.0447772 2.6222987 1.2606862 3.3127856 -0.84878683 3.1199257 -0.97539735 3.6088746 -0.88028276 3.4062805 0.9523242 3.1214197 -1.0201969 C20F,S47D NA 4.834901 1.0423629519 FALSE
caggagcggatcaaggcggagaggaagcgcatgaggaaccgcatcgctgcctccaagttccgaaaaaggaagctggagagaatcgcccggctggaggaaaaagtgaaaaccttgaaagctcagaactcggagctggcggacacggccaacatgctcagggaacaggtggcacagcttaaacagaaagtcatgaactaacgga 6  False 8 8 8 0 2 0 1 0 1 0 0 0 4.33333333333333 -1.47932647683635 NA -1.28655727860925 NA NA NA 0.681642111104331 NA 0.563368840886167 NA NA NA -1.36479301859486 0.434250362478365 0.0164100317965995 0.0748856241327243 NA NA 0.0368410865982552 0.0631018776150593 NA NA NA NA NA NA 0.0276214951804969 0.0481647322542228 QERIKAERKRMRNRIAASKFRKRKLERIARLEEKVKTLKAQNSELADTANMLREQVAQLKQKVMNAAAAAAAAAAAAAAAAAACAAAAAAAAAAAAAAAAAAAAAAAAAAAAAAAA CREB3L1 AAAAAAAAAAAAAAAAAACAAAAAAAAAAAAAAAAAAAAAAAAAAAAAAAA False 3 1 1 -1.3527346 -1.3381014 -1.3413619 -1.351091 -1.3619896 -1.3417815 -1.3617175 -1.353543 -1.3707104 -1.3747516 -1.3547783 0.012468862 0.04887794 NA 2.1763492 -1.1883669 2.4940827 -0.98536736 2.82869 0.8847271 2.5890985 -1.005964 2.3928118 1.1221521 2.9269648 -0.84438604 3.0172532 -0.8878639 2.9605334 -0.87423927 3.4971247 0.79567045 2.7971694 -0.99627775 C20F,S47D NA 4.5427866 0.9585014972 FALSE
caggagcggatcaaggcggagaggaagcgcatgaggaaccgcatcgctgcctccaagttccgaaaaaggaagctggagagaatcgcccggctggaggaaaaagtgaaaaccttgaaagctcagaactcggagctggcggacacggccaacatgctcagggaacaggtggcacagcttaaacagaaagtcatgaactaaacga 7  False 10 0 12 13 10 31 1 0 0 0 1 4 12.6666666666667 -1.54363801832038 NA NA NA -1.4192524134459 -1.41004616779182 0.665382428519529 NA NA NA 0.662198907471139 0.354524731435687 -1.43587472115012 0.282895000773146 0.00934472605255332 0.0730993253423074 NA NA NA NA NA NA 0.0239374323624384 0.0726952078889852 0.0235628417496045 0.0371102512079234 0.0197374921546647 0.0313772034421171 QERIKAERKRMRNRIAASKFRKRKLERIARLEEKVKTLKAQNSELADTANMLREQVAQLKQKVMNAAAAAAAAAAAAAAAAAAACAAAAAAAAAAAAAAAAAAAAAAAAAAAAAAA CREB3L2 AAAAAAAAAAAAAAAAAAACAAAAAAAAAAAAAAAAAAAAAAAAAAAAAAA False 3 1 1 -1.4170315 -1.4109123 -1.4326961 -1.4198612 -1.4211859 -1.4052684 -1.4099002 -1.4219227 -1.4054613 -1.4253407 -1.4169581 0.008969683 0.03516116 NA 2.3830886 -1.4103714 2.3216364 -1.4012223 3.3462105 1.1158556 2.3580346 -1.4830081 2.3761451 -1.4633096 2.7394905 -1.1427094 2.4539602 -1.3318439 2.660167 -1.2990365 1.9648155 -1.6381353 1.8934946 -1.851001 C20F,S47D NA 4.2244825 1.413649329 FALSE
caggagcggatcaaggcggagaggaagcgcatgaggaaccgcatcgctgcctccaagttccgaaaaaggaagctggagagaatcgcccggctggaggaaaaagtgaaaaccttgaaagctcagaactcggagctggcggacacggccaacatgctcagggaacaggtggcacagcttaaacagaaagtcatgaactaagtta 7  False 0 21 1 13 22 0 0 1 0 3 1 0 9.5 NA -1.65858823964322 NA -1.10746324829306 -1.64908460966687 NA NA 0.571416253226332 NA 0.415428829185594 0.598853274396706 NA -1.38209139292712 0.293036785727785 NA NA -0.00887699022531657 0.0651776880296172 NA NA 0.0541005879720208 0.0486418998843135 -0.00129320316921844 0.0657412188182528 NA NA 0.0257028518352353 0.0325020760942255 QERIKAERKRMRNRIAASKFRKRKLERIARLEEKVKTLKAQNSELADTANMLREQVAQLKQKVMNAAAAAAAAAAAAAAAAAAAACAAAAAAAAAAAAAAAAAAAAAAAAAAAAAA CREB3L3 AAAAAAAAAAAAAAAAAAAACAAAAAAAAAAAAAAAAAAAAAAAAAAAAAA False 3 1 1 -1.4119961 -1.4058602 -1.4086869 -1.4010237 -1.4065807 -1.3811461 -1.4048306 -1.4005527 -1.3886993 -1.4049506 -1.4014328 0.009480173 0.037162278 NA 3.2538729 -1.0068929 2.7610443 -1.1500343 2.8766623 1.1319951 3.0637264 -1.0355874 2.1056685 1.5303228 3.2249398 -0.8785528 2.4217436 -1.3169011 3.621405 -0.85752815 2.3647046 1.2631042 3.7287505 -0.8467062 C20F,S47D NA 4.7170305 1.1017625135 FALSE
caggagcggatcaaggcggagaggaagcgcatgaggaaccgcatcgctgcctccaagttccgaaaaaggaagctggagagaatcgcccggctggaggaaaaagtgaaaaccttgaaagctcagaactcggagctggcggacacggccaacatgctcagggaacaggtggcacagcttaaacagaaagtcatgaactaactta 7  False 3 9 2 0 15 12 0 0 0 0 3 2 6.83333333333333 NA NA NA NA -1.2172027569637 -1.3336397944027 NA NA NA NA 0.44275042803242 0.522864935005783 -1.26582685209313 0.33788562095638 NA NA NA NA NA NA NA NA 0.0461181421403568 0.048604481290475 0.031560759691392 0.0547314400530027 0.0385982941049197 0.0374764695026056 QERIKAERKRMRNRIAASKFRKRKLERIARLEEKVKTLKAQNSELADTANMLREQVAQLKQKVMNAAAAAAAAAAAAAAAAAAAAACAAAAAAAAAAAAAAAAAAAAAAAAAAAAA CREB3L4 AAAAAAAAAAAAAAAAAAAAACAAAAAAAAAAAAAAAAAAAAAAAAAAAAA False 3 1 1 -1.3841324 -1.3813553 -1.3878193 -1.3892839 -1.4012609 -1.3985693 -1.3826159 -1.3925487 -1.3895429 -1.3897368 -1.3896866 0.006454841 0.025302976 NA 3.288435 -0.88155377 2.8834827 -0.9921008 2.691341 -1.1014967 2.821581 -1.0670782 2.7473655 -1.1439098 3.1201801 -0.9741724 2.6314166 -1.101111 2.0594578 -1.4560816 3.2153034 -0.93224 3.1393611 -0.9413313 C20F,S47D NA 4.6345716 1.0591075815 FALSE
caggagcggatcaaggcggagaggaagcgcatgaggaaccgcatcgctgcctccaagttccgaaaaaggaagctggagagaatcgcccggctggaggaaaaagtgaaaaccttgaaagctcagaactcggagctggcggacacggccaacatgctcagggaacaggtggcacagcttaaacagaaagtcatgaactaacgta 6  False 44 20 46 42 67 32 838 298 304 210 261 359 41.8333333333333 -0.0307200965877285 -0.0843861399676917 -0.164926335778352 -0.266860819635527 -0.351673571259354 -0.0769812603619081 0.147918208918062 0.231243270941743 0.125353648651548 0.173270959817184 0.156634017575746 0.210619002126961 -0.171088930547325 0.0667179005595385 0.175554825142503 0.0162503859649722 0.170681873858272 0.0263763966938115 0.162472845664746 0.0140406249365314 0.152525387371302 0.0202880206865013 0.141134644552064 0.0171950487107261 0.163102820782536 0.0220467667980212 0.160020780844755 0.00739999340167306 QERIKAERKRMRNRIAASKFRKRKLERIARLEEKVKTLKAQNSELADTANMLREQVAQLKQKVMNAAAAAAAAAAAAAAAAAAAAAACAAAAAAAAAAAAAAAAAAAAAAAAAAAA CREB5 AAAAAAAAAAAAAAAAAAAAAACAAAAAAAAAAAAAAAAAAAAAAAAAAAA False 3 1 1 -0.23079872 -0.20561886 -0.24094605 -0.22583556 -0.27236784 -0.16342187 -0.22452116 -0.22096848 -0.22900963 -0.26129997 -0.22747883 0.029793005 0.11678858 NA -0.89321935 -0.98478824 -1.0245087 -0.95613354 -0.91639346 -0.9569807 -1.0157208 0.90230715 -0.78540915 1.0044166 -1.1404598 -0.9460633 -0.9069422 1.0117706 -1.0104895 0.93872803 -0.9140461 0.9737135 -0.9072598 -0.8997804 C20F,S47D NA 0.82333374 0.957468196115 FALSE
caggagcggatcaaggcggagaggaagcgcatgaggaaccgcatcgctgcctccaagttccgaaaaaggaagctggagagaatcgcccggctggaggaaaaagtgaaaaccttgaaagctcagaactcggagctggcggacacggccaacatgctcagggaacaggtggcacagcttaaacagaaagtcatgaactaattca 6  False 11 14 0 10 0 18 2 0 0 0 0 1 8.83333333333333 -1.37133718843601 NA NA NA NA -1.66161960954341 0.507917541438907 NA NA NA NA 0.631573608377905 -1.48534398427132 0.395802903250248 0.028273801845088 0.0558001354068187 NA NA NA NA NA NA NA NA -0.00277087432948639 0.0661106354083805 0.0142506255474664 0.0439003453023993 QERIKAERKRMRNRIAASKFRKRKLERIARLEEKVKTLKAQNSELADTANMLREQVAQLKQKVMNAAAAAAAAAAAAAAAAAAAAAAACAAAAAAAAAAAAAAAAAAAAAAAAAAA CREBL2 AAAAAAAAAAAAAAAAAAAAAAACAAAAAAAAAAAAAAAAAAAAAAAAAAA False 3 1 1 -1.4328636 -1.4222335 -1.4424832 -1.4324254 -1.436347 -1.4103541 -1.4289564 -1.410899 -1.4433359 -1.4364856 -1.4296383 0.011742675 0.046031285 NA 2.542398 -1.4483044 2.5007565 -1.3800317 2.3984513 -1.6737366 3.3031535 -1.1460648 3.091126 1.238321 3.3149638 -0.9667789 2.1160479 -1.716472 3.0176628 -1.0806121 1.6003343 2.5395837 2.5773642 -1.4578056 C20F,S47D NA 4.4210043 1.4647710606 FALSE
caggagcggatcaaggcggagaggaagcgcatgaggaaccgcatcgctgcctccaagttccgaaaaaggaagctggagagaatcgcccggctggaggaaaaagtgaaaaccttgaaagctcagaactcggagctggcggacacggccaacatgctcagggaacaggtggcacagcttaaacagaaagtcatgaactaatcga 6  False 30 25 0 17 54 15 4 2 0 4 4 2 23.5 -1.46072602096383 -1.51645409134788 NA -1.10215632882366 -1.50673171295678 -1.40025709102752 0.345172799159586 0.424868042660645 NA 0.362052475241 0.318287391935267 0.501590829156119 -1.39822610211019 0.168055506646534 0.0184534893888983 0.0379208973119748 0.0073353158189074 0.0484618989780837 NA NA 0.0547219667194481 0.0423921476226506 0.0143340854040275 0.0349411149189876 0.024587523712823 0.0525045505237225 0.0239132760168828 0.018639819746567 QERIKAERKRMRNRIAASKFRKRKLERIARLEEKVKTLKAQNSELADTANMLREQVAQLKQKVMNAAAAAAAAAAAAAAAAAAAAAAAAAAACAAAAAAAAAAAAAAAAAAAAAAA DBP AAAAAAAAAAAAAAAAAAAAAAAAAAACAAAAAAAAAAAAAAAAAAAAAAA False 3 1 1 -1.4033334 -1.4011505 -1.4195386 -1.4088508 -1.4078752 -1.4029038 -1.4057206 -1.405899 -1.4075097 -1.4022698 -1.4065052 0.0052586687 0.020613981 NA 3.8889127 -0.80857515 3.721111 -0.8350836 3.4877043 -0.98811436 3.651762 -0.9025351 3.7666588 0.8608805 3.97825 -0.7786104 3.6988585 -0.86585385 3.8109028 -0.8352382 3.0518332 1.0651499 3.4523647 -0.9033687 C20F,S47D NA 5.4256144 0.8843409684 FALSE
caggagcggatcaaggcggagaggaagcgcatgaggaaccgcatcgctgcctccaagttccgaaaaaggaagctggagagaatcgcccggctggaggaaaaagtgaaaaccttgaaagctcagaactcggagctggcggacacggccaacatgctcagggaacaggtggcacagcttaaacagaaagtcatgaactaaaata 7  False 6 5 0 0 13 0 72 113 0 1 454 20 4 -0.163849214175923 0.0297468351507926 NA NA 0.287670532881818 NA 0.390476888833193 0.456670528834209 NA NA 0.338905708787305 NA 0.0783952261135756 0.223271556571062 0.160929177902665 0.0428980326381309 0.183700270524735 0.0520893990897506 NA NA NA NA 0.211320886236803 0.037204562975107 NA NA 0.187692231799138 0.0247640892706556 QERIKAERKRMRNRIAASKFRKRKLERIARLEEKVKTLKAQNSELADTANMLREQVAQLKQKVMNAAAAAAAAAAAAAAAAAAAAAAAAAAAACAAAAAAAAAAAAAAAAAAAAAA DDIT3 AAAAAAAAAAAAAAAAAAAAAAAAAAAACAAAAAAAAAAAAAAAAAAAAAA False 3 1 1 0.06919122 0.079683065 0.06840527 0.074398756 0.045796275 0.0998646 0.07818365 0.071965575 0.07550502 0.052411675 0.07154051 0.014835322 0.058154464 NA -1.9030479 1.0321794 -2.0462444 1.0232692 -1.8789115 -1.0780103 -2.0863142 0.9854592 -1.7332478 1.0953186 -2.2211175 0.96784955 -1.9201599 -1.0765232 -2.0220609 1.0298731 -1.9437333 1.0369854 -2.0419302 0.9418044 C20F,S47D NA -0.20489812 1.026727244 FALSE
caggagcggatcaaggcggagaggaagcgcatgaggaaccgcatcgctgcctccaagttccgaaaaaggaagctggagagaatcgcccggctggaggaaaaagtgaaaaccttgaaagctcagaactcggagctggcggacacggccaacatgctcagggaacaggtggcacagcttaaacagaaagtcatgaactaatgaa 4  False 28 0 0 10 3 35 562 14 0 246 96 682 12.6666666666667 -0.0155981981836149 NA NA 0.1685868410409 0.262190299395702 0.0878412654772006 0.182933785877915 NA NA 0.343218325939815 0.701966934875863 0.20107394966768 0.0563414224374494 0.123906817955496 0.177216126258758 0.0200972189177629 NA NA NA NA 0.203511260347437 0.0401868870813674 0.20852370422784 0.077060882593224 0.180355792990833 0.0210476283370109 0.185246141614698 0.0137430828548739 QERIKAERKRMRNRIAASKFRKRKLERIARLEEKVKTLKAQNSELADTANMLREQVAQLKQKVMNAAAAAAAAAAAAAAAAAAAAAAAAAAAAAAAAAAAAAAAAAAAAAAAAAAA FOS AAAAAAAAAAAAAAAAAAAAAAAAAAAAAAAAAAAAAAAAAAAAAAAAAAA False 2 1 1 0.01234591 0.024823904 0.005766988 0.012724161 -0.021787882 0.043521166 0.014325976 0.016078115 0.014268041 -0.0076847076 0.011438167 0.017482271 0.06853051 6 -1.7187041 -0.9855633 -1.8426101 -0.9802675 -1.7473335 0.9818175 -1.8832461 -0.9259659 -1.5879092 1.0031701 -1.9933724 -0.9261728 -1.6710732 -1.0434102 -1.8364222 -0.97534174 -1.7046179 1.0063037 -1.7624977 -0.9332268 C20F,S47D NA 0 0.976123954 FALSE
caggagcggatcaaggcggagaggaagcgcatgaggaaccgcatcgctgcctccaagttccgaaaaaggaagctggagagaatcgcccggctggaggaaaaagtgaaaaccttgaaagctcagaactcggagctggcggacacggccaacatgctcagggaacaggtggcacagcttaaacagaaagtcatgaactaaaaga 7  False 8 0 6 0 11 0 49 0 40 1 137 0 4.16666666666667 -0.357676484818879 NA -0.162457487311013 NA -0.0128800091228228 NA 0.343909322033236 NA 0.32931904441668 NA 0.369892174287536 NA -0.184764438196397 0.20006169614968 0.139635194007619 0.0377820909330221 NA NA 0.162749376708939 0.03688640288377 NA NA 0.178326896235201 0.0406062109178474 NA NA 0.158503966533769 0.0221897754428589 QERIKAERKRMRNRIAASKFRKRKLERIARLEEKVKTLKAQNSELADTANMLREQVAQLKQKVMNAAAAAAAAAAAAAAAAAAAAAAAAAAAAACAAAAAAAAAAAAAAAAAAAAA FOSB AAAAAAAAAAAAAAAAAAAAAAAAAAAAACAAAAAAAAAAAAAAAAAAAAA False 3 1 1 -0.028048873 -0.020999312 -0.034770727 -0.029471755 -0.055397987 0.007859826 -0.02449119 -0.028455496 -0.029916048 -0.04351425 -0.028720582 0.016279802 0.06381682 NA -1.7442153 0.8764181 -1.9233432 0.8343606 -1.7480221 -0.88440335 -1.9922628 0.78517866 -1.662061 -0.87944174 -2.0790768 -0.81004447 -1.7233125 0.91578555 -1.9388987 0.82319695 -1.8483864 0.829026 -1.9052594 0.78788257 C20F,S47D NA -0.08170516 0.842573802 FALSE
caggagcggatcaaggcggagaggaagcgcatgaggaaccgcatcgctgcctccaagttccgaaaaaggaagctggagagaatcgcccggctggaggaaaaagtgaaaaccttgaaagctcagaactcggagctggcggacacggccaacatgctcagggaacaggtggcacagcttaaacagaaagtcatgaactaataga 6  False 10 2 0 23 19 0 32 11 0 69 29 0 9 -0.544788546879683 -0.357428645276046 NA -0.406468321022646 -0.624796886605301 NA 0.316551524644326 0.733717819390295 NA 0.234804362947613 0.297756963346986 NA -0.497412789217858 0.155691894775054 0.119078947082846 0.0347765463826039 0.139537713835991 0.0836903585853199 NA NA 0.13617896741079 0.0274928688441969 0.111151574564489 0.0326873151053115 NA NA 0.123826680300247 0.0172685139125628 QERIKAERKRMRNRIAASKFRKRKLERIARLEEKVKTLKAQNSELADTANMLREQVAQLKQKVMNAAAAAAAAAAAAAAAAAAAAAAAAAAAAAACAAAAAAAAAAAAAAAAAAAA FOSL1 AAAAAAAAAAAAAAAAAAAAAAAAAAAAAACAAAAAAAAAAAAAAAAAAAA False 3 1 1 -0.34625208 -0.32198727 -0.35027874 -0.34562027 -0.3888414 -0.2651732 -0.3293494 -0.3206147 -0.34685504 -0.37206638 -0.33870387 0.03338827 0.13088201 NA -0.60973537 -0.9523479 -0.72438097 -0.91827285 -0.6176367 0.95654726 -0.6899736 -0.8693351 -0.5096297 0.9682404 -0.875196 -0.9066266 -0.63841605 -1.0014759 -0.7236469 -0.93856907 -0.6166582 0.9452793 -0.6122154 -0.87105757 C20F,S47D NA 1.1130297 0.9327751907 FALSE
caggagcggatcaaggcggagaggaagcgcatgaggaaccgcatcgctgcctccaagttccgaaaaaggaagctggagagaatcgcccggctggaggaaaaagtgaaaaccttgaaagctcagaactcggagctggcggacacggccaacatgctcagggaacaggtggcacagcttaaacagaaagtcatgaactaagaga 7  False 0 13 0 0 15 0 1 433 1 0 707 1 4.66666666666667 NA 0.136003098224548 NA NA 0.375070554729658 NA NA 0.284157687715815 NA NA 0.315606610413438 NA 0.243035583996168 0.211175565758667 NA NA 0.195820222532945 0.0324119956626836 NA NA NA NA 0.220915530211669 0.0346468227239454 NA NA 0.20595326147427 0.0234224665360112 QERIKAERKRMRNRIAASKFRKRKLERIARLEEKVKTLKAQNSELADTANMLREQVAQLKQKVMNAAAAAAAAAAAAAAAAAAAAAAAAAAAAAAACAAAAAAAAAAAAAAAAAAA FOSL2 AAAAAAAAAAAAAAAAAAAAAAAAAAAAAAACAAAAAAAAAAAAAAAAAAA False 3 1 1 0.093314886 0.109847784 0.08380926 0.088567376 0.07807338 0.12061262 0.09987736 0.10014415 0.09377682 0.078790545 0.09468142 0.013523243 0.053011116 NA -2.3934135 0.87647843 -2.5496075 0.89594245 -2.409331 -0.87749445 -2.6086683 0.82012665 -2.2399175 0.9252207 -2.745186 0.8314263 -2.310087 0.9514792 -2.5178523 0.8970004 -2.3762634 -0.89219344 -2.5595057 0.8071201 C20F,S47D NA -0.69620466 0.877448208 FALSE
caggagcggatcaaggcggagaggaagcgcatgaggaaccgcatcgctgcctccaagttccgaaaaaggaagctggagagaatcgcccggctggaggaaaaagtgaaaaccttgaaagctcagaactcggagctggcggacacggccaacatgctcagggaacaggtggcacagcttaaacagaaagtcatgaactaattga 6  False 1 13 0 4 8 15 4 1 0 0 1 0 6.83333333333333 -0.480477005395653 -1.52719940621158 NA NA -1.35420695246194 NA 0.982867741498125 0.597088988365904 NA NA 0.689289521601371 NA -1.28368787393701 0.410138397956387 0.126144252826892 0.107978458289152 0.00610966853286735 0.0681060078181187 NA NA NA NA 0.0310780260044931 0.0756691750819519 NA NA 0.0366172449009828 0.0454903618548607 QERIKAERKRMRNRIAASKFRKRKLERIARLEEKVKTLKAQNSELADTANMLREQVAQLKQKVMNAAAAAAAAAAAAAAAAAAAAAAAAAAAAAAAACAAAAAAAAAAAAAAAAAA HLF AAAAAAAAAAAAAAAAAAAAAAAAAAAAAAAACAAAAAAAAAAAAAAAAAA False 3 1 1 -1.363496 -1.3530456 -1.3780802 -1.357904 -1.3622252 -1.3362432 -1.3643968 -1.3538237 -1.3667518 -1.3719128 -1.3607879 0.011546942 0.045264017 NA 2.5506887 -1.052305 2.7653654 -0.93354434 3.0650797 0.93011624 2.925003 -0.91185147 3.188393 -0.8428558 2.832367 -0.8574208 2.6710594 -1.0125914 3.7732623 -0.6865939 2.748097 0.9978466 2.9665396 -0.92953765 C20F,S47D NA 4.723365 0.91546634026 FALSE
caggagcggatcaaggcggagaggaagcgcatgaggaaccgcatcgctgcctccaagttccgaaaaaggaagctggagagaatcgcccggctggaggaaaaagtgaaaaccttgaaagctcagaactcggagctggcggacacggccaacatgctcagggaacaggtggcacagcttaaacagaaagtcatgaactaaataa 6  False 0 1 13 0 1 0 0 1 314 0 1 2 2.5 NA -0.824479179079389 0.201444901572622 NA -0.748057983015324 NA NA 1.14082212272146 0.221393632340126 NA 1.32535385775314 NA 0.140320077829432 0.214474224468243 NA NA 0.0862643359535402 0.130126064829614 0.203509394552742 0.0247978817406816 NA NA 0.0976201553382483 0.145495368731082 NA NA 0.194560605807519 0.0237883361524187 QERIKAERKRMRNRIAASKFRKRKLERIARLEEKVKTLKAQNSELADTANMLREQVAQLKQKVMNAAAAAAAAAAAAAAAAAAAAAAAAAAAAAAAAACAAAAAAAAAAAAAAAAA JDP2 AAAAAAAAAAAAAAAAAAAAAAAAAAAAAAAAACAAAAAAAAAAAAAAAAA False 3 1 1 0.2726643 0.25962925 0.26394343 0.2649889 0.26488256 0.2732798 0.263399 0.2580862 0.27288568 0.26488686 0.2658646 0.0053991447 0.021164648 NA -4.6214137 1.056268 -4.8798556 1.0241175 -4.506732 1.1973797 -4.703853 1.1665679 -4.1077914 1.2949703 -4.9378695 1.0351794 -4.419464 1.140936 -4.590501 1.210674 -4.3161383 1.2221905 -4.6536674 1.0887735 C20F,S47D NA -2.79895 1.143705674 FALSE
caggagcggatcaaggcggagaggaagcgcatgaggaaccgcatcgctgcctccaagttccgaaaaaggaagctggagagaatcgcccggctggaggaaaaagtgaaaaccttgaaagctcagaactcggagctggcggacacggccaacatgctcagggaacaggtggcacagcttaaacagaaagtcatgaactaataaa 5  False 9 4 1 9 11 1 153 44 3 90 137 24 5.83333333333333 -0.0634647742686549 -0.167526828017096 -0.388180722993884 -0.0774252442270574 -0.0128800091228228 0.150048731651304 0.318120769911486 0.513389919322345 0.828099828437052 0.363822685013137 0.369892174287536 1.15054001727011 -0.0778633092702254 0.180325944362956 0.17195747458975 0.0349489446387184 0.161198563228489 0.0585590063464442 0.137466544292203 0.0927538944910248 0.174706097149221 0.0425994186651523 0.178326896235201 0.0406062109178474 0.186867425303142 0.120433993117369 0.17036086913488 0.0200007912006392 QERIKAERKRMRNRIAASKFRKRKLERIARLEEKVKTLKAQNSELADTANMLREQVAQLKQKVMNAAAAAAAAAAAAAAAAAAAAAAAAAAAAAAAAAACAAAAAAAAAAAAAAAA JUN AAAAAAAAAAAAAAAAAAAAAAAAAAAAAAAAAACAAAAAAAAAAAAAAAA False 3 1 1 -0.18223989 -0.1651938 -0.203529 -0.18623054 -0.2230258 -0.12867475 -0.181754 -0.18216741 -0.19547498 -0.21465814 -0.18629482 0.02657142 0.104159966 NA -0.9876092 1.0293243 -1.1573186 0.9500027 -1.0007206 0.9819408 -1.0769055 0.9570651 -0.86729103 1.065266 -1.2634497 -0.9386105 -0.96903753 -1.0741053 -1.136766 -0.93448806 -0.98674715 0.9977446 -1.0067885 -0.93846214 C20F,S47D NA 0.7295153 0.986700946827 FALSE
caggagcggatcaaggcggagaggaagcgcatgaggaaccgcatcgctgcctccaagttccgaaaaaggaagctggagagaatcgcccggctggaggaaaaagtgaaaaccttgaaagctcagaactcggagctggcggacacggccaacatgctcagggaacaggtggcacagcttaaacagaaagtcatgaactaacaga 7  False 7 0 3 0 9 5 6 1 1 0 0 2 4 -0.924444104472795 NA -1.00929513863128 NA NA -1.0722772758868 0.430850167360938 NA 0.665733708739334 NA NA 0.652647226925965 -0.978344368034332 0.316369863603591 0.0773697525910961 0.0473334660005685 NA NA 0.0678966941406586 0.0745675727237766 NA NA NA NA 0.0589191577337013 0.0683165387173302 0.0704843167059043 0.0350900565443538 QERIKAERKRMRNRIAASKFRKRKLERIARLEEKVKTLKAQNSELADTANMLREQVAQLKQKVMNAAAAAAAAAAAAAAAAAAAAAAAAAAAAAAAAAAACAAAAAAAAAAAAAAA JUNB AAAAAAAAAAAAAAAAAAAAAAAAAAAAAAAAAAACAAAAAAAAAAAAAAA False 3 1 1 -1.0579796 -1.0347924 -1.0628828 -1.0407753 -1.1160003 -1.0038843 -1.0531108 -1.0477685 -1.0634665 -1.0863651 -1.0567026 0.029996078 0.11758463 NA 0.85317314 -1.368438 0.7993419 -1.3579446 0.9257033 1.2735872 0.8830279 -1.2632291 1.0209293 1.3295318 0.8204808 -1.215026 0.8554363 -1.3429183 0.8402636 -1.3353021 0.9045116 1.3149853 1.0197837 -1.2262182 C20F,S47D NA 2.667044 1.302718083 FALSE
caggagcggatcaaggcggagaggaagcgcatgaggaaccgcatcgctgcctccaagttccgaaaaaggaagctggagagaatcgcccggctggaggaaaaagtgaaaaccttgaaagctcagaactcggagctggcggacacggccaacatgctcagggaacaggtggcacagcttaaacagaaagtcatgaactaaatga 7  False 3 13 0 23 15 15 1 9 0 18 7 113 11.5 -1.19664458519166 -0.925224887863105 NA -0.77370802433074 -0.970218788146216 -0.195874514587848 0.804458967069977 0.332895236476401 NA 0.255513162726925 0.375094354799407 0.304361637750928 -0.709302964421035 0.151119494658035 0.047465639339003 0.0883783599293815 0.0747729365746241 0.037971166810704 NA NA 0.0931794555163551 0.0299176292238853 0.0732316736727475 0.0411772985314327 0.150657543655085 0.031859376324049 0.10032495309911 0.0167613676982489 QERIKAERKRMRNRIAASKFRKRKLERIARLEEKVKTLKAQNSELADTANMLREQVAQLKQKVMNAAAAAAAAAAAAAAAAAAAAAAAAAAAAAAAAAAAACAAAAAAAAAAAAAA JUND AAAAAAAAAAAAAAAAAAAAAAAAAAAAAAAAAAAACAAAAAAAAAAAAAA False 3 1 1 -0.6291069 -0.6023272 -0.64457864 -0.62751126 -0.69178236 -0.5371615 -0.62065995 -0.6059155 -0.6377776 -0.673854 -0.6270675 0.042145673 0.16521104 NA 0.0661937 1.166961 7.1287155e-05 -1.1179429 0.087325215 -1.1497931 0.057783008 1.1139513 0.17559516 1.2002418 -0.12614632 -1.0891576 0.04133475 1.1598262 0.001483798 -1.1137667 0.08467674 1.1369699 0.16092539 -1.0457929 C20F,S47D NA 1.829703 1.129440319 FALSE
caggagcggatcaaggcggagaggaagcgcatgaggaaccgcatcgctgcctccaagttccgaaaaaggaagctggagagaatcgcccggctggaggaaaaagtgaaaaccttgaaagctcagaactcggagctggcggacacggccaacatgctcagggaacaggtggcacagcttaaacagaaagtcatgaactaaggaa 5  False 1 7 22 18 0 0 1 0 38 6 0 0 8 -0.88001679397193 NA -0.544240216604119 -1.00696488767256 NA NA 1.10960022905485 NA 0.188585210047575 0.32665468516493 NA NA -0.6645805141487 0.161580599219674 0.0822505644147753 0.121901367795436 NA NA 0.119986615776861 0.0211230724541204 0.065867780936031 0.0382474767667989 NA NA NA NA 0.105285328562762 0.0179216575766939 QERIKAERKRMRNRIAASKFRKRKLERIARLEEKVKTLKAQNSELADTANMLREQVAQLKQKVMNAAAAAAAAAAAAAAAAAAAAAAAAAAAAAAAAAAAAACAAAAAAAAAAAAA MAF AAAAAAAAAAAAAAAAAAAAAAAAAAAAAAAAAAAAACAAAAAAAAAAAAA False 3 1 1 -1.3116661 -1.3056762 -1.3380283 -1.3132304 -1.3261708 -1.3034618 -1.3175056 -1.3225718 -1.3005842 -1.3229434 -1.3161839 0.011594573 0.04545073 NA 3.010954 -0.7551122 3.579345 -0.62189204 3.1116972 0.7955859 2.9038782 -0.79437155 2.4611197 0.96886873 2.4478807 -0.8993408 2.4676673 -0.9399967 2.8626983 -0.8181215 2.538538 0.8733263 2.7702692 -0.8458315 C20F,S47D NA 4.5901833 0.8312447145 FALSE
caggagcggatcaaggcggagaggaagcgcatgaggaaccgcatcgctgcctccaagttccgaaaaaggaagctggagagaatcgcccggctggaggaaaaagtgaaaaccttgaaagctcagaactcggagctggcggacacggccaacatgctcagggaacaggtggcacagcttaaacagaaagtcatgaactaaggga 6  False 0 1 14 0 0 4 0 0 1 0 0 1 3.16666666666667 NA NA -1.44475022651736 NA NA -1.21259220320513 NA NA 0.533883441003375 NA NA 0.808178812964931 -1.3742178795396 0.445461094581603 NA NA NA NA 0.0191221939048625 0.0597992737793407 NA NA NA NA 0.0442315443197721 0.0845969719759612 0.0265761399127528 0.0494081668182024 QERIKAERKRMRNRIAASKFRKRKLERIARLEEKVKTLKAQNSELADTANMLREQVAQLKQKVMNAAAAAAAAAAAAAAAAAAAAAAAAAAAAAAAAAAAAAACAAAAAAAAAAAA MAFA AAAAAAAAAAAAAAAAAAAAAAAAAAAAAAAAAAAAAACAAAAAAAAAAAA False 3 1 1 -1.3484986 -1.3460248 -1.3596156 -1.3616743 -1.3670002 -1.3472512 -1.3445553 -1.3525528 -1.3632956 -1.3714185 -1.3561885 0.009615137 0.03769134 NA 3.280723 -0.77725476 3.0237954 -0.8339526 2.7634606 0.96350724 2.6654482 -1.0142202 3.6196404 0.7553548 3.8321524 -0.6564199 2.9533036 -0.8553705 3.8410065 -0.6715672 3.0769086 0.88012344 3.3063667 -0.8324824 C20F,S47D NA 5.0110598 0.8240253213 FALSE
caggagcggatcaaggcggagaggaagcgcatgaggaaccgcatcgctgcctccaagttccgaaaaaggaagctggagagaatcgcccggctggaggaaaaagtgaaaaccttgaaagctcagaactcggagctggcggacacggccaacatgctcagggaacaggtggcacagcttaaacagaaagtcatgaactaacgaa 5  False 11 5 17 0 19 0 2 0 0 0 3 0 8.66666666666667 -1.37133718843601 NA NA NA -1.28610914906002 NA 0.507917541438907 NA NA NA 0.4188955364844 NA -1.32061170348092 0.323167432395468 0.028273801845088 0.0558001354068187 NA NA NA NA NA NA 0.0385537012423013 0.045985726894043 NA NA 0.0325218508208647 0.035844006590525 QERIKAERKRMRNRIAASKFRKRKLERIARLEEKVKTLKAQNSELADTANMLREQVAQLKQKVMNAAAAAAAAAAAAAAAAAAAAAAAAAAAAAAAAAAAAAAACAAAAAAAAAAA MAFB AAAAAAAAAAAAAAAAAAAAAAAAAAAAAAAAAAAAAAACAAAAAAAAAAA False 3 1 1 -1.3794979 -1.3709406 -1.3741477 -1.3593551 -1.3893996 -1.3719459 -1.3733996 -1.3650508 -1.3735895 -1.3877356 -1.3745062 0.009202489 0.036073755 NA 3.9223733 -0.7258363 3.391863 -0.81074095 2.6442876 1.0619419 3.4995642 -0.7660837 3.4766254 0.85821474 4.2706776 -0.6411042 2.89445 -0.9659357 2.1489625 -1.2539537 3.5571175 0.7907691 4.289735 -0.6832974 C20F,S47D NA 5.1843443 0.855787781 FALSE
caggagcggatcaaggcggagaggaagcgcatgaggaaccgcatcgctgcctccaagttccgaaaaaggaagctggagagaatcgcccggctggaggaaaaagtgaaaaccttgaaagctcagaactcggagctggcggacacggccaacatgctcagggaacaggtggcacagcttaaacagaaagtcatgaactaagtga 7  False 0 10 0 22 0 0 0 0 0 1 0 0 5.33333333333333 NA NA NA -1.55149159901888 NA NA NA NA NA 0.548732772904111 NA NA -1.55149159901888 0.548732772904111 NA NA NA NA NA NA 0.0021100156659441 0.0642502463181702 NA NA NA NA 0.00691388520397213 0.0608625101317227 QERIKAERKRMRNRIAASKFRKRKLERIARLEEKVKTLKAQNSELADTANMLREQVAQLKQKVMNAAAAAAAAAAAAAAAAAAAAAAAAAAAAAAAAAAAAAAAAACAAAAAAAAA MAFG AAAAAAAAAAAAAAAAAAAAAAAAAAAAAAAAAAAAAAAAACAAAAAAAAA False 3 1 1 -1.3631778 -1.3594314 -1.3743035 -1.3846885 -1.3908755 -1.3814847 -1.3867048 -1.3634057 -1.3624063 -1.3873143 -1.375379 0.012251157 0.04802454 NA 3.0504656 -0.87891126 3.8688643 -0.6820803 3.620246 0.77611977 3.189086 -0.926108 3.7370162 0.8033875 3.8304086 -0.74063814 3.6002767 -0.8181889 2.4891002 -1.0762362 3.0096107 0.8969408 3.225592 -0.90717435 C20F,S47D NA 5.1368456 0.850578546098 FALSE
caggagcggatcaaggcggagaggaagcgcatgaggaaccgcatcgctgcctccaagttccgaaaaaggaagctggagagaatcgcccggctggaggaaaaagtgaaaaccttgaaagctcagaactcggagctggcggacacggccaacatgctcagggaacaggtggcacagcttaaacagaaagtcatgaactaactga 7  False 12 7 9 20 14 1 0 0 0 9 2 1 10.5 NA NA NA -0.924946973226705 -1.31528308064069 -0.79872775531884 NA NA NA 0.29419852670861 0.501415422195672 1.27824102193363 -1.01633520101688 0.248889271401509 NA NA NA NA NA NA 0.0754711278944419 0.0344472368716605 0.0353510305684779 0.0550446368062701 0.0875532431047687 0.133801230836939 0.0662705762998492 0.0276054694568033 QERIKAERKRMRNRIAASKFRKRKLERIARLEEKVKTLKAQNSELADTANMLREQVAQLKQKVMNAAAAAAAAAAAAAAAAAAAAAAAAAAAAAAAAAAAAAAAAAACAAAAAAAA MAFK AAAAAAAAAAAAAAAAAAAAAAAAAAAAAAAAAAAAAAAAAACAAAAAAAA False 3 1 1 -1.441563 -1.4419518 -1.4442103 -1.4392495 -1.4463849 -1.4187031 -1.4478915 -1.4527924 -1.4485353 -1.4406952 -1.4421976 0.009248576 0.03625442 NA 2.5403733 -1.5398272 2.397443 -1.6351812 3.6411662 1.1185429 3.8410416 1.0371394 1.8234551 2.274884 1.5845363 -2.1074128 1.3943465 3.0035887 1.8780761 2.3112907 2.7067075 1.5739137 3.8125365 1.0153385 C20F,S47D NA 4.336747 1.761711945 FALSE
caggagcggatcaaggcggagaggaagcgcatgaggaaccgcatcgctgcctccaagttccgaaaaaggaagctggagagaatcgcccggctggaggaaaaagtgaaaaccttgaaagctcagaactcggagctggcggacacggccaacatgctcagggaacaggtggcacagcttaaacagaaagtcatgaactaagaca 7  False 1 17 3 5 25 21 2 0 0 0 3 9 12 -0.680246899683791 NA NA NA -1.36610640210418 -1.05168013759723 1.02685128148689 NA NA NA 0.396200008270884 0.31752853255175 -1.14744917658405 0.240861880561603 0.104197408620834 0.112810517209762 NA NA NA NA NA NA 0.029771722179845 0.0434942456744009 0.0610751849676686 0.0332376349626158 0.0517281139932252 0.026715114113638 QERIKAERKRMRNRIAASKFRKRKLERIARLEEKVKTLKAQNSELADTANMLREQVAQLKQKVMNAAAAAAAAAAAAAAAAAAAAAAAAAAAAAAAAAAAAAAAAAAACAAAAAAA NFE2 AAAAAAAAAAAAAAAAAAAAAAAAAAAAAAAAAAAAAAAAAAACAAAAAAA False 3 1 1 -1.4027629 -1.3800056 -1.3881874 -1.3828588 -1.3895252 -1.370616 -1.379255 -1.3814754 -1.3919371 -1.3944253 -1.3861048 0.009145525 0.03585046 NA 4.684186 -0.6695577 3.6342156 -0.7830355 4.1009703 0.72398317 3.5118184 -0.8347189 3.0678167 0.9730894 3.222484 -0.8455619 3.5434296 -0.80694354 3.455828 -0.829398 3.7429461 0.8089843 4.3307514 -0.69585305 C20F,S47D NA 5.504224 0.797112533 FALSE
caggagcggatcaaggcggagaggaagcgcatgaggaaccgcatcgctgcctccaagttccgaaaaaggaagctggagagaatcgcccggctggaggaaaaagtgaaaaccttgaaagctcagaactcggagctggcggacacggccaacatgctcagggaacaggtggcacagcttaaacagaaagtcatgaactaagcta 7  False 0 8 4 16 1 22 0 0 3 2 0 2 8.5 NA NA -0.780060288191664 -1.27502333057301 NA -1.51459563374268 NA NA 0.482502242071491 0.444010225427945 NA 0.473133234523528 -1.19870642433716 0.268850619989881 NA NA NA NA 0.0935728558800858 0.0540441629329283 0.0344812448396556 0.0519884500438192 NA NA 0.0126190158298196 0.0495257217088412 0.046042933674602 0.029819475692066 QERIKAERKRMRNRIAASKFRKRKLERIARLEEKVKTLKAQNSELADTANMLREQVAQLKQKVMNAAAAAAAAAAAAAAAAAAAAAAAAAAAAAAAAAAAAAAAAAAAACAAAAAA NFE2L1 AAAAAAAAAAAAAAAAAAAAAAAAAAAAAAAAAAAAAAAAAAAACAAAAAA False 3 1 1 -1.4184355 -1.4183289 -1.4280871 -1.4338843 -1.4220226 -1.4052948 -1.416105 -1.4148724 -1.409174 -1.4080925 -1.4174297 0.008932706 0.03501621 NA 3.1765118 -1.0659208 2.7620604 -1.2232285 3.1463857 1.1517968 2.831441 -1.3508756 3.0838437 1.1328844 2.492803 -1.2559414 3.0078895 -1.1216257 3.1980498 -1.0403564 3.437903 0.95331275 4.393811 -0.7291968 C20F,S47D NA 4.927849 1.1025139082 FALSE
caggagcggatcaaggcggagaggaagcgcatgaggaaccgcatcgctgcctccaagttccgaaaaaggaagctggagagaatcgcccggctggaggaaaaagtgaaaaccttgaaagctcagaactcggagctggcggacacggccaacatgctcagggaacaggtggcacagcttaaacagaaagtcatgaactaagata 7  False 8 4 39 24 1 20 2 0 1 0 0 1 16 -1.27955658254821 NA -1.73435849252414 NA NA -1.69307394771623 0.536513609895841 NA 0.507325791018415 NA NA 0.625795836790611 -1.56433385017989 0.317614376978964 0.0383568760026581 0.0589417171830242 NA NA -0.0133162798472949 0.056824601668511 NA NA NA NA -0.0060633904437935 0.0655058410569168 0.00548949125486617 0.0352280913249572 QERIKAERKRMRNRIAASKFRKRKLERIARLEEKVKTLKAQNSELADTANMLREQVAQLKQKVMNAAAAAAAAAAAAAAAAAAAAAAAAAAAAAAAAAAAAAAAAAAAAAACAAAA NFE2L3 AAAAAAAAAAAAAAAAAAAAAAAAAAAAAAAAAAAAAAAAAAAAAACAAAA False 3 1 1 -1.4355344 -1.4028987 -1.4330368 -1.4148881 -1.4424009 -1.4030607 -1.4082304 -1.4067025 -1.4147621 -1.4346986 -1.4196215 0.015187711 0.05953583 NA 2.1665692 -1.7296681 2.8192208 -1.1109936 2.887785 1.2959714 2.359128 -1.4418161 2.6612353 1.5064297 2.0128942 -1.5399026 2.5194056 -1.2866514 2.7227085 -1.1735227 2.4199824 1.3935509 2.9520514 -1.2576071 C20F,S47D NA 4.3268766 1.373611335 FALSE
caggagcggatcaaggcggagaggaagcgcatgaggaaccgcatcgctgcctccaagttccgaaaaaggaagctggagagaatcgcccggctggaggaaaaagtgaaaaccttgaaagctcagaactcggagctggcggacacggccaacatgctcagggaacaggtggcacagcttaaacagaaagtcatgaactaaagaa 5  False 22 4 0 0 1 19 3 0 0 0 0 2 7.66666666666667 -1.45424918579256 NA NA NA NA -1.47082861888184 0.399034281680259 NA NA NA NA 0.482949477151415 -1.4609756250705 0.30761639270123 0.0191650385087431 0.0438381531117079 NA NA NA NA NA NA NA NA 0.0172003743983158 0.0505532472875606 0.0169534338760153 0.0341191682763484 QERIKAERKRMRNRIAASKFRKRKLERIARLEEKVKTLKAQNSELADTANMLREQVAQLKQKVMNAAAAAAAAAAAAAAAAAAAAAAAAAAAAAAAAAAAAAAAAAAAAAAACAAA NFIL3 AAAAAAAAAAAAAAAAAAAAAAAAAAAAAAAAAAAAAAAAAAAAAAACAAA False 3 1 1 -1.3800007 -1.378738 -1.4038074 -1.3926015 -1.4023459 -1.375843 -1.3948249 -1.3793268 -1.3832879 -1.3959017 -1.3886678 0.0104158 0.040829938 NA 1.9393841 -1.4708381 3.0231116 -0.9367253 2.6173048 1.2152969 3.2029948 -0.953555 2.9467344 1.0718675 2.6358624 -1.0536802 2.9862154 -1.0207493 2.705496 -1.0505561 2.648831 1.1028965 3.5172217 -0.8622173 C20F,S47D NA 4.5970945 1.0738381861 FALSE
caggagcggatcaaggcggagaggaagcgcatgaggaaccgcatcgctgcctccaagttccgaaaaaggaagctggagagaatcgcccggctggaggaaaaagtgaaaaccttgaaagctcagaactcggagctggcggacacggccaacatgctcagggaacaggtggcacagcttaaacagaaagtcatgaactaattta 6  False 0 7 4 5 9 0 0 0 1 0 0 0 4.16666666666667 NA NA -1.09061749601036 NA NA NA NA NA 0.626797098687977 NA NA NA -1.09061749601036 0.626797098687977 NA NA NA NA 0.0587879308043137 0.0702063567247852 NA NA NA NA NA NA 0.0580315806449669 0.0695209884540608 QERIKAERKRMRNRIAASKFRKRKLERIARLEEKVKTLKAQNSELADTANMLREQVAQLKQKVMNAAAAAAAAAAAAAAAAAAAAAAAAAAAAAAAAAAAAAAAAAAAAAAAACAA NRL AAAAAAAAAAAAAAAAAAAAAAAAAAAAAAAAAAAAAAAAAAAAAAAACAA False 3 1 1 -1.2407986 -1.229295 -1.2309198 -1.2543266 -1.2665882 -1.2261937 -1.2496576 -1.2397748 -1.2447128 -1.2523596 -1.2434627 0.012688019 0.049737036 NA 2.2485442 -0.83161306 2.106827 -0.8570775 1.9584546 -0.93133974 2.6186686 -0.7453526 2.3512366 -0.8535969 2.3906121 -0.74748534 2.1094975 -0.9082538 2.3139908 -0.8016447 2.1608171 -0.87942934 2.4982731 -0.76843095 C20F,S47D NA 4.050471 0.832422374 FALSE
caggagcggatcaaggcggagaggaagcgcatgaggaaccgcatcgctgcctccaagttccgaaaaaggaagctggagagaatcgcccggctggaggaaaaagtgaaaaccttgaaagctcagaactcggagctggcggacacggccaacatgctcagggaacaggtggcacagcttaaacagaaagtcatgaactaatgta 5  False 0 6 9 0 0 0 0 1 0 0 0 0 2.5 NA -1.31536825551258 NA NA NA NA NA 0.669616574694917 NA NA NA NA -1.31536825551258 0.669616574694917 NA NA 0.0302718525401636 0.0763787518442169 NA NA NA NA NA NA NA NA 0.0331034260809121 0.0742702961699366 QERIKAERKRMRNRIAASKFRKRKLERIARLEEKVKTLKAQNSELADTANMLREQVAQLKQKVMNAAAAAAAAAAAAAAAAAAAAAAAAAAAAAAAAAAAAAAAAAAAAAAAAACA TEF AAAAAAAAAAAAAAAAAAAAAAAAAAAAAAAAAAAAAAAAAAAAAAAAACA False 3 1 1 -1.3837419 -1.3850995 -1.3868818 -1.3843131 -1.3899442 -1.3685961 -1.3951478 -1.3904948 -1.3798975 -1.3977474 -1.3861864 0.00821088 0.03218665 NA 2.774786 -1.0431294 3.4030669 0.85316026 3.3667674 0.87711656 3.8750005 0.7610004 3.416088 0.87542 2.7372017 0.98828524 3.1550968 -0.9674684 3.5780008 0.8308949 2.799529 1.0295444 3.8078415 0.8027884 C20F,S47D NA 5.0661163 0.9028807825 FALSE
caggagcggatcaaggcggagaggaagcgcatgaggaaccgcatcgctgcctccaagttccgaaaaaggaagctggagagaatcgcccggctggaggaaaaagtgaaaaccttgaaagctcagaactcggagctggcggacacggccaacatgctcagggaacaggtggcacagcttaaacagaaagtcatgaactaaagga 6  False 4 0 0 0 0 0 23 0 0 0 0 0 0.666666666666667 -0.375885088780852 NA NA NA NA NA 0.485738266203556 NA NA NA NA NA -0.375885088780852 0.485738266203556 0.137634785508695 0.0533635065047107 NA NA NA NA NA NA NA NA NA NA 0.13730588413928 0.0538754957020681 QERIKAERKRMRNRIAASKFRKRKLERIARLEEKVKTLKAQNSELADTANMLREQVAQLKQKVMNAAAAAAAAAAAAAAAAAAAAAAAAAAAAAAAAAAAAAAAAAAAAAAAAAAC XBP1 AAAAAAAAAAAAAAAAAAAAAAAAAAAAAAAAAAAAAAAAAAAAAAAAAAC False 3 1 1 -0.6285747 -0.5887487 -0.6649176 -0.6497759 -0.76183236 -0.51024157 -0.62767535 -0.6188574 -0.6310268 -0.7063749 -0.6388025 0.06685372 0.26206657 NA 0.03983581 -1.9087291 -0.017028451 -1.820936 0.07705152 -1.9104407 0.06245339 -1.8503463 0.19866002 1.8861272 -0.117126584 -1.6982586 0.034477234 -1.856343 0.01763761 -1.7807348 0.043066263 1.8774891 0.13836181 -1.7586281 C20F,S47D NA 1.8225176 1.834803289 FALSE
caggagcggatcaaggcggagaggaagcgcatgaggaaccgcatcgctgcctccaagtgccgaaaaaggaagctggatagaatcgcccggctggaggaaaaagtgaaaaccttgaaagctcagaactcggagctggcgtccacggccaacatgctcagggaacaggtggcacagcttaaacagaaagtcatgaactaacata 5  False 10 9 21 38 27 42 1 1 0 5 0 2 24.5 -1.54363801832038 -1.42645369742786 NA -1.26100498784665 NA -1.70763976787866 0.665382428519529 0.625710614581947 NA 0.284945182982569 NA 0.442211111943354 -1.4113882097421 0.212033579018768 0.00934472605255332 0.0730993253423074 0.0176010679117835 0.0713706881870732 NA NA 0.0361226302600572 0.0333637775941722 NA NA -0.00758808307408826 0.0462889158245651 0.0224534052953607 0.0235176327868981 QERIKAERKRMRNRIAASKCRKRKLDRIARLEEKVKTLKAQNSELASTANMLREQVAQLKQKVMNCAAAAAAAAAAAAAAAAAAAAAAAAAAAAAAAAAAAAAAAAAAAAAAAAAA ATF1 CAAAAAAAAAAAAAAAAAAAAAAAAAAAAAAAAAAAAAAAAAAAAAAAAAA False 2 1 1 -1.4562179 -1.4696386 -1.4668086 -1.4546455 -1.4507858 -1.4720322 -1.4661835 -1.4616009 -1.4603353 -1.4637395 -1.4621989 0.006818758 0.026729532 5 0.9178777 -4.8720045 1.931839 -2.91013 1.0281167 5.4176702 0.9547715 -4.8732057 0.96703553 -4.474987 1.0057423 -5.486509 1.1619973 -4.648676 1.0492752 -4.6186824 1.4363182 -3.4299583 1.4574947 -3.374235 E26D NA 3.2070172 4.410605744 FALSE
caggagcggatcaaggcggagaggaagcgcatgaggaaccgcatcgctgcctccaagtgccgaaaaaggaagctggatagaatcgcccggctggaggaaaaagtgaaaaccttgaaagctcagaactcggagctggcgtccacggccaacatgctcagggaacaggtggcacagcttaaacagaaagtcatgaactaagtca 5  False 5 24 0 9 12 2 5 0 0 0 0 0 8.66666666666667 -0.88001679397193 NA NA NA NA NA 0.49747357671715 NA NA NA NA NA -0.88001679397193 0.49747357671715 0.0822505644147753 0.054652754979659 NA NA NA NA NA NA NA NA NA NA 0.0813902863656505 0.0551771137032174 QERIKAERKRMRNRIAASKCRKRKLDRIARLEEKVKTLKAQNSELASTANMLREQVAQLKQKVMNACAAAAAAAAAAAAAAAAAAAAAAAAAAAAAAAAAAAAAAAAAAAAAAAAA ATF2 ACAAAAAAAAAAAAAAAAAAAAAAAAAAAAAAAAAAAAAAAAAAAAAAAAA False 2 1 1 -1.2861301 -1.3196893 -1.2826778 -1.3010976 -1.292808 -1.3083286 -1.3199974 -1.2935783 -1.2613251 -1.2910368 -1.2956668 0.01773841 0.06953456 2 1.7894592 -1.180891 2.2709072 -1.0219271 1.8519096 1.1328377 2.0115957 -1.1061058 1.9772549 1.0920987 2.128796 -1.0487823 2.101497 -1.1121647 1.678658 -1.2805731 1.5561271 1.2766776 1.8942959 -1.1266428 E26D NA 3.9420204 1.1378701076 FALSE
caggagcggatcaaggcggagaggaagcgcatgaggaaccgcatcgctgcctccaagtgccgaaaaaggaagctggatagaatcgcccggctggaggaaaaagtgaaaaccttgaaagctcagaactcggagctggcgtccacggccaacatgctcagggaacaggtggcacagcttaaacagaaagtcatgaactaacaaa 4  False 8 0 0 0 0 1 245 0 0 1 0 0 1.5 0.106174845241428 NA NA NA NA NA 0.335411562140012 NA NA NA NA NA 0.106174845241428 0.335411562140012 0.190594188163783 0.0368485217726556 NA NA NA NA NA NA NA NA NA NA 0.19077339887009 0.0372020601047838 QERIKAERKRMRNRIAASKCRKRKLDRIARLEEKVKTLKAQNSELASTANMLREQVAQLKQKVMNAACAAAAAAAAAAAAAAAAAAAAAAAAAAAAAAAAAAAAAAAAAAAAAAAA ATF3 AACAAAAAAAAAAAAAAAAAAAAAAAAAAAAAAAAAAAAAAAAAAAAAAAA False 2 1 1 -0.022185087 -0.04575777 -0.024994254 -0.016199231 -0.022121787 -0.043655396 -0.041736007 -0.021524906 -0.0028551817 -0.020742536 -0.026177216 0.013578582 0.05322804 10 -2.029933 0.76433825 -2.0265708 0.74327826 -2.079518 -0.7622614 -2.2098248 0.732386 -2.0815837 0.7646018 -2.13308 -0.6927732 -1.8991934 0.79516053 -2.2097304 0.7352906 -2.1473699 0.76453894 -2.292909 0.69381607 E26D NA -0.09500112 0.744844505 FALSE
caggagcggatcaaggcggagaggaagcgcatgaggaaccgcatcgctgcctccaagtgccgaaaaaggaagctggatagaatcgcccggctggaggaaaaagtgaaaaccttgaaagctcagaactcggagctggcgtccacggccaacatgctcagggaacaggtggcacagcttaaacagaaagtcatgaactaattaa 3  False 0 7 0 1 0 0 0 12 0 0 2 0 1.33333333333333 NA -0.676810086776849 NA NA NA NA NA 0.413083974927985 NA NA NA NA -0.676810086776849 0.413083974927985 NA NA 0.103107976601437 0.0471177679946499 NA NA NA NA NA NA NA NA 0.103928889646151 0.0458170695295798 QERIKAERKRMRNRIAASKCRKRKLDRIARLEEKVKTLKAQNSELASTANMLREQVAQLKQKVMNAAACAAAAAAAAAAAAAAAAAAAAAAAAAAAAAAAAAAAAAAAAAAAAAAA ATF4 AAACAAAAAAAAAAAAAAAAAAAAAAAAAAAAAAAAAAAAAAAAAAAAAAA False 2 1 1 -0.31232584 -0.3416146 -0.29591668 -0.35098457 -0.3355391 -0.36684573 -0.3653946 -0.32298172 -0.30002415 -0.33672166 -0.33283484 0.024951043 0.097808085 1 -0.63868 -1.0418731 -0.5655683 -1.0882503 -0.62214816 -1.17256 -0.66716695 0.8789332 -0.7027153 0.88987327 -0.6118034 -0.8762594 -0.5288856 1.0387791 -0.65255845 1.0314865 -0.715451 0.97990066 -0.7254232 -0.8558752 E26D NA 1.3729302 0.9853790727 FALSE
caggagcggatcaaggcggagaggaagcgcatgaggaaccgcatcgctgcctccaagtgccgaaaaaggaagctggatagaatcgcccggctggaggaaaaagtgaaaaccttgaaagctcagaactcggagctggcgtccacggccaacatgctcagggaacaggtggcacagcttaaacagaaagtcatgaactaagcga 5  False 12 1 0 1 8 56 3 2 0 0 1 2 13 -1.27955658254821 -0.634577361820439 NA NA -1.35420695246194 -1.79352440062424 0.438649628421128 1.07855046407838 NA NA 0.689289521601371 0.433320851394132 -1.45304838543795 0.272293966078067 0.0383568760026581 0.0481903196190237 0.107925185346038 0.12302314691783 NA NA NA NA 0.0310780260044931 0.0756691750819519 -0.0165781478382064 0.0453583183992473 0.0178326809818505 0.0302013932601932 QERIKAERKRMRNRIAASKCRKRKLDRIARLEEKVKTLKAQNSELASTANMLREQVAQLKQKVMNAAAACAAAAAAAAAAAAAAAAAAAAAAAAAAAAAAAAAAAAAAAAAAAAAA ATF5 AAAACAAAAAAAAAAAAAAAAAAAAAAAAAAAAAAAAAAAAAAAAAAAAAA False 2 1 1 -1.3778856 -1.4019341 -1.3628317 -1.3903432 -1.370703 -1.3904994 -1.3758092 -1.3775166 -1.3728518 -1.3796005 -1.3799975 0.011347862 0.04448362 1 2.693173 -1.0506134 3.473313 -0.897829 2.5938957 1.0383021 3.7185845 -0.8133512 2.5462387 1.0885619 3.158639 -0.930547 2.8560889 -0.9879068 3.6787925 -0.76722527 2.890027 0.970585 3.71722 -0.7636189 E26D NA 5.148567 0.9308540464 FALSE
caggagcggatcaaggcggagaggaagcgcatgaggaaccgcatcgctgcctccaagtgccgaaaaaggaagctggatagaatcgcccggctggaggaaaaagtgaaaaccttgaaagctcagaactcggagctggcgtccacggccaacatgctcagggaacaggtggcacagcttaaacagaaagtcatgaactaatgga 3  False 7 13 6 37 34 27 0 0 0 0 5 7 20.6666666666667 NA NA NA NA -1.30683332850757 -1.20173500332187 NA NA NA NA 0.320523626621149 0.311867030850436 -1.25284577769488 0.223521025258908 NA NA NA NA NA NA NA NA 0.036278631748422 0.0351866054257594 0.045368033200112 0.0326450112844339 0.040038085586487 0.0247917590058915 QERIKAERKRMRNRIAASKCRKRKLDRIARLEEKVKTLKAQNSELASTANMLREQVAQLKQKVMNAAAAACAAAAAAAAAAAAAAAAAAAAAAAAAAAAAAAAAAAAAAAAAAAAA ATF6 AAAAACAAAAAAAAAAAAAAAAAAAAAAAAAAAAAAAAAAAAAAAAAAAAA False 2 1 1 -1.3919624 -1.4052181 -1.3995801 -1.3940375 -1.3922939 -1.3978257 -1.4025682 -1.3909343 -1.3936259 -1.3969923 -1.3965039 0.004806221 0.018840387 3 3.7001333 -0.80877334 3.2887466 -0.9626138 4.0071926 0.77843356 3.7544684 -0.8186387 2.9878328 1.0109104 3.6564884 -0.8286521 3.3368604 -0.9457034 3.2193832 -0.9251499 4.221827 0.72244847 3.584902 -0.8499236 E26D NA 5.591754 0.86512472328 FALSE
caggagcggatcaaggcggagaggaagcgcatgaggaaccgcatcgctgcctccaagtgccgaaaaaggaagctggatagaatcgcccggctggaggaaaaagtgaaaaccttgaaagctcagaactcggagctggcgtccacggccaacatgctcagggaacaggtggcacagcttaaacagaaagtcatgaactaaacaa 4  False 1 9 0 19 1 13 0 0 0 0 0 1 7.16666666666667 NA NA NA NA NA -1.56446797576131 NA NA NA NA NA 0.653319780879203 -1.56446797576131 0.653319780879203 NA NA NA NA NA NA NA NA NA NA 0.00739857568409569 0.0683869390136775 0.00547461476131306 0.0724627427893098 QERIKAERKRMRNRIAASKCRKRKLDRIARLEEKVKTLKAQNSELASTANMLREQVAQLKQKVMNAAAAAACAAAAAAAAAAAAAAAAAAAAAAAAAAAAAAAAAAAAAAAAAAAA ATF6B AAAAAACAAAAAAAAAAAAAAAAAAAAAAAAAAAAAAAAAAAAAAAAAAAA False 2 1 1 -1.3529948 -1.3550291 -1.3529816 -1.3645804 -1.3468549 -1.3634044 -1.378231 -1.3517344 -1.3578919 -1.3344249 -1.3558128 0.011606013 0.045495573 6 1.9296029 -1.3415048 1.8378932 -1.4141649 2.093907 1.2426001 2.0198631 -1.3525879 1.5524917 1.6416059 1.9964943 -1.3303667 2.2744887 -1.2521416 2.573001 -0.99974144 2.357809 1.1267554 2.0389612 -1.1908362 E26D NA 4.083421 1.2892304913 FALSE
caggagcggatcaaggcggagaggaagcgcatgaggaaccgcatcgctgcctccaagtgccgaaaaaggaagctggatagaatcgcccggctggaggaaaaagtgaaaaccttgaaagctcagaactcggagctggcgtccacggccaacatgctcagggaacaggtggcacagcttaaacagaaagtcatgaactaagaaa 4  False 10 0 0 2 31 20 12 0 0 1 34 15 10.5 -0.82747043852437 NA NA -0.896152179756075 -0.721131526233785 -0.884612388064412 0.3444131247003 NA NA 0.908734995207361 0.239476473119526 0.299255280690634 -0.797845539918879 0.161701442131921 0.0880233395404427 0.0378374390057838 NA NA NA NA 0.0788426643954923 0.106402333090131 0.100576101582441 0.0262893698578076 0.0785631783406505 0.0313248629982861 0.0905042832495474 0.0179350608274822 QERIKAERKRMRNRIAASKCRKRKLDRIARLEEKVKTLKAQNSELASTANMLREQVAQLKQKVMNAAAAAAACAAAAAAAAAAAAAAAAAAAAAAAAAAAAAAAAAAAAAAAAAAA ATF7 AAAAAAACAAAAAAAAAAAAAAAAAAAAAAAAAAAAAAAAAAAAAAAAAAA False 2 1 1 -0.7550666 -0.7934723 -0.76405257 -0.76846147 -0.7208237 -0.77775484 -0.78281695 -0.73781264 -0.6970229 -0.7649898 -0.7562274 0.029710352 0.116464585 10 0.34899688 -1.0522074 0.44972324 -0.98917377 0.3740704 1.0121257 0.42204022 -0.9305495 0.25519633 1.0903684 0.4111216 -1.0083544 0.38476777 -1.1049584 0.29678154 -1.035341 0.21121192 1.0997854 0.3873806 -0.9821246 E26D NA 2.370099 1.0304988687 FALSE
caggagcggatcaaggcggagaggaagcgcatgaggaaccgcatcgctgcctccaagtgccgaaaaaggaagctggatagaatcgcccggctggaggaaaaagtgaaaaccttgaaagctcagaactcggagctggcgtccacggccaacatgctcagggaacaggtggcacagcttaaacagaaagtcatgaactaactaa 4  False 37 9 30 0 5 9 6 0 1 0 0 1 15 -1.40431105661475 NA -1.66019300735265 NA NA -1.45468738560027 0.290094005142653 NA 0.511883781781026 NA NA 0.686682719565411 -1.46510714103088 0.236889202078147 0.02465127228242 0.0318699069179784 NA NA -0.00500914422156304 0.05733513358721 NA NA NA NA 0.0188899750630119 0.0718792399052568 0.0164951881789941 0.0262744858217105 QERIKAERKRMRNRIAASKCRKRKLDRIARLEEKVKTLKAQNSELASTANMLREQVAQLKQKVMNAAAAAAAACAAAAAAAAAAAAAAAAAAAAAAAAAAAAAAAAAAAAAAAAAA BACH1 AAAAAAAACAAAAAAAAAAAAAAAAAAAAAAAAAAAAAAAAAAAAAAAAAA False 2 1 1 -1.3470159 -1.347225 -1.3222582 -1.3147938 -1.3213435 -1.3114347 -1.3177541 -1.3113502 -1.298099 -1.3283918 -1.3219665 0.015526634 0.060864404 4 3.436417 -0.7384144 2.4724438 -1.0239766 2.9434407 0.80029154 2.9627638 -0.78227496 2.820164 0.8330188 2.6821108 -0.83999205 2.6134737 -0.88822186 2.815875 -0.804006 2.1847777 1.0074649 3.5396893 -0.67314315 E26D NA 4.8630857 0.83908040332 FALSE
caggagcggatcaaggcggagaggaagcgcatgaggaaccgcatcgctgcctccaagtgccgaaaaaggaagctggatagaatcgcccggctggaggaaaaagtgaaaaccttgaaagctcagaactcggagctggcgtccacggccaacatgctcagggaacaggtggcacagcttaaacagaaagtcatgaactaaacta 5  False 13 17 35 20 37 37 845 745 656 267 820 397 26.5 0.323070987401053 0.211175785286831 0.129748175401718 0.00153903213531684 0.155109383030696 -0.0902866303612646 0.263356367703762 0.248896823272548 0.139340990957939 0.244956484670884 0.203711605984266 0.196854891879022 0.108879241053461 0.0820243514254193 0.214422532558892 0.0289324935234304 0.204394675776144 0.0283900211224746 0.195478779950201 0.0156073206753115 0.183951898488491 0.0286815646057423 0.196768521021899 0.0223631561141932 0.161710067106111 0.0206059940009132 0.191073356017972 0.00909770322858033 QERIKAERKRMRNRIAASKCRKRKLDRIARLEEKVKTLKAQNSELASTANMLREQVAQLKQKVMNAAAAAAAAAACAAAAAAAAAAAAAAAAAAAAAAAAAAAAAAAAAAAAAAAA BATF AAAAAAAAAACAAAAAAAAAAAAAAAAAAAAAAAAAAAAAAAAAAAAAAAA False 2 1 1 0.05845654 0.05336845 0.06339145 0.07054567 0.08269608 0.06263089 0.06597698 0.06932056 0.078406215 0.06136918 0.0666162 0.008923289 0.034979295 3 -2.8260195 -0.67549956 -2.843432 -0.6851399 -2.805736 -0.7120695 -2.9023228 -0.7008822 -2.6826324 -0.78256917 -2.7839978 -0.69739187 -2.6322412 -0.75939703 -3.042965 -0.67931414 -2.9072442 -0.6988256 -3.0826013 -0.6390232 E26D NA -0.834949 0.70301121 FALSE
caggagcggatcaaggcggagaggaagcgcatgaggaaccgcatcgctgcctccaagtgccgaaaaaggaagctggatagaatcgcccggctggaggaaaaagtgaaaaccttgaaagctcagaactcggagctggcgtccacggccaacatgctcagggaacaggtggcacagcttaaacagaaagtcatgaactaaccga 5  False 12 2 1 11 14 2 138 0 0 291 16 0 7 -0.176115194492714 NA NA 0.188450546620009 -0.709134111194075 NA 0.277698124292042 NA NA 0.327337050485558 0.352599426600318 NA -0.205276425928931 0.181537739641088 0.159581629714754 0.030508087777038 NA NA NA NA 0.205837069993351 0.0383273738352704 0.101893159902233 0.038707838882027 NA NA 0.156228886343851 0.02013519706454 QERIKAERKRMRNRIAASKCRKRKLDRIARLEEKVKTLKAQNSELASTANMLREQVAQLKQKVMNAAAAAAAAAAACAAAAAAAAAAAAAAAAAAAAAAAAAAAAAAAAAAAAAAA BATF2 AAAAAAAAAAACAAAAAAAAAAAAAAAAAAAAAAAAAAAAAAAAAAAAAAA False 2 1 1 -0.12551308 -0.16522145 -0.14210904 -0.13958526 -0.124488115 -0.15954638 -0.15800726 -0.12974763 -0.10098207 -0.13120878 -0.13764091 0.019569522 0.07671253 9 -1.1056085 -1.0750997 -1.0879838 -1.0104672 -1.1775874 0.99205846 -1.2189173 -0.9628558 -1.1695352 1.0440123 -1.1418345 -0.95512176 -1.0527446 -1.0567551 -1.2416648 -0.9880196 -1.2377102 1.0313388 -1.2490828 -0.9569835 E26D NA 0.84770316 1.0072712329 FALSE
caggagcggatcaaggcggagaggaagcgcatgaggaaccgcatcgctgcctccaagtgccgaaaaaggaagctggatagaatcgcccggctggaggaaaaagtgaaaaccttgaaagctcagaactcggagctggcgtccacggccaacatgctcagggaacaggtggcacagcttaaacagaaagtcatgaactaaaaca 5  False 10 20 2 9 21 27 446 1421 65 152 643 959 14.8333333333333 0.214516824327193 0.343561843602351 0.285343726603876 0.0658021480305393 0.249331355052195 0.267076561224928 0.299913861673694 0.229652831911569 0.554481251411464 0.362279237835475 0.267867645540254 0.2266358853882 0.255570139236798 0.115969211584657 0.202496705029221 0.0329487224331017 0.219495081408012 0.0261949857900203 0.212906743154489 0.0621063955389767 0.191476364365733 0.0424186988936338 0.207112068506703 0.0294061103991333 0.199117437132241 0.0237233509928262 0.207343527434315 0.0128626859257638 QERIKAERKRMRNRIAASKCRKRKLDRIARLEEKVKTLKAQNSELASTANMLREQVAQLKQKVMNAAAAAAAAAAAACAAAAAAAAAAAAAAAAAAAAAAAAAAAAAAAAAAAAAA BATF3 AAAAAAAAAAAACAAAAAAAAAAAAAAAAAAAAAAAAAAAAAAAAAAAAAA False 2 1 1 0.22581136 0.22240615 0.22242558 0.23245955 0.22765803 0.22259903 0.21412218 0.21997786 0.2349503 0.22903323 0.22514431 0.006156341 0.024132857 6 -4.577688 0.7303225 -4.646038 0.76337874 -4.656522 -0.7593894 -4.8565493 0.77395785 -4.501305 -0.8033745 -4.80058 0.6925307 -4.5543146 0.73090553 -4.8741856 0.7454422 -4.65323 -0.7727252 -4.9194446 0.73079693 E26D NA -2.6880155 0.750282386 FALSE
caggagcggatcaaggcggagaggaagcgcatgaggaaccgcatcgctgcctccaagtgccgaaaaaggaagctggatagaatcgcccggctggaggaaaaagtgaaaaccttgaaagctcagaactcggagctggcgtccacggccaacatgctcagggaacaggtggcacagcttaaacagaaagtcatgaactaaatca 5  False 10 17 1 0 8 8 43 2 0 0 0 4 7.33333333333333 -0.459633681894085 -1.41079398335231 NA NA NA -1.00565997926198 0.312054959290159 0.446970494865111 NA NA NA 0.49695368623574 -0.820428096615146 0.227485159357126 0.128434113244827 0.0342825509302765 0.0193872683442818 0.0509829801099878 NA NA NA NA NA NA 0.0658923937122704 0.0520191526842955 0.0879995466025039 0.025231439600217 QERIKAERKRMRNRIAASKCRKRKLDRIARLEEKVKTLKAQNSELASTANMLREQVAQLKQKVMNAAAAAAAAAAAAACAAAAAAAAAAAAAAAAAAAAAAAAAAAAAAAAAAAAA CEBPA AAAAAAAAAAAAACAAAAAAAAAAAAAAAAAAAAAAAAAAAAAAAAAAAAA False 2 1 1 -1.3891048 -1.3914435 -1.3851626 -1.372528 -1.3662786 -1.3704846 -1.3977762 -1.3924513 -1.3814014 -1.3799108 -1.3826542 0.010422775 0.040857278 6 3.1810546 -0.92971534 3.6503408 0.8162471 3.0656989 0.95650005 2.7064166 1.0399063 2.5799978 1.0569477 2.8605638 0.95209175 3.2061641 0.9631187 3.5872784 0.83559185 3.3720498 0.8598434 3.8662984 0.7350532 E26D NA 5.223556 0.9145015403 FALSE
caggagcggatcaaggcggagaggaagcgcatgaggaaccgcatcgctgcctccaagtgccgaaaaaggaagctggatagaatcgcccggctggaggaaaaagtgaaaaccttgaaagctcagaactcggagctggcgtccacggccaacatgctcagggaacaggtggcacagcttaaacagaaagtcatgaactaatcaa 3  False 1 1 36 0 12 2 0 0 0 0 0 2 8.66666666666667 NA NA NA NA NA -0.79872775531884 NA NA NA NA NA 0.904570201468945 -0.79872775531884 0.904570201468945 NA NA NA NA NA NA NA NA NA NA 0.0875532431047687 0.0946868425110254 0.0904064326264941 0.100330098310674 QERIKAERKRMRNRIAASKCRKRKLDRIARLEEKVKTLKAQNSELASTANMLREQVAQLKQKVMNAAAAAAAAAAAAAACAAAAAAAAAAAAAAAAAAAAAAAAAAAAAAAAAAAA CEBPB AAAAAAAAAAAAAACAAAAAAAAAAAAAAAAAAAAAAAAAAAAAAAAAAAA False 2 1 1 -1.1769286 -1.2037756 -1.1726924 -1.18541 -1.1730931 -1.1837149 -1.1921234 -1.1689973 -1.1316987 -1.1690804 -1.1757514 0.01902827 0.074590825 3 1.3535416 -1.1725204 1.7141764 -0.9859574 1.410799 1.1123319 1.8702698 -0.87131345 1.506743 1.0430447 1.6628864 -0.96407133 1.3958099 -1.181548 1.7066357 -0.9046606 1.1628273 1.2221615 1.2855587 -1.2039356 E26D NA 3.522895 1.06615448174 FALSE
caggagcggatcaaggcggagaggaagcgcatgaggaaccgcatcgctgcctccaagtgccgaaaaaggaagctggatagaatcgcccggctggaggaaaaagtgaaaaccttgaaagctcagaactcggagctggcgtccacggccaacatgctcagggaacaggtggcacagcttaaacagaaagtcatgaactaagcaa 4  False 3 14 5 5 4 20 1 8 0 1 1 5 8.5 -1.19664458519166 -0.977797345951086 NA -1.14657238905968 -1.15215729597973 -1.21259220320513 0.804458967069977 0.330202177097499 NA 0.692461415613823 0.811284969820612 0.364288497812976 -1.1024413330135 0.213897030026215 0.047465639339003 0.0883783599293815 0.0687763425805583 0.0376639872668036 NA NA 0.0495213609755193 0.081079204151693 0.0532587357824115 0.0890616533384857 0.0442315443197721 0.0381322837796127 0.0567201437581358 0.0237243168258712 QERIKAERKRMRNRIAASKCRKRKLDRIARLEEKVKTLKAQNSELASTANMLREQVAQLKQKVMNAAAAAAAAAAAAAAACAAAAAAAAAAAAAAAAAAAAAAAAAAAAAAAAAAA CEBPD AAAAAAAAAAAAAAACAAAAAAAAAAAAAAAAAAAAAAAAAAAAAAAAAAA False 2 1 1 -1.2953298 -1.3098627 -1.2904698 -1.2952981 -1.281567 -1.2879963 -1.2944373 -1.293599 -1.2916927 -1.2983533 -1.2938607 0.0073227147 0.028705042 5 3.7340193 -0.5807748 4.356657 -0.5172576 3.1678212 0.67700124 3.3576117 -0.6515945 2.8798892 0.72635317 3.533968 -0.59629536 3.372225 -0.6427585 3.3165956 -0.6481863 3.2821388 0.65842545 3.7142456 -0.5866899 E26D NA 5.4874873 0.628533684 FALSE
caggagcggatcaaggcggagaggaagcgcatgaggaaccgcatcgctgcctccaagtgccgaaaaaggaagctggatagaatcgcccggctggaggaaaaagtgaaaaccttgaaagctcagaactcggagctggcgtccacggccaacatgctcagggaacaggtggcacagcttaaacagaaagtcatgaactaataca 4  False 5 3 0 0 0 3 0 0 0 0 0 1 1.83333333333333 NA NA NA NA NA -1.12670757045955 NA NA NA NA NA 0.872997649224096 -1.12670757045955 0.872997649224096 NA NA NA NA NA NA NA NA NA NA 0.0532216090838903 0.0913819522137058 0.054028662229517 0.0968282393443929 QERIKAERKRMRNRIAASKCRKRKLDRIARLEEKVKTLKAQNSELASTANMLREQVAQLKQKVMNAAAAAAAAAAAAAAAACAAAAAAAAAAAAAAAAAAAAAAAAAAAAAAAAAA CEBPE AAAAAAAAAAAAAAAACAAAAAAAAAAAAAAAAAAAAAAAAAAAAAAAAAA False 2 1 1 -0.9719802 -1.0043465 -0.9805134 -0.98012125 -0.9603745 -1.0094885 -1.0116348 -0.9639937 -0.94035554 -0.97180957 -0.9794618 0.02310582 0.090574816 6 0.81059384 -1.1279981 0.9175451 -1.0845661 0.87460804 1.0660962 0.98499966 -0.95057005 0.8108599 -1.0818352 1.0514405 -0.9635463 0.89302206 -1.1456221 0.8164787 -1.0741974 0.7752731 -1.0713536 0.9113536 -0.99320555 E26D NA 2.9005876 1.0558990648 FALSE
caggagcggatcaaggcggagaggaagcgcatgaggaaccgcatcgctgcctccaagtgccgaaaaaggaagctggatagaatcgcccggctggaggaaaaagtgaaaaccttgaaagctcagaactcggagctggcgtccacggccaacatgctcagggaacaggtggcacagcttaaacagaaagtcatgaactaacaca 5  False 33 7 0 9 9 40 2 1 0 0 0 3 16.3333333333333 -1.68796497965574 -1.35760098046899 NA NA NA -1.57202635651866 0.452641146172861 0.65116233964747 NA NA NA 0.37837405527972 -1.57625643481199 0.265147674292507 -0.0065111232306842 0.0497274364173171 0.0254546437955618 0.0742737988122433 NA NA NA NA NA NA 0.00660739418458667 0.0396067044043114 0.00416710180812818 0.0294087647209845 QERIKAERKRMRNRIAASKCRKRKLDRIARLEEKVKTLKAQNSELASTANMLREQVAQLKQKVMNAAAAAAAAAAAAAAAAACAAAAAAAAAAAAAAAAAAAAAAAAAAAAAAAAA CREB3 AAAAAAAAAAAAAAAAACAAAAAAAAAAAAAAAAAAAAAAAAAAAAAAAAA False 2 1 1 -1.380014 -1.398748 -1.3932561 -1.3747718 -1.3720752 -1.3777323 -1.3823112 -1.3888128 -1.3823034 -1.3779281 -1.3827952 0.008412688 0.032977737 1 2.4115067 -1.1829392 2.8018959 -1.0972506 2.6127584 1.1609883 2.7171412 -1.0447772 2.2099116 1.2606862 3.295247 -0.84878683 2.966966 -0.97539735 3.3537574 -0.88028276 3.055552 0.9523242 2.7645738 -1.0201969 E26D NA 4.834901 1.0423629519 FALSE
caggagcggatcaaggcggagaggaagcgcatgaggaaccgcatcgctgcctccaagtgccgaaaaaggaagctggatagaatcgcccggctggaggaaaaagtgaaaaccttgaaagctcagaactcggagctggcgtccacggccaacatgctcagggaacaggtggcacagcttaaacagaaagtcatgaactaacgga 4  False 10 0 0 3 12 0 1 0 0 0 1 0 4.16666666666667 -1.54363801832038 NA NA NA -1.47239842478762 NA 0.665382428519529 NA NA NA 0.643505212644248 NA -1.5068278300836 0.462567772623379 0.00934472605255332 0.0730993253423074 NA NA NA NA NA NA 0.0181031425450318 0.0706430419667494 NA NA 0.0118677520469489 0.0513055482341647 QERIKAERKRMRNRIAASKCRKRKLDRIARLEEKVKTLKAQNSELASTANMLREQVAQLKQKVMNAAAAAAAAAAAAAAAAAACAAAAAAAAAAAAAAAAAAAAAAAAAAAAAAAA CREB3L1 AAAAAAAAAAAAAAAAAACAAAAAAAAAAAAAAAAAAAAAAAAAAAAAAAA False 2 1 1 -1.313706 -1.3255098 -1.3089617 -1.3201425 -1.3027614 -1.3398948 -1.3465708 -1.3257633 -1.3402832 -1.3348383 -1.3258432 0.014583793 0.05716847 4 1.924798 -1.1883669 2.3973968 -0.98536736 2.5577776 0.8847271 2.34191 -1.005964 1.9804246 1.1221521 2.9094262 -0.84438604 2.8642933 -0.8878639 2.7054162 -0.87423927 3.1463962 0.79567045 2.4403236 -0.99627775 E26D NA 4.5427866 0.9585014972 FALSE
caggagcggatcaaggcggagaggaagcgcatgaggaaccgcatcgctgcctccaagtgccgaaaaaggaagctggatagaatcgcccggctggaggaaaaagtgaaaaccttgaaagctcagaactcggagctggcgtccacggccaacatgctcagggaacaggtggcacagcttaaacagaaagtcatgaactaaacga 5  False 12 1 6 9 0 3 1 0 0 0 0 2 5.16666666666667 -1.59618437376794 NA NA NA NA -0.919775346516411 0.654318206392779 NA NA NA NA 0.774792517861899 -1.31459890789218 0.499903109322639 0.00357195092688586 0.0718838030528139 NA NA NA NA NA NA NA NA 0.0748824584763886 0.0811022262267492 0.033188758012325 0.0554465844914015 QERIKAERKRMRNRIAASKCRKRKLDRIARLEEKVKTLKAQNSELASTANMLREQVAQLKQKVMNAAAAAAAAAAAAAAAAAAACAAAAAAAAAAAAAAAAAAAAAAAAAAAAAAA CREB3L2 AAAAAAAAAAAAAAAAAAACAAAAAAAAAAAAAAAAAAAAAAAAAAAAAAA False 2 1 1 -1.3930528 -1.4018781 -1.4187676 -1.3981184 -1.3801291 -1.403838 -1.3960556 -1.4018832 -1.3565316 -1.3801298 -1.3930385 0.017113771 0.06708598 6 2.1315374 -1.4103714 2.2249506 -1.4012223 3.075298 1.1158556 2.110846 -1.4830081 1.963758 -1.4633096 2.721952 -1.1427094 2.3010004 -1.3318439 2.4050498 -1.2990365 1.6140869 -1.6381353 1.5366488 -1.851001 E26D NA 4.2244825 1.413649329 FALSE
caggagcggatcaaggcggagaggaagcgcatgaggaaccgcatcgctgcctccaagtgccgaaaaaggaagctggatagaatcgcccggctggaggaaaaagtgaaaaccttgaaagctcagaactcggagctggcgtccacggccaacatgctcagggaacaggtggcacagcttaaacagaaagtcatgaactaagtta 5  False 7 0 0 9 8 0 1 0 0 0 203 0 4 -1.44084178998066 NA NA NA 0.194571536426035 NA 0.693022647605246 NA NA NA 0.431343453251985 NA -0.262074462556359 0.3662043422246 0.0206379833092653 0.0761358969151021 NA NA NA NA NA NA 0.201100617333831 0.0473522406212554 NA NA 0.149929151299043 0.040617430905335 QERIKAERKRMRNRIAASKCRKRKLDRIARLEEKVKTLKAQNSELASTANMLREQVAQLKQKVMNAAAAAAAAAAAAAAAAAAAACAAAAAAAAAAAAAAAAAAAAAAAAAAAAAA CREB3L3 AAAAAAAAAAAAAAAAAAAACAAAAAAAAAAAAAAAAAAAAAAAAAAAAAA False 2 1 1 -1.3943691 -1.3979862 -1.3866057 -1.3816266 -1.3517802 -1.3797112 -1.3901289 -1.3832701 -1.3451502 -1.381097 -1.3791726 0.017303973 0.067831576 3 3.0023217 -1.0068929 2.6643584 -1.1500343 2.6057498 1.1319951 2.8165379 -1.0355874 1.6932814 1.5303228 3.2074013 -0.8785528 2.2687838 -1.3169011 3.3662877 -0.85752815 2.013976 1.2631042 3.3719046 -0.8467062 E26D NA 4.7170305 1.1017625135 FALSE
caggagcggatcaaggcggagaggaagcgcatgaggaaccgcatcgctgcctccaagtgccgaaaaaggaagctggatagaatcgcccggctggaggaaaaagtgaaaaccttgaaagctcagaactcggagctggcgtccacggccaacatgctcagggaacaggtggcacagcttaaacagaaagtcatgaactaactta 5  False 0 3 19 2 2 14 0 0 0 0 0 1 6.66666666666667 NA NA NA NA NA -1.58659217668109 NA NA NA NA NA 0.647797634704028 -1.58659217668109 0.647797634704028 NA NA NA NA NA NA NA NA NA NA 0.00508270155429191 0.0678089025225765 0.0030207164903753 0.0718502558118022 QERIKAERKRMRNRIAASKCRKRKLDRIARLEEKVKTLKAQNSELASTANMLREQVAQLKQKVMNAAAAAAAAAAAAAAAAAAAAACAAAAAAAAAAAAAAAAAAAAAAAAAAAAA CREB3L4 AAAAAAAAAAAAAAAAAAAAACAAAAAAAAAAAAAAAAAAAAAAAAAAAAA False 2 1 1 -1.3627635 -1.3723977 -1.3599852 -1.3660743 -1.3605087 -1.3972464 -1.3668741 -1.3578871 -1.3593667 -1.3574655 -1.3660569 0.011913887 0.046702437 4 3.0368838 -0.88155377 2.7867968 -0.9921008 2.4204285 -1.1014967 2.5743923 -1.0670782 2.3349783 -1.1439098 3.1026416 -0.9741724 2.4784567 -1.101111 1.8043406 -1.4560816 2.864575 -0.93224 2.7825153 -0.9413313 E26D NA 4.6345716 1.0591075815 FALSE
caggagcggatcaaggcggagaggaagcgcatgaggaaccgcatcgctgcctccaagtgccgaaaaaggaagctggatagaatcgcccggctggaggaaaaagtgaaaaccttgaaagctcagaactcggagctggcgtccacggccaacatgctcagggaacaggtggcacagcttaaacagaaagtcatgaactaacgta 4  False 28 96 90 85 57 79 238 724 615 467 647 283 72.5 -0.263234668556794 -0.270937526911314 -0.155477346183053 -0.241105213988492 -0.039928109017493 -0.417790881343045 0.1852599526828 0.111382088580458 0.0943167850204648 0.124383373173617 0.166448152227891 0.142445417798135 -0.22732113013266 0.0518356287069597 0.150010630383691 0.0203527730424024 0.149403185982224 0.0127046211594349 0.16353120910581 0.0105642445827241 0.155541070211126 0.0145638510380832 0.175357596191572 0.0182724297675942 0.127428213266525 0.0149106247581076 0.153783805424318 0.00574933124672846 QERIKAERKRMRNRIAASKCRKRKLDRIARLEEKVKTLKAQNSELASTANMLREQVAQLKQKVMNAAAAAAAAAAAAAAAAAAAAAACAAAAAAAAAAAAAAAAAAAAAAAAAAAA CREB5 AAAAAAAAAAAAAAAAAAAAAACAAAAAAAAAAAAAAAAAAAAAAAAAAAA False 2 1 1 -0.14515448 -0.17424285 -0.15230036 -0.15040898 -0.13002193 -0.15790617 -0.17120051 -0.14168727 -0.114611864 -0.14959359 -0.1487128 0.01774124 0.069545664 2 -1.1447706 -0.98478824 -1.1211946 -0.95613354 -1.1873059 -0.9569807 -1.2629092 0.90230715 -1.1977963 1.0044166 -1.1579983 -0.9460633 -1.059902 1.0117706 -1.2656066 0.93872803 -1.2647748 0.9737135 -1.2641057 -0.8997804 E26D NA 0.82333374 0.957468196115 FALSE
caggagcggatcaaggcggagaggaagcgcatgaggaaccgcatcgctgcctccaagtgccgaaaaaggaagctggatagaatcgcccggctggaggaaaaagtgaaaaccttgaaagctcagaactcggagctggcgtccacggccaacatgctcagggaacaggtggcacagcttaaacagaaagtcatgaactaaagta 4  False 5 5 0 4 36 12 1 0 0 0 3 1 10.3333333333333 -1.34386812403224 NA NA NA -1.47239842478762 -1.54057201834584 0.728246209722672 NA NA NA 0.372927510417737 0.659703865438591 -1.46486280463422 0.296516827062171 0.0312915702586119 0.0800055792460072 NA NA NA NA NA NA 0.0181031425450318 0.040939425588709 0.00989991029889375 0.0690551998167309 0.0165222886678867 0.0328880637031885 QERIKAERKRMRNRIAASKCRKRKLDRIARLEEKVKTLKAQNSELASTANMLREQVAQLKQKVMNAAAAAAAAAAAAAAAAAAAAAAAACAAAAAAAAAAAAAAAAAAAAAAAAAA CREBRF AAAAAAAAAAAAAAAAAAAAAAAACAAAAAAAAAAAAAAAAAAAAAAAAAA False 2 1 1 -1.3813313 -1.3807695 -1.394727 -1.386691 -1.3625652 -1.3853356 -1.3905402 -1.3871131 -1.3859742 -1.3816285 -1.3836676 0.008576363 0.033619344 5 2.8894534 -0.9923183 2.9957683 -0.9527363 1.9983709 1.5276351 1.8979864 -1.5690782 1.4315252 1.8795495 1.8388224 -1.5659552 2.2383826 -1.3370934 2.7439332 -1.0684423 2.3024554 1.2827213 1.7002232 -1.6826745 E26D NA 4.2196627 1.38582041304 FALSE
caggagcggatcaaggcggagaggaagcgcatgaggaaccgcatcgctgcctccaagtgccgaaaaaggaagctggatagaatcgcccggctggaggaaaaagtgaaaaccttgaaagctcagaactcggagctggcgtccacggccaacatgctcagggaacaggtggcacagcttaaacagaaagtcatgaactaagtaa 4  False 17 9 13 12 14 22 0 0 1 0 1 2 14.5 NA NA -1.42380128470544 NA -1.5173327371229 -1.51459563374268 NA NA 0.536982101209176 NA 0.62981295852975 0.473133234523528 -1.4851418020848 0.309252243819147 NA NA NA NA 0.0214686452284772 0.0601463488443541 NA NA 0.0131703207905595 0.0691399267424682 0.0126190158298196 0.0495257217088412 0.0142730505163821 0.0343006081504629 QERIKAERKRMRNRIAASKCRKRKLDRIARLEEKVKTLKAQNSELASTANMLREQVAQLKQKVMNAAAAAAAAAAAAAAAAAAAAAAAAACAAAAAAAAAAAAAAAAAAAAAAAAA CREBZF AAAAAAAAAAAAAAAAAAAAAAAAACAAAAAAAAAAAAAAAAAAAAAAAAA False 2 1 1 -1.4208579 -1.4127226 -1.4018546 -1.3926095 -1.4080606 -1.4016451 -1.4112135 -1.4067711 -1.3973075 -1.422804 -1.4075845 0.009696795 0.038011435 10 2.603313 -1.3176403 2.29789 -1.4284581 1.7554438 1.7955427 2.5357728 -1.2044998 2.5229309 1.2864325 2.9508939 -1.0438776 3.36363 -0.9780389 2.096314 -1.5246779 3.0771122 1.0073605 3.8424256 -0.89915645 E26D NA 4.720543 1.24856848236 FALSE
caggagcggatcaaggcggagaggaagcgcatgaggaaccgcatcgctgcctccaagtgccgaaaaaggaagctggatagaatcgcccggctggaggaaaaagtgaaaaccttgaaagctcagaactcggagctggcgtccacggccaacatgctcagggaacaggtggcacagcttaaacagaaagtcatgaactaaccta 5  False 1 6 0 35 4 38 0 0 0 2 1 1 14 NA NA NA -1.48894970868699 -1.15215729597973 -1.88469306676813 NA NA NA 0.397467731388623 0.811284969820612 0.600540979262059 -1.54408126920224 0.306829311249185 NA NA NA NA NA NA 0.00943294598366731 0.0465388635529992 0.0532587357824115 0.0890616533384857 -0.0261213243866808 0.0628622621356114 0.0077357994321999 0.0340318694029895 QERIKAERKRMRNRIAASKCRKRKLDRIARLEEKVKTLKAQNSELASTANMLREQVAQLKQKVMNAAAAAAAAAAAAAAAAAAAAAAAAAACAAAAAAAAAAAAAAAAAAAAAAAA CREM AAAAAAAAAAAAAAAAAAAAAAAAAACAAAAAAAAAAAAAAAAAAAAAAAA False 2 1 1 -1.3667845 -1.3784052 -1.3681383 -1.3615326 -1.3556551 -1.3690765 -1.3750442 -1.334467 -1.3666931 -1.3761349 -1.3651931 0.012772922 0.050069857 8 2.305367 -1.1780021 2.5481055 -1.1099248 2.1340458 1.2865969 2.2296915 -1.2118132 2.0941093 1.2539877 2.3680687 -1.1443018 2.2482045 -1.2513667 2.3005052 -1.056577 2.5107374 1.0919468 3.0106432 -0.930462 E26D NA 4.3909183 1.15149790698 FALSE
caggagcggatcaaggcggagaggaagcgcatgaggaaccgcatcgctgcctccaagtgccgaaaaaggaagctggatagaatcgcccggctggaggaaaaagtgaaaaccttgaaagctcagaactcggagctggcgtccacggccaacatgctcagggaacaggtggcacagcttaaacagaaagtcatgaactaatcga 4  False 6 23 32 29 27 0 0 0 0 2 2 0 19.5 NA NA NA -1.43755545407454 -1.50673171295678 NA NA NA NA 0.405960802841849 0.448386903288344 NA -1.4687168063203 0.300941811733713 NA NA NA NA NA NA 0.0154506173917613 0.0475333037610803 0.0143340854040275 0.0492232451329816 NA NA 0.0160948233728485 0.0333788593831679 QERIKAERKRMRNRIAASKCRKRKLDRIARLEEKVKTLKAQNSELASTANMLREQVAQLKQKVMNAAAAAAAAAAAAAAAAAAAAAAAAAAACAAAAAAAAAAAAAAAAAAAAAAA DBP AAAAAAAAAAAAAAAAAAAAAAAAAAACAAAAAAAAAAAAAAAAAAAAAAA False 2 1 1 -1.3877386 -1.3951524 -1.4036573 -1.393978 -1.3813629 -1.4019023 -1.3964759 -1.3902518 -1.3794419 -1.3756709 -1.3905632 0.009462787 0.037094124 6 3.6373615 -0.80857515 3.6244252 -0.8350836 3.2167919 -0.98811436 3.4045734 -0.9025351 3.3542717 0.8608805 3.9607115 -0.7786104 3.5458987 -0.86585385 3.5557857 -0.8352382 2.7011046 1.0651499 3.0955188 -0.9033687 E26D NA 5.4256144 0.8843409684 FALSE
caggagcggatcaaggcggagaggaagcgcatgaggaaccgcatcgctgcctccaagtgccgaaaaaggaagctggatagaatcgcccggctggaggaaaaagtgaaaaccttgaaagctcagaactcggagctggcgtccacggccaacatgctcagggaacaggtggcacagcttaaacagaaagtcatgaactaaaata 5  False 0 0 4 12 3 2 14 2 24 160 65 0 3.5 NA NA -0.192240940394995 0.00119762326492244 0.148518236008679 NA NA NA 0.403459360749839 0.314802185835609 0.702994122542344 NA -0.0475630255388816 0.234034045895346 NA NA NA NA 0.159413388498261 0.045190719395556 0.183911923467678 0.0368596864998452 0.19604495473753 0.0771736457224188 NA NA 0.173721614868788 0.0259578071382345 QERIKAERKRMRNRIAASKCRKRKLDRIARLEEKVKTLKAQNSELASTANMLREQVAQLKQKVMNAAAAAAAAAAAAAAAAAAAAAAAAAAAACAAAAAAAAAAAAAAAAAAAAAA DDIT3 AAAAAAAAAAAAAAAAAAAAAAAAAAAACAAAAAAAAAAAAAAAAAAAAAA False 2 1 1 0.1139158 0.09592533 0.11530316 0.11325884 0.12131548 0.10264301 0.10511613 0.11261928 0.13307834 0.11016083 0.11233362 0.0102373455 0.040130395 10 -2.1545992 1.0321794 -2.1429303 1.0232692 -2.149824 -1.0780103 -2.3335025 0.9854592 -2.145635 1.0953186 -2.238656 0.96784955 -2.0731196 -1.0765232 -2.2771783 1.0298731 -2.294462 1.0369854 -2.398776 0.9418044 E26D NA -0.20489812 1.026727244 FALSE
caggagcggatcaaggcggagaggaagcgcatgaggaaccgcatcgctgcctccaagtgccgaaaaaggaagctggatagaatcgcccggctggaggaaaaagtgaaaaccttgaaagctcagaactcggagctggcgtccacggccaacatgctcagggaacaggtggcacagcttaaacagaaagtcatgaactaatgaa 2  False 22 41 69 48 36 35 516 876 926 719 420 703 41.8333333333333 0.0292949392100112 0.014361785121837 0.0353198836829861 0.0330076196182662 -0.0319292402494705 0.0968951607347813 0.205071152843791 0.163231635660012 0.103955676803557 0.160479758554473 0.207208321978123 0.201038696516212 0.0309061987596189 0.0644548658073882 0.182148114113134 0.0225292437514532 0.181945399210793 0.0186187574566564 0.184902045713246 0.0116438786084269 0.187636505271432 0.0187903193053992 0.17623570006853 0.022747020377988 0.181303519052308 0.0210439381760973 0.182425002373093 0.00714898966664509 QERIKAERKRMRNRIAASKCRKRKLDRIARLEEKVKTLKAQNSELASTANMLREQVAQLKQKVMNAAAAAAAAAAAAAAAAAAAAAAAAAAAAAAAAAAAAAAAAAAAAAAAAAAA FOS AAAAAAAAAAAAAAAAAAAAAAAAAAAAAAAAAAAAAAAAAAAAAAAAAAA False 1 1 1 0.064882636 0.04421842 0.06037557 0.059322357 0.06636703 0.046872854 0.047741413 0.06455779 0.084904194 0.062865734 0.0602108 0.011950793 0.04684711 NA -1.9702554 -0.9855633 -1.939296 -0.9802675 -2.018246 0.9818175 -2.1304345 -0.9259659 -2.0002964 1.0031701 -2.010911 -0.9261728 -1.824033 -1.0434102 -2.0915394 -0.97534174 -2.0553465 1.0063037 -2.1193435 -0.9332268 E26D NA 0 0.976123954 FALSE
caggagcggatcaaggcggagaggaagcgcatgaggaaccgcatcgctgcctccaagtgccgaaaaaggaagctggatagaatcgcccggctggaggaaaaagtgaaaaccttgaaagctcagaactcggagctggcgtccacggccaacatgctcagggaacaggtggcacagcttaaacagaaagtcatgaactaaaaga 5  False 0 0 0 0 11 1 0 0 0 0 69 0 2 NA NA NA NA -0.21280968507949 NA NA NA NA NA 0.372706162418715 NA -0.21280968507949 0.372706162418715 NA NA NA NA NA NA NA NA 0.156378914755813 0.0409151263356853 NA NA 0.15539333745008 0.0413385780956963 QERIKAERKRMRNRIAASKCRKRKLDRIARLEEKVKTLKAQNSELASTANMLREQVAQLKQKVMNAAAAAAAAAAAAAAAAAAAAAAAAAAAAACAAAAAAAAAAAAAAAAAAAAA FOSB AAAAAAAAAAAAAAAAAAAAAAAAAAAAACAAAAAAAAAAAAAAAAAAAAA False 2 1 1 0.024869204 -0.0018844604 0.02116847 0.015920639 0.030722022 0.0111505985 0.008659244 0.019251466 0.037799478 0.02348733 0.0191144 0.011373614 0.04458457 9 -1.9957665 0.8764181 -2.020029 0.8343606 -2.0189345 -0.88440335 -2.2394514 0.78517866 -2.074448 -0.87944174 -2.0966153 -0.81004447 -1.8762723 0.91578555 -2.1940157 0.82319695 -2.199115 0.829026 -2.2621052 0.78788257 E26D NA -0.08170516 0.842573802 FALSE
caggagcggatcaaggcggagaggaagcgcatgaggaaccgcatcgctgcctccaagtgccgaaaaaggaagctggatagaatcgcccggctggaggaaaaagtgaaaaccttgaaagctcagaactcggagctggcgtccacggccaacatgctcagggaacaggtggcacagcttaaacagaaagtcatgaactaataga 4  False 23 14 6 9 0 0 166 92 1 21 1 0 8.66666666666667 -0.310377440168256 -0.308666527271359 -1.20523492123017 -0.475151992636783 NA NA 0.204371082584397 0.278364706409439 0.585275862218411 0.376024626892746 NA NA -0.390558882255132 0.146115228478519 0.144831496322048 0.0224523335995459 0.145099687435846 0.0317512284440116 0.0459498499346001 0.0655556416124492 0.128136905705801 0.0440281246037018 NA NA NA NA 0.135678345293235 0.0162063212055075 QERIKAERKRMRNRIAASKCRKRKLDRIARLEEKVKTLKAQNSELASTANMLREQVAQLKQKVMNAAAAAAAAAAAAAAAAAAAAAAAAAAAAAACAAAAAAAAAAAAAAAAAAAA FOSL1 AAAAAAAAAAAAAAAAAAAAAAAAAAAAAACAAAAAAAAAAAAAAAAAAAA False 2 1 1 -0.2527498 -0.28770757 -0.2507887 -0.2628194 -0.2341733 -0.25918007 -0.27029932 -0.23151946 -0.22020781 -0.25101042 -0.25204557 0.019803151 0.07762835 6 -0.86128664 -0.9523479 -0.82106686 -0.91827285 -0.8885491 0.95654726 -0.93716204 -0.8693351 -0.92201686 0.9682404 -0.8927345 -0.9066266 -0.7913759 -1.0014759 -0.97876406 -0.93856907 -0.96738684 0.9452793 -0.96906126 -0.87105757 E26D NA 1.1130297 0.9327751907 FALSE
caggagcggatcaaggcggagaggaagcgcatgaggaaccgcatcgctgcctccaagtgccgaaaaaggaagctggatagaatcgcccggctggaggaaaaagtgaaaaccttgaaagctcagaactcggagctggcgtccacggccaacatgctcagggaacaggtggcacagcttaaacagaaagtcatgaactaagaga 5  False 3 2 12 0 15 0 92 79 140 4 528 1 5.33333333333333 0.106566697151973 0.182718423342475 -0.0042645394029025 NA 0.28997283913447 NA 0.545361571119546 0.718827289434666 0.232027536670616 NA 0.315827212101982 NA 0.104426162712252 0.171757393309612 0.190637237257157 0.0599137596782653 0.201148731950636 0.0819918939186888 0.180468269402331 0.0259889652386212 NA NA 0.211573629981579 0.0346710400481185 NA NA 0.190579444338113 0.0190504132552172 QERIKAERKRMRNRIAASKCRKRKLDRIARLEEKVKTLKAQNSELASTANMLREQVAQLKQKVMNAAAAAAAAAAAAAAAAAAAAAAAAAAAAAAACAAAAAAAAAAAAAAAAAAA FOSL2 AAAAAAAAAAAAAAAAAAAAAAAAAAAAAAACAAAAAAAAAAAAAAAAAAA False 2 1 1 0.12801123 0.12210441 0.120131135 0.1193043 0.13512444 0.1227597 0.12147224 0.13123381 0.14022517 0.12382913 0.12641956 0.0070352526 0.02757819 6 -2.644965 0.87647843 -2.6462934 0.89594245 -2.6802435 -0.87749445 -2.855857 0.82012665 -2.6523046 0.9252207 -2.7627246 0.8314263 -2.4630468 0.9514792 -2.7729695 0.8970004 -2.726992 -0.89219344 -2.9163516 0.8071201 E26D NA -0.69620466 0.877448208 FALSE
caggagcggatcaaggcggagaggaagcgcatgaggaaccgcatcgctgcctccaagtgccgaaaaaggaagctggatagaatcgcccggctggaggaaaaagtgaaaaccttgaaagctcagaactcggagctggcgtccacggccaacatgctcagggaacaggtggcacagcttaaacagaaagtcatgaactaataaa 3  False 9 10 20 29 26 16 102 101 175 220 259 224 18.3333333333333 -0.180322671200245 -0.190912900833088 -0.0855868967819862 -0.152924674691179 -0.0779868527702808 -0.0108633339565874 0.319931724989073 0.326294261789545 0.182655609235128 0.205644469445768 0.242923170703737 0.292861997124233 -0.110314947207637 0.0993135623332273 0.159119393720036 0.0351478972841788 0.158531067948766 0.0372182371094536 0.171359506065987 0.0204589090896989 0.165865989097119 0.0240785833620492 0.171179564095947 0.0266677431752321 0.170023784655245 0.0306556392794447 0.166761506675985 0.0110153302157146 QERIKAERKRMRNRIAASKCRKRKLDRIARLEEKVKTLKAQNSELASTANMLREQVAQLKQKVMNAAAAAAAAAAAAAAAAAAAAAAAAAAAAAAAAAACAAAAAAAAAAAAAAAA JUN AAAAAAAAAAAAAAAAAAAAAAAAAAAAAAAAAACAAAAAAAAAAAAAAAA False 2 1 1 -0.09875655 -0.13581014 -0.11725092 -0.1108768 -0.08249557 -0.1234957 -0.12855148 -0.10765672 -0.083918214 -0.10544062 -0.10942527 0.017738668 0.06953558 2 -1.2391605 1.0293243 -1.2540045 0.9500027 -1.271633 0.9819408 -1.324094 0.9570651 -1.2796781 1.065266 -1.2809882 -0.9386105 -1.1219974 -1.0741053 -1.3918831 -0.93448806 -1.3374758 0.9977446 -1.3636343 -0.93846214 E26D NA 0.7295153 0.986700946827 FALSE
caggagcggatcaaggcggagaggaagcgcatgaggaaccgcatcgctgcctccaagtgccgaaaaaggaagctggatagaatcgcccggctggaggaaaaagtgaaaaccttgaaagctcagaactcggagctggcgtccacggccaacatgctcagggaacaggtggcacagcttaaacagaaagtcatgaactaacaga 5  False 0 0 3 13 16 4 0 0 0 0 8 0 6 NA NA NA NA -0.950107639497529 NA NA NA NA NA 0.359730837991647 NA -0.950107639497529 0.359730837991647 NA NA NA NA NA NA NA NA 0.0754394455603299 0.0394907145826444 NA NA 0.0736161839125276 0.0398994243702402 QERIKAERKRMRNRIAASKCRKRKLDRIARLEEKVKTLKAQNSELASTANMLREQVAQLKQKVMNAAAAAAAAAAAAAAAAAAAAAAAAAAAAAAAAAAACAAAAAAAAAAAAAAA JUNB AAAAAAAAAAAAAAAAAAAAAAAAAAAAAAAAAAACAAAAAAAAAAAAAAA False 2 1 1 -0.9385778 -0.99010783 -0.9449464 -0.9318445 -0.9353364 -0.9964514 -0.98402405 -0.9287737 -0.9016339 -0.93802387 -0.9489719 0.030817289 0.12080377 10 0.60162187 -1.368438 0.70265603 -1.3579446 0.6547909 1.2735872 0.63583946 -1.2632291 0.6085422 1.3295318 0.8029423 -1.215026 0.7024765 -1.3429183 0.5851464 -1.3353021 0.55378294 1.3149853 0.6629379 -1.2262182 E26D NA 2.667044 1.302718083 FALSE
caggagcggatcaaggcggagaggaagcgcatgaggaaccgcatcgctgcctccaagtgccgaaaaaggaagctggatagaatcgcccggctggaggaaaaagtgaaaaccttgaaagctcagaactcggagctggcgtccacggccaacatgctcagggaacaggtggcacagcttaaacagaaagtcatgaactaaatga 5  False 15 8 31 5 14 11 9 58 106 8 13 44 14 -1.02724033281251 -0.281743394413121 -0.35119480761227 -0.578265662834276 -0.76966016323938 -0.384863307432553 0.315022373778152 0.366182400605875 0.153432173952222 0.512967265945722 0.358491521702555 0.35892666022232 -0.485711500478143 0.112255867445099 0.0660764953343841 0.0346085529221925 0.148170631855621 0.0417680143570795 0.141609266673193 0.0171856474130096 0.116063490309274 0.0600625200782938 0.0952487002293292 0.0393546642898104 0.130874941889765 0.0375710277591384 0.12512452478784 0.0124508216149805 QERIKAERKRMRNRIAASKCRKRKLDRIARLEEKVKTLKAQNSELASTANMLREQVAQLKQKVMNAAAAAAAAAAAAAAAAAAAAAAAAAAAAAAAAAAAACAAAAAAAAAAAAAA JUND AAAAAAAAAAAAAAAAAAAAAAAAAAAAAAAAAAAACAAAAAAAAAAAAAA False 2 1 1 -0.50018066 -0.55515724 -0.50904715 -0.50785464 -0.47678232 -0.528788 -0.54318714 -0.48312908 -0.46387458 -0.51085407 -0.5078855 0.028876198 0.1131947 5 -0.18535757 1.166961 -0.0966146 -1.1179429 -0.1835872 -1.1497931 -0.18940544 1.1139513 -0.23679197 1.2002418 -0.14368486 -1.0891576 -0.111625075 1.1598262 -0.25363338 -1.1137667 -0.2660519 1.1369699 -0.19592047 -1.0457929 E26D NA 1.829703 1.129440319 FALSE
caggagcggatcaaggcggagaggaagcgcatgaggaaccgcatcgctgcctccaagtgccgaaaaaggaagctggatagaatcgcccggctggaggaaaaagtgaaaaccttgaaagctcagaactcggagctggcgtccacggccaacatgctcagggaacaggtggcacagcttaaacagaaagtcatgaactaaggaa 3  False 7 19 0 0 0 17 1 3 0 0 0 1 7.16666666666667 -1.44084178998066 -1.33018107429238 NA NA NA -1.64455553134373 0.693022647605246 0.383895661913177 NA NA NA 0.634947738569253 -1.41920080670221 0.296853536609772 0.0206379833092653 0.0761358969151021 0.0285822518754675 0.0437884493953828 NA NA NA NA NA NA -0.000984673896988031 0.0664638260546355 0.0215868737428103 0.0329254097289122 QERIKAERKRMRNRIAASKCRKRKLDRIARLEEKVKTLKAQNSELASTANMLREQVAQLKQKVMNAAAAAAAAAAAAAAAAAAAAAAAAAAAAAAAAAAAAACAAAAAAAAAAAAA MAF AAAAAAAAAAAAAAAAAAAAAAAAAAAAAAAAAAAAACAAAAAAAAAAAAA False 2 1 1 -1.2810719 -1.29621 -1.3085371 -1.2826786 -1.2625303 -1.300952 -1.295769 -1.2909058 -1.2467672 -1.2750697 -1.2840493 0.01874389 0.07347605 5 2.7594028 -0.7551122 3.482659 -0.62189204 2.8407848 0.7955859 2.6566896 -0.79437155 2.0487325 0.96886873 2.4303422 -0.8993408 2.3147075 -0.9399967 2.6075811 -0.8181215 2.1878095 0.8733263 2.4134233 -0.8458315 E26D NA 4.5901833 0.8312447145 FALSE
caggagcggatcaaggcggagaggaagcgcatgaggaaccgcatcgctgcctccaagtgccgaaaaaggaagctggatagaatcgcccggctggaggaaaaagtgaaaaccttgaaagctcagaactcggagctggcgtccacggccaacatgctcagggaacaggtggcacagcttaaacagaaagtcatgaactaaggga 4  False 7 0 0 29 0 0 1 0 0 1 0 0 6 -1.44084178998066 NA NA -1.626991029483 NA NA 0.693022647605246 NA NA 0.537068604135486 NA NA -1.55714352749414 0.424514211332911 0.0206379833092653 0.0761358969151021 NA NA NA NA -0.00673009238615699 0.062884507376582 NA NA NA NA 0.00628700346649474 0.0470848503390274 QERIKAERKRMRNRIAASKCRKRKLDRIARLEEKVKTLKAQNSELASTANMLREQVAQLKQKVMNAAAAAAAAAAAAAAAAAAAAAAAAAAAAAAAAAAAAAACAAAAAAAAAAAA MAFA AAAAAAAAAAAAAAAAAAAAAAAAAAAAAAAAAAAAAACAAAAAAAAAAAA False 2 1 1 -1.3233287 -1.3359896 -1.3284874 -1.3329637 -1.331233 -1.3458401 -1.3279684 -1.3315303 -1.3269348 -1.3379548 -1.332223 0.0064429436 0.02525634 8 3.029172 -0.77725476 2.9271095 -0.8339526 2.4925482 0.96350724 2.4182596 -1.0142202 3.2072532 0.7553548 3.8146138 -0.6564199 2.8003438 -0.8553705 3.5858893 -0.6715672 2.72618 0.88012344 2.9495208 -0.8324824 E26D NA 5.0110598 0.8240253213 FALSE
caggagcggatcaaggcggagaggaagcgcatgaggaaccgcatcgctgcctccaagtgccgaaaaaggaagctggatagaatcgcccggctggaggaaaaagtgaaaaccttgaaagctcagaactcggagctggcgtccacggccaacatgctcagggaacaggtggcacagcttaaacagaaagtcatgaactaacgaa 3  False 0 4 6 5 7 0 0 3 0 0 5 0 3.66666666666667 NA -0.903295554423052 NA NA -0.846138306692318 NA NA 0.591120306532649 NA NA 0.518533353947264 NA -0.870993973381601 0.389809961200373 NA NA 0.0772742711894221 0.0674251995977024 NA NA NA NA 0.0868530437663694 0.0569238178095485 NA NA 0.0823910494633042 0.0432356401594952 QERIKAERKRMRNRIAASKCRKRKLDRIARLEEKVKTLKAQNSELASTANMLREQVAQLKQKVMNAAAAAAAAAAAAAAAAAAAAAAAAAAAAAAAAAAAAAAACAAAAAAAAAAA MAFB AAAAAAAAAAAAAAAAAAAAAAAAAAAAAAAAAAAAAAACAAAAAAAAAAA False 2 1 1 -1.3614025 -1.3629327 -1.3435147 -1.337837 -1.3560706 -1.3708088 -1.3584359 -1.3270711 -1.3441573 -1.3647965 -1.3527027 0.013880671 0.05441223 1 3.6708221 -0.7258363 3.2951772 -0.81074095 2.3733752 1.0619419 3.2523756 -0.7660837 3.0642383 0.85821474 4.253139 -0.6411042 2.7414901 -0.9659357 1.8938453 -1.2539537 3.206389 0.7907691 3.9328887 -0.6832974 E26D NA 5.1843443 0.855787781 FALSE
caggagcggatcaaggcggagaggaagcgcatgaggaaccgcatcgctgcctccaagtgccgaaaaaggaagctggatagaatcgcccggctggaggaaaaagtgaaaaccttgaaagctcagaactcggagctggcgtccacggccaacatgctcagggaacaggtggcacagcttaaacagaaagtcatgaactaaggta 4  False 5 20 0 56 4 20 0 2 0 1 0 2 17.5 NA -1.45531936110206 NA -1.80683622560879 NA -1.48614172377309 NA 0.436749263052958 NA 0.518894380574789 NA 0.479373528189078 -1.56349873716101 0.274120819007971 NA NA 0.0143085517974765 0.04981711152545 NA NA -0.0277878799301147 0.0607565164890752 NA NA 0.0155974589487048 0.050178931048009 0.00558211753323398 0.0304040180357592 QERIKAERKRMRNRIAASKCRKRKLDRIARLEEKVKTLKAQNSELASTANMLREQVAQLKQKVMNAAAAAAAAAAAAAAAAAAAAAAAAAAAAAAAAAAAAAAAACAAAAAAAAAA MAFF AAAAAAAAAAAAAAAAAAAAAAAAAAAAAAAAAAAAAAAACAAAAAAAAAA False 2 1 1 -1.3676038 -1.3733317 -1.360067 -1.3531702 -1.3543366 -1.363081 -1.3673284 -1.3363249 -1.3393065 -1.3447766 -1.3559326 0.012616232 0.04945563 8 3.4309406 -0.7938768 3.8189547 -0.7264851 2.8698094 0.92928314 2.7487006 -0.95437634 3.1640894 0.82616395 3.212789 -0.82578766 3.9940617 -0.6844116 2.6895838 -0.9091051 2.6330595 0.947779 2.296469 -1.0930471 E26D NA 5.101816 0.8690315817 FALSE
caggagcggatcaaggcggagaggaagcgcatgaggaaccgcatcgctgcctccaagtgccgaaaaaggaagctggatagaatcgcccggctggaggaaaaagtgaaaaccttgaaagctcagaactcggagctggcgtccacggccaacatgctcagggaacaggtggcacagcttaaacagaaagtcatgaactaagtga 5  False 26 2 0 3 10 0 3 0 0 0 0 0 6.83333333333333 -1.50239534835301 NA NA NA NA NA 0.391282341586859 NA NA NA NA NA -1.50239534835301 0.391282341586859 0.013875671296535 0.0429865201760708 NA NA NA NA NA NA NA NA NA NA 0.0123593792606998 0.0433989487326574 QERIKAERKRMRNRIAASKCRKRKLDRIARLEEKVKTLKAQNSELASTANMLREQVAQLKQKVMNAAAAAAAAAAAAAAAAAAAAAAAAAAAAAAAAAAAAAAAAACAAAAAAAAA MAFG AAAAAAAAAAAAAAAAAAAAAAAAAAAAAAAAAAAAAAAAACAAAAAAAAA False 2 1 1 -1.3374307 -1.3520522 -1.3527116 -1.363825 -1.3605045 -1.3802803 -1.375717 -1.3310193 -1.3249798 -1.3555868 -1.3534107 0.018106006 0.07097554 9 2.7989144 -0.87891126 3.7721784 -0.6820803 3.3493335 0.77611977 2.9418974 -0.926108 3.324629 0.8033875 3.81287 -0.74063814 3.447317 -0.8181889 2.233983 -1.0762362 2.6588821 0.8969408 2.868746 -0.90717435 E26D NA 5.1368456 0.850578546098 FALSE
caggagcggatcaaggcggagaggaagcgcatgaggaaccgcatcgctgcctccaagtgccgaaaaaggaagctggatagaatcgcccggctggaggaaaaagtgaaaaccttgaaagctcagaactcggagctggcgtccacggccaacatgctcagggaacaggtggcacagcttaaacagaaagtcatgaactaactga 5  False 39 12 23 18 33 26 11 1 1 4 0 2 25.1666666666667 -1.24479074775212 -1.50527007277153 -1.585083677055 -1.11777759558905 NA -1.56446797576131 0.236968444552183 0.602559110169036 0.517833702097291 0.356804851458337 NA 0.463368711020307 -1.31211120847835 0.164836350509409 0.042176272126795 0.0260334999568931 0.00861100314766536 0.0687299485799635 0.00340370971039422 0.0580015729007967 0.0528928974765697 0.0417777117127326 NA NA 0.00739857568409569 0.0485036098841942 0.0334646803524052 0.0182827681311249 QERIKAERKRMRNRIAASKCRKRKLDRIARLEEKVKTLKAQNSELASTANMLREQVAQLKQKVMNAAAAAAAAAAAAAAAAAAAAAAAAAAAAAAAAAAAAAAAAAACAAAAAAAA MAFK AAAAAAAAAAAAAAAAAAAAAAAAAAAAAAAAAAAAAAAAAACAAAAAAAA False 2 1 1 -1.4256821 -1.436263 -1.4340998 -1.4301574 -1.4057816 -1.4165105 -1.4330047 -1.435231 -1.4309648 -1.4255307 -1.4273225 0.0095963515 0.0376177 10 2.2888222 -1.5398272 2.3007572 -1.6351812 3.3702538 1.1185429 3.593853 1.0371394 1.411068 2.274884 1.5669978 -2.1074128 1.2413867 3.0035887 1.6229589 2.3112907 2.355979 1.5739137 3.4556906 1.0153385 E26D NA 4.336747 1.761711945 FALSE
caggagcggatcaaggcggagaggaagcgcatgaggaaccgcatcgctgcctccaagtgccgaaaaaggaagctggatagaatcgcccggctggaggaaaaagtgaaaaccttgaaagctcagaactcggagctggcgtccacggccaacatgctcagggaacaggtggcacagcttaaacagaaagtcatgaactaagaca 5  False 3 9 1 8 1 0 0 6 0 0 0 0 3.66666666666667 NA -0.935564620994677 NA NA NA NA NA 0.401464510248196 NA NA NA NA -0.935564620994677 0.401464510248196 NA NA 0.0735935513251601 0.0457924121972004 NA NA NA NA NA NA NA NA 0.0752292178967951 0.0445283005299516 QERIKAERKRMRNRIAASKCRKRKLDRIARLEEKVKTLKAQNSELASTANMLREQVAQLKQKVMNAAAAAAAAAAAAAAAAAAAAAAAAAAAAAAAAAAAAAAAAAAACAAAAAAA NFE2 AAAAAAAAAAAAAAAAAAAAAAAAAAAAAAAAAAAAAAAAAAACAAAAAAA False 2 1 1 -1.3899636 -1.3729057 -1.3708014 -1.3638787 -1.3509511 -1.3690966 -1.3675622 -1.3608483 -1.3669584 -1.3726716 -1.3685639 0.009967934 0.0390743 10 4.432635 -0.6695577 3.5375297 -0.7830355 3.8300579 0.72398317 3.2646298 -0.8347189 2.6554296 0.9730894 3.2049456 -0.8455619 3.3904698 -0.80694354 3.2007108 -0.829398 3.3922176 0.8089843 3.9739058 -0.69585305 E26D NA 5.504224 0.797112533 FALSE
caggagcggatcaaggcggagaggaagcgcatgaggaaccgcatcgctgcctccaagtgccgaaaaaggaagctggatagaatcgcccggctggaggaaaaagtgaaaaccttgaaagctcagaactcggagctggcgtccacggccaacatgctcagggaacaggtggcacagcttaaacagaaagtcatgaactaagcta 5  False 6 1 23 6 0 0 2 0 0 0 0 0 6 -1.19664458519166 NA NA NA NA NA 0.569517783758481 NA NA NA NA NA -1.19664458519166 0.569517783758481 0.047465639339003 0.0625675761468793 NA NA NA NA NA NA NA NA NA NA 0.0462716218668869 0.0631678725889658 QERIKAERKRMRNRIAASKCRKRKLDRIARLEEKVKTLKAQNSELASTANMLREQVAQLKQKVMNAAAAAAAAAAAAAAAAAAAAAAAAAAAAAAAAAAAAAAAAAAAACAAAAAA NFE2L1 AAAAAAAAAAAAAAAAAAAAAAAAAAAAAAAAAAAAAAAAAAAACAAAAAA False 2 1 1 -1.4014472 -1.4113636 -1.412065 -1.4195629 -1.392759 -1.4037218 -1.4056872 -1.3973645 -1.385113 -1.3887892 -1.4017874 0.010956649 0.042950064 10 2.9249606 -1.0659208 2.6653745 -1.2232285 2.8754733 1.1517968 2.5842524 -1.3508756 2.6714566 1.1328844 2.4752645 -1.2559414 2.8549297 -1.1216257 2.9429326 -1.0403564 3.0871744 0.95331275 4.0369654 -0.7291968 E26D NA 4.927849 1.1025139082 FALSE
caggagcggatcaaggcggagaggaagcgcatgaggaaccgcatcgctgcctccaagtgccgaaaaaggaagctggatagaatcgcccggctggaggaaaaagtgaaaaccttgaaagctcagaactcggagctggcgtccacggccaacatgctcagggaacaggtggcacagcttaaacagaaagtcatgaactaatata 4  False 13 11 3 23 1 10 0 0 0 20 0 3 10.1666666666667 NA NA NA -0.744913230860109 NA -1.15816190863238 NA NA NA 0.252810630870452 NA 0.491163554584086 -0.831466177385063 0.22478189385999 NA NA NA NA NA NA 0.0965509920174056 0.0296011940735987 NA NA 0.0499290929695832 0.0514130645300231 0.0867752616028338 0.0249316078208293 QERIKAERKRMRNRIAASKCRKRKLDRIARLEEKVKTLKAQNSELASTANMLREQVAQLKQKVMNAAAAAAAAAAAAAAAAAAAAAAAAAAAAAAAAAAAAAAAAAAAAACAAAAA NFE2L2 AAAAAAAAAAAAAAAAAAAAAAAAAAAAAAAAAAAAAAAAAAAAACAAAAA False 2 1 1 -1.3556603 -1.3637244 -1.381175 -1.35244 -1.3527066 -1.3540006 -1.3643849 -1.3603482 -1.3408587 -1.3506122 -1.357591 0.010766552 0.042204883 7 3.633906 -0.7188084 3.231538 -0.82903224 3.7265594 0.77437353 2.8783298 -0.9090946 3.3244073 0.7819358 3.6311684 -0.7083632 3.1057003 -0.8708425 2.8894544 -0.91712505 3.4304218 0.7311626 3.7130196 -0.68921506 E26D NA 5.372421 0.7929952919 FALSE
caggagcggatcaaggcggagaggaagcgcatgaggaaccgcatcgctgcctccaagtgccgaaaaaggaagctggatagaatcgcccggctggaggaaaaagtgaaaaccttgaaagctcagaactcggagctggcgtccacggccaacatgctcagggaacaggtggcacagcttaaacagaaagtcatgaactaagata 5  False 11 0 0 0 26 7 0 0 0 0 2 1 7.33333333333333 NA NA NA NA -1.49573055689884 -1.37965995273795 NA NA NA NA 0.450707228709591 0.716272478046617 -1.46280848786747 0.381470274898827 NA NA NA NA NA NA NA NA 0.0155417758994786 0.0494779669951964 0.0267435509467902 0.0749765791683669 0.016750142518074 0.0423106466707029 QERIKAERKRMRNRIAASKCRKRKLDRIARLEEKVKTLKAQNSELASTANMLREQVAQLKQKVMNAAAAAAAAAAAAAAAAAAAAAAAAAAAAAAAAAAAAAAAAAAAAAACAAAA NFE2L3 AAAAAAAAAAAAAAAAAAAAAAAAAAAAAAAAAAAAAAAAAAAAAACAAAA False 2 1 1 -1.4141865 -1.3949999 -1.4165984 -1.3919086 -1.4164546 -1.4010717 -1.3945684 -1.3840579 -1.3800182 -1.4119148 -1.4005779 0.01358383 0.053248614 9 1.9150178 -1.7296681 2.722535 -1.1109936 2.6168725 1.2959714 2.1119394 -1.4418161 2.2488482 1.5064297 1.9953556 -1.5399026 2.3664458 -1.2866514 2.4675913 -1.1735227 2.069254 1.3935509 2.5952055 -1.2576071 E26D NA 4.3268766 1.373611335 FALSE
caggagcggatcaaggcggagaggaagcgcatgaggaaccgcatcgctgcctccaagtgccgaaaaaggaagctggatagaatcgcccggctggaggaaaaagtgaaaaccttgaaagctcagaactcggagctggcgtccacggccaacatgctcagggaacaggtggcacagcttaaacagaaagtcatgaactaaagaa 3  False 9 2 19 17 0 24 0 0 3 0 0 2 11.8333333333333 NA NA -1.22051871647386 NA NA -1.54057201834584 NA NA 0.337065923366944 NA NA 0.467869414843399 -1.32987417662602 0.273485141479982 NA NA NA NA 0.044237940956027 0.0377541161329608 NA NA NA NA 0.00989991029889375 0.0489747258168149 0.0314945067410584 0.0303335120774892 QERIKAERKRMRNRIAASKCRKRKLDRIARLEEKVKTLKAQNSELASTANMLREQVAQLKQKVMNAAAAAAAAAAAAAAAAAAAAAAAAAAAAAAAAAAAAAAAAAAAAAAACAAA NFIL3 AAAAAAAAAAAAAAAAAAAAAAAAAAAAAAAAAAAAAAAAAAAAAAACAAA False 2 1 1 -1.3402824 -1.3700821 -1.3781418 -1.372909 -1.3652228 -1.3740323 -1.3821436 -1.3519549 -1.3440446 -1.3686635 -1.3647478 0.014413216 0.05649981 7 1.6878328 -1.4708381 2.9264257 -0.9367253 2.3463924 1.2152969 2.9558063 -0.953555 2.5343473 1.0718675 2.6183238 -1.0536802 2.8332555 -1.0207493 2.450379 -1.0505561 2.2981024 1.1028965 3.1603758 -0.8622173 E26D NA 4.5970945 1.0738381861 FALSE
caggagcggatcaaggcggagaggaagcgcatgaggaaccgcatcgctgcctccaagtgccgaaaaaggaagctggatagaatcgcccggctggaggaaaaagtgaaaaccttgaaagctcagaactcggagctggcgtccacggccaacatgctcagggaacaggtggcacagcttaaacagaaagtcatgaactaattta 4  False 0 9 0 1 17 0 0 3 0 0 6 0 4.5 NA -1.12546643825363 NA NA -1.05163766068364 NA NA 0.455238132224403 NA NA 0.368952535928036 NA -1.08090661445345 0.286635114767627 NA NA 0.0519327019326619 0.0519260150438095 NA NA NA NA 0.0642936313437469 0.0405030588209266 NA NA 0.0591086597922861 0.0317920369223158 QERIKAERKRMRNRIAASKCRKRKLDRIARLEEKVKTLKAQNSELASTANMLREQVAQLKQKVMNAAAAAAAAAAAAAAAAAAAAAAAAAAAAAAAAAAAAAAAAAAAAAAAACAA NRL AAAAAAAAAAAAAAAAAAAAAAAAAAAAAAAAAAAAAAAAAAAAAAAACAA False 2 1 1 -1.1947852 -1.2112142 -1.173289 -1.2168657 -1.1932764 -1.2233406 -1.2210548 -1.1949604 -1.1761912 -1.1930901 -1.1998068 0.017713174 0.06943564 6 1.9969931 -0.83161306 2.0101411 -0.8570775 1.6875422 -0.93133974 2.37148 -0.7453526 1.9388494 -0.8535969 2.3730736 -0.74748534 1.9565377 -0.9082538 2.0588737 -0.8016447 1.8100884 -0.87942934 2.1414273 -0.76843095 E26D NA 4.050471 0.832422374 FALSE
caggagcggatcaaggcggagaggaagcgcatgaggaaccgcatcgctgcctccaagtgccgaaaaaggaagctggatagaatcgcccggctggaggaaaaagtgaaaaccttgaaagctcagaactcggagctggcgtccacggccaacatgctcagggaacaggtggcacagcttaaacagaaagtcatgaactaatgta 3  False 10 10 19 0 12 0 0 0 4 0 2 0 8.5 NA NA -1.13919635909478 NA -1.27034876830542 NA NA NA 0.305949608645369 NA 0.518509422849755 NA -1.1730666841072 0.263498531288511 NA NA NA NA 0.0533467042923718 0.0342688366128795 NA NA 0.0402838523229502 0.0569211906893753 NA NA 0.0488867568004955 0.0292258505818159 QERIKAERKRMRNRIAASKCRKRKLDRIARLEEKVKTLKAQNSELASTANMLREQVAQLKQKVMNAAAAAAAAAAAAAAAAAAAAAAAAAAAAAAAAAAAAAAAAAAAAAAAAACA TEF AAAAAAAAAAAAAAAAAAAAAAAAAAAAAAAAAAAAAAAAAAAAAAAAACA False 2 1 1 -1.3578832 -1.3777277 -1.365107 -1.3674175 -1.3560406 -1.3667873 -1.3832196 -1.3716915 -1.3424323 -1.3731748 -1.3661481 0.0117456475 0.046042938 5 2.5232348 -1.0431294 3.306381 0.85316026 3.095855 0.87711656 3.627812 0.7610004 3.003701 0.87542 2.7196631 0.98828524 3.002137 -0.9674684 3.3228836 0.8308949 2.4488006 1.0295444 3.4509957 0.8027884 E26D NA 5.0661163 0.9028807825 FALSE
caggagcggatcaaggcggagaggaagcgcatgaggaaccgcatcgctgcctccaagtgccgaaaaaggaagctggatagaatcgcccggctggaggaaaaagtgaaaaccttgaaagctcagaactcggagctggcgtccacggccaacatgctcagggaacaggtggcacagcttaaacagaaagtcatgaactaaagga 4  False 5 0 0 0 13 12 44 0 0 0 17 9 5 -0.253238046703743 NA NA NA -0.66986009394043 -0.884612388064412 0.429883917750195 NA NA NA 0.362360455975757 0.384091932516061 -0.629529912398732 0.224701862690643 0.151108865446475 0.0472273132204075 NA NA NA NA NA NA 0.106204602909278 0.0397793901208652 0.0785631783406505 0.0402052292512448 0.109172954214936 0.0249227311907176 QERIKAERKRMRNRIAASKCRKRKLDRIARLEEKVKTLKAQNSELASTANMLREQVAQLKQKVMNAAAAAAAAAAAAAAAAAAAAAAAAAAAAAAAAAAAAAAAAAAAAAAAAAAC XBP1 AAAAAAAAAAAAAAAAAAAAAAAAAAAAAAAAAAAAAAAAAAAAAAAAAAC False 2 1 1 -0.41946507 -0.5121629 -0.44103622 -0.4519279 -0.42636776 -0.49726343 -0.5039399 -0.42393982 -0.34898746 -0.4340166 -0.44591075 0.048936944 0.19183283 9 -0.21171546 -1.9087291 -0.11371434 -1.820936 -0.19386089 -1.9104407 -0.18473506 -1.8503463 -0.21372712 1.8861272 -0.13466513 -1.6982586 -0.11848259 -1.856343 -0.23747957 -1.7807348 -0.30766237 1.8774891 -0.21848404 -1.7586281 E26D NA 1.8225176 1.834803289 FALSE
caggagcggatcaaggcggagaggaagcgcatgaggaaccgcatcgctgcctccaagtgccgaaaaaggaagctggatagaatcttgcggctggaggaaaaagtgaaaaccttgaaagctcagaactcggagctggcgtccacggccaacatgctcagggaacaggtggcacagcttaaacagaaagtcatgaactaacata 8  False 9 5 7 7 2 5 0 0 0 0 1 0 5.83333333333333 NA NA NA NA -0.950107639497529 NA NA NA NA NA 1.0120819223717 NA -0.950107639497529 1.0120819223717 NA NA NA NA NA NA NA NA 0.0754394455603299 0.111104843148207 NA NA 0.0736161839125276 0.112254724514596 QERIKAERKRMRNRIAASKCRKRKLDRILRLEEKVKTLKAQNSELASTANMLREQVAQLKQKVMNCAAAAAAAAAAAAAAAAAAAAAAAAAAAAAAAAAAAAAAAAAAAAAAAAAA ATF1 CAAAAAAAAAAAAAAAAAAAAAAAAAAAAAAAAAAAAAAAAAAAAAAAAAA False 3 1 1 -1.4758344 -1.4754684 -1.4733584 -1.4709928 -1.4731643 -1.479019 -1.4738672 -1.4749873 -1.4725103 -1.4758819 -1.4745084 0.0022369009 0.008768652 NA 1.7892517 -4.8720045 2.8258603 -2.91013 1.8552938 5.4176702 1.9703763 -4.8732057 1.8832413 -4.474987 1.8725387 -5.486509 1.9936202 -4.648676 1.988262 -4.6186824 2.4051232 -3.4299583 2.374012 -3.374235 E26D,A29L NA 3.2070172 4.410605744 FALSE
caggagcggatcaaggcggagaggaagcgcatgaggaaccgcatcgctgcctccaagtgccgaaaaaggaagctggatagaatcttgcggctggaggaaaaagtgaaaaccttgaaagctcagaactcggagctggcgtccacggccaacatgctcagggaacaggtggcacagcttaaacagaaagtcatgaactaacaaa 7  False 0 0 0 0 0 2 0 0 0 0 0 2 0.333333333333333 NA NA NA NA NA -0.79872775531884 NA NA NA NA NA 0.904570201468945 -0.79872775531884 0.904570201468945 NA NA NA NA NA NA NA NA NA NA 0.0875532431047687 0.0946868425110254 0.0904064326264941 0.100330098310674 QERIKAERKRMRNRIAASKCRKRKLDRILRLEEKVKTLKAQNSELASTANMLREQVAQLKQKVMNAACAAAAAAAAAAAAAAAAAAAAAAAAAAAAAAAAAAAAAAAAAAAAAAAA ATF3 AACAAAAAAAAAAAAAAAAAAAAAAAAAAAAAAAAAAAAAAAAAAAAAAAA False 3 1 1 -0.22864711 -0.25485444 -0.21328819 -0.24086022 -0.23477995 -0.23401475 -0.24939084 -0.22595906 -0.22502124 -0.21108806 -0.2317904 0.014136231 0.055414025 NA -1.158559 0.76433825 -1.1325495 0.74327826 -1.252341 -0.7622614 -1.19422 0.732386 -1.1653779 0.7646018 -1.2662836 -0.6927732 -1.0675704 0.79516053 -1.2707435 0.7352906 -1.1785648 0.76453894 -1.3763916 0.69381607 E26D,A29L NA -0.09500112 0.744844505 FALSE
caggagcggatcaaggcggagaggaagcgcatgaggaaccgcatcgctgcctccaagtgccgaaaaaggaagctggatagaatcttgcggctggaggaaaaagtgaaaaccttgaaagctcagaactcggagctggcgtccacggccaacatgctcagggaacaggtggcacagcttaaacagaaagtcatgaactaattaa 6  False 0 15 0 0 0 1 0 42 0 0 0 0 2.66666666666667 NA -0.542393925194564 NA NA NA NA NA 0.276023233182637 NA NA NA NA -0.542393925194564 0.276023233182637 NA NA 0.118439942740451 0.0314841520165481 NA NA NA NA NA NA NA NA 0.118837612799085 0.0306150236612617 QERIKAERKRMRNRIAASKCRKRKLDRILRLEEKVKTLKAQNSELASTANMLREQVAQLKQKVMNAAACAAAAAAAAAAAAAAAAAAAAAAAAAAAAAAAAAAAAAAAAAAAAAAA ATF4 AAACAAAAAAAAAAAAAAAAAAAAAAAAAAAAAAAAAAAAAAAAAAAAAAA False 3 1 1 -0.7013731 -0.7567884 -0.70519817 -0.7319065 -0.68279874 -0.6956888 -0.73606175 -0.73278487 -0.70393044 -0.67179084 -0.71183217 0.026609987 0.10431115 NA 0.23269403 -1.0418731 0.32845294 -1.0882503 0.20502889 -1.17256 0.3484378 0.8789332 0.21349049 0.88987327 0.25499296 -0.8762594 0.3027373 1.0387791 0.28642845 1.0314865 0.2533542 0.97990066 0.19109392 -0.8558752 E26D,A29L NA 1.3729302 0.9853790727 FALSE
caggagcggatcaaggcggagaggaagcgcatgaggaaccgcatcgctgcctccaagtgccgaaaaaggaagctggatagaatcttgcggctggaggaaaaagtgaaaaccttgaaagctcagaactcggagctggcgtccacggccaacatgctcagggaacaggtggcacagcttaaacagaaagtcatgaactaatgga 6  False 0 0 3 2 14 19 0 0 0 0 0 2 6.33333333333333 NA NA NA NA NA -1.47082861888184 NA NA NA NA NA 0.482949477151415 -1.47082861888184 0.482949477151415 NA NA NA NA NA NA NA NA NA NA 0.0172003743983158 0.0505532472875606 0.0158605923960053 0.053566178106469 QERIKAERKRMRNRIAASKCRKRKLDRILRLEEKVKTLKAQNSELASTANMLREQVAQLKQKVMNAAAAACAAAAAAAAAAAAAAAAAAAAAAAAAAAAAAAAAAAAAAAAAAAAA ATF6 AAAAACAAAAAAAAAAAAAAAAAAAAAAAAAAAAAAAAAAAAAAAAAAAAA False 3 1 1 -1.4334981 -1.445314 -1.4338475 -1.4366913 -1.4404359 -1.4385026 -1.4407431 -1.4388096 -1.4326471 -1.4390783 -1.4379567 0.0038998765 0.015287516 NA 4.5715075 -0.80877334 4.182768 -0.9626138 4.8343697 0.77843356 4.770073 -0.8186387 3.9040384 1.0109104 4.523285 -0.8286521 4.1684833 -0.9457034 4.15837 -0.9251499 5.1906323 0.72244847 4.501419 -0.8499236 E26D,A29L NA 5.591754 0.86512472328 FALSE
caggagcggatcaaggcggagaggaagcgcatgaggaaccgcatcgctgcctccaagtgccgaaaaaggaagctggatagaatcttgcggctggaggaaaaagtgaaaaccttgaaagctcagaactcggagctggcgtccacggccaacatgctcagggaacaggtggcacagcttaaacagaaagtcatgaactaaacaa 7  False 0 0 0 1 5 0 0 0 0 0 1 1 1 NA NA NA NA -1.2172027569637 NA NA NA NA NA 0.764825469757564 NA -1.2172027569637 0.764825469757564 NA NA NA NA NA NA NA NA 0.0461181421403568 0.0839613987512357 NA NA 0.043991419189829 0.0848303586019886 QERIKAERKRMRNRIAASKCRKRKLDRILRLEEKVKTLKAQNSELASTANMLREQVAQLKQKVMNAAAAAACAAAAAAAAAAAAAAAAAAAAAAAAAAAAAAAAAAAAAAAAAAAA ATF6B AAAAAACAAAAAAAAAAAAAAAAAAAAAAAAAAAAAAAAAAAAAAAAAAAA False 3 1 1 -1.435932 -1.4400038 -1.4283401 -1.4428506 -1.4437089 -1.4408516 -1.4389725 -1.4247103 -1.4325807 -1.4260617 -1.4354012 0.0070535485 0.027649911 NA 2.8009768 -1.3415048 2.7319145 -1.4141649 2.9210842 1.2426001 3.0354679 -1.3525879 2.4686975 1.6416059 2.8632908 -1.3303667 3.1061115 -1.2521416 3.5119877 -0.99974144 3.3266144 1.1267554 2.9554782 -1.1908362 E26D,A29L NA 4.083421 1.2892304913 FALSE
caggagcggatcaaggcggagaggaagcgcatgaggaaccgcatcgctgcctccaagtgccgaaaaaggaagctggatagaatcttgcggctggaggaaaaagtgaaaaccttgaaagctcagaactcggagctggcgtccacggccaacatgctcagggaacaggtggcacagcttaaacagaaagtcatgaactaactaa 7  False 0 0 12 4 15 4 0 0 1 0 6 1 5.83333333333333 NA NA -1.40117470382906 NA -1.01515310048149 -1.21259220320513 NA NA 0.540574756039664 NA 0.384203456279933 0.808178812964931 -1.1535682196645 0.292008393269706 NA NA NA NA 0.0240030057285416 0.0605487553123263 NA NA 0.0682988519182751 0.0421772820988136 0.0442315443197721 0.0845969719759612 0.0510494223971139 0.032388012292153 QERIKAERKRMRNRIAASKCRKRKLDRILRLEEKVKTLKAQNSELASTANMLREQVAQLKQKVMNAAAAAAAACAAAAAAAAAAAAAAAAAAAAAAAAAAAAAAAAAAAAAAAAAA BACH1 AAAAAAAACAAAAAAAAAAAAAAAAAAAAAAAAAAAAAAAAAAAAAAAAAA False 3 1 1 -1.4058354 -1.4220278 -1.3920395 -1.3968332 -1.3991338 -1.39395 -1.3957149 -1.3941233 -1.4027147 -1.3933313 -1.3995705 0.009024172 0.035374757 NA 4.307791 -0.7384144 3.366465 -1.0239766 3.7706177 0.80029154 3.9783685 -0.78227496 3.7363696 0.8330188 3.5489073 -0.83999205 3.4450965 -0.88822186 3.7548618 -0.804006 3.153583 1.0074649 4.4562063 -0.67314315 E26D,A29L NA 4.8630857 0.83908040332 FALSE
caggagcggatcaaggcggagaggaagcgcatgaggaaccgcatcgctgcctccaagtgccgaaaaaggaagctggatagaatcttgcggctggaggaaaaagtgaaaaccttgaaagctcagaactcggagctggcgtccacggccaacatgctcagggaacaggtggcacagcttaaacagaaagtcatgaactaaccga 8  False 1 0 0 16 0 0 0 0 0 52 0 0 2.83333333333333 NA NA NA -0.384592827894132 NA NA NA NA NA 0.279753276243819 NA NA -0.384592827894132 0.279753276243819 NA NA NA NA NA NA 0.138740334056344 0.0327558655041758 NA NA NA NA 0.136340068197211 0.0310287401272958 QERIKAERKRMRNRIAASKCRKRKLDRILRLEEKVKTLKAQNSELASTANMLREQVAQLKQKVMNAAAAAAAAAAACAAAAAAAAAAAAAAAAAAAAAAAAAAAAAAAAAAAAAAA BATF2 AAAAAAAAAAACAAAAAAAAAAAAAAAAAAAAAAAAAAAAAAAAAAAAAAA False 3 1 1 -0.48474616 -0.5169514 -0.45064163 -0.51442295 -0.48523825 -0.4825034 -0.49801564 -0.47607452 -0.4746837 -0.4620421 -0.48453197 0.020959815 0.08216248 NA -0.2342344 -1.0750997 -0.19396251 -1.0104672 -0.35041034 0.99205846 -0.20331252 -0.9628558 -0.2533294 1.0440123 -0.27503806 -0.95512176 -0.22112167 -1.0567551 -0.30267787 -0.9880196 -0.2689051 1.0313388 -0.33256567 -0.9569835 E26D,A29L NA 0.84770316 1.0072712329 FALSE
caggagcggatcaaggcggagaggaagcgcatgaggaaccgcatcgctgcctccaagtgccgaaaaaggaagctggatagaatcttgcggctggaggaaaaagtgaaaaccttgaaagctcagaactcggagctggcgtccacggccaacatgctcagggaacaggtggcacagcttaaacagaaagtcatgaactaaaaca 8  False 0 20 12 0 0 0 0 431 176 0 3 1 5.33333333333333 NA 0.0167129422817761 0.06042470583802 NA NA NA NA 0.230623555978111 0.231270368540854 NA NA NA 0.0385076124680936 0.16330368275522 NA NA 0.18221358022072 0.0263057098900343 0.187713989328521 0.0259041562694508 NA NA NA NA NA NA 0.18326811060663 0.0181127728049405 QERIKAERKRMRNRIAASKCRKRKLDRILRLEEKVKTLKAQNSELASTANMLREQVAQLKQKVMNAAAAAAAAAAAACAAAAAAAAAAAAAAAAAAAAAAAAAAAAAAAAAAAAAA BATF3 AAAAAAAAAAAACAAAAAAAAAAAAAAAAAAAAAAAAAAAAAAAAAAAAAA False 3 1 1 0.17567348 0.17708337 0.18148315 0.18732297 0.18055665 0.1753211 0.16664255 0.1768645 0.1855973 0.1866411 0.17931862 0.0063621895 0.024939783 NA -3.7063146 0.7303225 -3.752017 0.76337874 -3.8293447 -0.7593894 -3.8409443 0.77395785 -3.5850992 -0.8033745 -3.9337835 0.6925307 -3.7226915 0.73090553 -3.9351988 0.7454422 -3.6844249 -0.7727252 -4.0029273 0.73079693 E26D,A29L NA -2.6880155 0.750282386 FALSE
caggagcggatcaaggcggagaggaagcgcatgaggaaccgcatcgctgcctccaagtgccgaaaaaggaagctggatagaatcttgcggctggaggaaaaagtgaaaaccttgaaagctcagaactcggagctggcgtccacggccaacatgctcagggaacaggtggcacagcttaaacagaaagtcatgaactaacaca 8  False 4 7 16 10 0 1 0 0 0 1 0 0 6.33333333333333 NA NA NA -1.33600796446815 NA NA NA NA NA 0.603382674853772 NA NA -1.33600796446815 0.603382674853772 NA NA NA NA NA NA 0.0273406511976009 0.0706491162871472 NA NA NA NA 0.0308141797346873 0.0669239855444372 QERIKAERKRMRNRIAASKCRKRKLDRILRLEEKVKTLKAQNSELASTANMLREQVAQLKQKVMNAAAAAAAAAAAAAAAAACAAAAAAAAAAAAAAAAAAAAAAAAAAAAAAAAA CREB3 AAAAAAAAAAAAAAAAACAAAAAAAAAAAAAAAAAAAAAAAAAAAAAAAAA False 3 1 1 -1.4405915 -1.4461732 -1.4418491 -1.4365195 -1.4402541 -1.4290195 -1.4320533 -1.4362975 -1.4357735 -1.4364129 -1.4374945 0.004937798 0.019356167 NA 3.2828808 -1.1829392 3.6959171 -1.0972506 3.4399354 1.1609883 3.732746 -1.0447772 3.1261172 1.2606862 4.1620436 -0.84878683 3.7985888 -0.97539735 4.292744 -0.88028276 4.0243573 0.9523242 3.6810908 -1.0201969 E26D,A29L NA 4.834901 1.0423629519 FALSE
caggagcggatcaaggcggagaggaagcgcatgaggaaccgcatcgctgcctccaagtgccgaaaaaggaagctggatagaatcttgcggctggaggaaaaagtgaaaaccttgaaagctcagaactcggagctggcgtccacggccaacatgctcagggaacaggtggcacagcttaaacagaaagtcatgaactaacgga 7  False 12 3 0 0 9 5 0 0 0 0 0 1 4.83333333333333 NA NA NA NA NA -1.27920949982995 NA NA NA NA NA 0.766661498074717 -1.27920949982995 0.766661498074717 NA NA NA NA NA NA NA NA NA NA 0.0372583083412031 0.08025110313117 0.0371139622521663 0.0850340010625318 QERIKAERKRMRNRIAASKCRKRKLDRILRLEEKVKTLKAQNSELASTANMLREQVAQLKQKVMNAAAAAAAAAAAAAAAAAACAAAAAAAAAAAAAAAAAAAAAAAAAAAAAAAA CREB3L1 AAAAAAAAAAAAAAAAAACAAAAAAAAAAAAAAAAAAAAAAAAAAAAAAAA False 3 1 1 -1.4148129 -1.4102914 -1.3902494 -1.4135737 -1.4083674 -1.4092729 -1.4107094 -1.4061028 -1.408986 -1.4167428 -1.408911 0.0073001166 0.028616458 NA 2.7961721 -1.1883669 3.291418 -0.98536736 3.3849547 0.8847271 3.3575146 -1.005964 2.8966303 1.1221521 3.7762227 -0.84438604 3.6959162 -0.8878639 3.644403 -0.87423927 4.1152015 0.79567045 3.3568406 -0.99627775 E26D,A29L NA 4.5427866 0.9585014972 FALSE
caggagcggatcaaggcggagaggaagcgcatgaggaaccgcatcgctgcctccaagtgccgaaaaaggaagctggatagaatcttgcggctggaggaaaaagtgaaaaccttgaaagctcagaactcggagctggcgtccacggccaacatgctcagggaacaggtggcacagcttaaacagaaagtcatgaactaaacga 8  False 3 0 8 0 0 0 1 0 0 0 0 0 1.83333333333333 -1.19664458519166 NA NA NA NA NA 0.804458967069977 NA NA NA NA NA -1.19664458519166 0.804458967069977 0.047465639339003 0.0883783599293815 NA NA NA NA NA NA NA NA NA NA 0.0462716218668869 0.0892262945672602 QERIKAERKRMRNRIAASKCRKRKLDRILRLEEKVKTLKAQNSELASTANMLREQVAQLKQKVMNAAAAAAAAAAAAAAAAAAACAAAAAAAAAAAAAAAAAAAAAAAAAAAAAAA CREB3L2 AAAAAAAAAAAAAAAAAAACAAAAAAAAAAAAAAAAAAAAAAAAAAAAAAA False 3 1 1 -1.4509783 -1.4541159 -1.4512957 -1.4543785 -1.4480976 -1.4503653 -1.4474795 -1.452864 -1.4478267 -1.4579725 -1.4515374 0.0033616116 0.013177518 NA 3.0029116 -1.4103714 3.1189718 -1.4012223 3.902475 1.1158556 3.1264508 -1.4830081 2.8799639 -1.4633096 3.5887485 -1.1427094 3.1326232 -1.3318439 3.3440366 -1.2990365 2.582892 -1.6381353 2.453166 -1.851001 E26D,A29L NA 4.2244825 1.413649329 FALSE
caggagcggatcaaggcggagaggaagcgcatgaggaaccgcatcgctgcctccaagtgccgaaaaaggaagctggatagaatcttgcggctggaggaaaaagtgaaaaccttgaaagctcagaactcggagctggcgtccacggccaacatgctcagggaacaggtggcacagcttaaacagaaagtcatgaactaagtta 8  False 11 0 9 0 0 1 2 0 1 0 0 0 3.5 -1.37133718843601 NA -1.31985234644997 NA NA NA 0.507917541438907 NA 0.555874676712353 NA NA NA -1.34791106354575 0.374962145000097 0.028273801845088 0.0558001354068187 NA NA 0.0331117690648865 0.0622624704696813 NA NA NA NA NA NA 0.0294939515216441 0.0415887996415858 QERIKAERKRMRNRIAASKCRKRKLDRILRLEEKVKTLKAQNSELASTANMLREQVAQLKQKVMNAAAAAAAAAAAAAAAAAAAACAAAAAAAAAAAAAAAAAAAAAAAAAAAAAA CREB3L3 AAAAAAAAAAAAAAAAAAAACAAAAAAAAAAAAAAAAAAAAAAAAAAAAAA False 3 1 1 -1.4411768 -1.447234 -1.4383309 -1.4387712 -1.4419199 -1.431242 -1.4450421 -1.4328532 -1.4333347 -1.4312443 -1.4381149 0.00577787 0.02264925 NA 3.8736959 -1.0068929 3.5583797 -1.1500343 3.432927 1.1319951 3.8321426 -1.0355874 2.609487 1.5303228 4.074198 -0.8785528 3.1004066 -1.3169011 4.3052745 -0.85752815 2.9827814 1.2631042 4.2884216 -0.8467062 E26D,A29L NA 4.7170305 1.1017625135 FALSE
caggagcggatcaaggcggagaggaagcgcatgaggaaccgcatcgctgcctccaagtgccgaaaaaggaagctggatagaatcttgcggctggaggaaaaagtgaaaaccttgaaagctcagaactcggagctggcgtccacggccaacatgctcagggaacaggtggcacagcttaaacagaaagtcatgaactaacgta 7  False 3 9 8 8 23 9 34 7 37 12 35 11 10 -0.180322671200245 -0.893331896038267 -0.265818118688859 -0.595903896431115 -0.625672250738875 -0.738819507176425 0.551339606135234 0.393182666904588 0.289437966996783 0.407747577233354 0.271176905815067 0.421084717726073 -0.54962818893583 0.145945271723132 0.159119393720036 0.0605705103043554 0.0784107600697619 0.0448477568803239 0.151172148012441 0.032419398882362 0.113998257632872 0.0477425143284783 0.111055478396177 0.0297693960538243 0.0938242023379609 0.0440774881666241 0.118035226880128 0.0161874705093993 QERIKAERKRMRNRIAASKCRKRKLDRILRLEEKVKTLKAQNSELASTANMLREQVAQLKQKVMNAAAAAAAAAAAAAAAAAAAAAACAAAAAAAAAAAAAAAAAAAAAAAAAAAA CREB5 AAAAAAAAAAAAAAAAAAAAAACAAAAAAAAAAAAAAAAAAAAAAAAAAAA False 3 1 1 -0.4772045 -0.50778246 -0.45190835 -0.5026186 -0.4773702 -0.4769627 -0.49918246 -0.47286224 -0.47001457 -0.46439528 -0.48003015 0.017822223 0.06986312 NA -0.2733966 -0.98478824 -0.22717333 -0.95613354 -0.36012882 -0.9569807 -0.2473045 0.90230715 -0.28159052 1.0044166 -0.29120195 -0.9460633 -0.22827911 1.0117706 -0.32661968 0.93872803 -0.29596955 0.9737135 -0.34758854 -0.8997804 E26D,A29L NA 0.82333374 0.957468196115 FALSE
caggagcggatcaaggcggagaggaagcgcatgaggaaccgcatcgctgcctccaagtgccgaaaaaggaagctggatagaatcttgcggctggaggaaaaagtgaaaaccttgaaagctcagaactcggagctggcgtccacggccaacatgctcagggaacaggtggcacagcttaaacagaaagtcatgaactaaagta 7  False 15 0 0 0 0 1 1 0 0 0 0 0 2.66666666666667 -1.66049591525197 NA NA NA NA NA 0.643063647123348 NA NA NA NA NA -1.66049591525197 0.643063647123348 -0.00349335481716032 0.0706473702070428 NA NA NA NA NA NA NA NA NA NA -0.00517629170677869 0.0713251871785442 QERIKAERKRMRNRIAASKCRKRKLDRILRLEEKVKTLKAQNSELASTANMLREQVAQLKQKVMNAAAAAAAAAAAAAAAAAAAAAAAACAAAAAAAAAAAAAAAAAAAAAAAAAA CREBRF AAAAAAAAAAAAAAAAAAAAAAAACAAAAAAAAAAAAAAAAAAAAAAAAAA False 3 1 1 -1.4349148 -1.434024 -1.4504452 -1.453268 -1.4526224 -1.4539641 -1.4456615 -1.4418093 -1.4469442 -1.4552759 -1.446893 0.0077660982 0.030443106 NA 3.7608275 -0.9923183 3.8897896 -0.9527363 2.825548 1.5276351 2.9135911 -1.5690782 2.347731 1.8795495 2.7056189 -1.5659552 3.0700054 -1.3370934 3.68292 -1.0684423 3.2712607 1.2827213 2.6167402 -1.6826745 E26D,A29L NA 4.2196627 1.38582041304 FALSE
caggagcggatcaaggcggagaggaagcgcatgaggaaccgcatcgctgcctccaagtgccgaaaaaggaagctggatagaatcttgcggctggaggaaaaagtgaaaaccttgaaagctcagaactcggagctggcgtccacggccaacatgctcagggaacaggtggcacagcttaaacagaaagtcatgaactaaccta 8  False 0 3 0 4 14 0 0 3 0 0 0 0 3.5 NA -0.824479179079389 NA NA NA NA NA 0.659342166597668 NA NA NA NA -0.824479179079389 0.659342166597668 NA NA 0.0862643359535402 0.0752068177911156 NA NA NA NA NA NA NA NA 0.087550222159534 0.0731307136667688 QERIKAERKRMRNRIAASKCRKRKLDRILRLEEKVKTLKAQNSELASTANMLREQVAQLKQKVMNAAAAAAAAAAAAAAAAAAAAAAAAAACAAAAAAAAAAAAAAAAAAAAAAAA CREM AAAAAAAAAAAAAAAAAAAAAAAAAACAAAAAAAAAAAAAAAAAAAAAAAA False 3 1 1 -1.4353261 -1.4384633 -1.4356133 -1.4376143 -1.4343712 -1.4366149 -1.4377389 -1.4201992 -1.4345522 -1.4322482 -1.4342742 0.0052850503 0.020717397 NA 3.1767411 -1.1780021 3.4421268 -1.1099248 2.961223 1.2865969 3.2452962 -1.2118132 3.010315 1.2539877 3.2348652 -1.1443018 3.0798273 -1.2513667 3.239492 -1.056577 3.4795427 1.0919468 3.9271603 -0.930462 E26D,A29L NA 4.3909183 1.15149790698 FALSE
caggagcggatcaaggcggagaggaagcgcatgaggaaccgcatcgctgcctccaagtgccgaaaaaggaagctggatagaatcttgcggctggaggaaaaagtgaaaaccttgaaagctcagaactcggagctggcgtccacggccaacatgctcagggaacaggtggcacagcttaaacagaaagtcatgaactaaaata 8  False 0 0 0 4 0 10 0 0 0 27 0 98 2.33333333333333 NA NA NA -0.184842905189668 NA -0.117345104991728 NA NA NA 0.546900608986611 NA 0.369679793030857 -0.138513613892367 0.306273013173688 NA NA NA NA NA NA 0.162128734329713 0.0640357211634731 NA NA 0.15887769265716 0.0386966233083713 0.163633861086826 0.0339701677898765 QERIKAERKRMRNRIAASKCRKRKLDRILRLEEKVKTLKAQNSELASTANMLREQVAQLKQKVMNAAAAAAAAAAAAAAAAAAAAAAAAAAAACAAAAAAAAAAAAAAAAAAAAAA DDIT3 AAAAAAAAAAAAAAAAAAAAAAAAAAAACAAAAAAAAAAAAAAAAAAAAAA False 3 1 1 -0.084219456 -0.10937524 -0.0663228 -0.10154784 -0.08721745 -0.085546255 -0.08924997 -0.085482836 -0.07240856 -0.071890354 -0.085326076 0.013208941 0.051779047 NA -1.2832252 1.0321794 -1.2489089 1.0232692 -1.3226469 -1.0780103 -1.3178978 0.9854592 -1.2294291 1.0953186 -1.3718597 0.96784955 -1.2414968 -1.0765232 -1.3381913 1.0298731 -1.3256568 1.0369854 -1.482259 0.9418044 E26D,A29L NA -0.20489812 1.026727244 FALSE
caggagcggatcaaggcggagaggaagcgcatgaggaaccgcatcgctgcctccaagtgccgaaaaaggaagctggatagaatcttgcggctggaggaaaaagtgaaaaccttgaaagctcagaactcggagctggcgtccacggccaacatgctcagggaacaggtggcacagcttaaacagaaagtcatgaactaatgaa 5  False 6 11 10 18 8 25 180 47 32 133 65 101 13 0.100232221596245 -0.426605013081795 -0.369936886539506 -0.160127258567557 -0.137389604630051 -0.381892734731453 0.386685551164071 0.316710958347 0.263989089012894 0.259518152964511 0.434850901900225 0.241050381950024 -0.271642508538247 0.120954365567466 0.189941327852769 0.0424815139356844 0.13164722123203 0.0361251328119391 0.139510001884502 0.0295689182248696 0.16502265002383 0.0303865671513667 0.164658418641154 0.0477372830998325 0.131185889728927 0.0252322036651878 0.148867914711274 0.0134156125956639 QERIKAERKRMRNRIAASKCRKRKLDRILRLEEKVKTLKAQNSELASTANMLREQVAQLKQKVMNAAAAAAAAAAAAAAAAAAAAAAAAAAAAAAAAAAAAAAAAAAAAAAAAAAA FOS AAAAAAAAAAAAAAAAAAAAAAAAAAAAAAAAAAAAAAAAAAAAAAAAAAA False 2 1 1 -0.15975523 -0.1901468 -0.1417377 -0.18568134 -0.16698301 -0.16989434 -0.183563 -0.16193938 -0.15859795 -0.15441453 -0.16727133 0.01531887 0.06004997 2 -1.0988814 -0.9855633 -1.0452747 -0.9802675 -1.1910689 0.9818175 -1.1148298 -0.9259659 -1.0840906 1.0031701 -1.1441146 -0.9261728 -0.9924101 -1.0434102 -1.1525525 -0.97534174 -1.0865413 1.0063037 -1.2028264 -0.9332268 E26D,A29L NA 0 0.976123954 FALSE
caggagcggatcaaggcggagaggaagcgcatgaggaaccgcatcgctgcctccaagtgccgaaaaaggaagctggatagaatcttgcggctggaggaaaaagtgaaaaccttgaaagctcagaactcggagctggcgtccacggccaacatgctcagggaacaggtggcacagcttaaacagaaagtcatgaactaaaaga 8  False 14 7 0 0 0 0 163 49 0 1 0 0 3.5 -0.172557037745791 -0.291357377689793 NA NA NA NA 0.2574755595591 0.391465641414354 NA NA NA NA -0.208430888656845 0.215116542109046 0.159972531016793 0.0282864243015562 0.147074028111519 0.0446519070928712 NA NA NA NA NA NA NA NA 0.155879010176036 0.0238595785965582 QERIKAERKRMRNRIAASKCRKRKLDRILRLEEKVKTLKAQNSELASTANMLREQVAQLKQKVMNAAAAAAAAAAAAAAAAAAAAAAAAAAAAACAAAAAAAAAAAAAAAAAAAAA FOSB AAAAAAAAAAAAAAAAAAAAAAAAAAAAACAAAAAAAAAAAAAAAAAAAAA False 3 1 1 -0.19302034 -0.21963966 -0.17925644 -0.21017599 -0.19006824 -0.19159746 -0.21070826 -0.19192028 -0.18326151 -0.17497265 -0.19446209 0.014595771 0.057215422 NA -1.1243925 0.8764181 -1.1260078 0.8343606 -1.1917574 -0.88440335 -1.2238466 0.78517866 -1.1582423 -0.87944174 -1.2298188 -0.81004447 -1.0446494 0.91578555 -1.255029 0.82319695 -1.2303098 0.829026 -1.3455881 0.78788257 E26D,A29L NA -0.08170516 0.842573802 FALSE
caggagcggatcaaggcggagaggaagcgcatgaggaaccgcatcgctgcctccaagtgccgaaaaaggaagctggatagaatcttgcggctggaggaaaaagtgaaaaccttgaaagctcagaactcggagctggcgtccacggccaacatgctcagggaacaggtggcacagcttaaacagaaagtcatgaactaataga 7  False 13 0 0 20 2 3 7 0 0 9 0 0 6.33333333333333 -1.05842824927587 NA NA -0.924946973226705 NA NA 0.345614403741577 NA NA 0.29419852670861 NA NA -0.981029776302548 0.22402501488375 0.0626501715323313 0.0379694122646216 NA NA NA NA 0.0754711278944419 0.0344472368716605 NA NA NA NA 0.0701864655550297 0.0248476588448712 QERIKAERKRMRNRIAASKCRKRKLDRILRLEEKVKTLKAQNSELASTANMLREQVAQLKQKVMNAAAAAAAAAAAAAAAAAAAAAAAAAAAAAACAAAAAAAAAAAAAAAAAAAA FOSL1 AAAAAAAAAAAAAAAAAAAAAAAAAAAAAACAAAAAAAAAAAAAAAAAAAA False 3 1 1 -0.599328 -0.63154507 -0.57520044 -0.6291767 -0.59761953 -0.5872559 -0.6173239 -0.5889589 -0.5961628 -0.5802538 -0.6002825 0.019595293 0.07681355 NA 0.010087371 -0.9523479 0.07295442 -0.91827285 -0.06137204 0.95654726 0.07844269 -0.8693351 -0.0058110952 0.9682404 -0.025938153 -0.9066266 0.040247023 -1.0014759 -0.03977716 -0.93856907 0.0014183521 0.9452793 -0.052544117 -0.87105757 E26D,A29L NA 1.1130297 0.9327751907 FALSE
caggagcggatcaaggcggagaggaagcgcatgaggaaccgcatcgctgcctccaagtgccgaaaaaggaagctggatagaatcttgcggctggaggaaaaagtgaaaaccttgaaagctcagaactcggagctggcgtccacggccaacatgctcagggaacaggtggcacagcttaaacagaaagtcatgaactaagaga 8  False 0 1 17 0 0 0 0 275 205 0 0 0 3 NA 0.714349901510347 0.00508114986138464 NA NA NA NA 1.0129522256873 0.196191254419661 NA NA NA 0.0307259109292133 0.192611794892175 NA NA 0.26178843275562 0.115540787966706 0.181515062368829 0.0219750110887583 NA NA NA NA NA NA 0.182405005809289 0.021363472161636 QERIKAERKRMRNRIAASKCRKRKLDRILRLEEKVKTLKAQNSELASTANMLREQVAQLKQKVMNAAAAAAAAAAAAAAAAAAAAAAAAAAAAAAACAAAAAAAAAAAAAAAAAAA FOSL2 AAAAAAAAAAAAAAAAAAAAAAAAAAAAAAACAAAAAAAAAAAAAAAAAAA False 3 1 1 -0.021433592 -0.029575825 -0.015050054 -0.043450117 -0.018532038 -0.01817727 -0.0309726 -0.016704917 -0.020723581 -0.015057921 -0.022967791 0.00907845 0.035587523 NA -1.7735909 0.87647843 -1.7522721 0.89594245 -1.8530664 -0.87749445 -1.840252 0.82012665 -1.736099 0.9252207 -1.8959281 0.8314263 -1.631424 0.9514792 -1.8339826 0.8970004 -1.7581868 -0.89219344 -1.9998345 0.8071201 E26D,A29L NA -0.69620466 0.877448208 FALSE
caggagcggatcaaggcggagaggaagcgcatgaggaaccgcatcgctgcctccaagtgccgaaaaaggaagctggatagaatcttgcggctggaggaaaaagtgaaaaccttgaaagctcagaactcggagctggcgtccacggccaacatgctcagggaacaggtggcacagcttaaacagaaagtcatgaactaattga 7  False 0 0 7 0 0 1 0 0 1 0 0 0 1.33333333333333 NA NA -1.24881044391847 NA NA NA NA NA 0.57286015598576 NA NA NA -1.24881044391847 0.57286015598576 NA NA NA NA 0.041069038110921 0.0641649818557525 NA NA NA NA NA NA 0.0404856632690661 0.0635385906754219 QERIKAERKRMRNRIAASKCRKRKLDRILRLEEKVKTLKAQNSELASTANMLREQVAQLKQKVMNAAAAAAAAAAAAAAAAAAAAAAAAAAAAAAAACAAAAAAAAAAAAAAAAAA HLF AAAAAAAAAAAAAAAAAAAAAAAAAAAAAAAACAAAAAAAAAAAAAAAAAA False 3 1 1 -1.4156048 -1.4153202 -1.4153134 -1.4130322 -1.3991008 -1.4071034 -1.4171144 -1.397256 -1.4140009 -1.4127795 -1.4106624 0.007123462 0.027923971 NA 3.1705117 -1.052305 3.5627007 -0.93354434 3.6213443 0.93011624 3.6934192 -0.91185147 3.6922116 -0.8428558 3.681625 -0.8574208 3.3497224 -1.0125914 4.457132 -0.6865939 3.3661737 0.9978466 3.5262108 -0.92953765 E26D,A29L NA 4.723365 0.91546634026 FALSE
caggagcggatcaaggcggagaggaagcgcatgaggaaccgcatcgctgcctccaagtgccgaaaaaggaagctggatagaatcttgcggctggaggaaaaagtgaaaaccttgaaagctcagaactcggagctggcgtccacggccaacatgctcagggaacaggtggcacagcttaaacagaaagtcatgaactaaataa 7  False 19 0 6 0 1 0 687 4 192 1 8 2 4.33333333333333 0.154039878994801 NA 0.280960982181868 NA -0.141909013568708 NA 0.21947967782458 NA 0.322023396696713 NA 1.22571640615093 NA 0.187094652641086 0.179408250017932 0.195852670391279 0.0241121732219788 NA NA 0.212415840246723 0.0360692311906677 NA NA 0.164162284672003 0.134557317979214 NA NA 0.199748591971194 0.0198990054423798 QERIKAERKRMRNRIAASKCRKRKLDRILRLEEKVKTLKAQNSELASTANMLREQVAQLKQKVMNAAAAAAAAAAAAAAAAAAAAAAAAAAAAAAAAACAAAAAAAAAAAAAAAAA JDP2 AAAAAAAAAAAAAAAAAAAAAAAAAAAAAAAAACAAAAAAAAAAAAAAAAA False 3 1 1 0.2605754 0.2450496 0.2565533 0.2546693 0.2571243 0.25861454 0.2504611 0.24954462 0.2629125 0.25578165 0.25512865 0.0054120393 0.021215195 NA -4.001591 1.056268 -4.0825205 1.0241175 -3.9504673 1.1973797 -3.935437 1.1665679 -3.603973 1.2949703 -4.0886116 1.0351794 -3.7408013 1.140936 -3.9066315 1.210674 -3.698062 1.2221905 -4.093996 1.0887735 E26D,A29L NA -2.79895 1.143705674 FALSE
caggagcggatcaaggcggagaggaagcgcatgaggaaccgcatcgctgcctccaagtgccgaaaaaggaagctggatagaatcttgcggctggaggaaaaagtgaaaaccttgaaagctcagaactcggagctggcgtccacggccaacatgctcagggaacaggtggcacagcttaaacagaaagtcatgaactaataaa 6  False 4 6 17 7 0 5 31 25 35 17 0 19 6.5 -0.289857309339535 -0.433491525985133 -0.494603912079838 -0.464218624090391 NA -0.4001764123238 0.481637255732324 0.427825494591291 0.210189847123068 0.425217898307009 NA 0.530245971055768 -0.453144671046903 0.155236833907146 0.147085850592949 0.0529129669565957 0.130861722067295 0.0487992360387814 0.125546284303129 0.0235429669632152 0.12941707641344 0.049788086395004 NA NA 0.129272026440154 0.0555040578077089 0.128736663672359 0.0172180409901292 QERIKAERKRMRNRIAASKCRKRKLDRILRLEEKVKTLKAQNSELASTANMLREQVAQLKQKVMNAAAAAAAAAAAAAAAAAAAAAAAAAAAAAAAAAACAAAAAAAAAAAAAAAA JUN AAAAAAAAAAAAAAAAAAAAAAAAAAAAAAAAAACAAAAAAAAAAAAAAAA False 3 1 1 -0.43029392 -0.45434487 -0.41335297 -0.4717211 -0.43305683 -0.42840528 -0.4644525 -0.42379928 -0.436 -0.41913116 -0.4374558 0.019567799 0.076705776 NA -0.36778647 1.0293243 -0.35998315 0.9500027 -0.44445598 0.9819408 -0.30848926 0.9570651 -0.3634724 1.065266 -0.41419184 -0.9386105 -0.29037446 -1.0741053 -0.45289618 -0.93448806 -0.36867058 0.9977446 -0.44711715 -0.93846214 E26D,A29L NA 0.7295153 0.986700946827 FALSE
caggagcggatcaaggcggagaggaagcgcatgaggaaccgcatcgctgcctccaagtgccgaaaaaggaagctggatagaatcttgcggctggaggaaaaagtgaaaaccttgaaagctcagaactcggagctggcgtccacggccaacatgctcagggaacaggtggcacagcttaaacagaaagtcatgaactaacaga 8  False 0 5 0 0 0 0 0 5 0 0 0 0 0.833333333333333 NA -0.824479179079389 NA NA NA NA NA 0.511256773105559 NA NA NA NA -0.824479179079389 0.511256773105559 NA NA 0.0862643359535402 0.0583156924087426 NA NA NA NA NA NA NA NA 0.087550222159534 0.0567058722743474 QERIKAERKRMRNRIAASKCRKRKLDRILRLEEKVKTLKAQNSELASTANMLREQVAQLKQKVMNAAAAAAAAAAAAAAAAAAAAAAAAAAAAAAAAAAACAAAAAAAAAAAAAAA JUNB AAAAAAAAAAAAAAAAAAAAAAAAAAAAAAAAAAACAAAAAAAAAAAAAAA False 3 1 1 -1.2689688 -1.2965904 -1.2438639 -1.2785647 -1.2702438 -1.274203 -1.2763841 -1.2741011 -1.2641945 -1.2556623 -1.2702776 0.014056889 0.055103008 NA 1.4729959 -1.368438 1.5966773 -1.3579446 1.4819679 1.2735872 1.6514442 -1.2632291 1.524748 1.3295318 1.6697387 -1.215026 1.5340993 -1.3429183 1.5241333 -1.3353021 1.5225881 1.3149853 1.579455 -1.2262182 E26D,A29L NA 2.667044 1.302718083 FALSE
caggagcggatcaaggcggagaggaagcgcatgaggaaccgcatcgctgcctccaagtgccgaaaaaggaagctggatagaatcttgcggctggaggaaaaagtgaaaaccttgaaagctcagaactcggagctggcgtccacggccaacatgctcagggaacaggtggcacagcttaaacagaaagtcatgaactaagcta 8  False 0 6 0 0 0 0 0 1 0 0 0 0 1 NA -1.31536825551258 NA NA NA NA NA 0.669616574694917 NA NA NA NA -1.31536825551258 0.669616574694917 NA NA 0.0302718525401636 0.0763787518442169 NA NA NA NA NA NA NA NA 0.0331034260809121 0.0742702961699366 QERIKAERKRMRNRIAASKCRKRKLDRILRLEEKVKTLKAQNSELASTANMLREQVAQLKQKVMNAAAAAAAAAAAAAAAAAAAAAAAAAAAAAAAAAAAAAAAAAAAACAAAAAA NFE2L1 AAAAAAAAAAAAAAAAAAAAAAAAAAAAAAAAAAAAAAAAAAAACAAAAAA False 3 1 1 -1.4458481 -1.4537592 -1.4492422 -1.4577425 -1.4440523 -1.4529686 -1.4464881 -1.445035 -1.4369957 -1.4304011 -1.4462533 0.008068532 0.031628646 NA 3.7963347 -1.0659208 3.5593958 -1.2232285 3.7026503 1.1517968 3.599857 -1.3508756 3.5876622 1.1328844 3.342061 -1.2559414 3.6865525 -1.1216257 3.8819194 -1.0403564 4.0559797 0.95331275 4.9534826 -0.7291968 E26D,A29L NA 4.927849 1.1025139082 FALSE
caggagcggatcaaggcggagaggaagcgcatgaggaaccgcatcgctgcctccaagtgccgaaaaaggaagctggatagaatcttgcggctggaggaaaaagtgaaaaccttgaaagctcagaactcggagctggcgtccacggccaacatgctcagggaacaggtggcacagcttaaacagaaagtcatgaactaattta 7  False 3 0 0 10 5 6 0 0 0 6 0 1 4 NA NA NA -0.846324105734725 NA -1.3336397944027 NA NA NA 0.397500271035914 NA 0.73768630995838 -0.955980035589518 0.349931137243797 NA NA NA NA NA NA 0.0846769542128989 0.0465426735684691 NA NA 0.031560759691392 0.0772180946709714 0.0729648490838193 0.0388124938723635 QERIKAERKRMRNRIAASKCRKRKLDRILRLEEKVKTLKAQNSELASTANMLREQVAQLKQKVMNAAAAAAAAAAAAAAAAAAAAAAAAAAAAAAAAAAAAAAAAAAAAAAAACAA NRL AAAAAAAAAAAAAAAAAAAAAAAAAAAAAAAAAAAAAAAAAAAAAAAACAA False 3 1 1 -1.3275906 -1.3420485 -1.3203764 -1.34184 -1.3331108 -1.3353513 -1.3452952 -1.3308772 -1.3327786 -1.3238707 -1.333314 0.008112176 0.031799734 NA 2.8683672 -0.83161306 2.9041624 -0.8570775 2.5147192 -0.93133974 3.3870847 -0.7453526 2.8550553 -0.8535969 3.23987 -0.74748534 2.7881606 -0.9082538 2.9978604 -0.8016447 2.7788935 -0.87942934 3.0579443 -0.76843095 E26D,A29L NA 4.050471 0.832422374 FALSE
caggagcggatcaaggcggagaggaagcgcatgaggaaccgcatcgctgcctccaagtgccgaaaaaggaagctggatagaatcttgcggctggaggaaaaagtgaaaaccttgaaagctcagaactcggagctggcgtccacggccaacatgctcagggaacaggtggcacagcttaaacagaaagtcatgaactaaagga 7  False 1 3 5 1 25 8 0 0 1 0 4 2 7.16666666666667 NA NA -1.15369601693506 NA -1.28224821794766 -1.21259220320513 NA NA 0.602227981836421 NA 0.364371546228746 0.572602559522133 -1.23974952463498 0.273800729677426 NA NA NA NA 0.0517226250602676 0.0674544164466571 NA NA 0.038977548498302 0.0400001646077679 0.0442315443197721 0.0599377785016984 0.0414906520704006 0.0303685154357956 QERIKAERKRMRNRIAASKCRKRKLDRILRLEEKVKTLKAQNSELASTANMLREQVAQLKQKVMNAAAAAAAAAAAAAAAAAAAAAAAAAAAAAAAAAAAAAAAAAAAAAAAAAAC XBP1 AAAAAAAAAAAAAAAAAAAAAAAAAAAAAAAAAAAAAAAAAAAAAAAAAAC False 3 1 1 -1.0864849 -1.1360505 -1.0725203 -1.162699 -1.1067004 -1.0844437 -1.1064981 -1.08744 -1.0795246 -1.0793775 -1.1001738 0.028866917 0.113158315 NA 0.65965855 -1.9087291 0.78030694 -1.820936 0.63331616 -1.9104407 0.8308697 -1.8503463 0.70247865 1.8861272 0.73213124 -1.6982586 0.7131403 -1.856343 0.70150733 -1.7807348 0.6611428 1.8774891 0.6980331 -1.7586281 E26D,A29L NA 1.8225176 1.834803289 FALSE
caggagcggatcaaggcggagaggaagcgcatgaggaaccgcatcgctgcctccaagtgccgaaaaaggaagctggatagaatcgcccggctggaggaaaaagtgaaaaccttgaaacgccagaactcggagctggcgtccacggccaacatgctcagggaacaggtggcacagcttaaacagaaagtcatgaactaacata 8  False 22 19 35 8 40 12 0 1 1 0 2 1 22.6666666666667 NA -1.63116833346662 -1.70376853004095 NA -1.62130206992811 -1.54057201834584 NA 0.575888787358385 0.509066980597396 NA 0.428278532428613 0.659703865438591 -1.63241228697836 0.261500101811825 NA NA -0.00574938214541088 0.0656878405370317 -0.00988995604524218 0.0570196290178132 NA NA 0.00175672258452 0.0470157781869256 0.00989991029889375 0.0690551998167309 -0.00206140556412732 0.0290041954515261 QERIKAERKRMRNRIAASKCRKRKLDRIARLEEKVKTLKRQNSELASTANMLREQVAQLKQKVMNCAAAAAAAAAAAAAAAAAAAAAAAAAAAAAAAAAAAAAAAAAAAAAAAAAA ATF1 CAAAAAAAAAAAAAAAAAAAAAAAAAAAAAAAAAAAAAAAAAAAAAAAAAA False 3 1 1 -1.4624034 -1.4710436 -1.468309 -1.4583666 -1.455499 -1.4742837 -1.4689656 -1.4677832 -1.4626931 -1.4669154 -1.4656262 0.005804351 0.022753056 NA 0.9949914 -4.8720045 2.0188563 -2.91013 1.0756758 5.4176702 1.0077837 -4.8732057 1.0194979 -4.474987 1.0761232 -5.486509 1.2564917 -4.648676 1.1817622 -4.6186824 1.4969364 -3.4299583 1.5431325 -3.374235 E26D,A40R NA 3.2070172 4.410605744 FALSE
caggagcggatcaaggcggagaggaagcgcatgaggaaccgcatcgctgcctccaagtgccgaaaaaggaagctggatagaatcgcccggctggaggaaaaagtgaaaaccttgaaacgccagaactcggagctggcgtccacggccaacatgctcagggaacaggtggcacagcttaaacagaaagtcatgaactaagtca 8  False 24 0 1 1 6 0 4 0 0 0 0 0 5.33333333333333 -1.3964144794798 NA NA NA NA NA 0.355591045672419 NA NA NA NA NA -1.3964144794798 0.355591045672419 0.0255187951329444 0.0390654523207876 NA NA NA NA NA NA NA NA NA NA 0.0241142115289232 0.039440260703673 QERIKAERKRMRNRIAASKCRKRKLDRIARLEEKVKTLKRQNSELASTANMLREQVAQLKQKVMNACAAAAAAAAAAAAAAAAAAAAAAAAAAAAAAAAAAAAAAAAAAAAAAAAA ATF2 ACAAAAAAAAAAAAAAAAAAAAAAAAAAAAAAAAAAAAAAAAAAAAAAAAA False 3 1 1 -1.3010237 -1.3318878 -1.2916409 -1.3098845 -1.3018832 -1.3193779 -1.3341346 -1.3193775 -1.2753111 -1.3064367 -1.3090959 0.01803948 0.070714764 NA 1.866573 -1.180891 2.3579245 -1.0219271 1.8994688 1.1328377 2.0646079 -1.1061058 2.0297172 1.0920987 2.199177 -1.0487823 2.1959913 -1.1121647 1.8111451 -1.2805731 1.6167454 1.2766776 1.9799337 -1.1266428 E26D,A40R NA 3.9420204 1.1378701076 FALSE
caggagcggatcaaggcggagaggaagcgcatgaggaaccgcatcgctgcctccaagtgccgaaaaaggaagctggatagaatcgcccggctggaggaaaaagtgaaaaccttgaaacgccagaactcggagctggcgtccacggccaacatgctcagggaacaggtggcacagcttaaacagaaagtcatgaactaacaaa 7  False 5 0 6 0 19 1 114 11 78 0 97 1 5.16666666666667 0.0211375917799311 NA 0.0263254230802817 NA -0.272840155291504 -0.79872775531884 0.424105974167803 NA 0.324848806161395 NA 0.285721825005107 1.27824102193363 -0.124168669131005 0.189329586808529 0.181251942876619 0.046592544762998 NA NA 0.183894593204384 0.0363856999573328 NA NA 0.149788859317031 0.0313661155777001 0.0875532431047687 0.133801230836939 0.16522492578897 0.0209994271608461 QERIKAERKRMRNRIAASKCRKRKLDRIARLEEKVKTLKRQNSELASTANMLREQVAQLKQKVMNAACAAAAAAAAAAAAAAAAAAAAAAAAAAAAAAAAAAAAAAAAAAAAAAAA ATF3 AACAAAAAAAAAAAAAAAAAAAAAAAAAAAAAAAAAAAAAAAAAAAAAAAA False 3 1 1 -0.03745842 -0.062892675 -0.03403175 -0.025665045 -0.032101512 -0.05685675 -0.061674833 -0.04559338 -0.014081717 -0.03567195 -0.040602803 0.016007364 0.062748864 NA -1.9528192 0.76433825 -1.9395535 0.74327826 -2.0319588 -0.7622614 -2.1568127 0.732386 -2.0291214 0.7646018 -2.062699 -0.6927732 -1.8046991 0.79516053 -2.0772433 0.7352906 -2.0867517 0.76453894 -2.207271 0.69381607 E26D,A40R NA -0.09500112 0.744844505 FALSE
caggagcggatcaaggcggagaggaagcgcatgaggaaccgcatcgctgcctccaagtgccgaaaaaggaagctggatagaatcgcccggctggaggaaaaagtgaaaaccttgaaacgccagaactcggagctggcgtccacggccaacatgctcagggaacaggtggcacagcttaaacagaaagtcatgaactaattaa 6  False 7 0 32 13 3 11 10 2 179 34 26 52 11 -0.777220565632217 NA -0.21205960739973 -0.443965080916553 -0.118576881457489 -0.334990965413923 0.402566745825635 NA 0.148353933726994 0.312135052558449 0.707746028684771 0.357346790790357 -0.304721410469064 0.118098953014211 0.0935438216714872 0.0442262318086423 NA NA 0.157193537116599 0.0166168433366462 0.131788531522359 0.0365473961128249 0.166723651317557 0.0776953028876531 0.136095382035489 0.0374056532554798 0.145198979478455 0.0130989054769457 QERIKAERKRMRNRIAASKCRKRKLDRIARLEEKVKTLKRQNSELASTANMLREQVAQLKQKVMNAAACAAAAAAAAAAAAAAAAAAAAAAAAAAAAAAAAAAAAAAAAAAAAAAA ATF4 AAACAAAAAAAAAAAAAAAAAAAAAAAAAAAAAAAAAAAAAAAAAAAAAAA False 3 1 1 -0.3444693 -0.37980855 -0.31748235 -0.3697623 -0.3541863 -0.39236128 -0.40572202 -0.3772899 -0.32335246 -0.36623728 -0.36306715 0.028470257 0.11160341 NA -0.56156623 -1.0418731 -0.47855103 -1.0882503 -0.574589 -1.17256 -0.6141548 0.8789332 -0.65025294 0.88987327 -0.5414225 -0.8762594 -0.43439126 1.0387791 -0.5200714 1.0314865 -0.6548327 0.97990066 -0.6397854 -0.8558752 E26D,A40R NA 1.3729302 0.9853790727 FALSE
caggagcggatcaaggcggagaggaagcgcatgaggaaccgcatcgctgcctccaagtgccgaaaaaggaagctggatagaatcgcccggctggaggaaaaagtgaaaaccttgaaacgccagaactcggagctggcgtccacggccaacatgctcagggaacaggtggcacagcttaaacagaaagtcatgaactaagcga 8  False 3 17 6 0 0 0 0 5 0 0 0 0 4.33333333333333 NA -1.15975743584754 NA NA NA NA NA 0.341848235338069 NA NA NA NA -1.15975743584754 0.341848235338069 NA NA 0.0480213537153492 0.0389923764165571 NA NA NA NA NA NA NA NA 0.0503629475750367 0.0379159815380856 QERIKAERKRMRNRIAASKCRKRKLDRIARLEEKVKTLKRQNSELASTANMLREQVAQLKQKVMNAAAACAAAAAAAAAAAAAAAAAAAAAAAAAAAAAAAAAAAAAAAAAAAAAA ATF5 AAAACAAAAAAAAAAAAAAAAAAAAAAAAAAAAAAAAAAAAAAAAAAAAAA False 3 1 1 -1.3851358 -1.4072771 -1.3678381 -1.3936001 -1.3760931 -1.3958498 -1.3841133 -1.3864735 -1.3782636 -1.3854136 -1.3860058 0.011056526 0.04334158 NA 2.7702866 -1.0506134 3.5603304 -0.897829 2.6414547 1.0383021 3.7715967 -0.8133512 2.598701 1.0885619 3.2290199 -0.930547 2.9505832 -0.9879068 3.8112795 -0.76722527 2.9506454 0.970585 3.8028579 -0.7636189 E26D,A40R NA 5.148567 0.9308540464 FALSE
caggagcggatcaaggcggagaggaagcgcatgaggaaccgcatcgctgcctccaagtgccgaaaaaggaagctggatagaatcgcccggctggaggaaaaagtgaaaaccttgaaacgccagaactcggagctggcgtccacggccaacatgctcagggaacaggtggcacagcttaaacagaaagtcatgaactaatgga 6  False 42 24 22 37 37 17 4 9 4 125 0 1 29.8333333333333 -1.55769968691225 -1.093197371682 -1.18063842748521 -0.374005046092877 NA -1.64455553134373 0.332867194687894 0.273362436628248 0.298782195308842 0.185842851695059 NA 0.634947738569253 -0.873588386669674 0.123993223497971 0.00779990243955164 0.0365689959898864 0.0556134217969238 0.0311806524805216 0.0487048566467437 0.0334660282103653 0.139980040562469 0.0217600434810649 NA NA -0.000984673896988031 0.0664638260546355 0.0821032909899119 0.0137526664964277 QERIKAERKRMRNRIAASKCRKRKLDRIARLEEKVKTLKRQNSELASTANMLREQVAQLKQKVMNAAAAACAAAAAAAAAAAAAAAAAAAAAAAAAAAAAAAAAAAAAAAAAAAAA ATF6 AAAAACAAAAAAAAAAAAAAAAAAAAAAAAAAAAAAAAAAAAAAAAAAAAA False 3 1 1 -1.396822 -1.4106883 -1.4021547 -1.3971719 -1.3963052 -1.4022284 -1.4084483 -1.4002326 -1.3968781 -1.4023352 -1.4013264 0.004995889 0.019583885 NA 3.777247 -0.80877334 3.375764 -0.9626138 4.0547514 0.77843356 3.8074806 -0.8186387 3.0402951 1.0109104 3.7268693 -0.8286521 3.4313548 -0.9457034 3.3518703 -0.9251499 4.2824454 0.72244847 3.6705399 -0.8499236 E26D,A40R NA 5.591754 0.86512472328 FALSE
caggagcggatcaaggcggagaggaagcgcatgaggaaccgcatcgctgcctccaagtgccgaaaaaggaagctggatagaatcgcccggctggaggaaaaagtgaaaaccttgaaacgccagaactcggagctggcgtccacggccaacatgctcagggaacaggtggcacagcttaaacagaaagtcatgaactaaacaa 7  False 0 0 19 0 5 0 0 0 1 0 3 0 4 NA NA -1.53107592429256 NA -0.89696162815581 NA NA NA 0.523143982107088 NA 0.625536103169195 NA -1.27009746291229 0.401301646174276 NA NA NA NA 0.00945301588025488 0.0585963673142627 NA NA 0.0812737353777365 0.0686704199431682 NA NA 0.0381246207486258 0.0445102365162121 QERIKAERKRMRNRIAASKCRKRKLDRIARLEEKVKTLKRQNSELASTANMLREQVAQLKQKVMNAAAAAACAAAAAAAAAAAAAAAAAAAAAAAAAAAAAAAAAAAAAAAAAAAA ATF6B AAAAAACAAAAAAAAAAAAAAAAAAAAAAAAAAAAAAAAAAAAAAAAAAAA False 3 1 1 -1.3643278 -1.3681653 -1.3594422 -1.3715305 -1.3566095 -1.3731223 -1.3883978 -1.3660868 -1.3650222 -1.3471799 -1.3659884 0.010938243 0.042877913 NA 2.0067167 -1.3415048 1.9249105 -1.4141649 2.1414661 1.2426001 2.0728753 -1.3525879 1.604954 1.6416059 2.0668752 -1.3303667 2.368983 -1.2521416 2.705488 -0.99974144 2.4184275 1.1267554 2.124599 -1.1908362 E26D,A40R NA 4.083421 1.2892304913 FALSE
caggagcggatcaaggcggagaggaagcgcatgaggaaccgcatcgctgcctccaagtgccgaaaaaggaagctggatagaatcgcccggctggaggaaaaagtgaaaaccttgaaacgccagaactcggagctggcgtccacggccaacatgctcagggaacaggtggcacagcttaaacagaaagtcatgaactaagaaa 7  False 0 0 0 0 0 43 0 0 0 0 0 9 7.16666666666667 NA NA NA NA NA -1.26563715843221 NA NA NA NA NA 0.262612783578101 -1.26563715843221 0.262612783578101 NA NA NA NA NA NA NA NA NA NA 0.0386790075311018 0.0274892708599747 0.0386193339132377 0.0291276081737424 QERIKAERKRMRNRIAASKCRKRKLDRIARLEEKVKTLKRQNSELASTANMLREQVAQLKQKVMNAAAAAAACAAAAAAAAAAAAAAAAAAAAAAAAAAAAAAAAAAAAAAAAAAA ATF7 AAAAAAACAAAAAAAAAAAAAAAAAAAAAAAAAAAAAAAAAAAAAAAAAAA False 3 1 1 -0.7893598 -0.82891566 -0.78422517 -0.7890499 -0.7452258 -0.80749846 -0.82594925 -0.7954003 -0.7257572 -0.8002342 -0.78916156 0.032328825 0.126729 NA 0.42611063 -1.0522074 0.53674054 -0.98917377 0.42162955 1.0121257 0.47505236 -0.9305495 0.30765867 1.0903684 0.48150253 -1.0083544 0.4792621 -1.1049584 0.4292686 -1.035341 0.2718302 1.0997854 0.4730184 -0.9821246 E26D,A40R NA 2.370099 1.0304988687 FALSE
caggagcggatcaaggcggagaggaagcgcatgaggaaccgcatcgctgcctccaagtgccgaaaaaggaagctggatagaatcgcccggctggaggaaaaagtgaaaaccttgaaacgccagaactcggagctggcgtccacggccaacatgctcagggaacaggtggcacagcttaaacagaaagtcatgaactaactaa 7  False 0 7 0 12 3 24 0 0 0 2 0 4 7.66666666666667 NA NA NA -1.19640046308103 NA -1.3336397944027 NA NA NA 0.470312073956876 NA 0.371471485363139 -1.28091535664569 0.29150956549578 NA NA NA NA NA NA 0.0436870711581127 0.0550680915925887 NA NA 0.031560759691392 0.0388841705981443 0.0369247577197265 0.0323326849781239 QERIKAERKRMRNRIAASKCRKRKLDRIARLEEKVKTLKRQNSELASTANMLREQVAQLKQKVMNAAAAAAAACAAAAAAAAAAAAAAAAAAAAAAAAAAAAAAAAAAAAAAAAAA BACH1 AAAAAAAACAAAAAAAAAAAAAAAAAAAAAAAAAAAAAAAAAAAAAAAAAA False 3 1 1 -1.3536655 -1.3574535 -1.3274318 -1.3205954 -1.3273071 -1.3201911 -1.3292941 -1.3264883 -1.307482 -1.3360214 -1.330593 0.015147009 0.059376277 NA 3.5135307 -0.7384144 2.559461 -1.0239766 2.9909997 0.80029154 3.015776 -0.78227496 2.8726263 0.8330188 2.7524917 -0.83999205 2.707968 -0.88822186 2.948362 -0.804006 2.2453961 1.0074649 3.625327 -0.67314315 E26D,A40R NA 4.8630857 0.83908040332 FALSE
caggagcggatcaaggcggagaggaagcgcatgaggaaccgcatcgctgcctccaagtgccgaaaaaggaagctggatagaatcgcccggctggaggaaaaagtgaaaaccttgaaacgccagaactcggagctggcgtccacggccaacatgctcagggaacaggtggcacagcttaaacagaaagtcatgaactaatcta 7  False 19 17 1 28 0 14 3 5 0 2 0 0 13.1666666666667 -1.4119970330565 -1.15975743584754 NA -1.42796507479185 NA NA 0.406836660614164 0.341848235338069 NA 0.407707924581632 NA NA -1.31195217489874 0.220246918037678 0.0238068861543713 0.0446953272895752 0.0480213537153492 0.0389923764165571 NA NA 0.016573539625722 0.0477378714626497 NA NA NA NA 0.0334823195081624 0.0244286125095198 QERIKAERKRMRNRIAASKCRKRKLDRIARLEEKVKTLKRQNSELASTANMLREQVAQLKQKVMNAAAAAAAAACAAAAAAAAAAAAAAAAAAAAAAAAAAAAAAAAAAAAAAAAA BACH2 AAAAAAAAACAAAAAAAAAAAAAAAAAAAAAAAAAAAAAAAAAAAAAAAAA False 3 1 1 -1.4162453 -1.4082661 -1.4200578 -1.421965 -1.3983821 -1.4161986 -1.4196546 -1.4152886 -1.4093153 -1.4201568 -1.414553 0.007281944 0.028545221 NA 2.342526 -1.4289539 2.178256 -1.4744207 3.5269885 0.9799395 2.6162546 1.3531338 2.8248954 1.0980812 3.548568 -0.92915154 3.232982 1.0637416 2.9633143 -1.1251874 3.1087356 1.0549943 4.438829 0.7671454 E26D,A40R NA 5.0180264 1.12747493771 FALSE
caggagcggatcaaggcggagaggaagcgcatgaggaaccgcatcgctgcctccaagtgccgaaaaaggaagctggatagaatcgcccggctggaggaaaaagtgaaaaccttgaaacgccagaactcggagctggcgtccacggccaacatgctcagggaacaggtggcacagcttaaacagaaagtcatgaactaaacta 8  False 28 30 18 13 49 25 371 1195 276 113 1090 372 27.1666666666667 -0.13529051884925 0.185020709243887 0.0729903902100327 -0.115727005484159 0.156195569993945 0.00733587904521692 0.183816942383042 0.188985277904342 0.190305329633987 0.303881111015666 0.178093513732909 0.236158652791064 0.048075462006559 0.0829041001797819 0.164066653843653 0.0201942430379221 0.201411338538023 0.0215563057856544 0.189121447852754 0.0213157397934328 0.170221404933437 0.0355809552450544 0.196887761005851 0.0195508401757034 0.171928806523673 0.0247201567419874 0.184329325405943 0.00919528026447048 QERIKAERKRMRNRIAASKCRKRKLDRIARLEEKVKTLKRQNSELASTANMLREQVAQLKQKVMNAAAAAAAAAACAAAAAAAAAAAAAAAAAAAAAAAAAAAAAAAAAAAAAAAA BATF AAAAAAAAAACAAAAAAAAAAAAAAAAAAAAAAAAAAAAAAAAAAAAAAAA False 3 1 1 0.047936082 0.04173708 0.05709541 0.06382549 0.07560873 0.05295968 0.052427173 0.053152442 0.07066333 0.05085337 0.05662588 0.010451471 0.04096977 NA -2.7489057 -0.67549956 -2.756415 -0.6851399 -2.7581768 -0.7120695 -2.8493106 -0.7008822 -2.6301699 -0.78256917 -2.7136168 -0.69739187 -2.537747 -0.75939703 -2.910478 -0.67931414 -2.846626 -0.6988256 -2.9969635 -0.6390232 E26D,A40R NA -0.834949 0.70301121 FALSE
caggagcggatcaaggcggagaggaagcgcatgaggaaccgcatcgctgcctccaagtgccgaaaaaggaagctggatagaatcgcccggctggaggaaaaagtgaaaaccttgaaacgccagaactcggagctggcgtccacggccaacatgctcagggaacaggtggcacagcttaaacagaaagtcatgaactaaccga 8  False 0 3 17 0 1 13 9 13 75 0 0 39 5.66666666666667 NA -0.422746211121437 -0.279161131244548 NA NA -0.470747940178125 NA 0.603206631496105 0.201298574455313 NA NA 0.333889760765462 -0.33721993813285 0.16575557627679 NA NA 0.132087369353335 0.0688038070724546 0.149677622429555 0.0225470723396498 NA NA NA NA 0.121884877125647 0.0349502638294996 0.141594416261399 0.0183847237465778 QERIKAERKRMRNRIAASKCRKRKLDRIARLEEKVKTLKRQNSELASTANMLREQVAQLKQKVMNAAAAAAAAAAACAAAAAAAAAAAAAAAAAAAAAAAAAAAAAAAAAAAAAAA BATF2 AAAAAAAAAAACAAAAAAAAAAAAAAAAAAAAAAAAAAAAAAAAAAAAAAA False 3 1 1 -0.15223396 -0.19464529 -0.15719116 -0.15585387 -0.14156759 -0.18222594 -0.19133306 -0.17110074 -0.120022535 -0.15737951 -0.16235536 0.023031399 0.09028308 NA -1.0284946 -1.0750997 -1.0009665 -1.0104672 -1.1300282 0.99205846 -1.1659051 -0.9628558 -1.1170728 1.0440123 -1.0714536 -0.95512176 -0.9582502 -1.0567551 -1.1091777 -0.9880196 -1.1770921 1.0313388 -1.163445 -0.9569835 E26D,A40R NA 0.84770316 1.0072712329 FALSE
caggagcggatcaaggcggagaggaagcgcatgaggaaccgcatcgctgcctccaagtgccgaaaaaggaagctggatagaatcgcccggctggaggaaaaagtgaaaaccttgaaacgccagaactcggagctggcgtccacggccaacatgctcagggaacaggtggcacagcttaaacagaaagtcatgaactaaaaca 8  False 7 5 0 0 1 1 214 78 0 0 3 0 2.33333333333333 0.105670251527809 -0.0718082402777339 NA NA -0.427816854207437 NA 0.358265818561743 0.457870697702031 NA NA 1.25016009592346 NA 0.0156820746348195 0.275233431527953 0.190538753186157 0.0393593045255843 0.172116552024024 0.0522262944468709 NA NA NA NA 0.132775748575628 0.137240709766092 NA NA 0.180736423788861 0.0305274230775462 QERIKAERKRMRNRIAASKCRKRKLDRIARLEEKVKTLKRQNSELASTANMLREQVAQLKQKVMNAAAAAAAAAAAACAAAAAAAAAAAAAAAAAAAAAAAAAAAAAAAAAAAAAA BATF3 AAAAAAAAAAAACAAAAAAAAAAAAAAAAAAAAAAAAAAAAAAAAAAAAAA False 3 1 1 0.22245383 0.2191447 0.22066236 0.23083568 0.22574306 0.21965146 0.20995605 0.21545982 0.23276544 0.22609472 0.22227672 0.006891779 0.027015775 NA -4.5005746 0.7303225 -4.559021 0.76337874 -4.6089625 -0.7593894 -4.803537 0.77395785 -4.448843 -0.8033745 -4.730199 0.6925307 -4.45982 0.73090553 -4.7416983 0.7454422 -4.592612 -0.7727252 -4.833807 0.73079693 E26D,A40R NA -2.6880155 0.750282386 FALSE
caggagcggatcaaggcggagaggaagcgcatgaggaaccgcatcgctgcctccaagtgccgaaaaaggaagctggatagaatcgcccggctggaggaaaaagtgaaaaccttgaaacgccagaactcggagctggcgtccacggccaacatgctcagggaacaggtggcacagcttaaacagaaagtcatgaactaatcaa 6  False 30 3 0 24 1 0 7 1 0 3 0 0 9.66666666666667 -1.29944081353137 -1.12546643825363 NA -1.27502333057301 NA NA 0.285062939896411 0.786768141718424 NA 0.363158197334877 NA NA -1.27776113874873 0.215645634365716 0.0361723820822911 0.0313171909767538 0.0519327019326619 0.0897414594055198 NA NA 0.0344812448396556 0.0425216148613487 NA NA NA NA 0.0372746067321989 0.0239182626854668 QERIKAERKRMRNRIAASKCRKRKLDRIARLEEKVKTLKRQNSELASTANMLREQVAQLKQKVMNAAAAAAAAAAAAAACAAAAAAAAAAAAAAAAAAAAAAAAAAAAAAAAAAAA CEBPB AAAAAAAAAAAAAACAAAAAAAAAAAAAAAAAAAAAAAAAAAAAAAAAAAA False 3 1 1 -1.198722 -1.2229118 -1.1856332 -1.1962732 -1.1864631 -1.2000241 -1.2175364 -1.1980722 -1.1516051 -1.1943452 -1.1951587 0.019382192 0.07597819 NA 1.4306554 -1.1725204 1.8011937 -0.9859574 1.4583582 1.1123319 1.9232819 -0.87131345 1.5592053 1.0430447 1.7332673 -0.96407133 1.4903042 -1.181548 1.8391228 -0.9046606 1.2234455 1.2221615 1.3711965 -1.2039356 E26D,A40R NA 3.522895 1.06615448174 FALSE
caggagcggatcaaggcggagaggaagcgcatgaggaaccgcatcgctgcctccaagtgccgaaaaaggaagctggatagaatcgcccggctggaggaaaaagtgaaaaccttgaaacgccagaactcggagctggcgtccacggccaacatgctcagggaacaggtggcacagcttaaacagaaagtcatgaactaagcaa 7  False 6 5 1 0 18 0 0 0 0 0 3 0 5 NA NA NA NA -1.27034876830542 NA NA NA NA NA 0.423976003981896 NA -1.27034876830542 0.423976003981896 NA NA NA NA NA NA NA NA 0.0402838523229502 0.0465434530345378 NA NA 0.0380967472958446 0.0470251552525088 QERIKAERKRMRNRIAASKCRKRKLDRIARLEEKVKTLKRQNSELASTANMLREQVAQLKQKVMNAAAAAAAAAAAAAAACAAAAAAAAAAAAAAAAAAAAAAAAAAAAAAAAAAA CEBPD AAAAAAAAAAAAAAACAAAAAAAAAAAAAAAAAAAAAAAAAAAAAAAAAAA False 3 1 1 -1.3024677 -1.3165052 -1.2956765 -1.3006837 -1.2879825 -1.2950298 -1.3039916 -1.3070973 -1.2980785 -1.3062332 -1.3013747 0.007865181 0.03083151 NA 3.811133 -0.5807748 4.4436746 -0.5172576 3.2153802 0.67700124 3.4106238 -0.6515945 2.9323516 0.72635317 3.604349 -0.59629536 3.4667194 -0.6427585 3.4490826 -0.6481863 3.3427572 0.65842545 3.7998834 -0.5866899 E26D,A40R NA 5.4874873 0.628533684 FALSE
caggagcggatcaaggcggagaggaagcgcatgaggaaccgcatcgctgcctccaagtgccgaaaaaggaagctggatagaatcgcccggctggaggaaaaagtgaaaaccttgaaacgccagaactcggagctggcgtccacggccaacatgctcagggaacaggtggcacagcttaaacagaaagtcatgaactaataca 7  False 9 34 14 0 7 10 5 23 11 0 12 2 12.3333333333333 -1.04942104635108 -0.931564981931532 -0.766909947245843 NA -0.590942638868393 -1.27920949982995 0.411831884449448 0.20853617510887 0.258378505748111 NA 0.484753429242113 0.543306654315664 -0.891899335686749 0.13932807034886 0.0636397084193941 0.0452441056712127 0.0740497638070712 0.023786347846063 0.095045800680608 0.0289404874121776 NA NA 0.114868043361694 0.0532155080838603 0.0372583083412031 0.0568711986409001 0.0800723382655556 0.0154535258544193 QERIKAERKRMRNRIAASKCRKRKLDRIARLEEKVKTLKRQNSELASTANMLREQVAQLKQKVMNAAAAAAAAAAAAAAAACAAAAAAAAAAAAAAAAAAAAAAAAAAAAAAAAAA CEBPE AAAAAAAAAAAAAAAACAAAAAAAAAAAAAAAAAAAAAAAAAAAAAAAAAA False 3 1 1 -1.0026952 -1.0361273 -0.9982476 -0.9976976 -0.98070073 -1.0324782 -1.0475053 -1.0138233 -0.9641349 -1.0018126 -1.0075223 0.02564652 0.100534365 NA 0.8877076 -1.1279981 1.0045624 -1.0845661 0.9221672 1.0660962 1.0380118 -0.95057005 0.86332226 -1.0818352 1.1218214 -0.9635463 0.9875164 -1.1456221 0.9489658 -1.0741974 0.83589137 -1.0713536 0.9969914 -0.99320555 E26D,A40R NA 2.9005876 1.0558990648 FALSE
caggagcggatcaaggcggagaggaagcgcatgaggaaccgcatcgctgcctccaagtgccgaaaaaggaagctggatagaatcgcccggctggaggaaaaagtgaaaaccttgaaacgccagaactcggagctggcgtccacggccaacatgctcagggaacaggtggcacagcttaaacagaaagtcatgaactaacaca 8  False 48 34 24 41 14 19 9 29 1 5 0 3 30 -1.36246857990476 -0.868058198686042 -1.59711448642794 -1.28177176641115 NA -1.34978102768427 0.243074223902383 0.202486807780786 0.516776240604443 0.281017897053095 NA 0.423437969729711 -1.16858734780442 0.12569016524692 0.0292481126663132 0.026704284654622 0.0812935642463625 0.023096336362735 0.00205616152248314 0.0578831286403733 0.0336910812367638 0.0329039379403546 NA NA 0.0298711590266959 0.0443238173089012 0.0493835808732922 0.0139408822172452 QERIKAERKRMRNRIAASKCRKRKLDRIARLEEKVKTLKRQNSELASTANMLREQVAQLKQKVMNAAAAAAAAAAAAAAAAACAAAAAAAAAAAAAAAAAAAAAAAAAAAAAAAAA CREB3 AAAAAAAAAAAAAAAAACAAAAAAAAAAAAAAAAAAAAAAAAAAAAAAAAA False 3 1 1 -1.3879739 -1.4054937 -1.3973753 -1.3796903 -1.3782148 -1.3832899 -1.3899992 -1.3978966 -1.3871404 -1.3857448 -1.389282 0.008642571 0.033878878 NA 2.4886203 -1.1829392 2.8889132 -1.0972506 2.6603174 1.1609883 2.7701533 -1.0447772 2.262374 1.2606862 3.365628 -0.84878683 3.0614603 -0.97539735 3.4862444 -0.88028276 3.1161704 0.9523242 2.8502116 -1.0201969 E26D,A40R NA 4.834901 1.0423629519 FALSE
caggagcggatcaaggcggagaggaagcgcatgaggaaccgcatcgctgcctccaagtgccgaaaaaggaagctggatagaatcgcccggctggaggaaaaagtgaaaaccttgaaacgccagaactcggagctggcgtccacggccaacatgctcagggaacaggtggcacagcttaaacagaaagtcatgaactaacgga 7  False 5 28 8 17 1 3 1 7 0 1 0 44 10.3333333333333 -1.34386812403224 -1.20428281359729 NA -1.4810274796406 NA 0.00302475585057533 0.728246209722672 0.278223630447546 NA 0.562618665691244 NA 0.66771065317617 -1.12656038992756 0.222462938062536 0.0312915702586119 0.0800055792460072 0.0429426371685437 0.0317351368383198 NA NA 0.0103605471636114 0.0658761233861632 NA NA 0.171477535143836 0.0698933187911303 0.0540449867085016 0.0246744016219529 QERIKAERKRMRNRIAASKCRKRKLDRIARLEEKVKTLKRQNSELASTANMLREQVAQLKQKVMNAAAAAAAAAAAAAAAAAACAAAAAAAAAAAAAAAAAAAAAAAAAAAAAAAA CREB3L1 AAAAAAAAAAAAAAAAAACAAAAAAAAAAAAAAAAAAAAAAAAAAAAAAAA False 3 1 1 -1.3267224 -1.3368869 -1.3151239 -1.327336 -1.3116204 -1.3473252 -1.3561368 -1.340842 -1.3460792 -1.3455552 -1.3353628 0.014674743 0.057524994 NA 2.0019116 -1.1883669 2.484414 -0.98536736 2.6053367 0.8847271 2.394922 -1.005964 2.032887 1.1221521 2.9798071 -0.84438604 2.9587877 -0.8878639 2.8379033 -0.87423927 3.2070146 0.79567045 2.5259614 -0.99627775 E26D,A40R NA 4.5427866 0.9585014972 FALSE
caggagcggatcaaggcggagaggaagcgcatgaggaaccgcatcgctgcctccaagtgccgaaaaaggaagctggatagaatcgcccggctggaggaaaaagtgaaaaccttgaaacgccagaactcggagctggcgtccacggccaacatgctcagggaacaggtggcacagcttaaacagaaagtcatgaactaaacga 8  False 2 12 36 5 28 8 0 0 1 0 1 0 15.1666666666667 NA NA -1.71173191164775 NA -1.7193823936051 NA NA NA 0.508595997017181 NA 0.586822438925975 NA -1.71501358551638 0.384335077834416 NA NA NA NA -0.0107819193472305 0.0569668750383941 NA NA -0.00901038898735892 0.0644204916534151 NA NA -0.0112231006867953 0.0426283953205054 QERIKAERKRMRNRIAASKCRKRKLDRIARLEEKVKTLKRQNSELASTANMLREQVAQLKQKVMNAAAAAAAAAAAAAAAAAAACAAAAAAAAAAAAAAAAAAAAAAAAAAAAAAA CREB3L2 AAAAAAAAAAAAAAAAAAACAAAAAAAAAAAAAAAAAAAAAAAAAAAAAAA False 3 1 1 -1.4012496 -1.4100589 -1.4215089 -1.4034228 -1.386689 -1.4094226 -1.4049121 -1.4130564 -1.3668729 -1.3935835 -1.4010776 0.015508494 0.0607933 NA 2.208651 -1.4103714 2.3119678 -1.4012223 3.122857 1.1158556 2.1638582 -1.4830081 2.0162203 -1.4633096 2.792333 -1.1427094 2.3954947 -1.3318439 2.5375369 -1.2990365 1.6747051 -1.6381353 1.6222866 -1.851001 E26D,A40R NA 4.2244825 1.413649329 FALSE
caggagcggatcaaggcggagaggaagcgcatgaggaaccgcatcgctgcctccaagtgccgaaaaaggaagctggatagaatcgcccggctggaggaaaaagtgaaaaccttgaaacgccagaactcggagctggcgtccacggccaacatgctcagggaacaggtggcacagcttaaacagaaagtcatgaactaagtta 8  False 19 5 11 4 39 0 0 0 2 2 3 0 13 NA NA -1.18063842748521 -0.896152179756075 -1.49573055689884 NA NA NA 0.420412399445398 0.643102153557243 0.368708070932165 NA -1.28626048285416 0.254562481793986 NA NA NA NA 0.0487048566467437 0.0470895971739007 0.0788426643954923 0.0752998067804837 0.0155417758994786 0.0404762218184853 NA NA 0.036331904852025 0.02823471167094 QERIKAERKRMRNRIAASKCRKRKLDRIARLEEKVKTLKRQNSELASTANMLREQVAQLKQKVMNAAAAAAAAAAAAAAAAAAAACAAAAAAAAAAAAAAAAAAAAAAAAAAAAAA CREB3L3 AAAAAAAAAAAAAAAAAAAACAAAAAAAAAAAAAAAAAAAAAAAAAAAAAA False 3 1 1 -1.4002136 -1.4051083 -1.3909415 -1.3861738 -1.3605665 -1.3853525 -1.399528 -1.3926713 -1.3539326 -1.3874284 -1.3861916 0.01665463 0.065286145 NA 3.0794353 -1.0068929 2.7513757 -1.1500343 2.6533089 1.1319951 2.86955 -1.0355874 1.7457438 1.5303228 3.2777822 -0.8785528 2.3632782 -1.3169011 3.4987748 -0.85752815 2.0745945 1.2631042 3.4575424 -0.8467062 E26D,A40R NA 4.7170305 1.1017625135 FALSE
caggagcggatcaaggcggagaggaagcgcatgaggaaccgcatcgctgcctccaagtgccgaaaaaggaagctggatagaatcgcccggctggaggaaaaagtgaaaaccttgaaacgccagaactcggagctggcgtccacggccaacatgctcagggaacaggtggcacagcttaaacagaaagtcatgaactaacgta 7  False 40 76 32 58 70 78 281 577 220 402 160 701 59 -0.318164320811466 -0.269111315416759 -0.153758913215249 -0.177609649884583 -0.50708445471187 -0.143193699012946 0.15718542964398 0.123731350145267 0.147509027696579 0.147914440803875 0.155884619399537 0.140787016575782 -0.255073262906607 0.0588172540571149 0.143976024795987 0.0172684885685682 0.14961148989797 0.0141132200803138 0.163723687530164 0.0165222070112796 0.162975664671734 0.0173190662649269 0.124073869680151 0.0171127808972391 0.15617196374055 0.0147370298562348 0.150705686993024 0.00652369586388239 QERIKAERKRMRNRIAASKCRKRKLDRIARLEEKVKTLKRQNSELASTANMLREQVAQLKQKVMNAAAAAAAAAAAAAAAAAAAAAACAAAAAAAAAAAAAAAAAAAAAAAAAAAA CREB5 AAAAAAAAAAAAAAAAAAAAAACAAAAAAAAAAAAAAAAAAAAAAAAAAAA False 3 1 1 -0.1703589 -0.20241988 -0.16708279 -0.16591072 -0.1466018 -0.18031323 -0.20369351 -0.18170345 -0.1330173 -0.17490673 -0.17260084 0.021925693 0.08594872 NA -1.0676569 -0.98478824 -1.0341773 -0.95613354 -1.1397467 -0.9569807 -1.209897 0.90230715 -1.145334 1.0044166 -1.0876174 -0.9460633 -0.96540767 1.0117706 -1.1331196 0.93872803 -1.2041564 0.9737135 -1.1784679 -0.8997804 E26D,A40R NA 0.82333374 0.957468196115 FALSE
caggagcggatcaaggcggagaggaagcgcatgaggaaccgcatcgctgcctccaagtgccgaaaaaggaagctggatagaatcgcccggctggaggaaaaagtgaaaaccttgaaacgccagaactcggagctggcgtccacggccaacatgctcagggaacaggtggcacagcttaaacagaaagtcatgaactaattca 7  False 23 4 5 1 0 14 1 0 1 0 0 0 7.83333333333333 -1.78368828773928 NA -1.15369601693506 NA NA NA 0.627069197238784 NA 0.602227981836421 NA NA NA -1.45596668123049 0.434356032545533 -0.0170273450912616 0.0688902100452027 NA NA 0.0517226250602676 0.0674544164466571 NA NA NA NA NA NA 0.0175089991898902 0.0481764526140249 QERIKAERKRMRNRIAASKCRKRKLDRIARLEEKVKTLKRQNSELASTANMLREQVAQLKQKVMNAAAAAAAAAAAAAAAAAAAAAAACAAAAAAAAAAAAAAAAAAAAAAAAAAA CREBL2 AAAAAAAAAAAAAAAAAAAAAAACAAAAAAAAAAAAAAAAAAAAAAAAAAA False 3 1 1 -1.4208202 -1.4215345 -1.4288121 -1.4230491 -1.416143 -1.4136499 -1.4243332 -1.4021746 -1.412179 -1.4177487 -1.4180444 0.007525476 0.029499868 NA 2.3679605 -1.4483044 2.491088 -1.3800317 2.175098 -1.6737366 3.108977 -1.1460648 2.7312012 1.238321 3.3678062 -0.9667789 2.0575824 -1.716472 2.8950326 -1.0806121 1.3102239 2.5395837 2.3061562 -1.4578056 E26D,A40R NA 4.4210043 1.4647710606 FALSE
caggagcggatcaaggcggagaggaagcgcatgaggaaccgcatcgctgcctccaagtgccgaaaaaggaagctggatagaatcgcccggctggaggaaaaagtgaaaaccttgaaacgccagaactcggagctggcgtccacggccaacatgctcagggaacaggtggcacagcttaaacagaaagtcatgaactaaagta 7  False 14 7 26 17 28 3 12 0 0 0 0 0 15.8333333333333 -0.924444104472795 NA NA NA NA NA 0.305923723377246 NA NA NA NA NA -0.924444104472795 0.305923723377246 0.0773697525910961 0.0336089695588152 NA NA NA NA NA NA NA NA NA NA 0.0764626462300456 0.0339314264301025 QERIKAERKRMRNRIAASKCRKRKLDRIARLEEKVKTLKRQNSELASTANMLREQVAQLKQKVMNAAAAAAAAAAAAAAAAAAAAAAAACAAAAAAAAAAAAAAAAAAAAAAAAAA CREBRF AAAAAAAAAAAAAAAAAAAAAAAACAAAAAAAAAAAAAAAAAAAAAAAAAA False 3 1 1 -1.387965 -1.38796 -1.4000105 -1.3931274 -1.3723828 -1.39465 -1.4000307 -1.3982215 -1.3921826 -1.3937546 -1.3920286 0.008139097 0.03190526 NA 2.966567 -0.9923183 3.0827856 -0.9527363 2.04593 1.5276351 1.9509985 -1.5690782 1.4839876 1.8795495 1.9092033 -1.5659552 2.332877 -1.3370934 2.8764203 -1.0684423 2.3630738 1.2827213 1.785861 -1.6826745 E26D,A40R NA 4.2196627 1.38582041304 FALSE
caggagcggatcaaggcggagaggaagcgcatgaggaaccgcatcgctgcctccaagtgccgaaaaaggaagctggatagaatcgcccggctggaggaaaaagtgaaaaccttgaaacgccagaactcggagctggcgtccacggccaacatgctcagggaacaggtggcacagcttaaacagaaagtcatgaactaagtaa 7  False 0 0 4 0 9 15 0 0 0 1 1 0 4.66666666666667 NA NA NA NA -1.3885402406311 NA NA NA NA NA 0.674373548284928 NA -1.3885402406311 0.674373548284928 NA NA NA NA NA NA NA NA 0.0273089688634888 0.0740317217897889 NA NA 0.0249875800707223 0.0747979142886542 QERIKAERKRMRNRIAASKCRKRKLDRIARLEEKVKTLKRQNSELASTANMLREQVAQLKQKVMNAAAAAAAAAAAAAAAAAAAAAAAAACAAAAAAAAAAAAAAAAAAAAAAAAA CREBZF AAAAAAAAAAAAAAAAAAAAAAAAACAAAAAAAAAAAAAAAAAAAAAAAAA False 3 1 1 -1.4260457 -1.4198744 -1.4074919 -1.3972596 -1.4121842 -1.4069057 -1.4165767 -1.4188762 -1.4016073 -1.4266678 -1.4133489 0.009978091 0.039114118 NA 2.6804266 -1.3176403 2.3849072 -1.4284581 1.803003 1.7955427 2.588785 -1.2044998 2.5753932 1.2864325 3.0212748 -1.0438776 3.4581244 -0.9780389 2.228801 -1.5246779 3.1377306 1.0073605 3.9280634 -0.89915645 E26D,A40R NA 4.720543 1.24856848236 FALSE
caggagcggatcaaggcggagaggaagcgcatgaggaaccgcatcgctgcctccaagtgccgaaaaaggaagctggatagaatcgcccggctggaggaaaaagtgaaaaccttgaaacgccagaactcggagctggcgtccacggccaacatgctcagggaacaggtggcacagcttaaacagaaagtcatgaactaaccta 8  False 3 15 10 3 6 14 0 4 0 0 0 3 8.5 NA -1.18660116849945 NA NA NA -1.25861236154038 NA 0.372437495273347 NA NA NA 0.451530555378162 -1.21575748889685 0.28731182355378 NA NA 0.0449594659540928 0.042481491802865 NA NA NA NA NA NA 0.0394143355751703 0.0472644384223347 0.0441517206092174 0.0318670938487236 QERIKAERKRMRNRIAASKCRKRKLDRIARLEEKVKTLKRQNSELASTANMLREQVAQLKQKVMNAAAAAAAAAAAAAAAAAAAAAAAAAACAAAAAAAAAAAAAAAAAAAAAAAA CREM AAAAAAAAAAAAAAAAAAAAAAAAAACAAAAAAAAAAAAAAAAAAAAAAAA False 3 1 1 -1.3757381 -1.3869271 -1.3740321 -1.3679471 -1.3626847 -1.377096 -1.385525 -1.3515402 -1.3731127 -1.383411 -1.3738015 0.0109067755 0.04275456 NA 2.3824806 -1.1780021 2.6351228 -1.1099248 2.1816049 1.2865969 2.2827036 -1.2118132 2.1465716 1.2539877 2.4384496 -1.1443018 2.3426988 -1.2513667 2.4329922 -1.056577 2.5713558 1.0919468 3.096281 -0.930462 E26D,A40R NA 4.3909183 1.15149790698 FALSE
caggagcggatcaaggcggagaggaagcgcatgaggaaccgcatcgctgcctccaagtgccgaaaaaggaagctggatagaatcgcccggctggaggaaaaagtgaaaaccttgaaacgccagaactcggagctggcgtccacggccaacatgctcagggaacaggtggcacagcttaaacagaaagtcatgaactaatcga 7  False 17 13 45 10 11 2 2 1 3 0 0 0 16.3333333333333 -1.49679891938707 -1.52719940621158 -1.46425322475376 NA NA NA 0.479448083191305 0.597088988365904 0.308623688322374 NA NA NA -1.48227415162611 0.238000480086427 0.0144904984458591 0.0526724631065581 0.00610966853286735 0.0681060078181187 0.0169376999844955 0.0345683552164393 NA NA NA NA NA NA 0.0145911149982471 0.0263977428465828 QERIKAERKRMRNRIAASKCRKRKLDRIARLEEKVKTLKRQNSELASTANMLREQVAQLKQKVMNAAAAAAAAAAAAAAAAAAAAAAAAAAACAAAAAAAAAAAAAAAAAAAAAAA DBP AAAAAAAAAAAAAAAAAAAAAAAAAAACAAAAAAAAAAAAAAAAAAAAAAA False 3 1 1 -1.3928287 -1.4005704 -1.406738 -1.3974292 -1.3852278 -1.4058468 -1.402319 -1.3987564 -1.3849967 -1.3827733 -1.3957486 0.008845646 0.03467493 NA 3.7144752 -0.80857515 3.7114425 -0.8350836 3.264351 -0.98811436 3.4575856 -0.9025351 3.406734 0.8608805 4.0310926 -0.7786104 3.640393 -0.86585385 3.6882727 -0.8352382 2.761723 1.0651499 3.1811566 -0.9033687 E26D,A40R NA 5.4256144 0.8843409684 FALSE
caggagcggatcaaggcggagaggaagcgcatgaggaaccgcatcgctgcctccaagtgccgaaaaaggaagctggatagaatcgcccggctggaggaaaaagtgaaaaccttgaaacgccagaactcggagctggcgtccacggccaacatgctcagggaacaggtggcacagcttaaacagaaagtcatgaactaaaata 8  False 5 9 0 4 1 1 157 402 0 60 1 23 3.33333333333333 0.113377491845905 0.216396739928127 NA 0.0333874636894317 -0.748057983015324 0.137342980392633 0.423103302451523 0.340284191663925 NA 0.542275899835798 1.32535385775314 1.15079478663257 0.121048933119346 0.22973529152919 0.191385475376819 0.0464823906277844 0.204990195681128 0.0388139762571594 NA NA 0.187680980608682 0.063494221335575 0.0976201553382483 0.145495368731082 0.185537437352555 0.120460661369827 0.19242315330225 0.0254810122499334 QERIKAERKRMRNRIAASKCRKRKLDRIARLEEKVKTLKRQNSELASTANMLREQVAQLKQKVMNAAAAAAAAAAAAAAAAAAAAAAAAAAAACAAAAAAAAAAAAAAAAAAAAAA DDIT3 AAAAAAAAAAAAAAAAAAAAAAAAAAAACAAAAAAAAAAAAAAAAAAAAAA False 3 1 1 0.10115898 0.08136475 0.10784292 0.105551004 0.11314583 0.0912652 0.08889341 0.0925771 0.12429464 0.09765792 0.100375175 0.012748914 0.04997574 NA -2.0774853 1.0321794 -2.055913 1.0232692 -2.1022646 -1.0780103 -2.2804904 0.9854592 -2.0931726 1.0953186 -2.168275 0.96784955 -1.9786254 -1.0765232 -2.144691 1.0298731 -2.2338438 1.0369854 -2.3131385 0.9418044 E26D,A40R NA -0.20489812 1.026727244 FALSE
caggagcggatcaaggcggagaggaagcgcatgaggaaccgcatcgctgcctccaagtgccgaaaaaggaagctggatagaatcgcccggctggaggaaaaagtgaaaaccttgaaacgccagaactcggagctggcgtccacggccaacatgctcagggaacaggtggcacagcttaaacagaaagtcatgaactaatgaa 5  False 1 22 15 50 29 31 314 537 223 909 667 711 24.6666666666667 0.776998716194351 0.0508441279072876 0.0642534057123244 0.0859349408960498 0.165926156281968 0.136504384073577 0.937422255750443 0.220016866494307 0.207685116668791 0.157225736427811 0.229125827332743 0.212678758326261 0.103318011632918 0.08887943812484 0.264291313739041 0.1029857891028 0.186106699739495 0.0250958746879394 0.188142834755104 0.0232624168455767 0.19383368101339 0.0184093110378297 0.197955970247982 0.0251530914091933 0.185449656395959 0.0222623739565784 0.190456534135508 0.00985803285403581 QERIKAERKRMRNRIAASKCRKRKLDRIARLEEKVKTLKRQNSELASTANMLREQVAQLKQKVMNAAAAAAAAAAAAAAAAAAAAAAAAAAAAAAAAAAAAAAAAAAAAAAAAAAA FOS AAAAAAAAAAAAAAAAAAAAAAAAAAAAAAAAAAAAAAAAAAAAAAAAAAA False 2 1 1 0.049767613 0.026823997 0.05154383 0.049978137 0.056568265 0.033180952 0.027553916 0.040499806 0.07398534 0.047454357 0.04573562 0.014374342 0.056347422 4 -1.8931416 -0.9855633 -1.8522787 -0.9802675 -1.9706868 0.9818175 -2.0774224 -0.9259659 -1.947834 1.0031701 -1.9405301 -0.9261728 -1.7295387 -1.0434102 -1.9590523 -0.97534174 -1.9947282 1.0063037 -2.0337057 -0.9332268 E26D,A40R NA 0 0.976123954 FALSE
caggagcggatcaaggcggagaggaagcgcatgaggaaccgcatcgctgcctccaagtgccgaaaaaggaagctggatagaatcgcccggctggaggaaaaagtgaaaaccttgaaacgccagaactcggagctggcgtccacggccaacatgctcagggaacaggtggcacagcttaaacagaaagtcatgaactaaaaga 8  False 13 14 4 0 1 0 301 398 18 4 1 1 5.33333333333333 0.0255760871504184 0.0926079126966917 -0.273563297774078 NA -0.748057983015324 NA 0.264788253394658 0.274184184903917 0.407571058901588 NA 1.32535385775314 NA -0.0139384695005767 0.171111697907834 0.181739558724605 0.0290898013714971 0.190870419568202 0.0312743838933892 0.150304625161916 0.0456512629235821 NA NA 0.0976201553382483 0.145495368731082 NA NA 0.177451071142605 0.0189787961678601 QERIKAERKRMRNRIAASKCRKRKLDRIARLEEKVKTLKRQNSELASTANMLREQVAQLKQKVMNAAAAAAAAAAAAAAAAAAAAAAAAAAAAACAAAAAAAAAAAAAAAAAAAAA FOSB AAAAAAAAAAAAAAAAAAAAAAAAAAAAACAAAAAAAAAAAAAAAAAAAAA False 3 1 1 0.009479642 -0.019040704 0.012003779 0.0066877604 0.020919442 -0.0022512674 -0.011448383 -0.0046595335 0.027049184 0.008558512 0.004729843 0.014212237 0.05571197 NA -1.9186528 0.8764181 -1.9330118 0.8343606 -1.9713753 -0.88440335 -2.186439 0.78517866 -2.0219858 -0.87944174 -2.0262344 -0.81004447 -1.781778 0.91578555 -2.0615287 0.82319695 -2.1384969 0.829026 -2.1764674 0.78788257 E26D,A40R NA -0.08170516 0.842573802 FALSE
caggagcggatcaaggcggagaggaagcgcatgaggaaccgcatcgctgcctccaagtgccgaaaaaggaagctggatagaatcgcccggctggaggaaaaagtgaaaaccttgaaacgccagaactcggagctggcgtccacggccaacatgctcagggaacaggtggcacagcttaaacagaaagtcatgaactaataga 7  False 15 0 3 1 6 0 124 9 0 0 1 0 4.16666666666667 -0.271256853467017 NA NA NA -1.27034876830542 NA 0.250607389196723 NA NA NA 0.732216587137013 NA -0.376019413899176 0.237104552529235 0.149129308185248 0.0275318828554545 NA NA NA NA NA NA 0.0402838523229502 0.0803816442780953 NA NA 0.137290985514159 0.0262983713442425 QERIKAERKRMRNRIAASKCRKRKLDRIARLEEKVKTLKRQNSELASTANMLREQVAQLKQKVMNAAAAAAAAAAAAAAAAAAAAAAAAAAAAAACAAAAAAAAAAAAAAAAAAAA FOSL1 AAAAAAAAAAAAAAAAAAAAAAAAAAAAAACAAAAAAAAAAAAAAAAAAAA False 3 1 1 -0.28060102 -0.31851315 -0.2675947 -0.28005862 -0.25265753 -0.28344595 -0.30641437 -0.27678025 -0.24099374 -0.27889717 -0.27859563 0.022627596 0.088700175 NA -0.7841729 -0.9523479 -0.73404956 -0.91827285 -0.84098995 0.95654726 -0.8841499 -0.8693351 -0.8695545 0.9682404 -0.8223536 -0.9066266 -0.69688153 -1.0014759 -0.846277 -0.93856907 -0.90676856 0.9452793 -0.88342345 -0.87105757 E26D,A40R NA 1.1130297 0.9327751907 FALSE
caggagcggatcaaggcggagaggaagcgcatgaggaaccgcatcgctgcctccaagtgccgaaaaaggaagctggatagaatcgcccggctggaggaaaaagtgaaaaccttgaaacgccagaactcggagctggcgtccacggccaacatgctcagggaacaggtggcacagcttaaacagaaagtcatgaactaagaga 8  False 1 18 13 5 16 0 11 439 255 108 337 8 8.83333333333333 -0.188926505219713 0.0506172842511775 0.142610589731368 0.133043611732131 0.140274502710492 NA 0.953822790428948 0.242616561832857 0.221792828691718 0.484267890719403 0.306523312571643 NA 0.105236615390908 0.136943079201708 0.158174171190521 0.104787561991392 0.186080825177884 0.0276736730687583 0.196919474635387 0.0248425949684897 0.199349560243495 0.0567021559474807 0.195139969997851 0.0336496718415186 NA NA 0.190669335423176 0.0151889953670395 QERIKAERKRMRNRIAASKCRKRKLDRIARLEEKVKTLKRQNSELASTANMLREQVAQLKQKVMNAAAAAAAAAAAAAAAAAAAAAAAAAAAAAAACAAAAAAAAAAAAAAAAAAA FOSL2 AAAAAAAAAAAAAAAAAAAAAAAAAAAAAAACAAAAAAAAAAAAAAAAAAA False 3 1 1 0.11802101 0.11111307 0.11425042 0.113131166 0.1288166 0.1139878 0.1084342 0.1158247 0.1330235 0.11395419 0.11705567 0.0078008883 0.030579483 NA -2.567851 0.87647843 -2.559276 0.89594245 -2.6326845 -0.87749445 -2.8028445 0.82012665 -2.5998423 0.9252207 -2.6923437 0.8314263 -2.3685524 0.9514792 -2.6404824 0.8970004 -2.6663737 -0.89219344 -2.8307137 0.8071201 E26D,A40R NA -0.69620466 0.877448208 FALSE
caggagcggatcaaggcggagaggaagcgcatgaggaaccgcatcgctgcctccaagtgccgaaaaaggaagctggatagaatcgcccggctggaggaaaaagtgaaaaccttgaaacgccagaactcggagctggcgtccacggccaacatgctcagggaacaggtggcacagcttaaacagaaagtcatgaactaattga 7  False 7 1 0 32 6 12 1 0 0 1 0 1 9.66666666666667 -1.44084178998066 NA NA -1.65389448138995 NA -1.54057201834584 0.693022647605246 NA NA 0.533583210428374 NA 0.659703865438591 -1.56469410383115 0.355959900731801 0.0206379833092653 0.0761358969151021 NA NA NA NA -0.00988017471618108 0.0624764081792029 NA NA 0.00989991029889375 0.0690551998167309 0.00544953384283844 0.0394811721379763 QERIKAERKRMRNRIAASKCRKRKLDRIARLEEKVKTLKRQNSELASTANMLREQVAQLKQKVMNAAAAAAAAAAAAAAAAAAAAAAAAAAAAAAAACAAAAAAAAAAAAAAAAAA HLF AAAAAAAAAAAAAAAAAAAAAAAAAAAAAAAACAAAAAAAAAAAAAAAAAA False 3 1 1 -1.3425235 -1.3520104 -1.3575255 -1.3376542 -1.3261019 -1.3420787 -1.3581533 -1.3439684 -1.3339163 -1.3441986 -1.3438131 0.010084508 0.039531272 NA 2.3762512 -1.052305 2.7556968 -0.93354434 2.8417263 0.93011624 2.7308266 -0.91185147 2.8284683 -0.8428558 2.8852093 -0.8574208 2.612594 -1.0125914 3.6506321 -0.6865939 2.4579868 0.9978466 2.6953316 -0.92953765 E26D,A40R NA 4.723365 0.91546634026 FALSE
caggagcggatcaaggcggagaggaagcgcatgaggaaccgcatcgctgcctccaagtgccgaaaaaggaagctggatagaatcgcccggctggaggaaaaagtgaaaaccttgaaacgccagaactcggagctggcgtccacggccaacatgctcagggaacaggtggcacagcttaaacagaaagtcatgaactaaataa 7  False 4 0 0 0 12 18 217 2 1 113 725 1347 5.66666666666667 0.270967686669198 NA NA NA 0.447444514371732 0.489551388184662 0.471378923556507 NA NA NA 0.352144523844248 0.274740955411989 0.43828637664048 0.196826303192016 0.208698431698459 0.0517859802358043 NA NA NA NA NA NA 0.228860635500383 0.0386579003362989 0.222405224933337 0.0287588000734255 0.227609437180069 0.0218309229259521 QERIKAERKRMRNRIAASKCRKRKLDRIARLEEKVKTLKRQNSELASTANMLREQVAQLKQKVMNAAAAAAAAAAAAAAAAAAAAAAAAAAAAAAAAACAAAAAAAAAAAAAAAAA JDP2 AAAAAAAAAAAAAAAAAAAAAAAAAAAAAAAAACAAAAAAAAAAAAAAAAA False 3 1 1 0.27488267 0.25974393 0.26578534 0.2664405 0.2680434 0.27268958 0.2641189 0.25900567 0.27554297 0.2676798 0.2673933 0.005716871 0.022410134 NA -4.795851 1.056268 -4.8895245 1.0241175 -4.7300854 1.1973797 -4.8980293 1.1665679 -4.467716 1.2949703 -4.885027 1.0351794 -4.47793 1.140936 -4.713131 1.210674 -4.606249 1.2221905 -4.9248753 1.0887735 E26D,A40R NA -2.79895 1.143705674 FALSE
caggagcggatcaaggcggagaggaagcgcatgaggaaccgcatcgctgcctccaagtgccgaaaaaggaagctggatagaatcgcccggctggaggaaaaagtgaaaaccttgaaacgccagaactcggagctggcgtccacggccaacatgctcagggaacaggtggcacagcttaaacagaaagtcatgaactaataaa 6  False 25 11 16 23 34 31 389 107 182 152 146 228 23.3333333333333 -0.0889739286600088 -0.201214698432888 -0.0114214116104976 -0.190624847361065 -0.323276520166908 -0.203033265144962 0.193647179459191 0.311461172391613 0.202136878663637 0.230599623586849 0.215931249350175 0.214933819333842 -0.159219251504969 0.0900393048505178 0.169155023103002 0.0212741989661545 0.157356009755526 0.0355263243088723 0.179666641691718 0.0226409692074188 0.161451735930759 0.0270005426100574 0.144252030445198 0.023704610328013 0.149908193869434 0.0224984248524965 0.161337302285879 0.0099866790800839 QERIKAERKRMRNRIAASKCRKRKLDRIARLEEKVKTLKRQNSELASTANMLREQVAQLKQKVMNAAAAAAAAAAAAAAAAAAAAAAAAAAAAAAAAAACAAAAAAAAAAAAAAAA JUN AAAAAAAAAAAAAAAAAAAAAAAAAAAAAAAAAACAAAAAAAAAAAAAAAA False 3 1 1 -0.12315762 -0.16219282 -0.13155234 -0.12625623 -0.09859526 -0.14455354 -0.16089416 -0.145177 -0.10173702 -0.1299603 -0.13240764 0.021662323 0.08491631 NA -1.1620467 1.0293243 -1.1669872 0.9500027 -1.2240739 0.9819408 -1.2710819 0.9570651 -1.2272158 1.065266 -1.2106073 -0.9386105 -1.027503 -1.0741053 -1.2593961 -0.93448806 -1.2768575 0.9977446 -1.2779965 -0.93846214 E26D,A40R NA 0.7295153 0.986700946827 FALSE
caggagcggatcaaggcggagaggaagcgcatgaggaaccgcatcgctgcctccaagtgccgaaaaaggaagctggatagaatcgcccggctggaggaaaaagtgaaaaccttgaaacgccagaactcggagctggcgtccacggccaacatgctcagggaacaggtggcacagcttaaacagaaagtcatgaactaacaga 8  False 11 1 4 11 1 0 17 0 2 8 0 0 4.66666666666667 -0.754555063020872 NA -0.89467771341147 -0.793749297385006 NA NA 0.319358472834793 NA 0.522326488830433 0.370417903755355 NA NA -0.793057665920471 0.219484195481012 0.0960338678140042 0.0350849194477756 NA NA 0.0807347750103722 0.0585048014395624 0.0908328547776176 0.0433716423223381 NA NA NA NA 0.0910353286766235 0.024344015394813 QERIKAERKRMRNRIAASKCRKRKLDRIARLEEKVKTLKRQNSELASTANMLREQVAQLKQKVMNAAAAAAAAAAAAAAAAAAAAAAAAAAAAAAAAAAACAAAAAAAAAAAAAAA JUNB AAAAAAAAAAAAAAAAAAAAAAAAAAAAAAAAAAACAAAAAAAAAAAAAAA False 3 1 1 -0.977168 -1.0304487 -0.9669938 -0.9564626 -0.96095777 -1.0258379 -1.0275097 -0.9928076 -0.93191135 -0.9763805 -0.98464775 0.03378162 0.13242395 NA 0.6787356 -1.368438 0.7896733 -1.3579446 0.70235 1.2735872 0.6888516 -1.2632291 0.66100454 1.3295318 0.8733232 -1.215026 0.79697084 -1.3429183 0.7176335 -1.3353021 0.6144012 1.3149853 0.7485757 -1.2262182 E26D,A40R NA 2.667044 1.302718083 FALSE
caggagcggatcaaggcggagaggaagcgcatgaggaaccgcatcgctgcctccaagtgccgaaaaaggaagctggatagaatcgcccggctggaggaaaaagtgaaaaccttgaaacgccagaactcggagctggcgtccacggccaacatgctcagggaacaggtggcacagcttaaacagaaagtcatgaactaaatga 8  False 0 19 13 1 47 8 0 23 28 1 132 9 14.6666666666667 NA -0.772135697527942 -0.481849206401773 -0.706716604347605 -0.447043340455035 -0.76356479686684 NA 0.259340724407172 0.238380929328218 1.18446616267226 0.186877840555196 0.449458077618613 -0.554857056091764 0.122386030070614 NA NA 0.0922348121023749 0.0295812881298818 0.126974914746104 0.0267005967255344 0.101023374173411 0.138687256284088 0.13066509360629 0.0205151704657511 0.0912339629690307 0.0470474996210041 0.117455268845963 0.0135744051803804 QERIKAERKRMRNRIAASKCRKRKLDRIARLEEKVKTLKRQNSELASTANMLREQVAQLKQKVMNAAAAAAAAAAAAAAAAAAAAAAAAAAAAAAAAAAAACAAAAAAAAAAAAAA JUND AAAAAAAAAAAAAAAAAAAAAAAAAAAAAAAAAAAACAAAAAAAAAAAAAA False 3 1 1 -0.5395259 -0.5976057 -0.5327046 -0.53337866 -0.5038457 -0.5624508 -0.5910202 -0.5465935 -0.4935707 -0.5498316 -0.5450528 0.033116724 0.12981756 NA -0.10824382 1.166961 -0.0095973015 -1.1179429 -0.13602805 -1.1497931 -0.13639331 1.1139513 -0.18432963 1.2002418 -0.07330394 -1.0891576 -0.017130733 1.1598262 -0.12114632 -1.1137667 -0.2054336 1.1369699 -0.11028266 -1.0457929 E26D,A40R NA 1.829703 1.129440319 FALSE
caggagcggatcaaggcggagaggaagcgcatgaggaaccgcatcgctgcctccaagtgccgaaaaaggaagctggatagaatcgcccggctggaggaaaaagtgaaaaccttgaaacgccagaactcggagctggcgtccacggccaacatgctcagggaacaggtggcacagcttaaacagaaagtcatgaactaaggaa 6  False 9 4 0 12 1 4 2 1 0 0 0 0 5 -1.31350248212325 -1.20428281359729 NA NA NA NA 0.525051396975158 0.73054447706119 NA NA NA NA -1.27630143769386 0.426357396170909 0.0346275584692894 0.0576824713786285 0.0429426371685437 0.0833283963289617 NA NA NA NA NA NA NA NA 0.0374365089815782 0.0472892865626624 QERIKAERKRMRNRIAASKCRKRKLDRIARLEEKVKTLKRQNSELASTANMLREQVAQLKQKVMNAAAAAAAAAAAAAAAAAAAAAAAAAAAAAAAAAAAAACAAAAAAAAAAAAA MAF AAAAAAAAAAAAAAAAAAAAAAAAAAAAAAAAAAAAACAAAAAAAAAAAAA False 3 1 1 -1.2909456 -1.30475 -1.3141009 -1.2896401 -1.2717803 -1.3108346 -1.3094946 -1.3080152 -1.2569952 -1.2876254 -1.2944181 0.018767046 0.073566824 NA 2.8365164 -0.7551122 3.5696764 -0.62189204 2.8883438 0.7955859 2.7097018 -0.79437155 2.1011949 0.96886873 2.5007231 -0.8993408 2.4092019 -0.9399967 2.7400682 -0.8181215 2.2484279 0.8733263 2.499061 -0.8458315 E26D,A40R NA 4.5901833 0.8312447145 FALSE
caggagcggatcaaggcggagaggaagcgcatgaggaaccgcatcgctgcctccaagtgccgaaaaaggaagctggatagaatcgcccggctggaggaaaaagtgaaaaccttgaaacgccagaactcggagctggcgtccacggccaacatgctcagggaacaggtggcacagcttaaacagaaagtcatgaactaaggga 7  False 2 3 46 45 19 0 0 0 3 1 3 0 19.1666666666667 NA NA -1.47046625183519 -1.7470689557096 -1.28610914906002 NA NA NA 0.308150663821827 0.5237271079295 0.4188955364844 NA -1.46834329495808 0.224304665678456 NA NA NA NA 0.0162417905801078 0.0345153726373965 -0.0207898254992401 0.0613223728371213 0.0385537012423013 0.045985726894043 NA NA 0.0161362512594079 0.0248786762182934 QERIKAERKRMRNRIAASKCRKRKLDRIARLEEKVKTLKRQNSELASTANMLREQVAQLKQKVMNAAAAAAAAAAAAAAAAAAAAAAAAAAAAAAAAAAAAAACAAAAAAAAAAAA MAFA AAAAAAAAAAAAAAAAAAAAAAAAAAAAAAAAAAAAAACAAAAAAAAAAAA False 3 1 1 -1.3314881 -1.3450519 -1.3344625 -1.3396499 -1.3363279 -1.35142 -1.3384304 -1.3428282 -1.3339206 -1.3467802 -1.3400359 0.0063773943 0.024999386 NA 3.1062856 -0.77725476 3.0141268 -0.8339526 2.5401073 0.96350724 2.4712718 -1.0142202 3.2597156 0.7553548 3.8849947 -0.6564199 2.894838 -0.8553705 3.7183764 -0.6715672 2.7867985 0.88012344 3.0351586 -0.8324824 E26D,A40R NA 5.0110598 0.8240253213 FALSE
caggagcggatcaaggcggagaggaagcgcatgaggaaccgcatcgctgcctccaagtgccgaaaaaggaagctggatagaatcgcccggctggaggaaaaagtgaaaaccttgaaacgccagaactcggagctggcgtccacggccaacatgctcagggaacaggtggcacagcttaaacagaaagtcatgaactaaggta 7  False 6 3 0 0 0 1 1 0 0 0 0 0 1.66666666666667 -1.3964144794798 NA NA NA NA NA 0.707912155598754 NA NA NA NA NA -1.3964144794798 0.707912155598754 0.0255187951329444 0.077771667477042 NA NA NA NA NA NA NA NA NA NA 0.0241142115289232 0.0785178375887307 QERIKAERKRMRNRIAASKCRKRKLDRIARLEEKVKTLKRQNSELASTANMLREQVAQLKQKVMNAAAAAAAAAAAAAAAAAAAAAAAAAAAAAAAAAAAAAAAACAAAAAAAAAA MAFF AAAAAAAAAAAAAAAAAAAAAAAAAAAAAAAAAAAAAAAACAAAAAAAAAA False 3 1 1 -1.3736732 -1.3792695 -1.3646628 -1.3586133 -1.3590617 -1.3692225 -1.3736272 -1.3509551 -1.3462303 -1.3557332 -1.3631047 0.010784702 0.042276036 NA 3.5080543 -0.7938768 3.905972 -0.7264851 2.9173684 0.92928314 2.8017128 -0.95437634 3.2165518 0.82616395 3.28317 -0.82578766 4.0885563 -0.6844116 2.8220708 -0.9091051 2.693678 0.947779 2.3821068 -1.0930471 E26D,A40R NA 5.101816 0.8690315817 FALSE
caggagcggatcaaggcggagaggaagcgcatgaggaaccgcatcgctgcctccaagtgccgaaaaaggaagctggatagaatcgcccggctggaggaaaaagtgaaaaccttgaaacgccagaactcggagctggcgtccacggccaacatgctcagggaacaggtggcacagcttaaacagaaagtcatgaactaactga 8  False 28 28 0 5 27 33 2 0 0 1 0 1 20.1666666666667 -1.6406116842688 NA NA -1.14657238905968 NA -1.8425754488834 0.457847945598081 NA NA 0.692461415613823 NA 0.604866459945953 -1.5907329617402 0.322930596741861 -0.00130886089679327 0.0502994586241902 NA NA NA NA 0.0495213609755193 0.081079204151693 NA NA -0.0217126181910587 0.0633150364008207 0.0025614427143997 0.0358177380440138 QERIKAERKRMRNRIAASKCRKRKLDRIARLEEKVKTLKRQNSELASTANMLREQVAQLKQKVMNAAAAAAAAAAAAAAAAAAAAAAAAAAAAAAAAAAAAAAAAAACAAAAAAAA MAFK AAAAAAAAAAAAAAAAAAAAAAAAAAAAAAAAAAAAAAAAAACAAAAAAAA False 3 1 1 -1.4311855 -1.4414209 -1.4360939 -1.4322996 -1.4131415 -1.4248701 -1.4429625 -1.4455857 -1.4347037 -1.429659 -1.4331923 0.009522313 0.03732747 NA 2.3659358 -1.5398272 2.3877745 -1.6351812 3.4178128 1.1185429 3.6468651 1.0371394 1.4635303 2.274884 1.6373787 -2.1074128 1.335881 3.0035887 1.755446 2.3112907 2.4165974 1.5739137 3.5413284 1.0153385 E26D,A40R NA 4.336747 1.761711945 FALSE
caggagcggatcaaggcggagaggaagcgcatgaggaaccgcatcgctgcctccaagtgccgaaaaaggaagctggatagaatcgcccggctggaggaaaaagtgaaaaccttgaaacgccagaactcggagctggcgtccacggccaacatgctcagggaacaggtggcacagcttaaacagaaagtcatgaactaagaca 8  False 11 27 4 0 14 10 0 1 0 0 2 0 11 NA -1.7274409566021 NA NA -1.31528308064069 NA NA 0.561857331825737 NA NA 0.501415422195672 NA -1.49800830284087 0.374104989231564 NA NA -0.0167305661090949 0.064087364831021 NA NA NA NA 0.0353510305684779 0.0550446368062701 NA NA 0.0128459669316318 0.0414937284990866 QERIKAERKRMRNRIAASKCRKRKLDRIARLEEKVKTLKRQNSELASTANMLREQVAQLKQKVMNAAAAAAAAAAAAAAAAAAAAAAAAAAAAAAAAAAAAAAAAAAACAAAAAAA NFE2 AAAAAAAAAAAAAAAAAAAAAAAAAAAAAAAAAAAAAAAAAAACAAAAAAA False 3 1 1 -1.3940974 -1.3793169 -1.3740774 -1.3682464 -1.3566443 -1.375076 -1.374936 -1.3720393 -1.371739 -1.3783398 -1.3744514 0.009394415 0.036826108 NA 4.5097485 -0.6695577 3.624547 -0.7830355 3.877617 0.72398317 3.317642 -0.8347189 2.707892 0.9730894 3.2753265 -0.8455619 3.4849641 -0.80694354 3.3331978 -0.829398 3.452836 0.8089843 4.0595436 -0.69585305 E26D,A40R NA 5.504224 0.797112533 FALSE
caggagcggatcaaggcggagaggaagcgcatgaggaaccgcatcgctgcctccaagtgccgaaaaaggaagctggatagaatcgcccggctggaggaaaaagtgaaaaccttgaaacgccagaactcggagctggcgtccacggccaacatgctcagggaacaggtggcacagcttaaacagaaagtcatgaactaagcta 8  False 8 6 0 35 14 15 0 3 0 3 1 0 13 NA -1.01438099633834 NA -1.37813700077051 -1.5173327371229 NA NA 0.513920558974633 NA 0.341712979161174 0.62981295852975 NA -1.30912127402688 0.259314006345745 NA NA 0.064603486561042 0.0586195329162044 NA NA 0.0224078294431286 0.0400106284248813 0.0131703207905595 0.0691399267424682 NA NA 0.0337963079220198 0.0287617254114207 QERIKAERKRMRNRIAASKCRKRKLDRIARLEEKVKTLKRQNSELASTANMLREQVAQLKQKVMNAAAAAAAAAAAAAAAAAAAAAAAAAAAAAAAAAAAAAAAAAAAACAAAAAA NFE2L1 AAAAAAAAAAAAAAAAAAAAAAAAAAAAAAAAAAAAAAAAAAAACAAAAAA False 3 1 1 -1.407109 -1.4176663 -1.4152272 -1.423027 -1.3972169 -1.4098467 -1.4123176 -1.4069895 -1.3898125 -1.3938465 -1.4073058 0.01073889 0.042096447 NA 3.0020742 -1.0659208 2.7523918 -1.2232285 2.9230323 1.1517968 2.6372645 -1.3508756 2.723919 1.1328844 2.5456455 -1.2559414 2.949424 -1.1216257 3.0754197 -1.0403564 3.1477928 0.95331275 4.1226034 -0.7291968 E26D,A40R NA 4.927849 1.1025139082 FALSE
caggagcggatcaaggcggagaggaagcgcatgaggaaccgcatcgctgcctccaagtgccgaaaaaggaagctggatagaatcgcccggctggaggaaaaagtgaaaaccttgaaacgccagaactcggagctggcgtccacggccaacatgctcagggaacaggtggcacagcttaaacagaaagtcatgaactaatata 7  False 5 8 15 5 12 1 0 0 1 0 3 1 7.66666666666667 NA NA -1.46425322475376 NA -1.15215729597973 -0.79872775531884 NA NA 0.531183314178551 NA 0.469506523786989 1.27824102193363 -1.25452008962221 0.339175421333098 NA NA NA NA 0.0169376999844955 0.0594968376840516 NA NA 0.0532587357824115 0.0515417255553498 0.0875532431047687 0.133801230836939 0.0398523798446893 0.0376195272756641 QERIKAERKRMRNRIAASKCRKRKLDRIARLEEKVKTLKRQNSELASTANMLREQVAQLKQKVMNAAAAAAAAAAAAAAAAAAAAAAAAAAAAAAAAAAAAAAAAAAAAACAAAAA NFE2L2 AAAAAAAAAAAAAAAAAAAAAAAAAAAAAAAAAAAAAAAAAAAAACAAAAA False 3 1 1 -1.3617342 -1.3710656 -1.3843408 -1.35766 -1.35724 -1.3596716 -1.3725438 -1.3727117 -1.3461723 -1.357335 -1.3640475 0.010977489 0.043031756 NA 3.7110195 -0.7188084 3.3185554 -0.82903224 3.7741184 0.77437353 2.931342 -0.9090946 3.3768697 0.7819358 3.7015493 -0.7083632 3.2001946 -0.8708425 3.0219414 -0.91712505 3.4910402 0.7311626 3.7986574 -0.68921506 E26D,A40R NA 5.372421 0.7929952919 FALSE
caggagcggatcaaggcggagaggaagcgcatgaggaaccgcatcgctgcctccaagtgccgaaaaaggaagctggatagaatcgcccggctggaggaaaaagtgaaaaccttgaaacgccagaactcggagctggcgtccacggccaacatgctcagggaacaggtggcacagcttaaacagaaagtcatgaactaagata 8  False 3 0 0 0 2 1 1 0 0 1 0 0 1 -1.19664458519166 NA NA NA NA NA 0.804458967069977 NA NA NA NA NA -1.19664458519166 0.804458967069977 0.047465639339003 0.0883783599293815 NA NA NA NA NA NA NA NA NA NA 0.0462716218668869 0.0892262945672602 QERIKAERKRMRNRIAASKCRKRKLDRIARLEEKVKTLKRQNSELASTANMLREQVAQLKQKVMNAAAAAAAAAAAAAAAAAAAAAAAAAAAAAAAAAAAAAAAAAAAAAACAAAA NFE2L3 AAAAAAAAAAAAAAAAAAAAAAAAAAAAAAAAAAAAAAAAAAAAAACAAAA False 3 1 1 -1.4216815 -1.4021432 -1.4198915 -1.3974906 -1.4206616 -1.4087646 -1.4032975 -1.3965844 -1.3871796 -1.4182866 -1.407598 0.012130567 0.047551822 NA 1.9921316 -1.7296681 2.8095522 -1.1109936 2.6644316 1.2959714 2.1649516 -1.4418161 2.3013105 1.5064297 2.0657365 -1.5399026 2.4609401 -1.2866514 2.6000783 -1.1735227 2.1298723 1.3935509 2.6808434 -1.2576071 E26D,A40R NA 4.3268766 1.373611335 FALSE
caggagcggatcaaggcggagaggaagcgcatgaggaaccgcatcgctgcctccaagtgccgaaaaaggaagctggatagaatcgcccggctggaggaaaaagtgaaaaccttgaaacgccagaactcggagctggcgtccacggccaacatgctcagggaacaggtggcacagcttaaacagaaagtcatgaactaaagaa 6  False 0 6 0 2 12 2 0 2 0 0 1 1 3.66666666666667 NA -1.12546643825363 NA NA -1.47239842478762 -1.00565997926198 NA 0.556940162835414 NA NA 0.643505212644248 0.989984191389733 -1.23292145922296 0.387517485619883 NA NA 0.0519327019326619 0.063526495754178 NA NA NA NA 0.0181031425450318 0.0706430419667494 0.0658923937122704 0.103627642239708 0.042247984638893 0.0429813710049378 QERIKAERKRMRNRIAASKCRKRKLDRIARLEEKVKTLKRQNSELASTANMLREQVAQLKQKVMNAAAAAAAAAAAAAAAAAAAAAAAAAAAAAAAAAAAAAAAAAAAAAAACAAA NFIL3 AAAAAAAAAAAAAAAAAAAAAAAAAAAAAAAAAAAAAAAAAAAAAAACAAA False 3 1 1 -1.3538373 -1.3779033 -1.3832167 -1.3774898 -1.3707976 -1.3811234 -1.3901875 -1.3669686 -1.3518064 -1.3758962 -1.3729227 0.012364459 0.048468683 NA 1.7649466 -1.4708381 3.013443 -0.9367253 2.3939514 1.2152969 3.0088184 -0.953555 2.5868096 1.0718675 2.6887047 -1.0536802 2.9277499 -1.0207493 2.582866 -1.0505561 2.3587208 1.1028965 3.2460136 -0.8622173 E26D,A40R NA 4.5970945 1.0738381861 FALSE
caggagcggatcaaggcggagaggaagcgcatgaggaaccgcatcgctgcctccaagtgccgaaaaaggaagctggatagaatcgcccggctggaggaaaaagtgaaaaccttgaaacgccagaactcggagctggcgtccacggccaacatgctcagggaacaggtggcacagcttaaacagaaagtcatgaactaaagga 7  False 8 26 1 29 34 14 1 190 0 73 328 10 18.6666666666667 -1.47932647683635 -0.279571887060628 NA -0.454418052494094 -0.087337590890689 -0.899178208226842 0.681642111104331 0.2053988498739 NA 0.211075858013083 0.213359491074169 0.358278056625442 -0.370666953131863 0.113185561658419 0.0164100317965995 0.0748856241327243 0.148418321395384 0.0234284938223846 NA NA 0.130564609730592 0.0247145359978884 0.170153054018824 0.023422286542206 0.0770384857103558 0.0375031344916729 0.137884651891978 0.012553938334578 QERIKAERKRMRNRIAASKCRKRKLDRIARLEEKVKTLKRQNSELASTANMLREQVAQLKQKVMNAAAAAAAAAAAAAAAAAAAAAAAAAAAAAAAAAAAAAAAAAAAAAAAAAAC XBP1 AAAAAAAAAAAAAAAAAAAAAAAAAAAAAAAAAAAAAAAAAAAAAAAAAAC False 3 1 1 -0.4825387 -0.5810611 -0.47964472 -0.49376702 -0.46825182 -0.54955244 -0.580242 -0.52410614 -0.39566803 -0.49841613 -0.5053248 0.056190543 0.22026694 NA -0.13460171 -1.9087291 -0.02669704 -1.820936 -0.14630175 -1.9104407 -0.13172293 -1.8503463 -0.16126478 1.8861272 -0.064284205 -1.6982586 -0.023988247 -1.856343 -0.10499251 -1.7807348 -0.24704409 1.8774891 -0.13284624 -1.7586281 E26D,A40R NA 1.8225176 1.834803289 FALSE
caggagcggatcaaggcggagaggaagcgcatgaggaaccgcatcgctgcctccaagtgccgaaaaaggaagctggatagaatcgcccggctggaggaaaaagtgaaaaccttgaaagctcagaactcggagctggcgtccacggccaacatgctcagggaacaggtggtgcagcttaaacagaaagtcatgaactaacata 7  False 4 1 0 1 8 0 0 0 0 0 1 0 2.33333333333333 NA NA NA NA -1.35420695246194 NA NA NA NA NA 0.689289521601371 NA -1.35420695246194 0.689289521601371 NA NA NA NA NA NA NA NA 0.0310780260044931 0.0756691750819519 NA NA 0.0287956451294059 0.0764523144300782 QERIKAERKRMRNRIAASKCRKRKLDRIARLEEKVKTLKAQNSELASTANMLREQVVQLKQKVMNCAAAAAAAAAAAAAAAAAAAAAAAAAAAAAAAAAAAAAAAAAAAAAAAAAA ATF1 CAAAAAAAAAAAAAAAAAAAAAAAAAAAAAAAAAAAAAAAAAAAAAAAAAA False 3 1 1 -1.4750456 -1.4751776 -1.4733365 -1.4704723 -1.4720881 -1.4789444 -1.4736351 -1.4748751 -1.4720287 -1.475479 -1.4741083 0.0023646133 0.009269284 NA 1.518716 -4.8720045 2.6599038 -2.91013 1.8082241 5.4176702 1.6236074 -4.8732057 1.583803 -4.474987 1.7266401 -5.486509 1.8047206 -4.648676 1.8827329 -4.6186824 2.1957214 -3.4299583 2.217931 -3.374235 E26D,A57V NA 3.2070172 4.410605744 FALSE
caggagcggatcaaggcggagaggaagcgcatgaggaaccgcatcgctgcctccaagtgccgaaaaaggaagctggatagaatcgcccggctggaggaaaaagtgaaaaccttgaaagctcagaactcggagctggcgtccacggccaacatgctcagggaacaggtggtgcagcttaaacagaaagtcatgaactaagtca 7  False 0 10 0 1 0 31 0 0 0 0 0 5 7 NA NA NA NA NA -1.343428871167 NA NA NA NA NA 0.330916364385239 -1.343428871167 0.330916364385239 NA NA NA NA NA NA NA NA NA NA 0.0305360777281735 0.0346390204187397 0.0299910923751424 0.0367034767643975 QERIKAERKRMRNRIAASKCRKRKLDRIARLEEKVKTLKAQNSELASTANMLREQVVQLKQKVMNACAAAAAAAAAAAAAAAAAAAAAAAAAAAAAAAAAAAAAAAAAAAAAAAAA ATF2 ACAAAAAAAAAAAAAAAAAAAAAAAAAAAAAAAAAAAAAAAAAAAAAAAAA False 3 1 1 -1.3772526 -1.3980328 -1.3892044 -1.3856204 -1.3764681 -1.394568 -1.3951154 -1.4081212 -1.3862035 -1.3926373 -1.3903223 0.009578283 0.03754687 NA 2.3902974 -1.180891 2.998972 -1.0219271 2.6320171 1.1328377 2.6804316 -1.1061058 2.5940223 1.0920987 2.8496938 -1.0487823 2.7442203 -1.1121647 2.5121157 -1.2805731 2.3155303 1.2766776 2.6547322 -1.1266428 E26D,A57V NA 3.9420204 1.1378701076 FALSE
caggagcggatcaaggcggagaggaagcgcatgaggaaccgcatcgctgcctccaagtgccgaaaaaggaagctggatagaatcgcccggctggaggaaaaagtgaaaaccttgaaagctcagaactcggagctggcgtccacggccaacatgctcagggaacaggtggtgcagcttaaacagaaagtcatgaactaacaaa 6  False 4 3 15 0 4 0 4 71 112 0 59 0 4.33333333333333 -0.88001679397193 0.0423817154233051 -0.130421581252312 NA 0.0364287113512582 NA 0.555844631017455 0.588633294448395 0.210238371590901 NA 0.610420390395964 NA -0.177498057835101 0.178370138580515 0.0822505644147753 0.0610654351256696 0.185141448090203 0.0671415225114485 0.166337657914239 0.0235484020970179 NA NA 0.183739933987395 0.0670110395515024 NA NA 0.159309914656787 0.0197838636629973 QERIKAERKRMRNRIAASKCRKRKLDRIARLEEKVKTLKAQNSELASTANMLREQVVQLKQKVMNAACAAAAAAAAAAAAAAAAAAAAAAAAAAAAAAAAAAAAAAAAAAAAAAAA ATF3 AACAAAAAAAAAAAAAAAAAAAAAAAAAAAAAAAAAAAAAAAAAAAAAAAA False 3 1 1 -0.15666759 -0.210634 -0.20082128 -0.15391934 -0.15637362 -0.19783318 -0.19597566 -0.19908834 -0.169317 -0.17393911 -0.18145691 0.021659022 0.08490337 NA -1.4290947 0.76433825 -1.298506 0.74327826 -1.2994107 -0.7622614 -1.5409888 0.732386 -1.4648161 0.7646018 -1.4121822 -0.6927732 -1.2564701 0.79516053 -1.3762727 0.7352906 -1.3879668 0.76453894 -1.5324725 0.69381607 E26D,A57V NA -0.09500112 0.744844505 FALSE
caggagcggatcaaggcggagaggaagcgcatgaggaaccgcatcgctgcctccaagtgccgaaaaaggaagctggatagaatcgcccggctggaggaaaaagtgaaaaccttgaaagctcagaactcggagctggcgtccacggccaacatgctcagggaacaggtggtgcagcttaaacagaaagtcatgaactaattaa 5  False 6 0 15 12 0 0 5 1 33 4 0 0 5.5 -0.93256314941949 NA -0.475855737663547 -1.00696488767256 NA NA 0.46720128167717 NA 0.222108453599587 0.399216972156241 NA NA -0.650137257169018 0.179239604614359 0.0764777892891078 0.0513270219137747 NA NA 0.127646231836013 0.0248779475170569 0.065867780936031 0.0467436793681627 NA NA NA NA 0.106887297531389 0.0198803001944148 QERIKAERKRMRNRIAASKCRKRKLDRIARLEEKVKTLKAQNSELASTANMLREQVVQLKQKVMNAAACAAAAAAAAAAAAAAAAAAAAAAAAAAAAAAAAAAAAAAAAAAAAAAA ATF4 AAACAAAAAAAAAAAAAAAAAAAAAAAAAAAAAAAAAAAAAAAAAAAAAAA False 3 1 1 -0.5777306 -0.679338 -0.6813893 -0.60010755 -0.56669044 -0.63971925 -0.65134114 -0.68612784 -0.6144659 -0.6134277 -0.6310338 0.043351725 0.16993876 NA -0.037841678 -1.0418731 0.16249645 -1.0882503 0.15795922 -1.17256 0.00166893 0.8789332 -0.08594775 0.88987327 0.10909438 -0.8762594 0.11383772 1.0387791 0.18089926 1.0314865 0.043952227 0.97990066 0.03501308 -0.8558752 E26D,A57V NA 1.3729302 0.9853790727 FALSE
caggagcggatcaaggcggagaggaagcgcatgaggaaccgcatcgctgcctccaagtgccgaaaaaggaagctggatagaatcgcccggctggaggaaaaagtgaaaaccttgaaagctcagaactcggagctggcgtccacggccaacatgctcagggaacaggtggtgcagcttaaacagaaagtcatgaactaagcga 7  False 0 12 1 23 1 4 0 1 0 0 0 0 6.83333333333333 NA -1.50527007277153 NA NA NA NA NA 0.602559110169036 NA NA NA NA -1.50527007277153 0.602559110169036 NA NA 0.00861100314766536 0.0687299485799635 NA NA NA NA NA NA NA NA 0.0120405301729706 0.0668326401456493 QERIKAERKRMRNRIAASKCRKRKLDRIARLEEKVKTLKAQNSELASTANMLREQVVQLKQKVMNAAAACAAAAAAAAAAAAAAAAAAAAAAAAAAAAAAAAAAAAAAAAAAAAAA ATF5 AAAACAAAAAAAAAAAAAAAAAAAAAAAAAAAAAAAAAAAAAAAAAAAAAA False 3 1 1 -1.4224676 -1.4366474 -1.4224367 -1.423302 -1.4194359 -1.43265 -1.4205662 -1.4222448 -1.4235922 -1.4209146 -1.4244258 0.0056138183 0.022006169 NA 3.294011 -1.0506134 4.201378 -0.897829 3.374003 1.0383021 4.3874207 -0.8133512 3.1630063 1.0885619 3.8795366 -0.930547 3.4988122 -0.9879068 4.51225 -0.76722527 3.6494303 0.970585 4.4776564 -0.7636189 E26D,A57V NA 5.148567 0.9308540464 FALSE
caggagcggatcaaggcggagaggaagcgcatgaggaaccgcatcgctgcctccaagtgccgaaaaaggaagctggatagaatcgcccggctggaggaaaaagtgaaaaccttgaaagctcagaactcggagctggcgtccacggccaacatgctcagggaacaggtggtgcagcttaaacagaaagtcatgaactaatgga 5  False 9 0 2 0 18 11 1 0 0 0 0 0 6.66666666666667 -1.51327237641139 NA NA NA NA NA 0.672657478582426 NA NA NA NA NA -1.51327237641139 0.672657478582426 0.0126807142632308 0.0738985668440894 NA NA NA NA NA NA NA NA NA NA 0.0111529573681231 0.0746075769973302 QERIKAERKRMRNRIAASKCRKRKLDRIARLEEKVKTLKAQNSELASTANMLREQVVQLKQKVMNAAAAACAAAAAAAAAAAAAAAAAAAAAAAAAAAAAAAAAAAAAAAAAAAAA ATF6 AAAAACAAAAAAAAAAAAAAAAAAAAAAAAAAAAAAAAAAAAAAAAAAAAA False 3 1 1 -1.4233848 -1.4401183 -1.432405 -1.4256868 -1.429029 -1.4334229 -1.4343796 -1.4351667 -1.426237 -1.4339038 -1.4313734 0.0051596896 0.020225983 NA 4.3009715 -0.80877334 4.0168114 -0.9626138 4.7872996 0.77843356 4.4233046 -0.8186387 3.6046004 1.0109104 4.377386 -0.8286521 3.9795837 -0.9457034 4.052841 -0.9251499 4.9812303 0.72244847 4.3453383 -0.8499236 E26D,A57V NA 5.591754 0.86512472328 FALSE
caggagcggatcaaggcggagaggaagcgcatgaggaaccgcatcgctgcctccaagtgccgaaaaaggaagctggatagaatcgcccggctggaggaaaaagtgaaaaccttgaaagctcagaactcggagctggcgtccacggccaacatgctcagggaacaggtggtgcagcttaaacagaaagtcatgaactaagaaa 6  False 5 10 0 10 1 24 2 4 0 0 1 9 8.33333333333333 -1.1440982297441 -1.07551572658416 NA NA -0.748057983015324 -1.09154461200755 0.594603588912929 0.415732171269997 NA NA 1.32535385775314 0.305025673855866 -1.08453853321427 0.223989960997109 0.0532384144646705 0.0653235182244885 0.0576302505824729 0.0474198303074496 NA NA NA NA 0.0976201553382483 0.145495368731082 0.0569023289481523 0.0319288850056171 0.0587058267498771 0.0248437708548765 QERIKAERKRMRNRIAASKCRKRKLDRIARLEEKVKTLKAQNSELASTANMLREQVVQLKQKVMNAAAAAAACAAAAAAAAAAAAAAAAAAAAAAAAAAAAAAAAAAAAAAAAAAA ATF7 AAAAAAACAAAAAAAAAAAAAAAAAAAAAAAAAAAAAAAAAAAAAAAAAAA False 3 1 1 -1.002034 -1.0605133 -1.0594851 -1.0074314 -0.9866191 -1.0523663 -1.0487986 -1.0631105 -1.0239452 -1.0477397 -1.0352043 0.027897077 0.109356545 NA 0.9498352 -1.0522074 1.177788 -0.98917377 1.1541778 1.0121257 1.0908761 -0.9305495 0.87196386 1.0903684 1.1320194 -1.0083544 1.0274911 -1.1049584 1.1302392 -1.035341 0.97061515 1.0997854 1.1478169 -0.9821246 E26D,A57V NA 2.370099 1.0304988687 FALSE
caggagcggatcaaggcggagaggaagcgcatgaggaaccgcatcgctgcctccaagtgccgaaaaaggaagctggatagaatcgcccggctggaggaaaaagtgaaaaccttgaaagctcagaactcggagctggcgtccacggccaacatgctcagggaacaggtggtgcagcttaaacagaaagtcatgaactaactaa 6  False 4 12 1 0 10 1 0 3 0 0 0 0 4.66666666666667 NA -1.20428281359729 NA NA NA NA NA 0.422853952421335 NA NA NA NA -1.20428281359729 0.422853952421335 NA NA 0.0429426371685437 0.0482321649714992 NA NA NA NA NA NA NA NA 0.045424430343651 0.0469007032827248 QERIKAERKRMRNRIAASKCRKRKLDRIARLEEKVKTLKAQNSELASTANMLREQVVQLKQKVMNAAAAAAAACAAAAAAAAAAAAAAAAAAAAAAAAAAAAAAAAAAAAAAAAAA BACH1 AAAAAAAACAAAAAAAAAAAAAAAAAAAAAAAAAAAAAAAAAAAAAAAAAA False 3 1 1 -1.3910439 -1.4124054 -1.3890661 -1.374963 -1.3791912 -1.3834528 -1.3821594 -1.3873094 -1.3870224 -1.3846046 -1.3871217 0.010075392 0.03949554 NA 4.0372553 -0.7384144 3.2005086 -1.0239766 3.723548 0.80029154 3.6315997 -0.78227496 3.4369316 0.8330188 3.4030085 -0.83999205 3.256197 -0.88822186 3.6493328 -0.804006 2.944181 1.0074649 4.3001256 -0.67314315 E26D,A57V NA 4.8630857 0.83908040332 FALSE
caggagcggatcaaggcggagaggaagcgcatgaggaaccgcatcgctgcctccaagtgccgaaaaaggaagctggatagaatcgcccggctggaggaaaaagtgaaaaccttgaaagctcagaactcggagctggcgtccacggccaacatgctcagggaacaggtggtgcagcttaaacagaaagtcatgaactaatcta 6  False 20 18 29 4 9 17 0 36 3 0 1 2 16.1666666666667 NA -0.634577361820439 -1.34005246304872 NA -1.3885402406311 -1.43762330740059 NA 0.256731699863052 0.320395035929747 NA 0.674373548284928 0.491260807411086 -1.01395407096432 0.178868433784339 NA NA 0.107925185346038 0.0292836938860392 0.0308491922361449 0.0358868415830555 NA NA 0.0273089688634888 0.0740317217897889 0.0206761754955103 0.0514232445725437 0.0665346785352258 0.0198391319071935 QERIKAERKRMRNRIAASKCRKRKLDRIARLEEKVKTLKAQNSELASTANMLREQVVQLKQKVMNAAAAAAAAACAAAAAAAAAAAAAAAAAAAAAAAAAAAAAAAAAAAAAAAAA BACH2 AAAAAAAAACAAAAAAAAAAAAAAAAAAAAAAAAAAAAAAAAAAAAAAAAA False 3 1 1 -1.4472764 -1.4490016 -1.4469826 -1.4494052 -1.432278 -1.4441574 -1.44326 -1.4474356 -1.4419268 -1.4424684 -1.4444193 0.0050390586 0.01975311 NA 2.8662505 -1.4289539 2.8193035 -1.4744207 4.2595367 0.9799395 3.2320783 1.3531338 3.3892007 1.0980812 4.1990848 -0.92915154 3.781211 1.0637416 3.664285 -1.1251874 3.8075204 1.0549943 5.1136274 0.7671454 E26D,A57V NA 5.0180264 1.12747493771 FALSE
caggagcggatcaaggcggagaggaagcgcatgaggaaccgcatcgctgcctccaagtgccgaaaaaggaagctggatagaatcgcccggctggaggaaaaagtgaaaaccttgaaagctcagaactcggagctggcgtccacggccaacatgctcagggaacaggtggtgcagcttaaacagaaagtcatgaactaaacta 7  False 7 24 0 10 24 0 143 534 5 35 144 0 10.8333333333333 -0.0105150499157706 0.0254707330277644 NA -0.364339284720294 -0.225767197725232 NA 0.35940887170539 0.211027574234715 NA 0.351935627551585 0.254167891657436 NA -0.110619082944343 0.13639865167661 0.177774564072965 0.0394848810512778 0.183212523722673 0.0240705253332533 NA NA 0.141111789165263 0.0412075820415423 0.154956458353546 0.0279021718614775 NA NA 0.166727773563492 0.0151286103720137 QERIKAERKRMRNRIAASKCRKRKLDRIARLEEKVKTLKAQNSELASTANMLREQVVQLKQKVMNAAAAAAAAAACAAAAAAAAAAAAAAAAAAAAAAAAAAAAAAAAAAAAAAAA BATF AAAAAAAAAACAAAAAAAAAAAAAAAAAAAAAAAAAAAAAAAAAAAAAAAA False 3 1 1 -0.034696817 -0.06081772 -0.0618304 -0.029190183 -0.016010404 -0.054169536 -0.041562438 -0.05238998 -0.038045883 -0.048031807 -0.043674517 0.014607673 0.057262078 NA -2.225181 -0.67549956 -2.1153674 -0.6851399 -2.0256286 -0.7120695 -2.233487 -0.7008822 -2.0658648 -0.78256917 -2.0630999 -0.69739187 -1.9895179 -0.75939703 -2.2095075 -0.67931414 -2.147841 -0.6988256 -2.322165 -0.6390232 E26D,A57V NA -0.834949 0.70301121 FALSE
caggagcggatcaaggcggagaggaagcgcatgaggaaccgcatcgctgcctccaagtgccgaaaaaggaagctggatagaatcgcccggctggaggaaaaagtgaaaaccttgaaagctcagaactcggagctggcgtccacggccaacatgctcagggaacaggtggtgcagcttaaacagaaagtcatgaactaaccga 7  False 0 2 11 11 0 2 0 0 199 4 0 0 4.33333333333333 NA NA 0.119740357854553 -0.983184872793475 NA NA NA NA 0.24063140419098 0.410023232815559 NA NA -0.162812017000771 0.207531923122462 NA NA NA NA 0.194357823247907 0.0269526681555809 0.0686521449996992 0.0480089672157702 NA NA NA NA 0.160938811914634 0.0230183331439253 QERIKAERKRMRNRIAASKCRKRKLDRIARLEEKVKTLKAQNSELASTANMLREQVVQLKQKVMNAAAAAAAAAAACAAAAAAAAAAAAAAAAAAAAAAAAAAAAAAAAAAAAAAA BATF2 AAAAAAAAAAACAAAAAAAAAAAAAAAAAAAAAAAAAAAAAAAAAAAAAAA False 3 1 1 -0.3617382 -0.4451543 -0.4309535 -0.37388504 -0.35480833 -0.4227749 -0.41319537 -0.43210006 -0.38345098 -0.39909554 -0.4017156 0.031891756 0.12501569 NA -0.5047701 -1.0750997 -0.359919 -1.0104672 -0.39748 0.99205846 -0.5500814 -0.9628558 -0.55276763 1.0440123 -0.42093664 -0.95512176 -0.41002125 -1.0567551 -0.40820706 -0.9880196 -0.47830707 1.0313388 -0.4886465 -0.9569835 E26D,A57V NA 0.84770316 1.0072712329 FALSE
caggagcggatcaaggcggagaggaagcgcatgaggaaccgcatcgctgcctccaagtgccgaaaaaggaagctggatagaatcgcccggctggaggaaaaagtgaaaaccttgaaagctcagaactcggagctggcgtccacggccaacatgctcagggaacaggtggtgcagcttaaacagaaagtcatgaactaaaaca 7  False 3 2 0 6 7 8 43 81 0 254 209 351 4.33333333333333 -0.112640248765369 0.18956804035861 NA 0.316940617314479 0.241986184381239 0.330155238716348 0.549362131143322 0.718767195293312 NA 0.441273081999254 0.460616963596093 0.408624890209093 0.224746276331764 0.217768187384813 0.166555026531277 0.060353263678063 0.201930022644555 0.0819850393758307 NA NA 0.220881767702707 0.0516679622796734 0.206305726631353 0.0505658429031318 0.205720264410582 0.0427732425437869 0.203924709093235 0.0241536849365313 QERIKAERKRMRNRIAASKCRKRKLDRIARLEEKVKTLKAQNSELASTANMLREQVVQLKQKVMNAAAAAAAAAAAACAAAAAAAAAAAAAAAAAAAAAAAAAAAAAAAAAAAAAA BATF3 AAAAAAAAAAAACAAAAAAAAAAAAAAAAAAAAAAAAAAAAAAAAAAAAAA False 3 1 1 0.19441426 0.18776405 0.1844964 0.20654368 0.19956732 0.18516636 0.17981267 0.1832031 0.1992966 0.1958195 0.1916084 0.008741786 0.0342678 NA -3.97685 0.7303225 -3.9179735 0.76337874 -3.8764143 -0.7593894 -4.187713 0.77395785 -3.8845377 -0.8033745 -4.079682 0.6925307 -3.911591 0.73090553 -4.0407276 0.7454422 -3.893827 -0.7727252 -4.159008 0.73079693 E26D,A57V NA -2.6880155 0.750282386 FALSE
caggagcggatcaaggcggagaggaagcgcatgaggaaccgcatcgctgcctccaagtgccgaaaaaggaagctggatagaatcgcccggctggaggaaaaagtgaaaaccttgaaagctcagaactcggagctggcgtccacggccaacatgctcagggaacaggtggtgcagcttaaacagaaagtcatgaactaaatca 7  False 6 0 35 21 31 1 0 0 15 0 4 0 15.6666666666667 NA NA -0.938253236099774 NA -1.34495233270999 NA NA NA 0.187233879645323 NA 0.348465941317802 NA -1.0293639104134 0.16493330575459 NA NA NA NA 0.075853963186693 0.0209717124933418 NA NA 0.0320939843505597 0.0382540710359487 NA NA 0.0648255013985406 0.0182935218893904 QERIKAERKRMRNRIAASKCRKRKLDRIARLEEKVKTLKAQNSELASTANMLREQVVQLKQKVMNAAAAAAAAAAAAACAAAAAAAAAAAAAAAAAAAAAAAAAAAAAAAAAAAAA CEBPA AAAAAAAAAAAAACAAAAAAAAAAAAAAAAAAAAAAAAAAAAAAAAAAAAA False 3 1 1 -1.4252734 -1.4282672 -1.4304339 -1.4205021 -1.41596 -1.4226874 -1.4321271 -1.4329371 -1.424085 -1.4199203 -1.4252193 0.005652253 0.022156833 NA 3.7818928 -0.92971534 4.3784056 0.8162471 3.8458061 0.95650005 3.3752525 1.0399063 3.1967654 1.0569477 3.5814614 0.95209175 3.8488874 0.9631187 4.4207363 0.83559185 4.131453 0.8598434 4.6267347 0.7350532 E26D,A57V NA 5.223556 0.9145015403 FALSE
caggagcggatcaaggcggagaggaagcgcatgaggaaccgcatcgctgcctccaagtgccgaaaaaggaagctggatagaatcgcccggctggaggaaaaagtgaaaaccttgaaagctcagaactcggagctggcgtccacggccaacatgctcagggaacaggtggtgcagcttaaacagaaagtcatgaactaagcaa 6  False 12 16 9 1 0 3 2 2 0 0 0 0 6.83333333333333 -1.3964144794798 -1.39418463085624 NA NA NA NA 0.501341401830889 0.451161002477021 NA NA NA NA -1.39518240586377 0.33536071824012 0.0255187951329444 0.0550776766401024 0.0212817877760455 0.0514609637099863 NA NA NA NA NA NA NA NA 0.0242508665578215 0.0371964207708036 QERIKAERKRMRNRIAASKCRKRKLDRIARLEEKVKTLKAQNSELASTANMLREQVVQLKQKVMNAAAAAAAAAAAAAAACAAAAAAAAAAAAAAAAAAAAAAAAAAAAAAAAAAA CEBPD AAAAAAAAAAAAAAACAAAAAAAAAAAAAAAAAAAAAAAAAAAAAAAAAAA False 3 1 1 -1.3446116 -1.3584746 -1.3606895 -1.3532048 -1.3458203 -1.3498683 -1.3509364 -1.3645658 -1.358362 -1.3581274 -1.3544662 0.006603331 0.025885057 NA 4.3348575 -0.5807748 5.084722 -0.5172576 3.9479284 0.67700124 4.0264473 -0.6515945 3.496657 0.72635317 4.2548656 -0.59629536 4.0149484 -0.6427585 4.150053 -0.6481863 4.041542 0.65842545 4.474682 -0.5866899 E26D,A57V NA 5.4874873 0.628533684 FALSE
caggagcggatcaaggcggagaggaagcgcatgaggaaccgcatcgctgcctccaagtgccgaaaaaggaagctggatagaatcgcccggctggaggaaaaagtgaaaaccttgaaagctcagaactcggagctggcgtccacggccaacatgctcagggaacaggtggtgcagcttaaacagaaagtcatgaactaataca 6  False 0 0 1 0 4 0 0 0 0 0 2 0 0.833333333333333 NA NA NA NA -0.950107639497529 NA NA NA NA NA 0.716195758951768 NA -0.950107639497529 0.716195758951768 NA NA NA NA NA NA NA NA 0.0754394455603299 0.0786229016671664 NA NA 0.0736161839125276 0.0794366106562328 QERIKAERKRMRNRIAASKCRKRKLDRIARLEEKVKTLKAQNSELASTANMLREQVVQLKQKVMNAAAAAAAAAAAAAAAACAAAAAAAAAAAAAAAAAAAAAAAAAAAAAAAAAA CEBPE AAAAAAAAAAAAAAAACAAAAAAAAAAAAAAAAAAAAAAAAAAAAAAAAAA False 3 1 1 -1.1781778 -1.2248256 -1.218139 -1.1714065 -1.1662804 -1.2085451 -1.217212 -1.222441 -1.188874 -1.1966099 -1.199251 0.022057205 0.08646425 NA 1.4114321 -1.1279981 1.6456099 -1.0845661 1.6547154 1.0660962 1.6538355 -0.95057005 1.4276274 -1.0818352 1.7723383 -0.9635463 1.5357454 -1.1456221 1.6499364 -1.0741974 1.5346763 -1.0713536 1.6717899 -0.99320555 E26D,A57V NA 2.9005876 1.0558990648 FALSE
caggagcggatcaaggcggagaggaagcgcatgaggaaccgcatcgctgcctccaagtgccgaaaaaggaagctggatagaatcgcccggctggaggaaaaagtgaaaaccttgaaagctcagaactcggagctggcgtccacggccaacatgctcagggaacaggtggtgcagcttaaacagaaagtcatgaactaacaca 7  False 23 21 26 43 19 12 1 1 2 5 0 0 24 -1.78368828773928 -1.65858823964322 -1.42380128470544 -1.29478840576121 NA NA 0.627069197238784 0.571416253226332 0.380883703956159 0.278678240041539 NA NA -1.42274069726237 0.198515657696073 -0.0170273450912616 0.0688902100452027 -0.00887699022531657 0.0651776880296172 0.0214686452284772 0.0426620628056147 0.0321669836691076 0.0326299912276461 NA NA NA NA 0.0211942479771897 0.0220182971100655 QERIKAERKRMRNRIAASKCRKRKLDRIARLEEKVKTLKAQNSELASTANMLREQVVQLKQKVMNAAAAAAAAAAAAAAAAACAAAAAAAAAAAAAAAAAAAAAAAAAAAAAAAAA CREB3 AAAAAAAAAAAAAAAAACAAAAAAAAAAAAAAAAAAAAAAAAAAAAAAAAA False 3 1 1 -1.4275596 -1.4403496 -1.4401089 -1.4218429 -1.425406 -1.4226313 -1.4238042 -1.4326063 -1.4277761 -1.4296844 -1.429177 0.0066721006 0.026154635 NA 3.0123448 -1.1829392 3.5299606 -1.0972506 3.3928657 1.1609883 3.385977 -1.0447772 2.8266792 1.2606862 4.0161448 -0.84878683 3.6096892 -0.97539735 4.187215 -0.88028276 3.8149552 0.9523242 3.52501 -1.0201969 E26D,A57V NA 4.834901 1.0423629519 FALSE
caggagcggatcaaggcggagaggaagcgcatgaggaaccgcatcgctgcctccaagtgccgaaaaaggaagctggatagaatcgcccggctggaggaaaaagtgaaaaccttgaaagctcagaactcggagctggcgtccacggccaacatgctcagggaacaggtggtgcagcttaaacagaaagtcatgaactaacgga 6  False 10 26 11 16 8 23 2 1 1 0 0 0 15.6666666666667 -1.34386812403224 -1.71710122347053 -1.3765782100841 NA NA NA 0.515698227799207 0.563153560504178 0.544790076632435 NA NA NA -1.46903762013467 0.31185111480508 0.0312915702586119 0.0566549264251261 -0.0155511808596309 0.064235217097983 0.0267580124406852 0.0610209053938518 NA NA NA NA NA NA 0.0160592404170063 0.0345888610479074 QERIKAERKRMRNRIAASKCRKRKLDRIARLEEKVKTLKAQNSELASTANMLREQVVQLKQKVMNAAAAAAAAAAAAAAAAAACAAAAAAAAAAAAAAAAAAAAAAAAAAAAAAAA CREB3L1 AAAAAAAAAAAAAAAAAACAAAAAAAAAAAAAAAAAAAAAAAAAAAAAAAA False 3 1 1 -1.3926659 -1.3991414 -1.3868876 -1.390665 -1.3836766 -1.4005287 -1.3996384 -1.3997175 -1.3978823 -1.407093 -1.3957896 0.0071341996 0.027966063 NA 2.5256362 -1.1883669 3.1254616 -0.98536736 3.337885 0.8847271 3.0107458 -1.005964 2.5971923 1.1221521 3.630324 -0.84438604 3.5070167 -0.8878639 3.538874 -0.87423927 3.9057994 0.79567045 3.20076 -0.99627775 E26D,A57V NA 4.5427866 0.9585014972 FALSE
caggagcggatcaaggcggagaggaagcgcatgaggaaccgcatcgctgcctccaagtgccgaaaaaggaagctggatagaatcgcccggctggaggaaaaagtgaaaaccttgaaagctcagaactcggagctggcgtccacggccaacatgctcagggaacaggtggtgcagcttaaacagaaagtcatgaactaaacga 7  False 0 0 1 22 0 1 0 0 0 3 0 1 4 NA NA NA -1.25124331569392 NA -0.79872775531884 NA NA NA 0.369129119126329 NA 1.27824102193363 -1.21641130969337 0.354637972565927 NA NA NA NA NA NA 0.0372656089033238 0.0432207405829946 NA NA 0.0875532431047687 0.133801230836939 0.0440792022964481 0.039334550922037 QERIKAERKRMRNRIAASKCRKRKLDRIARLEEKVKTLKAQNSELASTANMLREQVVQLKQKVMNAAAAAAAAAAAAAAAAAAACAAAAAAAAAAAAAAAAAAAAAAAAAAAAAAA CREB3L2 AAAAAAAAAAAAAAAAAAACAAAAAAAAAAAAAAAAAAAAAAAAAAAAAAA False 3 1 1 -1.4395396 -1.4484928 -1.4501178 -1.4433072 -1.4344176 -1.4452558 -1.4400314 -1.4496354 -1.4377449 -1.4518657 -1.4440409 0.0059616724 0.023369756 NA 2.7323756 -1.4103714 2.9530153 -1.4012223 3.8554053 1.1158556 2.779682 -1.4830081 2.5805254 -1.4633096 3.4428496 -1.1427094 2.9437237 -1.3318439 3.2385075 -1.2990365 2.37349 -1.6381353 2.297085 -1.851001 E26D,A57V NA 4.2244825 1.413649329 FALSE
caggagcggatcaaggcggagaggaagcgcatgaggaaccgcatcgctgcctccaagtgccgaaaaaggaagctggatagaatcgcccggctggaggaaaaagtgaaaaccttgaaagctcagaactcggagctggcgtccacggccaacatgctcagggaacaggtggtgcagcttaaacagaaagtcatgaactaactta 7  False 8 21 14 25 1 20 2 0 0 0 0 0 14.8333333333333 -1.27955658254821 NA NA NA NA NA 0.536513609895841 NA NA NA NA NA -1.27955658254821 0.536513609895841 0.0383568760026581 0.0589417171830242 NA NA NA NA NA NA NA NA NA NA 0.0370754656897232 0.0595072257945833 QERIKAERKRMRNRIAASKCRKRKLDRIARLEEKVKTLKAQNSELASTANMLREQVVQLKQKVMNAAAAAAAAAAAAAAAAAAAAACAAAAAAAAAAAAAAAAAAAAAAAAAAAAA CREB3L4 AAAAAAAAAAAAAAAAAAAAACAAAAAAAAAAAAAAAAAAAAAAAAAAAAA False 3 1 1 -1.4075634 -1.4240746 -1.4235218 -1.4180292 -1.4158328 -1.4375627 -1.4195337 -1.4385859 -1.4151015 -1.4162066 -1.4216013 0.009841917 0.038580317 NA 3.637722 -0.88155377 3.5148616 -0.9921008 3.2005358 -1.1014967 3.2432282 -1.0670782 2.951746 -1.1439098 3.8235393 -0.9741724 3.12118 -1.101111 2.6377983 -1.4560816 3.6239781 -0.93224 3.5429516 -0.9413313 E26D,A57V NA 4.6345716 1.0591075815 FALSE
caggagcggatcaaggcggagaggaagcgcatgaggaaccgcatcgctgcctccaagtgccgaaaaaggaagctggatagaatcgcccggctggaggaaaaagtgaaaaccttgaaagctcagaactcggagctggcgtccacggccaacatgctcagggaacaggtggtgcagcttaaacagaaagtcatgaactaacgta 6  False 33 42 38 35 42 49 151 264 145 109 122 341 39.8333333333333 -0.441719524354144 -0.320844994888793 -0.32018588071413 -0.396250392060765 -0.437220767707808 -0.219541411373945 0.174460513729082 0.163650682119176 0.139081039607985 0.191339180367078 0.19701066457382 0.173869158837917 -0.347974456545927 0.0693292961816141 0.130402173677621 0.0191663399961485 0.143710569855507 0.0186665553259523 0.145082517886417 0.0155782040165966 0.137375368437082 0.0224035998503225 0.131743400984645 0.0216275367657039 0.148180186203921 0.0181999380851543 0.140401582484744 0.00768963546490424 QERIKAERKRMRNRIAASKCRKRKLDRIARLEEKVKTLKAQNSELASTANMLREQVVQLKQKVMNAAAAAAAAAAAAAAAAAAAAAACAAAAAAAAAAAAAAAAAAAAAAAAAAAA CREB5 AAAAAAAAAAAAAAAAAAAAAACAAAAAAAAAAAAAAAAAAAAAAAAAAAA False 3 1 1 -0.3646164 -0.440004 -0.43290317 -0.37128973 -0.35219634 -0.4179206 -0.41787553 -0.43111694 -0.3839507 -0.40509546 -0.40169686 0.031460915 0.123326786 NA -0.5439323 -0.98478824 -0.39312983 -0.95613354 -0.4071985 -0.9569807 -0.59407336 0.90230715 -0.58102876 1.0044166 -0.43710053 -0.9460633 -0.4171787 1.0117706 -0.43214887 0.93872803 -0.5053715 0.9737135 -0.5036694 -0.8997804 E26D,A57V NA 0.82333374 0.957468196115 FALSE
caggagcggatcaaggcggagaggaagcgcatgaggaaccgcatcgctgcctccaagtgccgaaaaaggaagctggatagaatcgcccggctggaggaaaaagtgaaaaccttgaaagctcagaactcggagctggcgtccacggccaacatgctcagggaacaggtggtgcagcttaaacagaaagtcatgaactaattca 6  False 1 12 0 0 0 0 0 1 0 0 0 0 2.16666666666667 NA -1.50527007277153 NA NA NA NA NA 0.602559110169036 NA NA NA NA -1.50527007277153 0.602559110169036 NA NA 0.00861100314766536 0.0687299485799635 NA NA NA NA NA NA NA NA 0.0120405301729706 0.0668326401456493 QERIKAERKRMRNRIAASKCRKRKLDRIARLEEKVKTLKAQNSELASTANMLREQVVQLKQKVMNAAAAAAAAAAAAAAAAAAAAAAACAAAAAAAAAAAAAAAAAAAAAAAAAAA CREBL2 AAAAAAAAAAAAAAAAAAAAAAACAAAAAAAAAAAAAAAAAAAAAAAAAAA False 3 1 1 -1.4497817 -1.4530586 -1.4600991 -1.4470454 -1.4445267 -1.4435792 -1.4542962 -1.4401643 -1.4623569 -1.4540386 -1.4508946 0.0072072926 0.028252587 NA 2.891685 -1.4483044 3.1321354 -1.3800317 2.9076462 -1.6737366 3.7248008 -1.1460648 3.2955065 1.238321 4.018323 -0.9667789 2.6058114 -1.716472 3.5960033 -1.0806121 2.009009 2.5395837 2.9809546 -1.4578056 E26D,A57V NA 4.4210043 1.4647710606 FALSE
caggagcggatcaaggcggagaggaagcgcatgaggaaccgcatcgctgcctccaagtgccgaaaaaggaagctggatagaatcgcccggctggaggaaaaagtgaaaaccttgaaagctcagaactcggagctggcgtccacggccaacatgctcagggaacaggtggtgcagcttaaacagaaagtcatgaactaaagta 6  False 13 1 0 0 8 4 156 0 0 0 4 1 4.33333333333333 -0.163849214175923 NA NA NA -0.950107639497529 -1.21259220320513 0.266842027687146 NA NA NA 0.507197830155994 0.808178812964931 -0.403392161369422 0.226674441653084 0.160929177902665 0.0293154302861654 NA NA NA NA NA NA 0.0754394455603299 0.0556794209232959 0.0442315443197721 0.0845969719759612 0.13425494647566 0.0251415191199528 QERIKAERKRMRNRIAASKCRKRKLDRIARLEEKVKTLKAQNSELASTANMLREQVVQLKQKVMNAAAAAAAAAAAAAAAAAAAAAAAACAAAAAAAAAAAAAAAAAAAAAAAAAA CREBRF AAAAAAAAAAAAAAAAAAAAAAAACAAAAAAAAAAAAAAAAAAAAAAAAAA False 3 1 1 -1.4226104 -1.4270452 -1.4487556 -1.4405925 -1.4371418 -1.4476324 -1.4376789 -1.4379133 -1.4390799 -1.4490119 -1.4387462 0.008754318 0.034316927 NA 3.4902916 -0.9923183 3.723833 -0.9527363 2.7784781 1.5276351 2.5668223 -1.5690782 2.0482926 1.8795495 2.55972 -1.5659552 2.881106 -1.3370934 3.577391 -1.0684423 3.0618587 1.2827213 2.4606595 -1.6826745 E26D,A57V NA 4.2196627 1.38582041304 FALSE
caggagcggatcaaggcggagaggaagcgcatgaggaaccgcatcgctgcctccaagtgccgaaaaaggaagctggatagaatcgcccggctggaggaaaaagtgaaaaccttgaaagctcagaactcggagctggcgtccacggccaacatgctcagggaacaggtggtgcagcttaaacagaaagtcatgaactaaccta 7  False 15 9 0 0 1 1 0 2 0 0 0 0 4.33333333333333 NA -1.23655188016891 NA NA NA NA NA 0.503298878474313 NA NA NA NA -1.23655188016891 0.503298878474313 NA NA 0.0392619173042817 0.0574079877876028 NA NA NA NA NA NA NA NA 0.0418453177261147 0.0558232250796881 QERIKAERKRMRNRIAASKCRKRKLDRIARLEEKVKTLKAQNSELASTANMLREQVVQLKQKVMNAAAAAAAAAAAAAAAAAAAAAAAAAACAAAAAAAAAAAAAAAAAAAAAAAA CREM AAAAAAAAAAAAAAAAAAAAAAAAAACAAAAAAAAAAAAAAAAAAAAAAAA False 3 1 1 -1.4204974 -1.4310787 -1.4333065 -1.4206262 -1.4170958 -1.4291177 -1.4283141 -1.4139438 -1.4249527 -1.4255381 -1.4244471 0.006282614 0.024627848 NA 2.9062052 -1.1780021 3.2761703 -1.1099248 2.914153 1.2865969 2.8985274 -1.2118132 2.710877 1.2539877 3.0889664 -1.1443018 2.8909278 -1.2513667 3.1339629 -1.056577 3.2701406 1.0919468 3.7710795 -0.930462 E26D,A57V NA 4.3909183 1.15149790698 FALSE
caggagcggatcaaggcggagaggaagcgcatgaggaaccgcatcgctgcctccaagtgccgaaaaaggaagctggatagaatcgcccggctggaggaaaaagtgaaaaccttgaaagctcagaactcggagctggcgtccacggccaacatgctcagggaacaggtggtgcagcttaaacagaaagtcatgaactaatcga 6  False 18 11 2 1 20 5 1 1 0 0 1 0 9.5 -1.71304227069953 -1.48143153014168 NA NA -1.62130206992811 NA 0.635449877599532 0.608960453230313 NA NA 0.604385712925956 NA -1.60234235001285 0.355542486294706 -0.00926612994282777 0.0698109167756814 0.0113301086785913 0.0694601076166775 NA NA NA NA 0.00175672258452 0.066348561664155 NA NA 0.00127379133606548 0.0394348747566984 QERIKAERKRMRNRIAASKCRKRKLDRIARLEEKVKTLKAQNSELASTANMLREQVVQLKQKVMNAAAAAAAAAAAAAAAAAAAAAAAAAAACAAAAAAAAAAAAAAAAAAAAAAA DBP AAAAAAAAAAAAAAAAAAAAAAAAAAACAAAAAAAAAAAAAAAAAAAAAAA False 3 1 1 -1.4206796 -1.4310082 -1.4404445 -1.4280704 -1.4181343 -1.4342089 -1.4287184 -1.4317735 -1.4300472 -1.4242622 -1.4287347 0.0065056323 0.025502078 NA 4.2381997 -0.80857515 4.35249 -0.8350836 3.9968991 -0.98811436 4.073409 -0.9025351 3.9710393 0.8608805 4.681609 -0.7786104 4.188622 -0.86585385 4.389243 -0.8352382 3.4605079 1.0651499 3.8559551 -0.9033687 E26D,A57V NA 5.4256144 0.8843409684 FALSE
caggagcggatcaaggcggagaggaagcgcatgaggaaccgcatcgctgcctccaagtgccgaaaaaggaagctggatagaatcgcccggctggaggaaaaagtgaaaaccttgaaagctcagaactcggagctggcgtccacggccaacatgctcagggaacaggtggtgcagcttaaacagaaagtcatgaactaaaata 7  False 8 4 0 4 9 0 8 82 0 41 95 0 4.16666666666667 -0.88001679397193 0.0030278653979647 NA -0.0706768083889189 -0.0611031718301392 NA 0.394024133883941 0.51054680321656 NA 0.544034019834998 0.409076568198204 NA -0.318895509122992 0.225693537424432 0.0822505644147753 0.043287735174476 0.180652613645551 0.058234710820147 NA NA 0.175496260752112 0.0637000768058209 0.173033029394707 0.0449078152080419 NA NA 0.143626864114601 0.0250327224588046 QERIKAERKRMRNRIAASKCRKRKLDRIARLEEKVKTLKAQNSELASTANMLREQVVQLKQKVMNAAAAAAAAAAAAAAAAAAAAAAAAAAAACAAAAAAAAAAAAAAAAAAAAAA DDIT3 AAAAAAAAAAAAAAAAAAAAAAAAAAAACAAAAAAAAAAAAAAAAAAAAAA False 3 1 1 -0.009137273 -0.06123066 -0.05270362 -0.01093924 -0.0022956133 -0.046002865 -0.034115076 -0.056063414 -0.014960885 -0.03272307 -0.03201717 0.021607958 0.0847032 NA -1.5537609 1.0321794 -1.4148654 1.0232692 -1.3697165 -1.0780103 -1.6646667 0.9854592 -1.5288674 1.0953186 -1.5177583 0.96784955 -1.4303964 -1.0765232 -1.4437205 1.0298731 -1.5350587 1.0369854 -1.6383399 0.9418044 E26D,A57V NA -0.20489812 1.026727244 FALSE
caggagcggatcaaggcggagaggaagcgcatgaggaaccgcatcgctgcctccaagtgccgaaaaaggaagctggatagaatcgcccggctggaggaaaaagtgaaaaccttgaaagctcagaactcggagctggcgtccacggccaacatgctcagggaacaggtggtgcagcttaaacagaaagtcatgaactaatgaa 4  False 1 8 37 31 34 14 13 120 369 200 174 41 20.8333333333333 -0.140780342659255 -0.0825535551414305 -0.0486051000484664 -0.197199337442694 -0.272133925903239 -0.477942025474427 0.951226978958725 0.362804761717665 0.136995932283426 0.199584653736595 0.215188581017132 0.3223237582857 -0.158907228045835 0.0919368570819583 0.163463538402729 0.10450238453696 0.170890904737984 0.041382749337946 0.175501767124999 0.0153446550915236 0.160681939359423 0.023369049193174 0.149866388125396 0.023623081306666 0.121131828638801 0.0337395802877414 0.16137191026244 0.010197145444796 QERIKAERKRMRNRIAASKCRKRKLDRIARLEEKVKTLKAQNSELASTANMLREQVVQLKQKVMNAAAAAAAAAAAAAAAAAAAAAAAAAAAAAAAAAAAAAAAAAAAAAAAAAAA FOS AAAAAAAAAAAAAAAAAAAAAAAAAAAAAAAAAAAAAAAAAAAAAAAAAAA False 2 1 1 -0.076925516 -0.13705337 -0.12733209 -0.085751176 -0.07554233 -0.12587285 -0.1200999 -0.12966502 -0.09278166 -0.108897686 -0.10799216 0.023332344 0.09146279 5 -1.3694171 -0.9855633 -1.2112312 -0.9802675 -1.2381386 0.9818175 -1.4615986 -0.9259659 -1.3835288 1.0031701 -1.2900132 -0.9261728 -1.1813097 -1.0434102 -1.2580817 -0.97534174 -1.2959433 1.0063037 -1.3589072 -0.9332268 E26D,A57V NA 0 0.976123954 FALSE
caggagcggatcaaggcggagaggaagcgcatgaggaaccgcatcgctgcctccaagtgccgaaaaaggaagctggatagaatcgcccggctggaggaaaaagtgaaaaccttgaaagctcagaactcggagctggcgtccacggccaacatgctcagggaacaggtggtgcagcttaaacagaaagtcatgaactaaaaga 7  False 9 5 2 0 18 0 156 1 4 0 122 0 5.66666666666667 -0.0578683453027064 -1.26541754384311 -0.502798148213691 NA -0.190236798890327 NA 0.318050911869745 0.694629330974107 0.603142142470202 NA 0.292070980878526 NA -0.257545952722406 0.194515461677682 0.172572301739074 0.0349412699910239 0.0359694011899747 0.0792317921914612 0.124628463422489 0.0675568098490729 NA NA 0.158856932517036 0.0320631164348903 NA NA 0.150431429437438 0.0215746167200467 QERIKAERKRMRNRIAASKCRKRKLDRIARLEEKVKTLKAQNSELASTANMLREQVVQLKQKVMNAAAAAAAAAAAAAAAAAAAAAAAAAAAAACAAAAAAAAAAAAAAAAAAAAA FOSB AAAAAAAAAAAAAAAAAAAAAAAAAAAAACAAAAAAAAAAAAAAAAAAAAA False 3 1 1 -0.11491835 -0.1722697 -0.16547263 -0.12114489 -0.10607624 -0.1516943 -0.15244007 -0.1632694 -0.12638474 -0.1350379 -0.14087082 0.023240304 0.09110199 NA -1.3949282 0.8764181 -1.2919643 0.8343606 -1.2388271 -0.88440335 -1.5706154 0.78517866 -1.4576806 -0.87944174 -1.3757174 -0.81004447 -1.233549 0.91578555 -1.3605582 0.82319695 -1.4397118 0.829026 -1.5016689 0.78788257 E26D,A57V NA -0.08170516 0.842573802 FALSE
caggagcggatcaaggcggagaggaagcgcatgaggaaccgcatcgctgcctccaagtgccgaaaaaggaagctggatagaatcgcccggctggaggaaaaagtgaaaaccttgaaagctcagaactcggagctggcgtccacggccaacatgctcagggaacaggtggtgcagcttaaacagaaagtcatgaactaataga 6  False 12 7 5 19 10 10 5 92 10 29 11 11 10.5 -1.13233304370763 -0.118764710012409 -0.502798148213691 -0.591150772014859 -0.720275443276556 -0.770273845349247 0.381142667217119 0.388083500509071 0.382869673028879 0.265785685392408 0.417638663014401 0.403463446414163 -0.630540770381333 0.146840652967901 0.0545309450830492 0.0418725692752815 0.166760536828344 0.0442661285583054 0.124628463422489 0.042884507442732 0.114554793399652 0.0311204225399711 0.100670081091987 0.0458477492000891 0.0905316862236538 0.0422329629558165 0.109060835243288 0.0162867814176818 QERIKAERKRMRNRIAASKCRKRKLDRIARLEEKVKTLKAQNSELASTANMLREQVVQLKQKVMNAAAAAAAAAAAAAAAAAAAAAAAAAAAAAACAAAAAAAAAAAAAAAAAAAA FOSL1 AAAAAAAAAAAAAAAAAAAAAAAAAAAAAACAAAAAAAAAAAAAAAAAAAA False 3 1 1 -0.4863891 -0.56500983 -0.55558884 -0.4982648 -0.4719292 -0.52909625 -0.5347444 -0.545965 -0.5096024 -0.5209091 -0.52174985 0.03029118 0.11874142 NA -0.26044834 -0.9523479 -0.09300208 -0.91827285 -0.10844171 0.95654726 -0.26832616 -0.8693351 -0.30524933 0.9682404 -0.17183673 -0.9066266 -0.14865255 -1.0014759 -0.14530635 -0.93856907 -0.20798361 0.9452793 -0.20862496 -0.87105757 E26D,A57V NA 1.1130297 0.9327751907 FALSE
caggagcggatcaaggcggagaggaagcgcatgaggaaccgcatcgctgcctccaagtgccgaaaaaggaagctggatagaatcgcccggctggaggaaaaagtgaaaaccttgaaagctcagaactcggagctggcgtccacggccaacatgctcagggaacaggtggtgcagcttaaacagaaagtcatgaactaagaga 7  False 0 5 0 3 34 3 0 33 0 2 299 54 7.5 NA -0.30747793360658 NA -0.817529312264094 -0.114321389275131 0.0641640989057323 NA 0.463117570310687 NA 0.713984486113064 0.213560698150852 0.666689870141273 -0.175311108797794 0.180187848618916 NA NA 0.145235262485802 0.0528247706436665 NA NA 0.0880484907139494 0.0835993061929488 0.167190812899034 0.023444374754831 0.177877360539024 0.0697864672473737 0.159552479370456 0.0199854743578411 QERIKAERKRMRNRIAASKCRKRKLDRIARLEEKVKTLKAQNSELASTANMLREQVVQLKQKVMNAAAAAAAAAAAAAAAAAAAAAAAAAAAAAAACAAAAAAAAAAAAAAAAAAA FOSL2 AAAAAAAAAAAAAAAAAAAAAAAAAAAAAAACAAAAAAAAAAAAAAAAAAA False 3 1 1 0.034181356 0.0056792498 -0.00528574 0.023533344 0.04278314 0.010983944 0.011742353 0.004920721 0.023236275 0.0142354965 0.016601015 0.014461266 0.056688163 NA -2.0441265 0.87647843 -1.9182286 0.89594245 -1.9001362 -0.87749445 -2.1870208 0.82012665 -2.0355372 0.9252207 -2.0418267 0.8314263 -1.8203235 0.9514792 -1.9395118 0.8970004 -1.9675887 -0.89219344 -2.1559153 0.8071201 E26D,A57V NA -0.69620466 0.877448208 FALSE
caggagcggatcaaggcggagaggaagcgcatgaggaaccgcatcgctgcctccaagtgccgaaaaaggaagctggatagaatcgcccggctggaggaaaaagtgaaaaccttgaaagctcagaactcggagctggcgtccacggccaacatgctcagggaacaggtggtgcagcttaaacagaaagtcatgaactaattga 6  False 1 10 0 3 0 2 0 0 0 2 0 0 2.66666666666667 NA NA NA -0.817529312264094 NA NA NA NA NA 0.713984486113064 NA NA -0.817529312264094 0.713984486113064 NA NA NA NA NA NA 0.0880484907139494 0.0835993061929488 NA NA NA NA 0.0883210642895227 0.0791913480763483 QERIKAERKRMRNRIAASKCRKRKLDRIARLEEKVKTLKAQNSELASTANMLREQVVQLKQKVMNAAAAAAAAAAAAAAAAAAAAAAAAAAAAAAAACAAAAAAAAAAAAAAAAAA HLF AAAAAAAAAAAAAAAAAAAAAAAAAAAAAAAACAAAAAAAAAAAAAAAAAA False 3 1 1 -1.3965733 -1.4055713 -1.4128027 -1.3924077 -1.3788863 -1.3979534 -1.4055859 -1.3916824 -1.4008607 -1.4032515 -1.3985575 0.009458684 0.03707804 NA 2.8999758 -1.052305 3.3967443 -0.93354434 3.5742745 0.93011624 3.3466504 -0.91185147 3.3927736 -0.8428558 3.535726 -0.8574208 3.1608229 -1.0125914 4.3516026 -0.6865939 3.1567717 0.9978466 3.37013 -0.92953765 E26D,A57V NA 4.723365 0.91546634026 FALSE
caggagcggatcaaggcggagaggaagcgcatgaggaaccgcatcgctgcctccaagtgccgaaaaaggaagctggatagaatcgcccggctggaggaaaaagtgaaaaccttgaaagctcagaactcggagctggcgtccacggccaacatgctcagggaacaggtggtgcagcttaaacagaaagtcatgaactaaataa 6  False 0 0 0 10 14 0 1 0 0 370 114 1 4 NA NA NA 0.280139191533902 -0.136749656980219 NA NA NA NA 0.342727215708433 0.32972515884986 NA 0.0636371158564082 0.237614521944595 NA NA NA NA NA NA 0.216572747378026 0.0401293837666508 0.164728671139184 0.0361967359027453 NA NA 0.186055340985603 0.0263549344296673 QERIKAERKRMRNRIAASKCRKRKLDRIARLEEKVKTLKAQNSELASTANMLREQVVQLKQKVMNAAAAAAAAAAAAAAAAAAAAAAAAAAAAAAAAACAAAAAAAAAAAAAAAAA JDP2 AAAAAAAAAAAAAAAAAAAAAAAAAAAAAAAAACAAAAAAAAAAAAAAAAA False 3 1 1 0.26680923 0.24910808 0.25738287 0.26045406 0.26232028 0.26210713 0.25509298 0.25135696 0.267146 0.25888932 0.25906667 0.0060022953 0.023528999 NA -4.2721267 1.056268 -4.248477 1.0241175 -3.9975371 1.1973797 -4.2822056 1.1665679 -3.903411 1.2949703 -4.2345104 1.0351794 -3.9297009 1.140936 -4.0121603 1.210674 -3.9074638 1.2221905 -4.2500772 1.0887735 E26D,A57V NA -2.79895 1.143705674 FALSE
caggagcggatcaaggcggagaggaagcgcatgaggaaccgcatcgctgcctccaagtgccgaaaaaggaagctggatagaatcgcccggctggaggaaaaagtgaaaaccttgaaagctcagaactcggagctggcgtccacggccaacatgctcagggaacaggtggtgcagcttaaacagaaagtcatgaactaataaa 5  False 26 8 19 8 9 24 95 136 33 20 61 22 15.6666666666667 -0.506563779208136 -0.0482625575475191 -0.542678437202346 -0.456296395043996 -0.190236798890327 -0.824704139921997 0.1973938640661 0.362431106371871 0.202128864622427 0.397511659283181 0.411154475900836 0.267939135667512 -0.502239402130153 0.10915654358745 0.123278343713102 0.0216858120555547 0.174802252955297 0.0413401289339564 0.120161547731772 0.0226400715698306 0.130344677593384 0.0465440070002015 0.158856932517036 0.0451359248148574 0.0848341375738428 0.0280468123980768 0.123291338159624 0.0121070611563344 QERIKAERKRMRNRIAASKCRKRKLDRIARLEEKVKTLKAQNSELASTANMLREQVVQLKQKVMNAAAAAAAAAAAAAAAAAAAAAAAAAAAAAAAAAACAAAAAAAAAAAAAAAA JUN AAAAAAAAAAAAAAAAAAAAAAAAAAAAAAAAAACAAAAAAAAAAAAAAAA False 3 1 1 -0.3156427 -0.38846672 -0.3942157 -0.3347727 -0.30387342 -0.3711176 -0.3794999 -0.38321805 -0.3493365 -0.35872912 -0.35788724 0.031356126 0.12291601 NA -0.6383222 1.0293243 -0.52593964 0.9500027 -0.49152565 0.9819408 -0.6552581 0.9570651 -0.66291064 1.065266 -0.5600904 -0.9386105 -0.47927403 -1.0741053 -0.55842537 -0.93448806 -0.57807255 0.9977446 -0.603198 -0.93846214 E26D,A57V NA 0.7295153 0.986700946827 FALSE
caggagcggatcaaggcggagaggaagcgcatgaggaaccgcatcgctgcctccaagtgccgaaaaaggaagctggatagaatcgcccggctggaggaaaaagtgaaaaccttgaaagctcagaactcggagctggcgtccacggccaacatgctcagggaacaggtggtgcagcttaaacagaaagtcatgaactaacaga 7  False 1 0 0 1 0 11 0 0 0 0 0 2 2.16666666666667 NA NA NA NA NA -1.30766340979954 NA NA NA NA NA 0.532253958922038 -1.30766340979954 0.532253958922038 NA NA NA NA NA NA NA NA NA NA 0.0342798652223179 0.0557142460612561 0.0339580064402941 0.0590347680458351 QERIKAERKRMRNRIAASKCRKRKLDRIARLEEKVKTLKAQNSELASTANMLREQVVQLKQKVMNAAAAAAAAAAAAAAAAAAAAAAAAAAAAAAAAAAACAAAAAAAAAAAAAAA JUNB AAAAAAAAAAAAAAAAAAAAAAAAAAAAAAAAAAACAAAAAAAAAAAAAAA False 3 1 1 -1.1911651 -1.2569383 -1.231646 -1.1898048 -1.1871264 -1.2398583 -1.227363 -1.2476535 -1.2080052 -1.216011 -1.219557 0.025155187 0.09860833 NA 1.2024602 -1.368438 1.4307208 -1.3579446 1.4348983 1.2735872 1.3046753 -1.2632291 1.2253097 1.3295318 1.5238401 -1.215026 1.3451998 -1.3429183 1.4186041 -1.3353021 1.3131862 1.3149853 1.4233742 -1.2262182 E26D,A57V NA 2.667044 1.302718083 FALSE
caggagcggatcaaggcggagaggaagcgcatgaggaaccgcatcgctgcctccaagtgccgaaaaaggaagctggatagaatcgcccggctggaggaaaaagtgaaaaccttgaaagctcagaactcggagctggcgtccacggccaacatgctcagggaacaggtggtgcagcttaaacagaaagtcatgaactaaatga 7  False 18 16 8 35 18 1 21 18 4 7 3 0 16 -0.835589483471065 -0.792210112507765 -0.89467771341147 -1.14657238905968 -1.27034876830542 NA 0.258950530730188 0.284074355365809 0.370553623510574 0.263945779590735 0.423976003981896 NA -0.959894583225144 0.135451238045039 0.0871313762384544 0.0284484655471385 0.0899450558178022 0.032402490490437 0.0807347750103722 0.0415050100459952 0.0495213609755193 0.0309049909003879 0.0402838523229502 0.0465434530345378 NA NA 0.0725306683552408 0.0150235283091269 QERIKAERKRMRNRIAASKCRKRKLDRIARLEEKVKTLKAQNSELASTANMLREQVVQLKQKVMNAAAAAAAAAAAAAAAAAAAAAAAAAAAAAAAAAAAACAAAAAAAAAAAAAA JUND AAAAAAAAAAAAAAAAAAAAAAAAAAAAAAAAAAAACAAAAAAAAAAAAAA False 3 1 1 -0.8045909 -0.89845824 -0.8888586 -0.82684493 -0.79587317 -0.8659171 -0.86078686 -0.876733 -0.8353958 -0.8516705 -0.85051286 0.034454253 0.13506067 NA 0.41548073 1.166961 0.6314502 -1.1179429 0.5965202 -1.1497931 0.47943044 1.1139513 0.37997556 1.2002418 0.5772129 -1.0891576 0.53109825 1.1598262 0.5798243 -1.1137667 0.49335134 1.1369699 0.5645158 -1.0457929 E26D,A57V NA 1.829703 1.129440319 FALSE
caggagcggatcaaggcggagaggaagcgcatgaggaaccgcatcgctgcctccaagtgccgaaaaaggaagctggatagaatcgcccggctggaggaaaaagtgaaaaccttgaaagctcagaactcggagctggcgtccacggccaacatgctcagggaacaggtggtgcagcttaaacagaaagtcatgaactaaggaa 5  False 0 15 1 0 0 21 0 5 0 0 0 3 6.16666666666667 NA -1.12546643825363 NA NA NA -1.37965995273795 NA 0.353396783619748 NA NA NA 0.415626049889972 -1.23212768898538 0.269230255180594 NA NA 0.0519327019326619 0.0403096432476077 NA NA NA NA NA NA 0.0267435509467902 0.0435060963378004 0.0423360253966399 0.0298615828009941 QERIKAERKRMRNRIAASKCRKRKLDRIARLEEKVKTLKAQNSELASTANMLREQVVQLKQKVMNAAAAAAAAAAAAAAAAAAAAAAAAAAAAAAAAAAAAACAAAAAAAAAAAAA MAF AAAAAAAAAAAAAAAAAAAAAAAAAAAAAAAAAAAAACAAAAAAAAAAAAA False 3 1 1 -1.3469989 -1.3572088 -1.3807355 -1.3551782 -1.3507856 -1.3812163 -1.3718832 -1.3768439 -1.3486621 -1.3645053 -1.3634018 0.013429302 0.052642863 NA 3.360241 -0.7551122 4.210724 -0.62189204 3.620892 0.7955859 3.3255255 -0.79437155 2.6655002 0.96886873 3.1512399 -0.8993408 2.9574308 -0.9399967 3.4410388 -0.8181215 2.9472127 0.8733263 3.1738596 -0.8458315 E26D,A57V NA 4.5901833 0.8312447145 FALSE
caggagcggatcaaggcggagaggaagcgcatgaggaaccgcatcgctgcctccaagtgccgaaaaaggaagctggatagaatcgcccggctggaggaaaaagtgaaaaccttgaaagctcagaactcggagctggcgtccacggccaacatgctcagggaacaggtggtgcagcttaaacagaaagtcatgaactaaggga 6  False 15 5 1 0 11 5 1 2 0 0 2 0 6.16666666666667 -1.66049591525197 -1.07551572658416 NA NA -1.24498529670246 NA 0.643063647123348 0.586775847596439 NA NA 0.529099956976864 NA -1.30261298402784 0.335300593553275 -0.00349335481716032 0.0706473702070428 0.0576302505824729 0.0669296557842337 NA NA NA NA 0.0430682163866183 0.0580838037220148 NA NA 0.0345181727086083 0.0371897520614738 QERIKAERKRMRNRIAASKCRKRKLDRIARLEEKVKTLKAQNSELASTANMLREQVVQLKQKVMNAAAAAAAAAAAAAAAAAAAAAAAAAAAAAAAAAAAAAACAAAAAAAAAAAA MAFA AAAAAAAAAAAAAAAAAAAAAAAAAAAAAAAAAAAAAACAAAAAAAAAAAA False 3 1 1 -1.3771371 -1.3967963 -1.4019406 -1.3981599 -1.3814384 -1.3936372 -1.3866544 -1.3900869 -1.3949553 -1.400088 -1.3920895 0.008173151 0.032038752 NA 3.6300101 -0.77725476 3.6551743 -0.8339526 3.2726555 0.96350724 3.0870955 -1.0142202 3.8240209 0.7553548 4.5355115 -0.6564199 3.443067 -0.8553705 4.419347 -0.6715672 3.4855833 0.88012344 3.7099571 -0.8324824 E26D,A57V NA 5.0110598 0.8240253213 FALSE
caggagcggatcaaggcggagaggaagcgcatgaggaaccgcatcgctgcctccaagtgccgaaaaaggaagctggatagaatcgcccggctggaggaaaaagtgaaaaccttgaaagctcagaactcggagctggcgtccacggccaacatgctcagggaacaggtggtgcagcttaaacagaaagtcatgaactaacgaa 5  False 34 18 21 14 13 12 2 1 1 3 3 0 18.6666666666667 -1.6965688136752 -1.61635551468681 -1.55936765173717 -1.1277167914669 -1.17548942809095 NA 0.451777799829832 0.578481796856981 0.520242685674801 0.407723786105085 0.45940017034279 NA -1.39940453367764 0.211589976272064 -0.00745634576019949 0.0496325886538248 -0.00405978148071473 0.0659836080501241 0.00628411303514886 0.0582713985919826 0.0517291328631017 0.0477397286631655 0.0506973691368583 0.0504322651555565 NA NA 0.0237825706776803 0.0234684307381069 QERIKAERKRMRNRIAASKCRKRKLDRIARLEEKVKTLKAQNSELASTANMLREQVVQLKQKVMNAAAAAAAAAAAAAAAAAAAAAAAAAAAAAAAAAAAAAAACAAAAAAAAAAA MAFB AAAAAAAAAAAAAAAAAAAAAAAAAAAAAAAAAAAAAAACAAAAAAAAAAA False 3 1 1 -1.4002038 -1.4114534 -1.4142102 -1.3887464 -1.4023857 -1.4092921 -1.4099398 -1.4200467 -1.39989 -1.4082884 -1.4064456 0.008855289 0.03471273 NA 4.2716603 -0.7258363 4.023242 -0.81074095 3.1534824 1.0619419 3.9212115 -0.7660837 3.681006 0.85821474 4.9740367 -0.6411042 3.3842134 -0.9659357 2.727303 -1.2539537 3.9657922 0.7907691 4.693325 -0.6832974 E26D,A57V NA 5.1843443 0.855787781 FALSE
caggagcggatcaaggcggagaggaagcgcatgaggaaccgcatcgctgcctccaagtgccgaaaaaggaagctggatagaatcgcccggctggaggaaaaagtgaaaaccttgaaagctcagaactcggagctggcgtccacggccaacatgctcagggaacaggtggtgcagcttaaacagaaagtcatgaactaagtga 7  False 0 7 7 0 9 23 0 0 2 0 0 0 7.66666666666667 NA NA -1.05287066131958 NA NA NA NA NA 0.456200741260129 NA NA NA -1.05287066131958 0.456200741260129 NA NA NA NA 0.0630158823169795 0.051098181606236 NA NA NA NA NA NA 0.0622182580629193 0.050599351101444 QERIKAERKRMRNRIAASKCRKRKLDRIARLEEKVKTLKAQNSELASTANMLREQVVQLKQKVMNAAAAAAAAAAAAAAAAAAAAAAAAAAAAAAAAAAAAAAAAACAAAAAAAAA MAFG AAAAAAAAAAAAAAAAAAAAAAAAAAAAAAAAAAAAAAAAACAAAAAAAAA False 3 1 1 -1.391602 -1.3983891 -1.4054033 -1.4116741 -1.4028875 -1.4197788 -1.4145564 -1.4133514 -1.3948252 -1.4136667 -1.4066135 0.009454387 0.0370612 NA 3.3997526 -0.87891126 4.500243 -0.6820803 4.129441 0.77611977 3.6107333 -0.926108 3.9413967 0.8033875 4.5337677 -0.74063814 4.09004 -0.8181889 3.0674407 -1.0762362 3.4182854 0.8969408 3.6291823 -0.90717435 E26D,A57V NA 5.1368456 0.850578546098 FALSE
caggagcggatcaaggcggagaggaagcgcatgaggaaccgcatcgctgcctccaagtgccgaaaaaggaagctggatagaatcgcccggctggaggaaaaagtgaaaaccttgaaagctcagaactcggagctggcgtccacggccaacatgctcagggaacaggtggtgcagcttaaacagaaagtcatgaactaactga 7  False 0 28 0 0 26 4 0 1 0 0 1 1 9.66666666666667 NA -1.73740461498689 NA NA -1.69778021338104 -1.21259220320513 NA 0.56065100747767 NA NA 0.590240580718923 0.808178812964931 -1.61644096684186 0.363149154850111 NA NA -0.0178670549894347 0.0639497673588159 NA NA NA NA -0.00663893387843975 0.0647957301586874 0.0442315443197721 0.0845969719759612 -0.000289951986677639 0.0402785658298082 QERIKAERKRMRNRIAASKCRKRKLDRIARLEEKVKTLKAQNSELASTANMLREQVVQLKQKVMNAAAAAAAAAAAAAAAAAAAAAAAAAAAAAAAAAAAAAAAAAACAAAAAAAA MAFK AAAAAAAAAAAAAAAAAAAAAAAAAAAAAAAAAAAAAAAAAACAAAAAAAA False 3 1 1 -1.4557737 -1.4636799 -1.4567786 -1.4504014 -1.456385 -1.4649942 -1.4679582 -1.4692321 -1.4600413 -1.4525566 -1.4597801 0.006458498 0.025317313 NA 2.8896604 -1.5398272 3.028822 -1.6351812 4.150361 1.1185429 4.2626886 1.0371394 2.0278354 2.274884 2.2878957 -2.1074128 1.88411 3.0035887 2.4564166 2.3112907 3.1153822 1.5739137 4.216127 1.0153385 E26D,A57V NA 4.336747 1.761711945 FALSE
caggagcggatcaaggcggagaggaagcgcatgaggaaccgcatcgctgcctccaagtgccgaaaaaggaagctggatagaatcgcccggctggaggaaaaagtgaaaaccttgaaagctcagaactcggagctggcgtccacggccaacatgctcagggaacaggtggtgcagcttaaacagaaagtcatgaactaagaca 7  False 1 1 6 0 7 0 0 0 0 0 1 0 2.5 NA NA NA NA -1.31528308064069 NA NA NA NA NA 0.708005606292726 NA -1.31528308064069 0.708005606292726 NA NA NA NA NA NA NA NA 0.0353510305684779 0.0777237989300971 NA NA 0.0331128732230533 0.0785282026408828 QERIKAERKRMRNRIAASKCRKRKLDRIARLEEKVKTLKAQNSELASTANMLREQVVQLKQKVMNAAAAAAAAAAAAAAAAAAAAAAAAAAAAAAAAAAAAAAAAAAACAAAAAAA NFE2 AAAAAAAAAAAAAAAAAAAAAAAAAAAAAAAAAAAAAAAAAAACAAAAAAA False 3 1 1 -1.4175525 -1.416144 -1.4135699 -1.4080956 -1.404076 -1.4175421 -1.4090464 -1.4159583 -1.413982 -1.413794 -1.412976 0.004487366 0.017590474 NA 5.033473 -0.6695577 4.2655945 -0.7830355 4.610165 0.72398317 3.9334657 -0.8347189 3.2721972 0.9730894 3.9258432 -0.8455619 4.033193 -0.80694354 4.0341682 -0.829398 4.151621 0.8089843 4.734342 -0.69585305 E26D,A57V NA 5.504224 0.797112533 FALSE
caggagcggatcaaggcggagaggaagcgcatgaggaaccgcatcgctgcctccaagtgccgaaaaaggaagctggatagaatcgcccggctggaggaaaaagtgaaaaccttgaaagctcagaactcggagctggcgtccacggccaacatgctcagggaacaggtggtgcagcttaaacagaaagtcatgaactaagcta 7  False 14 0 16 9 55 18 0 0 0 0 9 3 18.6666666666667 NA NA NA NA -1.27569746951727 -1.3336397944027 NA NA NA NA 0.245901184949967 0.427929070888465 -1.29008070158805 0.213207302859969 NA NA NA NA NA NA NA NA 0.0396966798855679 0.0269946651352106 0.031560759691392 0.0447939280724765 0.0359081865817164 0.0236478159702331 QERIKAERKRMRNRIAASKCRKRKLDRIARLEEKVKTLKAQNSELASTANMLREQVVQLKQKVMNAAAAAAAAAAAAAAAAAAAAAAAAAAAAAAAAAAAAAAAAAAAACAAAAAA NFE2L1 AAAAAAAAAAAAAAAAAAAAAAAAAAAAAAAAAAAAAAAAAAAACAAAAAA False 3 1 1 -1.4359595 -1.4488449 -1.4479142 -1.4498525 -1.4324212 -1.4478106 -1.4401139 -1.441606 -1.4292457 -1.4250115 -1.4398781 0.008916041 0.034950882 NA 3.5257988 -1.0659208 3.3934393 -1.2232285 3.6555805 1.1517968 3.2530882 -1.3508756 3.2882242 1.1328844 3.1961622 -1.2559414 3.497653 -1.1216257 3.7763903 -1.0403564 3.8465776 0.95331275 4.797402 -0.7291968 E26D,A57V NA 4.927849 1.1025139082 FALSE
caggagcggatcaaggcggagaggaagcgcatgaggaaccgcatcgctgcctccaagtgccgaaaaaggaagctggatagaatcgcccggctggaggaaaaagtgaaaaccttgaaagctcagaactcggagctggcgtccacggccaacatgctcagggaacaggtggtgcagcttaaacagaaagtcatgaactaagata 7  False 13 1 18 0 0 20 0 0 1 0 0 1 8.66666666666667 NA NA -1.51579212904886 NA NA -1.69307394771623 NA NA 0.524828998364821 NA NA 0.625795836790611 -1.58899550325286 0.402129672603196 NA NA NA NA 0.011164924858828 0.0587851027961676 NA NA NA NA -0.0060633904437935 0.0655058410569168 0.00275415233556825 0.0446020767878489 QERIKAERKRMRNRIAASKCRKRKLDRIARLEEKVKTLKAQNSELASTANMLREQVVQLKQKVMNAAAAAAAAAAAAAAAAAAAAAAAAAAAAAAAAAAAAAAAAAAAAAACAAAA NFE2L3 AAAAAAAAAAAAAAAAAAAAAAAAAAAAAAAAAAAAAAAAAAAAAACAAAA False 3 1 1 -1.4537055 -1.4389404 -1.4523163 -1.4400426 -1.4505458 -1.4525886 -1.4383647 -1.4397494 -1.4395541 -1.4510818 -1.445689 0.0067695915 0.0265368 NA 2.5158563 -1.7296681 3.4505997 -1.1109936 3.3969798 1.2959714 2.7807753 -1.4418161 2.8656158 1.5064297 2.7162533 -1.5399026 3.009169 -1.2866514 3.301049 -1.1735227 2.8286572 1.3935509 3.3556418 -1.2576071 E26D,A57V NA 4.3268766 1.373611335 FALSE
caggagcggatcaaggcggagaggaagcgcatgaggaaccgcatcgctgcctccaagtgccgaaaaaggaagctggatagaatcgcccggctggaggaaaaagtgaaaaccttgaaagctcagaactcggagctggcgtccacggccaacatgctcagggaacaggtggtgcagcttaaacagaaagtcatgaactaaagaa 5  False 3 21 29 20 6 30 0 1 0 0 4 1 18.1666666666667 NA -1.65858823964322 NA NA -0.866249455341005 -1.8141215389138 NA 0.571416253226332 NA NA 0.564154876611092 0.608133249361834 -1.42634552620929 0.33503920637926 NA NA -0.00887699022531657 0.0651776880296172 NA NA NA NA 0.0846452718787869 0.0619320804883925 -0.0187341750721736 0.0636569910378802 0.0207944195923387 0.0371607603913706 QERIKAERKRMRNRIAASKCRKRKLDRIARLEEKVKTLKAQNSELASTANMLREQVVQLKQKVMNAAAAAAAAAAAAAAAAAAAAAAAAAAAAAAAAAAAAAAAAAAAAAAACAAA NFIL3 AAAAAAAAAAAAAAAAAAAAAAAAAAAAAAAAAAAAAAAAAAAAAAACAAA False 3 1 1 -1.4173292 -1.4207636 -1.4352312 -1.417798 -1.415891 -1.4283234 -1.4251152 -1.4216226 -1.4147477 -1.4187987 -1.421562 0.0063608545 0.02493455 NA 2.288671 -1.4708381 3.6544905 -0.9367253 3.1264997 1.2152969 3.6246421 -0.953555 3.151115 1.0718675 3.3392215 -1.0536802 3.4759789 -1.0207493 3.2838366 -1.0505561 3.0575056 1.1028965 3.9208121 -0.8622173 E26D,A57V NA 4.5970945 1.0738381861 FALSE
caggagcggatcaaggcggagaggaagcgcatgaggaaccgcatcgctgcctccaagtgccgaaaaaggaagctggatagaatcgcccggctggaggaaaaagtgaaaaccttgaaagctcagaactcggagctggcgtccacggccaacatgctcagggaacaggtggtgcagcttaaacagaaagtcatgaactaattta 6  False 2 6 0 32 9 1 1 1 0 0 1 0 8.33333333333333 -1.07978668826007 -1.31536825551258 NA NA -1.3885402406311 NA 0.890600269118596 0.669616574694917 NA NA 0.674373548284928 NA -1.29144536945037 0.419227258807316 0.0603037202087167 0.0978418966775226 0.0302718525401636 0.0763787518442169 NA NA NA NA 0.0273089688634888 0.0740317217897889 NA NA 0.0357568249067834 0.046498449785709 QERIKAERKRMRNRIAASKCRKRKLDRIARLEEKVKTLKAQNSELASTANMLREQVVQLKQKVMNAAAAAAAAAAAAAAAAAAAAAAAAAAAAAAAAAAAAAAAAAAAAAAAACAA NRL AAAAAAAAAAAAAAAAAAAAAAAAAAAAAAAAAAAAAAAAAAAAAAAACAA False 3 1 1 -1.2939895 -1.3233705 -1.3141434 -1.3072957 -1.2963593 -1.3202819 -1.3232774 -1.3192807 -1.3071113 -1.3063143 -1.3111423 0.010659733 0.041786153 NA 2.5978312 -0.83161306 2.738206 -0.8570775 2.4676495 -0.93133974 3.0403159 -0.7453526 2.5556169 -0.8535969 3.0939713 -0.74748534 2.599261 -0.9082538 2.8923314 -0.8016447 2.5694916 -0.87942934 2.9018636 -0.76843095 E26D,A57V NA 4.050471 0.832422374 FALSE
caggagcggatcaaggcggagaggaagcgcatgaggaaccgcatcgctgcctccaagtgccgaaaaaggaagctggatagaatcgcccggctggaggaaaaagtgaaaaccttgaaagctcagaactcggagctggcgtccacggccaacatgctcagggaacaggtggtgcagcttaaacagaaagtcatgaactaatgta 5  False 0 13 47 0 7 3 0 1 2 0 2 0 11.6666666666667 NA -1.52719940621158 -1.59116308023762 NA -1.11323342415849 NA NA 0.597088988365904 0.367006872457588 NA 0.596678306481473 NA -1.47444090490002 0.276946117941302 NA NA 0.00610966853286735 0.0681060078181187 0.00272276726601076 0.0411077451732618 NA NA 0.0575317403463963 0.0655024540861369 NA NA 0.0154599369126155 0.0307173851124967 QERIKAERKRMRNRIAASKCRKRKLDRIARLEEKVKTLKAQNSELASTANMLREQVVQLKQKVMNAAAAAAAAAAAAAAAAAAAAAAAAAAAAAAAAAAAAAAAAAAAAAAAAACA TEF AAAAAAAAAAAAAAAAAAAAAAAAAAAAAAAAAAAAAAAAAAAAAAAAACA False 3 1 1 -1.4109066 -1.4217579 -1.4170519 -1.4072652 -1.4030881 -1.4221597 -1.4240673 -1.4218106 -1.4107287 -1.4188153 -1.4157652 0.0072660865 0.02848306 NA 3.124073 -1.0431294 4.034446 0.85316026 3.8759623 0.87711656 4.296648 0.7610004 3.6204686 0.87542 3.4405608 0.98828524 3.6448603 -0.9674684 4.1563416 0.8308949 3.2082038 1.0295444 4.211432 0.8027884 E26D,A57V NA 5.0661163 0.9028807825 FALSE
caggagcggatcaaggcggagaggaagcgcatgaggaaccgcatcgctgcctccaagtgccgaaaaaggaagctggatagaatcgcccggctggaggaaaaagtgaaaaccttgaaagctcagaactcggagctggcgtccacggccaacatgctcagggaacaggtggtgcagcttaaacagaaagtcatgaactaaagga 6  False 11 0 0 23 77 6 6 0 0 10 13 1 19.5 -1.05470939721628 NA NA -0.934348806268578 -1.26658747692652 -1.3336397944027 0.374327155773942 NA NA 0.276183030419176 0.207191106374886 0.73768630995838 -1.1399968648488 0.148447123104214 0.0630587269208602 0.0411238129706289 NA NA NA NA 0.0743702822394873 0.0323378311075137 0.0406967612776993 0.0227451304747549 0.031560759691392 0.0772180946709714 0.0525546846317724 0.0164649625101472 QERIKAERKRMRNRIAASKCRKRKLDRIARLEEKVKTLKAQNSELASTANMLREQVVQLKQKVMNAAAAAAAAAAAAAAAAAAAAAAAAAAAAAAAAAAAAAAAAAAAAAAAAAAC XBP1 AAAAAAAAAAAAAAAAAAAAAAAAAAAAAAAAAAAAAAAAAAAAAAAAAAC False 3 1 1 -0.9080237 -1.0456603 -1.0440781 -0.96569085 -0.9169611 -1.0034223 -0.99446595 -1.0278885 -0.94684213 -0.9888556 -0.98418885 0.04925004 0.19306016 NA 0.38912284 -1.9087291 0.61435044 -1.820936 0.5862465 -1.9104407 0.48410082 -1.8503463 0.4030404 1.8861272 0.58623266 -1.6982586 0.52424073 -1.856343 0.59597814 -1.7807348 0.45174086 1.8774891 0.54195225 -1.7586281 E26D,A57V NA 1.8225176 1.834803289 FALSE
caggagcggatcaaggcggagaggaagcgcatgaggaaccgcatcgctgcctccaagtgccgaaaaaggaagctggatagaatcgcccggctggagcccaaagtgaaaaccttgaaagctcagaactcggagctggcgtccacggccaacatgctcagggaacaggtggcacagcttaaacagaaagtcatgaactaacata 8  False 18 7 1 24 20 7 2 0 0 0 2 0 12.8333333333333 -1.51327237641139 NA NA NA -1.4192524134459 NA 0.476452970306575 NA NA NA 0.469079047573737 NA -1.46552920581858 0.334265554210801 0.0126807142632308 0.0523434181516364 NA NA NA NA NA NA 0.0239374323624384 0.0514947978545648 NA NA 0.0164483750056496 0.037074951022464 QERIKAERKRMRNRIAASKCRKRKLDRIARLEPKVKTLKAQNSELASTANMLREQVAQLKQKVMNCAAAAAAAAAAAAAAAAAAAAAAAAAAAAAAAAAAAAAAAAAAAAAAAAAA ATF1 CAAAAAAAAAAAAAAAAAAAAAAAAAAAAAAAAAAAAAAAAAAAAAAAAAA False 3 1 1 -1.4761229 -1.4759368 -1.4734336 -1.4711106 -1.4735464 -1.47908 -1.4740323 -1.4751661 -1.4729688 -1.4764633 -1.474786 0.002242319 0.00878989 NA 4.3047066 -4.8720045 5.504319 -2.91013 4.793068 5.4176702 4.8667154 -4.8732057 4.5235376 -4.474987 4.9208565 -5.486509 4.5059834 -4.648676 4.7618275 -4.6186824 4.804874 -3.4299583 4.950753 -3.374235 E26D,E33P NA 3.2070172 4.410605744 FALSE
caggagcggatcaaggcggagaggaagcgcatgaggaaccgcatcgctgcctccaagtgccgaaaaaggaagctggatagaatcgcccggctggagcccaaagtgaaaaccttgaaagctcagaactcggagctggcgtccacggccaacatgctcagggaacaggtggcacagcttaaacagaaagtcatgaactaagtca 8  False 11 16 12 26 30 6 1 1 0 1 1 1 16.8333333333333 -1.57110708272415 -1.58408644811519 NA -1.59714710702649 -1.73949354225379 -1.3336397944027 0.659370414053168 0.584594100451832 NA 0.541327513666197 0.583843862375349 0.73768630995838 -1.5848618622312 0.273077292257818 0.00632695763902943 0.0724388417127397 -0.000379061616452792 0.0666807982588346 NA NA -0.00323571504327722 0.0633831763096344 -0.0112181608749414 0.0640935079644991 0.031560759691392 0.0772180946709714 0.00321263373304342 0.0302882756187941 QERIKAERKRMRNRIAASKCRKRKLDRIARLEPKVKTLKAQNSELASTANMLREQVAQLKQKVMNACAAAAAAAAAAAAAAAAAAAAAAAAAAAAAAAAAAAAAAAAAAAAAAAAA ATF2 ACAAAAAAAAAAAAAAAAAAAAAAAAAAAAAAAAAAAAAAAAAAAAAAAAA False 3 1 1 -1.472229 -1.471492 -1.4704297 -1.4686261 -1.46941 -1.4759712 -1.4699446 -1.4734211 -1.4697113 -1.4724222 -1.4713657 0.0022180052 0.008694581 NA 5.1762886 -1.180891 5.8433876 -1.0219271 5.616861 1.1328377 5.9235396 -1.1061058 5.5337567 1.0920987 6.04391 -1.0487823 5.445483 -1.1121647 5.3912106 -1.2805731 4.9246826 1.2766776 5.3875546 -1.1266428 E26D,E33P NA 3.9420204 1.1378701076 FALSE
caggagcggatcaaggcggagaggaagcgcatgaggaaccgcatcgctgcctccaagtgccgaaaaaggaagctggatagaatcgcccggctggagcccaaagtgaaaaccttgaaagctcagaactcggagctggcgtccacggccaacatgctcagggaacaggtggcacagcttaaacagaaagtcatgaactaacaaa 7  False 14 5 7 11 5 46 3 0 3 0 1 13 14.6666666666667 -1.32398389304907 NA -0.938253236099774 NA -1.2172027569637 -1.17599049453098 0.426595688607667 NA 0.410003132910444 NA 0.764825469757564 0.236468706029566 -1.15889582447884 0.179498876094526 0.0334760641789789 0.0468660663320211 NA NA 0.075853963186693 0.0459236749302813 NA NA 0.0461181421403568 0.0839613987512357 0.0480628668851575 0.0247526118926394 0.0504585129089235 0.0199090572030495 QERIKAERKRMRNRIAASKCRKRKLDRIARLEPKVKTLKAQNSELASTANMLREQVAQLKQKVMNAACAAAAAAAAAAAAAAAAAAAAAAAAAAAAAAAAAAAAAAAAAAAAAAAA ATF3 AACAAAAAAAAAAAAAAAAAAAAAAAAAAAAAAAAAAAAAAAAAAAAAAAA False 3 1 1 -1.0149853 -1.0554268 -1.0951598 -1.0818564 -1.046278 -1.0817409 -1.0531304 -1.0422654 -0.97779226 -0.9454236 -1.0394058 0.047642764 0.18675964 NA 1.3568962 0.76433825 1.5459094 0.74327826 1.6854331 -0.7622614 1.7021192 0.732386 1.4749182 0.7646018 1.7820342 -0.6927732 1.4447926 0.79516053 1.5028222 0.7352906 1.2211858 0.76453894 1.2003499 0.69381607 E26D,E33P NA -0.09500112 0.744844505 FALSE
caggagcggatcaaggcggagaggaagcgcatgaggaaccgcatcgctgcctccaagtgccgaaaaaggaagctggatagaatcgcccggctggagcccaaagtgaaaaccttgaaagctcagaactcggagctggcgtccacggccaacatgctcagggaacaggtggcacagcttaaacagaaagtcatgaactaattaa 6  False 0 15 0 0 3 13 0 4 0 0 0 1 5.16666666666667 NA -1.18660116849945 NA NA NA -1.56446797576131 NA 0.372437495273347 NA NA NA 0.653319780879203 -1.27928094061618 0.323555595122499 NA NA 0.0449594659540928 0.042481491802865 NA NA NA NA NA NA 0.00739857568409569 0.0683869390136775 0.0371060384214957 0.0358870595282631 QERIKAERKRMRNRIAASKCRKRKLDRIARLEPKVKTLKAQNSELASTANMLREQVAQLKQKVMNAAACAAAAAAAAAAAAAAAAAAAAAAAAAAAAAAAAAAAAAAAAAAAAAAA ATF4 AAACAAAAAAAAAAAAAAAAAAAAAAAAAAAAAAAAAAAAAAAAAAAAAAA False 3 1 1 -1.3809687 -1.4121002 -1.4307103 -1.3759604 -1.3457849 -1.3866619 -1.3849089 -1.4041034 -1.3516207 -1.3265109 -1.379933 0.031808045 0.12468754 NA 2.7481492 -1.0418731 3.0069118 -1.0882503 3.1428032 -1.17256 3.244777 0.8789332 2.8537865 0.88987327 3.3033109 -0.8762594 2.8151004 1.0387791 3.0599942 1.0314865 2.6531048 0.97990066 2.7678356 -0.8558752 E26D,E33P NA 1.3729302 0.9853790727 FALSE
caggagcggatcaaggcggagaggaagcgcatgaggaaccgcatcgctgcctccaagtgccgaaaaaggaagctggatagaatcgcccggctggagcccaaagtgaaaaccttgaaagctcagaactcggagctggcgtccacggccaacatgctcagggaacaggtggcacagcttaaacagaaagtcatgaactaagcga 8  False 8 46 29 3 10 0 1 1 1 0 0 0 16 -1.47932647683635 -1.87341363227702 -1.65060967086741 NA NA NA 0.681642111104331 0.547743639619508 0.512561380098105 NA NA NA -1.69085907231125 0.328060312383356 0.0164100317965995 0.0748856241327243 -0.0333807076867438 0.0624775089293561 -0.00393573283962714 0.0574110300922585 NA NA NA NA NA NA -0.00854401101461516 0.0363866987214507 QERIKAERKRMRNRIAASKCRKRKLDRIARLEPKVKTLKAQNSELASTANMLREQVAQLKQKVMNAAAACAAAAAAAAAAAAAAAAAAAAAAAAAAAAAAAAAAAAAAAAAAAAAA ATF5 AAAACAAAAAAAAAAAAAAAAAAAAAAAAAAAAAAAAAAAAAAAAAAAAAA False 3 1 1 -1.473164 -1.4728161 -1.4710684 -1.467602 -1.4712734 -1.4766427 -1.4702158 -1.4691925 -1.4689407 -1.4693742 -1.4710289 0.002628996 0.0103056645 NA 6.080002 -1.0506134 7.0457935 -0.897829 6.3588467 1.0383021 7.6305285 -0.8133512 6.1027403 1.0885619 7.0737534 -0.930547 6.200075 -0.9879068 7.391345 -0.76722527 6.258583 0.970585 7.210479 -0.7636189 E26D,E33P NA 5.148567 0.9308540464 FALSE
caggagcggatcaaggcggagaggaagcgcatgaggaaccgcatcgctgcctccaagtgccgaaaaaggaagctggatagaatcgcccggctggagcccaaagtgaaaaccttgaaagctcagaactcggagctggcgtccacggccaacatgctcagggaacaggtggcacagcttaaacagaaagtcatgaactaatgga 6  False 19 16 6 2 21 0 1 2 0 0 0 0 10.6666666666667 -1.72862482427623 -1.39418463085624 NA NA NA NA 0.633431043699908 0.451161002477021 NA NA NA NA -1.50674443650495 0.367478367281875 -0.010978038921401 0.0695891264341945 0.0212817877760455 0.0514609637099863 NA NA NA NA NA NA NA NA 0.0118770016175531 0.0407587389641667 QERIKAERKRMRNRIAASKCRKRKLDRIARLEPKVKTLKAQNSELASTANMLREQVAQLKQKVMNAAAAACAAAAAAAAAAAAAAAAAAAAAAAAAAAAAAAAAAAAAAAAAAAAA ATF6 AAAAACAAAAAAAAAAAAAAAAAAAAAAAAAAAAAAAAAAAAAAAAAAAAA False 3 1 1 -1.4704298 -1.4735744 -1.4693286 -1.4678378 -1.4712101 -1.4757644 -1.4708844 -1.4723173 -1.4657096 -1.4721987 -1.4709256 0.0028598378 0.0112105645 NA 7.0869627 -0.80877334 6.861227 -0.9626138 7.7721434 0.77843356 7.6664124 -0.8186387 6.5443344 1.0109104 7.571603 -0.8286521 6.680846 -0.9457034 6.931936 -0.9251499 7.5903826 0.72244847 7.078161 -0.8499236 E26D,E33P NA 5.591754 0.86512472328 FALSE
caggagcggatcaaggcggagaggaagcgcatgaggaaccgcatcgctgcctccaagtgccgaaaaaggaagctggatagaatcgcccggctggagcccaaagtgaaaaccttgaaagctcagaactcggagctggcgtccacggccaacatgctcagggaacaggtggcacagcttaaacagaaagtcatgaactaaacaa 7  False 12 20 13 11 51 0 0 2 0 0 2 1 17.8333333333333 NA -1.45531936110206 NA NA -1.69211991829941 NA NA 0.436749263052958 NA NA 0.418957819989108 NA -1.57864095362493 0.302342015094146 NA NA 0.0143085517974765 0.04981711152545 NA NA NA NA -0.00601755513101254 0.0459925642842466 NA NA 0.00390262370953798 0.0335341624658684 QERIKAERKRMRNRIAASKCRKRKLDRIARLEPKVKTLKAQNSELASTANMLREQVAQLKQKVMNAAAAAACAAAAAAAAAAAAAAAAAAAAAAAAAAAAAAAAAAAAAAAAAAAA ATF6B AAAAAACAAAAAAAAAAAAAAAAAAAAAAAAAAAAAAAAAAAAAAAAAAAA False 3 1 1 -1.474716 -1.4751066 -1.4722319 -1.4705395 -1.4731485 -1.4784031 -1.4724941 -1.4719253 -1.4702059 -1.4740541 -1.4732826 0.002421504 0.009492296 NA 5.316432 -1.3415048 5.4103737 -1.4141649 5.858858 1.2426001 5.931807 -1.3525879 5.1089935 1.6416059 5.9116087 -1.3303667 5.618475 -1.2521416 6.2855535 -0.99974144 5.726365 1.1267554 5.53222 -1.1908362 E26D,E33P NA 4.083421 1.2892304913 FALSE
caggagcggatcaaggcggagaggaagcgcatgaggaaccgcatcgctgcctccaagtgccgaaaaaggaagctggatagaatcgcccggctggagcccaaagtgaaaaccttgaaagctcagaactcggagctggcgtccacggccaacatgctcagggaacaggtggcacagcttaaacagaaagtcatgaactaagaaa 7  False 47 10 0 0 4 11 1 0 0 0 0 1 12 -1.98965642168564 NA NA NA NA -1.51459563374268 0.611363372573391 NA NA NA NA 0.667169938324711 -1.77282247457492 0.450739392267848 -0.0396551317417037 0.0671647584285448 NA NA NA NA NA NA NA NA 0.0126190158298196 0.0698367188921945 -0.0176349540875095 0.0499936074229382 QERIKAERKRMRNRIAASKCRKRKLDRIARLEPKVKTLKAQNSELASTANMLREQVAQLKQKVMNAAAAAAACAAAAAAAAAAAAAAAAAAAAAAAAAAAAAAAAAAAAAAAAAAA ATF7 AAAAAAACAAAAAAAAAAAAAAAAAAAAAAAAAAAAAAAAAAAAAAAAAAA False 3 1 1 -1.4422052 -1.4438444 -1.4473736 -1.4407552 -1.4465982 -1.4568892 -1.4460835 -1.44819 -1.439393 -1.4385408 -1.4449872 0.0053873495 0.02111841 NA 3.735826 -1.0522074 4.0222034 -0.98917377 4.139022 1.0121257 4.3339844 -0.9305495 3.8116982 1.0903684 4.326236 -1.0083544 3.7287538 -1.1049584 4.009334 -1.035341 3.5797677 1.0997854 3.8806393 -0.9821246 E26D,E33P NA 2.370099 1.0304988687 FALSE
caggagcggatcaaggcggagaggaagcgcatgaggaaccgcatcgctgcctccaagtgccgaaaaaggaagctggatagaatcgcccggctggagcccaaagtgaaaaccttgaaagctcagaactcggagctggcgtccacggccaacatgctcagggaacaggtggcacagcttaaacagaaagtcatgaactaactaa 7  False 10 1 0 15 24 2 1 0 0 0 1 1 8.66666666666667 -1.54363801832038 NA NA NA -1.67444808126983 -1.00565997926198 0.665382428519529 NA NA NA 0.594203561762457 0.989984191389733 -1.51444052298635 0.404514766482446 0.00934472605255332 0.0730993253423074 NA NA NA NA NA NA -0.00407756723288658 0.0652307803038469 0.0658923937122704 0.103627642239708 0.0110233927853891 0.0448666186697246 QERIKAERKRMRNRIAASKCRKRKLDRIARLEPKVKTLKAQNSELASTANMLREQVAQLKQKVMNAAAAAAAACAAAAAAAAAAAAAAAAAAAAAAAAAAAAAAAAAAAAAAAAAA BACH1 AAAAAAAACAAAAAAAAAAAAAAAAAAAAAAAAAAAAAAAAAAAAAAAAAA False 3 1 1 -1.4647709 -1.4723622 -1.4653379 -1.463098 -1.4649717 -1.472196 -1.4652737 -1.4660734 -1.4664702 -1.4611953 -1.4661748 0.0035563365 0.013940839 NA 6.823246 -0.7384144 6.044924 -1.0239766 6.708392 0.80029154 6.8747077 -0.78227496 6.376666 0.8330188 6.597225 -0.83999205 5.9574594 -0.88822186 6.5284276 -0.804006 5.5533333 1.0074649 7.032948 -0.67314315 E26D,E33P NA 4.8630857 0.83908040332 FALSE
caggagcggatcaaggcggagaggaagcgcatgaggaaccgcatcgctgcctccaagtgccgaaaaaggaagctggatagaatcgcccggctggagcccaaagtgaaaaccttgaaagctcagaactcggagctggcgtccacggccaacatgctcagggaacaggtggcacagcttaaacagaaagtcatgaactaatcta 7  False 10 18 18 1 2 26 3 0 1 0 0 1 12.5 -1.22701022710065 NA -1.51579212904886 NA NA -1.77140019970446 0.454988964129324 NA 0.524828998364821 NA NA 0.613622043418127 -1.45137356526316 0.29992231136665 0.0441296511283256 0.0499853691508669 NA NA 0.011164924858828 0.0587851027961676 NA NA NA NA -0.0142622737084026 0.0642315363606641 0.0180184430957435 0.0332657818443665 QERIKAERKRMRNRIAASKCRKRKLDRIARLEPKVKTLKAQNSELASTANMLREQVAQLKQKVMNAAAAAAAAACAAAAAAAAAAAAAAAAAAAAAAAAAAAAAAAAAAAAAAAAA BACH2 AAAAAAAAACAAAAAAAAAAAAAAAAAAAAAAAAAAAAAAAAAAAAAAAAA False 3 1 1 -1.4755756 -1.4755243 -1.4719934 -1.4708376 -1.4718728 -1.4772502 -1.4722642 -1.4740627 -1.4709564 -1.4722135 -1.4732552 0.0022071735 0.00865212 NA 5.6522417 -1.4289539 5.663719 -1.4744207 7.244381 0.9799395 6.4751863 1.3531338 6.3289347 1.0980812 7.393301 -0.92915154 6.4824734 1.0637416 6.54338 -1.1251874 6.4166727 1.0549943 7.84645 0.7671454 E26D,E33P NA 5.0180264 1.12747493771 FALSE
caggagcggatcaaggcggagaggaagcgcatgaggaaccgcatcgctgcctccaagtgccgaaaaaggaagctggatagaatcgcccggctggagcccaaagtgaaaaccttgaaagctcagaactcggagctggcgtccacggccaacatgctcagggaacaggtggcacagcttaaacagaaagtcatgaactaaacta 8  False 1 6 2 23 20 18 0 1 0 18 26 108 11.6666666666667 NA -1.31536825551258 NA -0.77370802433074 -0.671579839562386 -0.263815716234982 NA 0.669616574694917 NA 0.255513162726925 0.293191161314581 0.279712382068734 -0.618872559934379 0.154373695041881 NA NA 0.0302718525401636 0.0763787518442169 NA NA 0.0931794555163551 0.0299176292238853 0.106015811801208 0.0321860881715595 0.143545726518145 0.0292791894164947 0.110355010863214 0.0171223062344771 QERIKAERKRMRNRIAASKCRKRKLDRIARLEPKVKTLKAQNSELASTANMLREQVAQLKQKVMNAAAAAAAAAACAAAAAAAAAAAAAAAAAAAAAAAAAAAAAAAAAAAAAAAA BATF AAAAAAAAAACAAAAAAAAAAAAAAAAAAAAAAAAAAAAAAAAAAAAAAAA False 3 1 1 -0.76000684 -0.81605893 -0.88775134 -0.89561087 -0.88762367 -0.92830896 -0.8304021 -0.7997116 -0.735788 -0.7146067 -0.8255869 0.07350952 0.28815734 NA 0.5608097 -0.67549956 0.72904813 -0.6851399 0.9592152 -0.7120695 1.0096211 -0.7008822 0.87386954 -0.78256917 1.1311164 -0.69739187 0.71174484 -0.75939703 0.6695875 -0.67931414 0.46131146 -0.6988256 0.41065747 -0.6390232 E26D,E33P NA -0.834949 0.70301121 FALSE
caggagcggatcaaggcggagaggaagcgcatgaggaaccgcatcgctgcctccaagtgccgaaaaaggaagctggatagaatcgcccggctggagcccaaagtgaaaaccttgaaagctcagaactcggagctggcgtccacggccaacatgctcagggaacaggtggcacagcttaaacagaaagtcatgaactaaccga 8  False 11 5 8 0 36 11 4 1 0 0 5 1 11.8333333333333 -1.17156729414787 -1.26541754384311 NA NA -1.32349477964713 -1.51459563374268 0.411807809405908 0.694629330974107 NA NA 0.316768703413099 0.667169938324711 -1.2944134422423 0.222597914403141 0.0502206460511466 0.0452414607720316 0.0359694011899747 0.0792317921914612 NA NA NA NA 0.0344495625055436 0.0347743955593028 0.0126190158298196 0.0698367188921945 0.0354276221157521 0.0246893724771729 QERIKAERKRMRNRIAASKCRKRKLDRIARLEPKVKTLKAQNSELASTANMLREQVAQLKQKVMNAAAAAAAAAAACAAAAAAAAAAAAAAAAAAAAAAAAAAAAAAAAAAAAAAA BATF2 AAAAAAAAAAACAAAAAAAAAAAAAAAAAAAAAAAAAAAAAAAAAAAAAAA False 3 1 1 -1.3364748 -1.3446715 -1.3489885 -1.3497945 -1.3400465 -1.3626183 -1.3314047 -1.335835 -1.2975531 -1.2932543 -1.3340641 0.022231992 0.08714941 NA 2.2812207 -1.0750997 2.4844964 -1.0104672 2.5873637 0.99205846 2.6930265 -0.9628558 2.3869667 1.0440123 2.7732797 -0.95512176 2.2912414 -1.0567551 2.4708877 -0.9880196 2.1308455 1.0313388 2.244176 -0.9569835 E26D,E33P NA 0.84770316 1.0072712329 FALSE
caggagcggatcaaggcggagaggaagcgcatgaggaaccgcatcgctgcctccaagtgccgaaaaaggaagctggatagaatcgcccggctggagcccaaagtgaaaaccttgaaagctcagaactcggagctggcgtccacggccaacatgctcagggaacaggtggcacagcttaaacagaaagtcatgaactaaaaca 8  False 25 14 11 14 39 15 429 468 85 88 337 309 19.6666666666667 -0.0607649228079231 0.136995582270628 -0.120723543465982 -0.204318929303639 -0.11944057405209 0.104442924657075 0.193428230426668 0.273994690029961 0.243970574201647 0.294317816660868 0.199940865723927 0.301362403265911 -0.0576908112688432 0.0978613518697753 0.17225408194192 0.0212501450899538 0.19593342865049 0.0312527694613386 0.167423916771823 0.0273266822686397 0.159848317689025 0.0344612043421568 0.166628836433376 0.0219492098753395 0.182093589223379 0.0315454282823433 0.172598294935956 0.010854258782752 QERIKAERKRMRNRIAASKCRKRKLDRIARLEPKVKTLKAQNSELASTANMLREQVAQLKQKVMNAAAAAAAAAAAACAAAAAAAAAAAAAAAAAAAAAAAAAAAAAAAAAAAAAA BATF3 AAAAAAAAAAAACAAAAAAAAAAAAAAAAAAAAAAAAAAAAAAAAAAAAAA False 3 1 1 -0.23442912 -0.26307917 -0.31619143 -0.29431808 -0.2836305 -0.33552074 -0.23636734 -0.25042605 -0.19263852 -0.18099666 -0.25875977 0.050193205 0.19675738 NA -1.1908593 0.7303225 -1.0735581 0.76337874 -0.89157057 -0.7593894 -0.9446051 0.77395785 -0.94480324 -0.8033745 -0.8854656 0.6925307 -1.2103283 0.73090553 -1.161633 0.7454422 -1.2846744 -0.7727252 -1.4261858 0.73079693 E26D,E33P NA -2.6880155 0.750282386 FALSE
caggagcggatcaaggcggagaggaagcgcatgaggaaccgcatcgctgcctccaagtgccgaaaaaggaagctggatagaatcgcccggctggagcccaaagtgaaaaccttgaaagctcagaactcggagctggcgtccacggccaacatgctcagggaacaggtggcacagcttaaacagaaagtcatgaactaaatca 8  False 1 6 19 10 14 11 1 3 0 0 0 2 10.1666666666667 -0.88001679397193 -1.01438099633834 NA NA NA -1.30766340979954 1.10960022905485 0.513920558974633 NA NA NA 0.532253958922038 -1.12831877237763 0.350751021998163 0.0822505644147753 0.121901367795436 0.064603486561042 0.0586195329162044 NA NA NA NA NA NA 0.0342798652223179 0.0557142460612561 0.0538499563130762 0.0389034311129175 QERIKAERKRMRNRIAASKCRKRKLDRIARLEPKVKTLKAQNSELASTANMLREQVAQLKQKVMNAAAAAAAAAAAAACAAAAAAAAAAAAAAAAAAAAAAAAAAAAAAAAAAAAA CEBPA AAAAAAAAAAAAACAAAAAAAAAAAAAAAAAAAAAAAAAAAAAAAAAAAAA False 3 1 1 -1.4722042 -1.4711425 -1.4708999 -1.4693245 -1.470887 -1.476301 -1.4708544 -1.4712712 -1.4676504 -1.46866 -1.4709196 0.0023363319 0.009158421 NA 6.5678835 -0.92971534 7.222821 0.8162471 6.8306503 0.95650005 6.6183605 1.0399063 6.1364994 1.0569477 6.7756777 0.95209175 6.55015 0.9631187 7.299831 0.83559185 6.7406054 0.8598434 7.359557 0.7350532 E26D,E33P NA 5.223556 0.9145015403 FALSE
caggagcggatcaaggcggagaggaagcgcatgaggaaccgcatcgctgcctccaagtgccgaaaaaggaagctggatagaatcgcccggctggagcccaaagtgaaaaccttgaaagctcagaactcggagctggcgtccacggccaacatgctcagggaacaggtggcacagcttaaacagaaagtcatgaactaatcaa 6  False 11 24 27 55 1 1 4 1 5 2 0 0 19.8333333333333 -1.17156729414787 -1.69517189003048 -1.17545146814618 -1.61247623291402 NA NA 0.411807809405908 0.566059222448034 0.268667683416819 0.382083296975495 NA NA -1.32997538387472 0.18342819596471 0.0502206460511466 0.0452414607720316 -0.0130498462448329 0.0645666468160334 0.0492858381452776 0.0300929587291733 -0.00503057797611065 0.0447375246330038 NA NA NA NA 0.0314832813732596 0.0203448763890336 QERIKAERKRMRNRIAASKCRKRKLDRIARLEPKVKTLKAQNSELASTANMLREQVAQLKQKVMNAAAAAAAAAAAAAACAAAAAAAAAAAAAAAAAAAAAAAAAAAAAAAAAAAA CEBPB AAAAAAAAAAAAAACAAAAAAAAAAAAAAAAAAAAAAAAAAAAAAAAAAAA False 3 1 1 -1.4693549 -1.4664686 -1.4679358 -1.4598767 -1.4647058 -1.4709746 -1.4675918 -1.4623375 -1.4660926 -1.4709226 -1.4666262 0.0035809216 0.014037212 NA 4.7403708 -1.1725204 5.2866564 -0.9859574 5.1757503 1.1123319 5.7822137 -0.87131345 5.063245 1.0430447 5.5780005 -0.96407133 4.7397957 -1.181548 5.4191885 -0.9046606 4.531383 1.2221615 4.778817 -1.2039356 E26D,E33P NA 3.522895 1.06615448174 FALSE
caggagcggatcaaggcggagaggaagcgcatgaggaaccgcatcgctgcctccaagtgccgaaaaaggaagctggatagaatcgcccggctggagcccaaagtgaaaaccttgaaagctcagaactcggagctggcgtccacggccaacatgctcagggaacaggtggcacagcttaaacagaaagtcatgaactaagcaa 7  False 12 10 0 20 38 35 2 1 0 0 3 3 19.1666666666667 -1.3964144794798 -1.45531936110206 NA NA -1.48815880554223 -1.53216188210834 0.501341401830889 0.616554341821863 NA NA 0.370045723247033 0.38449596886413 -1.48072232205506 0.219919768275248 0.0255187951329444 0.0550776766401024 0.0143085517974765 0.0703262924666133 NA NA NA NA 0.016372991464383 0.0406230672934859 0.0107802502041029 0.0402475221832873 0.0147632356508757 0.0243923268041389 QERIKAERKRMRNRIAASKCRKRKLDRIARLEPKVKTLKAQNSELASTANMLREQVAQLKQKVMNAAAAAAAAAAAAAAACAAAAAAAAAAAAAAAAAAAAAAAAAAAAAAAAAAA CEBPD AAAAAAAAAAAAAAACAAAAAAAAAAAAAAAAAAAAAAAAAAAAAAAAAAA False 3 1 1 -1.4483861 -1.4474912 -1.4576014 -1.4559606 -1.4574072 -1.4585648 -1.4510103 -1.4570833 -1.4512397 -1.4512932 -1.4536039 0.004149468 0.016265916 NA 7.1208487 -0.5807748 7.929137 -0.5172576 6.9327726 0.67700124 7.2695556 -0.6515945 6.436391 0.72635317 7.4490824 -0.59629536 6.7162113 -0.6427585 7.029148 -0.6481863 6.650695 0.65842545 7.2075043 -0.5866899 E26D,E33P NA 5.4874873 0.628533684 FALSE
caggagcggatcaaggcggagaggaagcgcatgaggaaccgcatcgctgcctccaagtgccgaaaaaggaagctggatagaatcgcccggctggagcccaaagtgaaaaccttgaaagctcagaactcggagctggcgtccacggccaacatgctcagggaacaggtggcacagcttaaacagaaagtcatgaactaataca 7  False 26 57 17 31 13 7 5 0 2 0 1 1 25.1666666666667 -1.35517180951244 NA -1.30369472870932 NA -1.49573055689884 -1.37965995273795 0.3255120690498 NA 0.396698165210133 NA 0.636169080773941 0.716272478046617 -1.35853252471784 0.2224298837393 0.0300497403769262 0.0357609573358618 NA NA 0.0349215532475148 0.044433410679641 NA NA 0.0155417758994786 0.069837692357446 0.0267435509467902 0.0749765791683669 0.0283158757439232 0.0246707354128577 QERIKAERKRMRNRIAASKCRKRKLDRIARLEPKVKTLKAQNSELASTANMLREQVAQLKQKVMNAAAAAAAAAAAAAAAACAAAAAAAAAAAAAAAAAAAAAAAAAAAAAAAAAA CEBPE AAAAAAAAAAAAAAAACAAAAAAAAAAAAAAAAAAAAAAAAAAAAAAAAAA False 3 1 1 -1.4607776 -1.4626279 -1.461112 -1.4546796 -1.4581825 -1.4644816 -1.4605035 -1.4618516 -1.4525008 -1.4546723 -1.4591389 0.00396276 0.015534019 NA 4.197423 -1.1279981 4.4900255 -1.0845661 4.6395593 1.0660962 4.8969436 -0.95057005 4.367362 -1.0818352 4.9665546 -0.9635463 4.237008 -1.1456221 4.5290313 -1.0741974 4.143829 -1.0713536 4.4046125 -0.99320555 E26D,E33P NA 2.9005876 1.0558990648 FALSE
caggagcggatcaaggcggagaggaagcgcatgaggaaccgcatcgctgcctccaagtgccgaaaaaggaagctggatagaatcgcccggctggagcccaaagtgaaaaccttgaaagctcagaactcggagctggcgtccacggccaacatgctcagggaacaggtggcacagcttaaacagaaagtcatgaactaacaca 8  False 32 7 23 37 40 34 3 2 1 0 4 4 28.8333333333333 -1.56223847419289 -1.16769916321004 -1.585083677055 NA -1.4192524134459 -1.43762330740059 0.383123910761077 0.534610494143307 0.517833702097291 NA 0.33286488667482 0.349236001520021 -1.44685583781695 0.178841993110216 0.00730126846025458 0.0420902299170336 0.0471154931880601 0.0609794975342264 0.00340370971039422 0.0580015729007967 NA NA 0.0239374323624384 0.0365414105380779 0.0206761754955103 0.0365566478106472 0.0185195253092438 0.0198361992487554 QERIKAERKRMRNRIAASKCRKRKLDRIARLEPKVKTLKAQNSELASTANMLREQVAQLKQKVMNAAAAAAAAAAAAAAAAACAAAAAAAAAAAAAAAAAAAAAAAAAAAAAAAAA CREB3 AAAAAAAAAAAAAAAAACAAAAAAAAAAAAAAAAAAAAAAAAAAAAAAAAA False 3 1 1 -1.4742749 -1.474336 -1.4723722 -1.4694004 -1.4723307 -1.475213 -1.4703306 -1.471713 -1.4691112 -1.4735105 -1.4722593 0.0021287845 0.008344836 NA 5.798336 -1.1829392 6.3743763 -1.0972506 6.3777094 1.1609883 6.629085 -1.0447772 5.7664137 1.2606862 7.2103615 -0.84878683 6.310952 -0.97539735 7.06631 -0.88028276 6.4241076 0.9523242 6.2578325 -1.0201969 E26D,E33P NA 4.834901 1.0423629519 FALSE
caggagcggatcaaggcggagaggaagcgcatgaggaaccgcatcgctgcctccaagtgccgaaaaaggaagctggatagaatcgcccggctggagcccaaagtgaaaaccttgaaagctcagaactcggagctggcgtccacggccaacatgctcagggaacaggtggcacagcttaaacagaaagtcatgaactaacgga 7  False 15 5 0 1 23 8 0 0 0 0 1 1 8.66666666666667 NA NA NA NA -1.66204212231262 -1.41952442714827 NA NA NA NA 0.596431859898532 0.699782209681923 -1.55999765868772 0.453926884161686 NA NA NA NA NA NA NA NA -0.00271565957148512 0.0654753995480242 0.0225706949272739 0.0732504428872063 0.00597043846935211 0.0503471470095329 QERIKAERKRMRNRIAASKCRKRKLDRIARLEPKVKTLKAQNSELASTANMLREQVAQLKQKVMNAAAAAAAAAAAAAAAAAACAAAAAAAAAAAAAAAAAAAAAAAAAAAAAAAA CREB3L1 AAAAAAAAAAAAAAAAAACAAAAAAAAAAAAAAAAAAAAAAAAAAAAAAAA False 3 1 1 -1.4729321 -1.4710796 -1.4669644 -1.4678869 -1.4700549 -1.4735563 -1.4670004 -1.4688246 -1.4631848 -1.4717307 -1.4693215 0.0031852107 0.012486027 NA 5.3116274 -1.1883669 5.9698772 -0.98536736 6.322729 0.8847271 6.253854 -1.005964 5.5369263 1.1221521 6.82454 -0.84438604 6.2082796 -0.8878639 6.4179688 -0.87423927 6.5149517 0.79567045 5.9335823 -0.99627775 E26D,E33P NA 4.5427866 0.9585014972 FALSE
caggagcggatcaaggcggagaggaagcgcatgaggaaccgcatcgctgcctccaagtgccgaaaaaggaagctggatagaatcgcccggctggagcccaaagtgaaaaccttgaaagctcagaactcggagctggcgtccacggccaacatgctcagggaacaggtggcacagcttaaacagaaagtcatgaactaaacga 8  False 4 9 1 10 24 26 0 0 0 0 4 0 12.3333333333333 NA NA NA NA -1.27034876830542 NA NA NA NA NA 0.367705680044097 NA -1.27034876830542 0.367705680044097 NA NA NA NA NA NA NA NA 0.0402838523229502 0.0403661808426215 NA NA 0.0380967472958446 0.040783951282397 QERIKAERKRMRNRIAASKCRKRKLDRIARLEPKVKTLKAQNSELASTANMLREQVAQLKQKVMNAAAAAAAAAAAAAAAAAAACAAAAAAAAAAAAAAAAAAAAAAAAAAAAAAA CREB3L2 AAAAAAAAAAAAAAAAAAACAAAAAAAAAAAAAAAAAAAAAAAAAAAAAAA False 3 1 1 -1.4753888 -1.4754192 -1.4725888 -1.4708803 -1.4730045 -1.4781841 -1.4730831 -1.4745508 -1.4724686 -1.4763049 -1.4741874 0.0021760229 0.00853001 NA 5.518367 -1.4103714 5.797431 -1.4012223 6.840249 1.1158556 6.02279 -1.4830081 5.52026 -1.4633096 6.637066 -1.1427094 5.644986 -1.3318439 6.1176023 -1.2990365 4.9826427 -1.6381353 5.029907 -1.851001 E26D,E33P NA 4.2244825 1.413649329 FALSE
caggagcggatcaaggcggagaggaagcgcatgaggaaccgcatcgctgcctccaagtgccgaaaaaggaagctggatagaatcgcccggctggagcccaaagtgaaaaccttgaaagctcagaactcggagctggcgtccacggccaacatgctcagggaacaggtggcacagcttaaacagaaagtcatgaactaagtta 8  False 1 9 0 23 18 17 2 0 0 0 1 4 11.3333333333333 -0.680246899683791 NA NA NA -1.5905898971133 -1.23069108345744 1.02685128148689 NA NA NA 0.611079565011164 0.4005327152558 -1.27549576397075 0.318469177382585 0.104197408620834 0.112810517209762 NA NA NA NA NA NA 0.00512825908557044 0.0670834027570988 0.0423370248880085 0.0419261855722774 0.0375258700104006 0.035322901222953 QERIKAERKRMRNRIAASKCRKRKLDRIARLEPKVKTLKAQNSELASTANMLREQVAQLKQKVMNAAAAAAAAAAAAAAAAAAAACAAAAAAAAAAAAAAAAAAAAAAAAAAAAAA CREB3L3 AAAAAAAAAAAAAAAAAAAACAAAAAAAAAAAAAAAAAAAAAAAAAAAAAA False 3 1 1 -1.4732952 -1.4745972 -1.4721466 -1.4694706 -1.47298 -1.4757086 -1.4729549 -1.4711553 -1.4710141 -1.4712411 -1.4724563 0.0018453225 0.0072336644 NA 6.3891506 -1.0068929 6.2368383 -1.1500343 6.370701 1.1319951 6.728482 -1.0355874 5.2497835 1.5303228 7.1225157 -0.8785528 5.61277 -1.3169011 7.0788403 -0.85752815 5.382532 1.2631042 6.8651633 -0.8467062 E26D,E33P NA 4.7170305 1.1017625135 FALSE
caggagcggatcaaggcggagaggaagcgcatgaggaaccgcatcgctgcctccaagtgccgaaaaaggaagctggatagaatcgcccggctggagcccaaagtgaaaaccttgaaagctcagaactcggagctggcgtccacggccaacatgctcagggaacaggtggcacagcttaaacagaaagtcatgaactaactta 8  False 7 4 0 7 32 15 0 0 0 0 1 1 10.8333333333333 NA NA NA NA -1.75830626542635 -1.60718931497066 NA NA NA NA 0.58122508663934 0.642973412910316 -1.69035075554553 0.431170224897126 NA NA NA NA NA NA NA NA -0.0132833935513437 0.0638060226720954 0.00292667432032467 0.067303922004229 -0.00848763123226667 0.0478230998349432 QERIKAERKRMRNRIAASKCRKRKLDRIARLEPKVKTLKAQNSELASTANMLREQVAQLKQKVMNAAAAAAAAAAAAAAAAAAAAACAAAAAAAAAAAAAAAAAAAAAAAAAAAAA CREB3L4 AAAAAAAAAAAAAAAAAAAAACAAAAAAAAAAAAAAAAAAAAAAAAAAAAA False 3 1 1 -1.4700251 -1.4727631 -1.4715173 -1.4693927 -1.4714814 -1.4771888 -1.4711637 -1.4746015 -1.4677289 -1.4717122 -1.4717575 0.0026648145 0.010446073 NA 6.4237127 -0.88155377 6.359277 -0.9921008 6.18538 -1.1014967 6.486336 -1.0670782 5.8914804 -1.1439098 7.0177555 -0.9741724 5.822443 -1.101111 5.5168934 -1.4560816 6.2331305 -0.93224 6.275774 -0.9413313 E26D,E33P NA 4.6345716 1.0591075815 FALSE
caggagcggatcaaggcggagaggaagcgcatgaggaaccgcatcgctgcctccaagtgccgaaaaaggaagctggatagaatcgcccggctggagcccaaagtgaaaaccttgaaagctcagaactcggagctggcgtccacggccaacatgctcagggaacaggtggcacagcttaaacagaaagtcatgaactaacgta 7  False 70 44 19 64 50 33 17 3 1 8 0 7 46.6666666666667 -1.28791099462583 -1.56024790548535 -1.53107592429256 -1.27502333057301 NA -1.26164325146429 0.186711112692285 0.341705496403257 0.523143982107088 0.22429304781958 NA 0.297414247612568 -1.32491872841251 0.11778034905105 0.0374390551220181 0.0205121983790364 0.00234004391447312 0.0389760951264987 0.00945301588025488 0.0585963673142627 0.0344812448396556 0.026262115699037 NA NA 0.0390970739669198 0.0311321509137654 0.0320441386055924 0.0130635676260037 QERIKAERKRMRNRIAASKCRKRKLDRIARLEPKVKTLKAQNSELASTANMLREQVAQLKQKVMNAAAAAAAAAAAAAAAAAAAAAACAAAAAAAAAAAAAAAAAAAAAAAAAAAA CREB5 AAAAAAAAAAAAAAAAAAAAAACAAAAAAAAAAAAAAAAAAAAAAAAAAAA False 3 1 1 -1.3016115 -1.3229386 -1.3369168 -1.3248146 -1.3240823 -1.3581448 -1.3162713 -1.3161873 -1.2725614 -1.2686363 -1.3142165 0.027305694 0.10703833 NA 2.2420585 -0.98478824 2.4512856 -0.95613354 2.5776453 -0.9569807 2.6490347 0.90230715 2.3587055 1.0044166 2.7571158 -0.9460633 2.284084 1.0117706 2.446946 0.93872803 2.103781 0.9737135 2.2291532 -0.8997804 E26D,E33P NA 0.82333374 0.957468196115 FALSE
caggagcggatcaaggcggagaggaagcgcatgaggaaccgcatcgctgcctccaagtgccgaaaaaggaagctggatagaatcgcccggctggagcccaaagtgaaaaccttgaaagctcagaactcggagctggcgtccacggccaacatgctcagggaacaggtggcacagcttaaacagaaagtcatgaactaattca 7  False 36 6 0 32 7 2 0 1 0 0 0 0 13.8333333333333 NA -1.31536825551258 NA NA NA NA NA 0.669616574694917 NA NA NA NA -1.31536825551258 0.669616574694917 NA NA 0.0302718525401636 0.0763787518442169 NA NA NA NA NA NA NA NA 0.0331034260809121 0.0742702961699366 QERIKAERKRMRNRIAASKCRKRKLDRIARLEPKVKTLKAQNSELASTANMLREQVAQLKQKVMNAAAAAAAAAAAAAAAAAAAAAAACAAAAAAAAAAAAAAAAAAAAAAAAAAA CREBL2 AAAAAAAAAAAAAAAAAAAAAAACAAAAAAAAAAAAAAAAAAAAAAAAAAA False 3 1 1 -1.4756501 -1.4754796 -1.4733427 -1.4705175 -1.4727722 -1.4774299 -1.4738389 -1.4735763 -1.4729548 -1.4760407 -1.4741603 0.0019985782 0.007834427 NA 5.677676 -1.4483044 5.976551 -1.3800317 5.8924904 -1.6737366 6.967909 -1.1460648 6.235241 1.238321 7.2125397 -0.9667789 5.307074 -1.716472 6.475098 -1.0806121 4.618161 2.5395837 5.713777 -1.4578056 E26D,E33P NA 4.4210043 1.4647710606 FALSE
caggagcggatcaaggcggagaggaagcgcatgaggaaccgcatcgctgcctccaagtgccgaaaaaggaagctggatagaatcgcccggctggagcccaaagtgaaaaccttgaaagctcagaactcggagctggcgtccacggccaacatgctcagggaacaggtggcacagcttaaacagaaagtcatgaactaaagta 7  False 13 7 0 11 1 13 0 0 0 0 0 2 7.5 NA NA NA NA NA -1.35753575181817 NA NA NA NA NA 0.514786641505034 -1.35753575181817 0.514786641505034 NA NA NA NA NA NA NA NA NA NA 0.029059425076594 0.0538858361372192 0.0284264324733569 0.0570973864354019 QERIKAERKRMRNRIAASKCRKRKLDRIARLEPKVKTLKAQNSELASTANMLREQVAQLKQKVMNAAAAAAAAAAAAAAAAAAAAAAAACAAAAAAAAAAAAAAAAAAAAAAAAAA CREBRF AAAAAAAAAAAAAAAAAAAAAAAACAAAAAAAAAAAAAAAAAAAAAAAAAA False 3 1 1 -1.4726527 -1.4725965 -1.4731717 -1.4709191 -1.4733982 -1.4788647 -1.4730304 -1.4734116 -1.4717535 -1.4761827 -1.473598 0.0022966687 0.009002942 NA 6.2762823 -0.9923183 6.5682487 -0.9527363 5.763322 1.5276351 5.8099303 -1.5690782 4.988027 1.8795495 5.753937 -1.5659552 5.582369 -1.3370934 6.4564857 -1.0684423 5.671011 1.2827213 5.193482 -1.6826745 E26D,E33P NA 4.2196627 1.38582041304 FALSE
caggagcggatcaaggcggagaggaagcgcatgaggaaccgcatcgctgcctccaagtgccgaaaaaggaagctggatagaatcgcccggctggagcccaaagtgaaaaccttgaaagctcagaactcggagctggcgtccacggccaacatgctcagggaacaggtggcacagcttaaacagaaagtcatgaactaagtaa 7  False 20 35 3 18 49 10 1 2 0 1 2 0 22.5 -1.74340791260851 -1.60863752797376 NA -1.49664874640599 -1.68045852178385 NA 0.631608576007403 0.410869018909206 NA 0.559256175808786 0.420354289389996 NA -1.63097996552523 0.24051350461386 -0.0126021181535052 0.0693889090057351 -0.00317944157550554 0.0468651225517243 NA NA 0.00853147792073297 0.0654824148018428 -0.00473738442337412 0.0461458666111801 NA NA -0.00190254011402477 0.0266764741130837 QERIKAERKRMRNRIAASKCRKRKLDRIARLEPKVKTLKAQNSELASTANMLREQVAQLKQKVMNAAAAAAAAAAAAAAAAAAAAAAAAACAAAAAAAAAAAAAAAAAAAAAAAAA CREBZF AAAAAAAAAAAAAAAAAAAAAAAAACAAAAAAAAAAAAAAAAAAAAAAAAA False 3 1 1 -1.4754652 -1.4755385 -1.4733471 -1.4703721 -1.4728456 -1.4777211 -1.4715606 -1.4749182 -1.4703165 -1.4740732 -1.4736159 0.0024076777 0.009438097 NA 5.990142 -1.3176403 5.87037 -1.4284581 5.5203953 1.7955427 6.4477167 -1.2044998 6.0794325 1.2864325 6.866008 -1.0438776 6.707616 -0.9780389 5.8088665 -1.5246779 6.445668 1.0073605 7.3356843 -0.89915645 E26D,E33P NA 4.720543 1.24856848236 FALSE
caggagcggatcaaggcggagaggaagcgcatgaggaaccgcatcgctgcctccaagtgccgaaaaaggaagctggatagaatcgcccggctggagcccaaagtgaaaaccttgaaagctcagaactcggagctggcgtccacggccaacatgctcagggaacaggtggcacagcttaaacagaaagtcatgaactaaccta 8  False 31 0 4 2 8 4 1 1 0 0 2 0 8.16666666666667 -1.8697160671806 NA NA NA -1.15215729597973 NA 0.619181639408751 NA NA NA 0.57434580826634 NA -1.484018987615 0.421083178317041 -0.0264784101755157 0.0680236780610974 NA NA NA NA NA NA 0.0532587357824115 0.063050825757982 NA NA 0.0143975871039869 0.0467042984711564 QERIKAERKRMRNRIAASKCRKRKLDRIARLEPKVKTLKAQNSELASTANMLREQVAQLKQKVMNAAAAAAAAAAAAAAAAAAAAAAAAAACAAAAAAAAAAAAAAAAAAAAAAAA CREM AAAAAAAAAAAAAAAAAAAAAAAAAACAAAAAAAAAAAAAAAAAAAAAAAA False 3 1 1 -1.4739683 -1.4739802 -1.4725516 -1.4700899 -1.4720856 -1.4777514 -1.4724358 -1.472142 -1.4701153 -1.4723481 -1.4727468 0.0021893578 0.008582283 NA 5.692196 -1.1780021 6.1205854 -1.1099248 5.8989973 1.2865969 6.1416354 -1.2118132 5.650611 1.2539877 6.283183 -1.1443018 5.5921907 -1.2513667 6.0130577 -1.056577 5.8792934 1.0919468 6.503902 -0.930462 E26D,E33P NA 4.3909183 1.15149790698 FALSE
caggagcggatcaaggcggagaggaagcgcatgaggaaccgcatcgctgcctccaagtgccgaaaaaggaagctggatagaatcgcccggctggagcccaaagtgaaaaccttgaaagctcagaactcggagctggcgtccacggccaacatgctcagggaacaggtggcacagcttaaacagaaagtcatgaactaatcga 7  False 13 3 0 35 18 17 3 0 0 2 3 1 14.3333333333333 -1.30262545406488 NA NA -1.48894970868699 -1.27034876830542 -1.64455553134373 0.432200821365263 NA NA 0.397467731388623 0.423976003981896 0.634947738569253 -1.39630417415986 0.225149852396732 0.0358225155025936 0.0474818496852816 NA NA NA NA 0.00943294598366731 0.0465388635529992 0.0402838523229502 0.0465434530345378 -0.000984673896988031 0.0664638260546355 0.0241264460062203 0.0249724198176269 QERIKAERKRMRNRIAASKCRKRKLDRIARLEPKVKTLKAQNSELASTANMLREQVAQLKQKVMNAAAAAAAAAAAAAAAAAAAAAAAAAAACAAAAAAAAAAAAAAAAAAAAAAA DBP AAAAAAAAAAAAAAAAAAAAAAAAAAACAAAAAAAAAAAAAAAAAAAAAAA False 3 1 1 -1.470126 -1.4716595 -1.4716743 -1.4687504 -1.4690031 -1.4752595 -1.4695578 -1.4711572 -1.4702413 -1.4719186 -1.4709349 0.0018952403 0.0074293423 NA 7.024191 -0.80857515 7.196905 -0.8350836 6.981743 -0.98811436 7.3165174 -0.9025351 6.9107733 0.8608805 7.875826 -0.7786104 6.889885 -0.86585385 7.268338 -0.8352382 6.06966 1.0651499 6.5887775 -0.9033687 E26D,E33P NA 5.4256144 0.8843409684 FALSE
caggagcggatcaaggcggagaggaagcgcatgaggaaccgcatcgctgcctccaagtgccgaaaaaggaagctggatagaatcgcccggctggagcccaaagtgaaaaccttgaaagctcagaactcggagctggcgtccacggccaacatgctcagggaacaggtggcacagcttaaacagaaagtcatgaactaaaata 8  False 14 16 29 32 10 19 3 1 2 1 2 0 20 -1.32398389304907 -1.58408644811519 -1.45466988826852 -1.65389448138995 -1.2172027569637 NA 0.426595688607667 0.584594100451832 0.377716198194275 0.533583210428374 0.541535276726861 NA -1.43456321357991 0.211512555535308 0.0334760641789789 0.0468660663320211 -0.000379061616452792 0.0666807982588346 0.0180111113664314 0.042307276480164 -0.00988017471618108 0.0624764081792029 0.0461181421403568 0.0594489345674344 NA NA 0.0198829575737556 0.0234598436432442 QERIKAERKRMRNRIAASKCRKRKLDRIARLEPKVKTLKAQNSELASTANMLREQVAQLKQKVMNAAAAAAAAAAAAAAAAAAAAAAAAAAAACAAAAAAAAAAAAAAAAAAAAAA DDIT3 AAAAAAAAAAAAAAAAAAAAAAAAAAAACAAAAAAAAAAAAAAAAAAAAAA False 3 1 1 -1.0903473 -1.1473815 -1.2130938 -1.167265 -1.1665059 -1.1884586 -1.1191882 -1.1520745 -1.0392563 -1.0157223 -1.1299293 0.06395809 0.25071573 NA 1.23223 1.0321794 1.42955 1.0232692 1.6151273 -1.0780103 1.5784414 0.9854592 1.410867 1.0953186 1.6764581 0.96784955 1.2708663 -1.0765232 1.4353744 1.0298731 1.0740938 1.0369854 1.0944825 0.9418044 E26D,E33P NA -0.20489812 1.026727244 FALSE
caggagcggatcaaggcggagaggaagcgcatgaggaaccgcatcgctgcctccaagtgccgaaaaaggaagctggatagaatcgcccggctggagcccaaagtgaaaaccttgaaagctcagaactcggagctggcgtccacggccaacatgctcagggaacaggtggcacagcttaaacagaaagtcatgaactaatgaa 5  False 16 4 64 68 42 22 10 13 1 25 6 5 36 -1.01547514677604 -0.501562586465099 -1.87437662640592 -0.980187061033382 -1.31528308064069 -1.24104611317472 0.302754163903763 0.527777760446975 0.501328802129361 0.168011508211208 0.291286371688561 0.356036778607331 -1.09206330920265 0.116579483940318 0.0673690259527629 0.033260759793704 0.123097304589217 0.0602001326093848 -0.0289994460199202 0.0561528902931699 0.0690031540035576 0.0196721998755918 0.0353510305684779 0.0319769832088571 0.041253101200887 0.0372685263447544 0.0578712187631736 0.0129303740779275 QERIKAERKRMRNRIAASKCRKRKLDRIARLEPKVKTLKAQNSELASTANMLREQVAQLKQKVMNAAAAAAAAAAAAAAAAAAAAAAAAAAAAAAAAAAAAAAAAAAAAAAAAAAA FOS AAAAAAAAAAAAAAAAAAAAAAAAAAAAAAAAAAAAAAAAAAAAAAAAAAA False 2 1 1 -1.126475 -1.1826582 -1.2072418 -1.1901616 -1.1704817 -1.2210988 -1.1768371 -1.178249 -1.1034615 -1.0958929 -1.1652558 0.042515825 0.16666204 5 1.4165738 -0.9855633 1.6331842 -0.9802675 1.7467053 0.9818175 1.7815094 -0.9259659 1.5562055 1.0031701 1.9042032 -0.9261728 1.519953 -1.0434102 1.6210132 -0.97534174 1.3132093 1.0063037 1.3739152 -0.9332268 E26D,E33P NA 0 0.976123954 FALSE
caggagcggatcaaggcggagaggaagcgcatgaggaaccgcatcgctgcctccaagtgccgaaaaaggaagctggatagaatcgcccggctggagcccaaagtgaaaaccttgaaagctcagaactcggagctggcgtccacggccaacatgctcagggaacaggtggcacagcttaaacagaaagtcatgaactaaaaga 8  False 0 2 0 6 10 0 0 0 0 0 1 0 3 NA NA NA NA -1.4192524134459 NA NA NA NA NA 0.662198907471139 NA -1.4192524134459 0.662198907471139 NA NA NA NA NA NA NA NA 0.0239374323624384 0.0726952078889852 NA NA 0.0215811497982682 0.073447568115675 QERIKAERKRMRNRIAASKCRKRKLDRIARLEPKVKTLKAQNSELASTANMLREQVAQLKQKVMNAAAAAAAAAAAAAAAAAAAAAAAAAAAAACAAAAAAAAAAAAAAAAAAAAA FOSB AAAAAAAAAAAAAAAAAAAAAAAAAAAAACAAAAAAAAAAAAAAAAAAAAA False 3 1 1 -1.0742238 -1.100346 -1.1663947 -1.1016197 -1.1004059 -1.1503356 -1.11235 -1.0876979 -0.9904357 -0.99478495 -1.0878594 0.057265185 0.22447953 NA 1.3910626 0.8764181 1.5524511 0.8343606 1.7460167 -0.88440335 1.6724926 0.78517866 1.4820538 -0.87944174 1.818499 -0.81004447 1.4677137 0.91578555 1.5185367 0.82319695 1.1694407 0.829026 1.2311535 0.78788257 E26D,E33P NA -0.08170516 0.842573802 FALSE
caggagcggatcaaggcggagaggaagcgcatgaggaaccgcatcgctgcctccaagtgccgaaaaaggaagctggatagaatcgcccggctggagcccaaagtgaaaaccttgaaagctcagaactcggagctggcgtccacggccaacatgctcagggaacaggtggcacagcttaaacagaaagtcatgaactaataga 7  False 14 45 9 28 29 34 2 4 0 0 2 2 26.5 -1.44084178998066 -1.48758842767369 NA NA -1.52756171779573 -1.64455553134373 0.490829487922656 0.305305782390337 NA NA 0.444195968934233 0.450418149796053 -1.51903427195437 0.200496183506518 0.0206379833092653 0.0539228312732688 0.0106278319332145 0.0348242195175953 NA NA NA NA 0.0120473985565988 0.0487631706135527 -0.000984673896988031 0.0471479961915488 0.0105138786704786 0.0222379664612625 QERIKAERKRMRNRIAASKCRKRKLDRIARLEPKVKTLKAQNSELASTANMLREQVAQLKQKVMNAAAAAAAAAAAAAAAAAAAAAAAAAAAAAACAAAAAAAAAAAAAAAAAAAA FOSL1 AAAAAAAAAAAAAAAAAAAAAAAAAAAAAACAAAAAAAAAAAAAAAAAAAA False 3 1 1 -1.3302647 -1.3466064 -1.3687066 -1.3490118 -1.3471173 -1.372169 -1.3481307 -1.3509885 -1.3086202 -1.3014668 -1.3423083 0.022930516 0.08988763 NA 2.5255425 -0.9523479 2.7514133 -0.91827285 2.8764021 0.95654726 2.974782 -0.8693351 2.634485 0.9682404 3.0223796 -0.9066266 2.5526102 -1.0014759 2.7337885 -0.93856907 2.4011688 0.9452793 2.5241976 -0.87105757 E26D,E33P NA 1.1130297 0.9327751907 FALSE
caggagcggatcaaggcggagaggaagcgcatgaggaaccgcatcgctgcctccaagtgccgaaaaaggaagctggatagaatcgcccggctggagcccaaagtgaaaaccttgaaagctcagaactcggagctggcgtccacggccaacatgctcagggaacaggtggcacagcttaaacagaaagtcatgaactaagaga 8  False 3 7 15 34 11 22 0 0 0 1 0 3 15.3333333333333 NA NA NA -1.67046305504907 NA -1.39354804254511 NA NA NA 0.531591128357914 NA 0.41220695571362 -1.49752928349527 0.325748160593262 NA NA NA NA NA NA -0.011820162614307 0.0622431584627049 NA NA 0.0252898004581998 0.0431481990388611 0.0128990972005243 0.0361302471867522 QERIKAERKRMRNRIAASKCRKRKLDRIARLEPKVKTLKAQNSELASTANMLREQVAQLKQKVMNAAAAAAAAAAAAAAAAAAAAAAAAAAAAAAACAAAAAAAAAAAAAAAAAAA FOSL2 AAAAAAAAAAAAAAAAAAAAAAAAAAAAAAACAAAAAAAAAAAAAAAAAAA False 3 1 1 -0.87184745 -0.94531107 -0.9873492 -0.95499164 -0.945525 -0.99030435 -0.9460878 -0.9515417 -0.84004575 -0.80067873 -0.9233683 0.06368858 0.24965926 NA 0.7418642 0.87647843 0.9261868 0.89594245 1.0847077 -0.87749445 1.0560871 0.82012665 0.90419716 0.9252207 1.1523895 0.8314263 0.8809392 0.9514792 0.93958306 0.8970004 0.64156383 -0.89219344 0.5769071 0.8071201 E26D,E33P NA -0.69620466 0.877448208 FALSE
caggagcggatcaaggcggagaggaagcgcatgaggaaccgcatcgctgcctccaagtgccgaaaaaggaagctggatagaatcgcccggctggagcccaaagtgaaaaccttgaaagctcagaactcggagctggcgtccacggccaacatgctcagggaacaggtggcacagcttaaacagaaagtcatgaactaattga 7  False 3 5 25 16 7 36 0 0 3 1 0 2 15.3333333333333 NA NA -1.29809689523885 -1.46445890598148 NA -1.66161960954341 NA NA 0.325553310800316 0.566377605832553 NA 0.448039959945918 -1.43095273674023 0.238812205279648 NA NA NA NA 0.0355485559798766 0.036464610188567 0.0123005350617373 0.0663162516997979 NA NA -0.00277087432948639 0.0468990566538154 0.0202834123927245 0.0264877750721689 QERIKAERKRMRNRIAASKCRKRKLDRIARLEPKVKTLKAQNSELASTANMLREQVAQLKQKVMNAAAAAAAAAAAAAAAAAAAAAAAAAAAAAAAACAAAAAAAAAAAAAAAAAA HLF AAAAAAAAAAAAAAAAAAAAAAAAAAAAAAAACAAAAAAAAAAAAAAAAAA False 3 1 1 -1.471693 -1.4707999 -1.4695309 -1.4668381 -1.4651866 -1.4735993 -1.469423 -1.4631037 -1.4674209 -1.4704599 -1.4688056 0.0031681785 0.01241926 NA 5.6859665 -1.052305 6.2411594 -0.93354434 6.5591183 0.93011624 6.5897584 -0.91185147 6.332508 -0.8428558 6.7299423 -0.8574208 5.8620853 -1.0125914 7.2306976 -0.6865939 5.7659245 0.9978466 6.1029525 -0.92953765 E26D,E33P NA 4.723365 0.91546634026 FALSE
caggagcggatcaaggcggagaggaagcgcatgaggaaccgcatcgctgcctccaagtgccgaaaaaggaagctggatagaatcgcccggctggagcccaaagtgaaaaccttgaaagctcagaactcggagctggcgtccacggccaacatgctcagggaacaggtggcacagcttaaacagaaagtcatgaactaaataa 7  False 10 0 9 0 8 8 546 1 177 2 135 425 5.83333333333333 0.2728211145089 NA 0.143348661567552 NA 0.0756612079100929 0.387266837898837 0.299671699197976 NA 0.265054457348702 NA 0.432178177182259 0.408428395266904 0.212566608619169 0.165028586588146 0.208902050427848 0.0329221183136669 NA NA 0.197002144664856 0.0296882481158081 NA NA 0.188046818914524 0.0474438753686954 0.211698481456162 0.0427526742279006 0.202573805363473 0.0183040899308562 QERIKAERKRMRNRIAASKCRKRKLDRIARLEPKVKTLKAQNSELASTANMLREQVAQLKQKVMNAAAAAAAAAAAAAAAAAAAAAAAAAAAAAAAAACAAAAAAAAAAAAAAAAA JDP2 AAAAAAAAAAAAAAAAAAAAAAAAAAAAAAAAACAAAAAAAAAAAAAAAAA False 3 1 1 -0.017584682 -0.06389511 -0.12827122 -0.12758887 -0.11627638 -0.16410851 -0.07085574 -0.08727503 -0.016208172 -0.005992651 -0.079805635 0.054592144 0.21400121 NA -1.486136 1.056268 -1.4040613 1.0241175 -1.0126932 1.1973797 -1.0390978 1.1665679 -0.9636767 1.2949703 -1.0402939 1.0351794 -1.2284381 1.140936 -1.1330657 1.210674 -1.2983112 1.2221905 -1.5172546 1.0887735 E26D,E33P NA -2.79895 1.143705674 FALSE
caggagcggatcaaggcggagaggaagcgcatgaggaaccgcatcgctgcctccaagtgccgaaaaaggaagctggatagaatcgcccggctggagcccaaagtgaaaaccttgaaagctcagaactcggagctggcgtccacggccaacatgctcagggaacaggtggcacagcttaaacagaaagtcatgaactaataaa 6  False 8 56 53 42 51 44 0 4 1 1 4 2 42.3333333333333 NA -1.54750279772794 -1.82106541942343 -1.72821335811681 -1.49007026181721 -1.72152785768583 NA 0.297897735132313 0.503278291574437 0.525473443748553 0.32078370652491 0.440608043528431 -1.60899667738174 0.17224200071735 NA NA 0.00379379440306354 0.0339792323644194 -0.0230281586245636 0.0563712489162375 -0.0185820536116577 0.0615268485164844 0.0161631546469058 0.0352151566094873 -0.0090418335626786 0.0461211129428299 0.00053572886393391 0.0191041633221346 QERIKAERKRMRNRIAASKCRKRKLDRIARLEPKVKTLKAQNSELASTANMLREQVAQLKQKVMNAAAAAAAAAAAAAAAAAAAAAAAAAAAAAAAAAACAAAAAAAAAAAAAAAA JUN AAAAAAAAAAAAAAAAAAAAAAAAAAAAAAAAAACAAAAAAAAAAAAAAAA False 3 1 1 -1.3020347 -1.302045 -1.3345749 -1.3359975 -1.3315997 -1.3418992 -1.326802 -1.2966442 -1.2686262 -1.2673182 -1.3107542 0.027646873 0.10837574 NA 2.1476686 1.0293243 2.3184757 0.9500027 2.493318 0.9819408 2.5878499 0.9570651 2.2768238 1.065266 2.634126 -0.9386105 2.2219887 -1.0741053 2.3206694 -0.93448806 2.03108 0.9977446 2.1296244 -0.93846214 E26D,E33P NA 0.7295153 0.986700946827 FALSE
caggagcggatcaaggcggagaggaagcgcatgaggaaccgcatcgctgcctccaagtgccgaaaaaggaagctggatagaatcgcccggctggagcccaaagtgaaaaccttgaaagctcagaactcggagctggcgtccacggccaacatgctcagggaacaggtggcacagcttaaacagaaagtcatgaactaacaga 8  False 38 5 9 15 47 6 6 4 0 1 1 0 20 -1.4119970330565 -0.885613909325211 NA -1.44682067238464 -1.87036075239668 NA 0.289018036422239 0.524598788846306 NA 0.570607803761589 0.568521319173528 NA -1.39419234576221 0.214321872662693 0.0238068861543713 0.0317517003285337 0.0792910999749712 0.0598375282590998 NA NA 0.0143657677381396 0.0668115588371441 -0.0255845679164743 0.0624114220370275 NA NA 0.0243606787395203 0.0237714381033742 QERIKAERKRMRNRIAASKCRKRKLDRIARLEPKVKTLKAQNSELASTANMLREQVAQLKQKVMNAAAAAAAAAAAAAAAAAAAAAAAAAAAAAAAAAAACAAAAAAAAAAAAAAA JUNB AAAAAAAAAAAAAAAAAAAAAAAAAAAAAAAAAAACAAAAAAAAAAAAAAA False 3 1 1 -1.4686444 -1.4706913 -1.4671863 -1.4655515 -1.4666972 -1.4733887 -1.4664321 -1.4695834 -1.4629292 -1.4658067 -1.4676911 0.0029736785 0.01165682 NA 3.988451 -1.368438 4.275136 -1.3579446 4.419742 1.2735872 4.5477834 -1.2632291 4.165044 1.3295318 4.7180567 -1.215026 4.0464625 -1.3429183 4.297699 -1.3353021 3.9223387 1.3149853 4.1561966 -1.2262182 E26D,E33P NA 2.667044 1.302718083 FALSE
caggagcggatcaaggcggagaggaagcgcatgaggaaccgcatcgctgcctccaagtgccgaaaaaggaagctggatagaatcgcccggctggagcccaaagtgaaaaccttgaaagctcagaactcggagctggcgtccacggccaacatgctcagggaacaggtggcacagcttaaacagaaagtcatgaactaaatga 8  False 29 39 6 34 6 20 3 2 1 1 0 3 22.3333333333333 -1.53386735260262 -1.63828484812687 -1.20523492123017 -1.67046305504907 NA -1.36509413257552 0.386802418458716 0.407202011465751 0.585275862218411 0.531591128357914 NA 0.419354857199054 -1.50144509062711 0.200566227926182 0.0104181374344892 0.0424943530489927 -0.00656111609551274 0.0464468511675935 0.0459498499346001 0.0655556416124492 -0.011820162614307 0.0622431584627049 NA NA 0.0282682435770849 0.0438964131864602 0.0124647767753486 0.0222457354144068 QERIKAERKRMRNRIAASKCRKRKLDRIARLEPKVKTLKAQNSELASTANMLREQVAQLKQKVMNAAAAAAAAAAAAAAAAAAAAAAAAAAAAAAAAAAAACAAAAAAAAAAAAAA JUND AAAAAAAAAAAAAAAAAAAAAAAAAAAAAAAAAAAACAAAAAAAAAAAAAA False 3 1 1 -1.4350777 -1.4407852 -1.4454763 -1.4439679 -1.4416423 -1.4505563 -1.4338126 -1.4389982 -1.4228853 -1.4224592 -1.437566 0.009221666 0.036148928 NA 3.2014716 1.166961 3.4758656 -1.1179429 3.5813642 -1.1497931 3.7225385 1.1139513 3.3197098 1.2002418 3.7714293 -1.0891576 3.2323608 1.1598262 3.458919 -1.1137667 3.1025038 1.1369699 3.2973382 -1.0457929 E26D,E33P NA 1.829703 1.129440319 FALSE
caggagcggatcaaggcggagaggaagcgcatgaggaaccgcatcgctgcctccaagtgccgaaaaaggaagctggatagaatcgcccggctggagcccaaagtgaaaaccttgaaagctcagaactcggagctggcgtccacggccaacatgctcagggaacaggtggcacagcttaaacagaaagtcatgaactaaggaa 6  False 6 18 12 19 1 16 0 1 1 0 0 0 12 NA -1.61635551468681 -1.40117470382906 NA NA NA NA 0.578481796856981 0.540574756039664 NA NA NA -1.5014844058411 0.394965714509633 NA NA -0.00405978148071473 0.0659836080501241 0.0240030057285416 0.0605487553123263 NA NA NA NA NA NA 0.0124604161416703 0.0438074887960561 QERIKAERKRMRNRIAASKCRKRKLDRIARLEPKVKTLKAQNSELASTANMLREQVAQLKQKVMNAAAAAAAAAAAAAAAAAAAAAAAAAAAAAAAAAAAAACAAAAAAAAAAAAA MAF AAAAAAAAAAAAAAAAAAAAAAAAAAAAAAAAAAAAACAAAAAAAAAAAAA False 3 1 1 -1.4592865 -1.4544826 -1.4643723 -1.4617155 -1.4659284 -1.4732403 -1.4655111 -1.4653374 -1.4593725 -1.4646894 -1.4633937 0.00505021 0.019796822 NA 6.1462317 -0.7551122 7.0551395 -0.62189204 6.605736 0.7955859 6.5686336 -0.79437155 5.605234 0.96886873 6.345456 -0.8993408 5.6586933 -0.9399967 6.3201337 -0.8181215 5.556365 0.8733263 5.906682 -0.8458315 E26D,E33P NA 4.5901833 0.8312447145 FALSE
caggagcggatcaaggcggagaggaagcgcatgaggaaccgcatcgctgcctccaagtgccgaaaaaggaagctggatagaatcgcccggctggagcccaaagtgaaaaccttgaaagctcagaactcggagctggcgtccacggccaacatgctcagggaacaggtggcacagcttaaacagaaagtcatgaactaaggga 7  False 59 7 49 14 5 8 5 0 1 0 3 5 23.6666666666667 -1.59134044401749 NA -1.79888295702436 NA -0.89696162815581 -0.939042682637162 0.295146355729995 NA 0.504201568444196 NA 0.625536103169195 0.480396525051637 -1.42163948053976 0.211752754287009 0.00410410804674088 0.0324249612799477 NA NA -0.0205435429945887 0.0564746634109913 NA NA 0.0812737353777365 0.0686704199431682 0.0728656296908395 0.0502860143265176 0.0213163890579605 0.0234864852066443 QERIKAERKRMRNRIAASKCRKRKLDRIARLEPKVKTLKAQNSELASTANMLREQVAQLKQKVMNAAAAAAAAAAAAAAAAAAAAAAAAAAAAAAAAAAAAAACAAAAAAAAAAAA MAFA AAAAAAAAAAAAAAAAAAAAAAAAAAAAAAAAAAAAAACAAAAAAAAAAAA False 3 1 1 -1.4641749 -1.4682382 -1.469242 -1.4682766 -1.4630549 -1.4681168 -1.4649556 -1.4623231 -1.464792 -1.468293 -1.4661467 0.0025451665 0.009977053 NA 6.4160013 -0.77725476 6.49959 -0.8339526 6.2574997 0.96350724 6.3302035 -1.0142202 6.763755 0.7553548 7.7297277 -0.6564199 6.14433 -0.8553705 7.298442 -0.6715672 6.094736 0.88012344 6.4427795 -0.8324824 E26D,E33P NA 5.0110598 0.8240253213 FALSE
caggagcggatcaaggcggagaggaagcgcatgaggaaccgcatcgctgcctccaagtgccgaaaaaggaagctggatagaatcgcccggctggagcccaaagtgaaaaccttgaaagctcagaactcggagctggcgtccacggccaacatgctcagggaacaggtggcacagcttaaacagaaagtcatgaactaacgaa 6  False 0 16 17 0 6 9 0 1 1 0 0 1 8 NA -1.58408644811519 -1.49963451130821 NA NA -1.45468738560027 NA 0.584594100451832 0.526705872637494 NA NA 0.686682719565411 -1.51717996890749 0.339980531963195 NA NA -0.000379061616452792 0.0666807982588346 0.0129747090414563 0.0589953279312083 NA NA NA NA 0.0188899750630119 0.0718792399052568 0.0107195480664956 0.0377088258492159 QERIKAERKRMRNRIAASKCRKRKLDRIARLEPKVKTLKAQNSELASTANMLREQVAQLKQKVMNAAAAAAAAAAAAAAAAAAAAAAAAAAAAAAAAAAAAAAACAAAAAAAAAAA MAFB AAAAAAAAAAAAAAAAAAAAAAAAAAAAAAAAAAAAAAACAAAAAAAAAAA False 3 1 1 -1.4656833 -1.4692904 -1.4708618 -1.4639332 -1.4676154 -1.4697547 -1.46915 -1.4736279 -1.4633346 -1.4655696 -1.467882 0.0032577657 0.012770441 NA 7.0576515 -0.7258363 6.8676577 -0.81074095 6.1383266 1.0619419 7.1643195 -0.7660837 6.62074 0.85821474 8.168253 -0.6411042 6.085476 -0.9659357 5.6063976 -1.2539537 6.5749445 0.7907691 7.4261475 -0.6832974 E26D,E33P NA 5.1843443 0.855787781 FALSE
caggagcggatcaaggcggagaggaagcgcatgaggaaccgcatcgctgcctccaagtgccgaaaaaggaagctggatagaatcgcccggctggagcccaaagtgaaaaccttgaaagctcagaactcggagctggcgtccacggccaacatgctcagggaacaggtggcacagcttaaacagaaagtcatgaactaaggta 7  False 6 4 17 15 14 0 2 7 2 0 1 0 9.33333333333333 -1.19664458519166 -0.671161012207693 -1.30369472870932 NA -1.5173327371229 NA 0.569517783758481 0.544769739723394 0.396698165210133 NA 0.62981295852975 NA -1.17825082252525 0.255420148963471 0.047465639339003 0.0625675761468793 0.103752329326522 0.062138295757582 0.0349215532475148 0.044433410679641 NA NA 0.0131703207905595 0.0691399267424682 NA NA 0.0483117598391832 0.0283298395353031 QERIKAERKRMRNRIAASKCRKRKLDRIARLEPKVKTLKAQNSELASTANMLREQVAQLKQKVMNAAAAAAAAAAAAAAAAAAAAAAAAAAAAAAAAAAAAAAAACAAAAAAAAAA MAFF AAAAAAAAAAAAAAAAAAAAAAAAAAAAAAAAAAAAAAAACAAAAAAAAAA False 3 1 1 -1.468298 -1.4678407 -1.4697753 -1.4680912 -1.4667971 -1.4741967 -1.4625846 -1.470019 -1.4670478 -1.4733415 -1.4687992 0.0033262183 0.013038776 NA 6.81777 -0.7938768 7.3914347 -0.7264851 6.634761 0.92928314 6.6606445 -0.95437634 6.7205915 0.82616395 7.127903 -0.82578766 7.338048 -0.6844116 6.4021363 -0.9091051 6.0016155 0.947779 5.7897277 -1.0930471 E26D,E33P NA 5.101816 0.8690315817 FALSE
caggagcggatcaaggcggagaggaagcgcatgaggaaccgcatcgctgcctccaagtgccgaaaaaggaagctggatagaatcgcccggctggagcccaaagtgaaaaccttgaaagctcagaactcggagctggcgtccacggccaacatgctcagggaacaggtggcacagcttaaacagaaagtcatgaactaagtga 8  False 33 9 0 39 8 0 3 0 0 6 0 0 14.8333333333333 -1.57110708272415 NA NA -1.21827595620955 NA NA 0.382039660942309 NA NA 0.268649018918325 NA NA -1.33501840083741 0.219755319688891 0.00632695763902943 0.0419711135609993 NA NA NA NA 0.0411257045125595 0.0314556857015963 NA NA NA NA 0.0309239368504931 0.0243740870447377 QERIKAERKRMRNRIAASKCRKRKLDRIARLEPKVKTLKAQNSELASTANMLREQVAQLKQKVMNAAAAAAAAAAAAAAAAAAAAAAAAAAAAAAAAAAAAAAAAACAAAAAAAAA MAFG AAAAAAAAAAAAAAAAAAAAAAAAAAAAAAAAAAAAAAAAACAAAAAAAAA False 3 1 1 -1.4684846 -1.4643542 -1.466481 -1.4680629 -1.4666331 -1.4733379 -1.467305 -1.4722795 -1.465128 -1.4710214 -1.4683088 0.0030078047 0.011790595 NA 6.1857433 -0.87891126 7.344659 -0.6820803 7.1142845 0.77611977 6.8538413 -0.926108 6.881131 0.8033875 7.7279844 -0.74063814 6.7913027 -0.8181889 5.9465356 -1.0762362 6.027438 0.8969408 6.3620048 -0.90717435 E26D,E33P NA 5.1368456 0.850578546098 FALSE
caggagcggatcaaggcggagaggaagcgcatgaggaaccgcatcgctgcctccaagtgccgaaaaaggaagctggatagaatcgcccggctggagcccaaagtgaaaaccttgaaagctcagaactcggagctggcgtccacggccaacatgctcagggaacaggtggcacagcttaaacagaaagtcatgaactaactga 8  False 5 0 10 19 10 9 0 0 1 0 0 0 8.83333333333333 NA NA -1.34963579953395 NA NA NA NA NA 0.549805802509372 NA NA NA -1.34963579953395 0.549805802509372 NA NA NA NA 0.0297757808542091 0.06158270735638 NA NA NA NA NA NA 0.0293026530121697 0.0609815248478954 QERIKAERKRMRNRIAASKCRKRKLDRIARLEPKVKTLKAQNSELASTANMLREQVAQLKQKVMNAAAAAAAAAAAAAAAAAAAAAAAAAAAAAAAAAAAAAAAAAACAAAAAAAA MAFK AAAAAAAAAAAAAAAAAAAAAAAAAAAAAAAAAAAAAAAAAACAAAAAAAA False 3 1 1 -1.4758407 -1.4758191 -1.4728371 -1.4703854 -1.4735248 -1.479063 -1.4740305 -1.4751585 -1.4727546 -1.4749532 -1.4744368 0.0023302461 0.0091345655 NA 5.6756516 -1.5398272 5.8732376 -1.6351812 7.1352053 1.1185429 7.505797 1.0371394 4.96757 2.274884 5.482112 -2.1074128 4.585373 3.0035887 5.335511 2.3112907 5.724535 1.5739137 6.9489493 1.0153385 E26D,E33P NA 4.336747 1.761711945 FALSE
caggagcggatcaaggcggagaggaagcgcatgaggaaccgcatcgctgcctccaagtgccgaaaaaggaagctggatagaatcgcccggctggagcccaaagtgaaaaccttgaaagctcagaactcggagctggcgtccacggccaacatgctcagggaacaggtggcacagcttaaacagaaagtcatgaactaagaca 8  False 13 4 0 15 18 16 4 0 0 0 1 0 11 -1.21971345670833 NA NA NA -1.5905898971133 NA 0.39665185950771 NA NA NA 0.611079565011164 NA -1.32965389637456 0.332706949583348 0.0449312788389385 0.0435764187375657 NA NA NA NA NA NA 0.00512825908557044 0.0670834027570988 NA NA 0.0315189390507328 0.0369020789167437 QERIKAERKRMRNRIAASKCRKRKLDRIARLEPKVKTLKAQNSELASTANMLREQVAQLKQKVMNAAAAAAAAAAAAAAAAAAAAAAAAAAAAAAAAAAAAAAAAAAACAAAAAAA NFE2 AAAAAAAAAAAAAAAAAAAAAAAAAAAAAAAAAAAAAAAAAAACAAAAAAA False 3 1 1 -1.4667919 -1.469287 -1.4663208 -1.4667587 -1.4694155 -1.4748089 -1.466434 -1.4695562 -1.4656054 -1.4668118 -1.4681791 0.0027394593 0.01073868 NA 7.8194637 -0.6695577 7.11001 -0.7830355 7.595009 0.72398317 7.1765738 -0.8347189 6.211931 0.9730894 7.12006 -0.8455619 6.734456 -0.80694354 6.9132633 -0.829398 6.7607737 0.8089843 7.4671645 -0.69585305 E26D,E33P NA 5.504224 0.797112533 FALSE
caggagcggatcaaggcggagaggaagcgcatgaggaaccgcatcgctgcctccaagtgccgaaaaaggaagctggatagaatcgcccggctggagcccaaagtgaaaaccttgaaagctcagaactcggagctggcgtccacggccaacatgctcagggaacaggtggcacagcttaaacagaaagtcatgaactaatata 7  False 15 1 9 0 13 2 0 0 1 0 1 0 6.66666666666667 NA NA -1.31985234644997 NA -1.49573055689884 NA NA NA 0.555874676712353 NA 0.636169080773941 NA -1.39599804965531 0.41859037638434 NA NA NA NA 0.0331117690648865 0.0622624704696813 NA NA 0.0155417758994786 0.069837692357446 NA NA 0.0241603997022267 0.0464278101869185 QERIKAERKRMRNRIAASKCRKRKLDRIARLEPKVKTLKAQNSELASTANMLREQVAQLKQKVMNAAAAAAAAAAAAAAAAAAAAAAAAAAAAAAAAAAAAAAAAAAAAACAAAAA NFE2L2 AAAAAAAAAAAAAAAAAAAAAAAAAAAAAAAAAAAAAAAAAAAAACAAAAA False 3 1 1 -1.4648628 -1.4697558 -1.4681722 -1.4674834 -1.4655372 -1.4707116 -1.4676958 -1.471093 -1.4608831 -1.4643407 -1.4670537 0.00318646 0.012490923 NA 7.020735 -0.7188084 6.804018 -0.82903224 7.4915104 0.77437353 6.7902737 -0.9090946 6.880909 0.7819358 7.546283 -0.7083632 6.449686 -0.8708425 6.602007 -0.91712505 6.798978 0.7311626 7.2062783 -0.68921506 E26D,E33P NA 5.372421 0.7929952919 FALSE
caggagcggatcaaggcggagaggaagcgcatgaggaaccgcatcgctgcctccaagtgccgaaaaaggaagctggatagaatcgcccggctggagcccaaagtgaaaaccttgaaagctcagaactcggagctggcgtccacggccaacatgctcagggaacaggtggcacagcttaaacagaaagtcatgaactaagata 8  False 8 23 30 17 36 15 0 0 1 0 1 2 21.5 NA NA -1.66019300735265 NA -1.79263955359551 -1.40025709102752 NA NA 0.511883781781026 NA 0.576834040992856 0.501590829156119 -1.60136750364112 0.304340060116864 NA NA NA NA -0.00500914422156304 0.05733513358721 NA NA -0.0170524506923479 0.0633239802336078 0.024587523712823 0.0525045505237225 0.00138191609205907 0.0337557749545762 QERIKAERKRMRNRIAASKCRKRKLDRIARLEPKVKTLKAQNSELASTANMLREQVAQLKQKVMNAAAAAAAAAAAAAAAAAAAAAAAAAAAAAAAAAAAAAAAAAAAAAACAAAA NFE2L3 AAAAAAAAAAAAAAAAAAAAAAAAAAAAAAAAAAAAAAAAAAAAAACAAAA False 3 1 1 -1.4759395 -1.4743351 -1.472987 -1.4708159 -1.4732683 -1.4788834 -1.4729064 -1.4739344 -1.4720715 -1.4756354 -1.4740777 0.0022841243 0.008953767 NA 5.301847 -1.7296681 6.2950153 -1.1109936 6.3818235 1.2959714 6.0238833 -1.4418161 5.8053503 1.5064297 5.91047 -1.5399026 5.710432 -1.2866514 6.180144 -1.1735227 5.43781 1.3935509 6.0884643 -1.2576071 E26D,E33P NA 4.3268766 1.373611335 FALSE
caggagcggatcaaggcggagaggaagcgcatgaggaaccgcatcgctgcctccaagtgccgaaaaaggaagctggatagaatcgcccggctggagcccaaagtgaaaaccttgaaagctcagaactcggagctggcgtccacggccaacatgctcagggaacaggtggcacagcttaaacagaaagtcatgaactaatgta 6  False 18 31 89 41 16 41 2 6 11 2 1 1 39.3333333333333 -1.51327237641139 -1.27440098504625 -1.28975145217298 -1.53219197571476 -1.55625660894414 -1.9073779065255 0.476452970306575 0.283639517402702 0.174378479573738 0.391349160886501 0.619345150748559 0.598440893838007 -1.36754838502617 0.12736027431809 0.0126807142632308 0.0523434181516364 0.0349447192267562 0.0323528913883064 0.036483313262792 0.0195318034619268 0.00436977781679065 0.0458224498790066 0.00889731622657475 0.0679907864249439 -0.0284958839797409 0.0626424334728011 0.0273158846435969 0.0141261218006716 QERIKAERKRMRNRIAASKCRKRKLDRIARLEPKVKTLKAQNSELASTANMLREQVAQLKQKVMNAAAAAAAAAAAAAAAAAAAAAAAAAAAAAAAAAAAAAAAAAAAAAAAAACA TEF AAAAAAAAAAAAAAAAAAAAAAAAAAAAAAAAAAAAAAAAAAAAAAAAACA False 3 1 1 -1.4724271 -1.4710125 -1.4691939 -1.4655118 -1.4679648 -1.47658 -1.470271 -1.4701482 -1.4685831 -1.4698431 -1.4701536 0.0029257557 0.011468963 NA 5.9100637 -1.0431294 6.8788614 0.85316026 6.8608065 0.87711656 7.539756 0.7610004 6.5602026 0.87542 6.634777 0.98828524 6.3461227 -0.9674684 7.035436 0.8308949 5.817356 1.0295444 6.9442544 0.8027884 E26D,E33P NA 5.0661163 0.9028807825 FALSE
caggagcggatcaaggcggagaggaagcgcatgaggaaccgcatcgctgcctccaagtgccgaaaaaggaagctggatagaatcgcccggctggagcccaaagtgaaaaccttgaaagctcagaactcggagctggcgtccacggccaacatgctcagggaacaggtggcacagcttaaacagaaagtcatgaactaaagga 7  False 4 16 1 17 26 12 2 4 0 1 4 0 12.6666666666667 -1.07978668826007 -1.20428281359729 NA -1.4810274796406 -1.29368090041663 NA 0.630363237224842 0.366666393459452 NA 0.562618665691244 0.361266573949089 NA -1.2642535313072 0.219391893043345 0.0603037202087167 0.0692520953164552 0.0429426371685437 0.0418232202337779 NA NA 0.0103605471636114 0.0658761233861632 0.037722485677397 0.0396593053843344 NA NA 0.038772798448386 0.0243337777011211 QERIKAERKRMRNRIAASKCRKRKLDRIARLEPKVKTLKAQNSELASTANMLREQVAQLKQKVMNAAAAAAAAAAAAAAAAAAAAAAAAAAAAAAAAAAAAAAAAAAAAAAAAAAC XBP1 AAAAAAAAAAAAAAAAAAAAAAAAAAAAAAAAAAAAAAAAAAAAAAAAAAC False 3 1 1 -1.4720209 -1.4727285 -1.4715348 -1.4693496 -1.4703599 -1.4762139 -1.4696549 -1.4716003 -1.4673837 -1.4709542 -1.47118 0.002346609 0.0091987075 NA 3.1751137 -1.9087291 3.458766 -1.820936 3.5710902 -1.9104407 3.7272089 -1.8503463 3.3427749 1.8861272 3.780449 -1.6982586 3.2255034 -1.856343 3.4750729 -1.7807348 3.0608935 1.8774891 3.2747746 -1.7586281 E26D,E33P NA 1.8225176 1.834803289 FALSE
caggagcggatcaaggcggagaggaagcgcatgaggaaccgcatcgctgcctccaagtgccgaaaaaggaagctggatagaatcgcccggctggaggaaaaagtgaaaaccttgaaagctcagaactcggagctggcgtccacggccaacatgctcagggtgcaggtggcacagcttaaacagaaagtcatgaactaattaa 5  False 0 7 0 0 0 0 0 8 0 0 0 0 1.16666666666667 NA -0.787895528692136 NA NA NA NA NA 0.426796639341137 NA NA NA NA -0.787895528692136 0.426796639341137 NA NA 0.0904371919730566 0.0486818812975686 NA NA NA NA NA NA NA NA 0.091607885383412 0.0473380050705015 QERIKAERKRMRNRIAASKCRKRKLDRIARLEEKVKTLKAQNSELASTANMLRVQVAQLKQKVMNAAACAAAAAAAAAAAAAAAAAAAAAAAAAAAAAAAAAAAAAAAAAAAAAAA ATF4 AAACAAAAAAAAAAAAAAAAAAAAAAAAAAAAAAAAAAAAAAAAAAAAAAA False 3 1 1 -0.7838855 -0.8355601 -0.83650994 -0.7956277 -0.7255445 -0.7820133 -0.8235065 -0.8160446 -0.76575124 -0.7657011 -0.79301447 0.0356134 0.13960452 NA 0.41781783 -1.0418731 0.5028924 -1.0882503 0.47243607 -1.17256 0.52100635 0.8789332 0.3250873 0.88987327 0.484617 -0.8762594 0.5040344 1.0387791 0.47946846 1.0314865 0.40094948 0.97990066 0.4464898 -0.8558752 E26D,E54V NA 1.3729302 0.9853790727 FALSE
caggagcggatcaaggcggagaggaagcgcatgaggaaccgcatcgctgcctccaagtgccgaaaaaggaagctggatagaatcgcccggctggaggaaaaagtgaaaaccttgaaagctcagaactcggagctggcgtccacggccaacatgctcagggtgcaggtggcacagcttaaacagaaagtcatgaactaatgga 5  False 5 0 0 0 7 0 0 0 0 0 3 0 2 NA NA NA NA -0.995041951832804 NA NA NA NA NA 0.554625419287788 NA -0.995041951832804 0.554625419287788 NA NA NA NA NA NA NA NA 0.0705066238058576 0.0608859508838718 NA NA 0.0686323098397364 0.0615160910146926 QERIKAERKRMRNRIAASKCRKRKLDRIARLEEKVKTLKAQNSELASTANMLRVQVAQLKQKVMNAAAAACAAAAAAAAAAAAAAAAAAAAAAAAAAAAAAAAAAAAAAAAAAAAA ATF6 AAAAACAAAAAAAAAAAAAAAAAAAAAAAAAAAAAAAAAAAAAAAAAAAAA False 3 1 1 -1.4393014 -1.4499773 -1.441149 -1.4411479 -1.4439082 -1.4453992 -1.4464226 -1.4446515 -1.4366409 -1.4462473 -1.4434845 0.003928206 0.015398568 NA 4.756631 -0.80877334 4.3572073 -0.9626138 5.1017766 0.77843356 4.9426417 -0.8186387 4.0156355 1.0109104 4.7529087 -0.8286521 4.3697805 -0.9457034 4.35141 -0.9251499 5.3382273 0.72244847 4.756815 -0.8499236 E26D,E54V NA 5.591754 0.86512472328 FALSE
caggagcggatcaaggcggagaggaagcgcatgaggaaccgcatcgctgcctccaagtgccgaaaaaggaagctggatagaatcgcccggctggaggaaaaagtgaaaaccttgaaagctcagaactcggagctggcgtccacggccaacatgctcagggtgcaggtggcacagcttaaacagaaagtcatgaactaaccga 7  False 0 0 0 6 11 0 0 0 0 2 4 0 2.83333333333333 NA NA NA -1.00696488767256 -1.04293564022026 NA NA NA NA 0.563371026420236 0.455327679715117 NA -1.02872289032099 0.354126806447258 NA NA NA NA NA NA 0.065867780936031 0.0659642161055064 0.0652489261645367 0.0499851932116671 NA NA 0.0648965999255384 0.0392778551046689 QERIKAERKRMRNRIAASKCRKRKLDRIARLEEKVKTLKAQNSELASTANMLRVQVAQLKQKVMNAAAAAAAAAAACAAAAAAAAAAAAAAAAAAAAAAAAAAAAAAAAAAAAAAA BATF2 AAAAAAAAAAACAAAAAAAAAAAAAAAAAAAAAAAAAAAAAAAAAAAAAAA False 3 1 1 -0.5718429 -0.5936753 -0.5648995 -0.58656794 -0.5355706 -0.5785057 -0.59054774 -0.55812305 -0.5407601 -0.5679631 -0.5688456 0.019808032 0.077647485 NA -0.04911059 -1.0750997 -0.019523084 -1.0104672 -0.08300316 0.99205846 -0.030743957 -0.9628558 -0.14173257 1.0440123 -0.04541403 -0.95512176 -0.019824564 -1.0567551 -0.10963786 -0.9880196 -0.12130982 1.0313388 -0.077169776 -0.9569835 E26D,E54V NA 0.84770316 1.0072712329 FALSE
caggagcggatcaaggcggagaggaagcgcatgaggaaccgcatcgctgcctccaagtgccgaaaaaggaagctggatagaatcgcccggctggaggaaaaagtgaaaaccttgaaagctcagaactcggagctggcgtccacggccaacatgctcagggtgcaggtggcacagcttaaacagaaagtcatgaactaaaaca 7  False 1 0 11 1 3 0 220 0 197 0 180 1 2.66666666666667 0.674464613416872 NA 0.116884966377656 NA 0.445427232705346 NA 0.937678843756143 NA 0.240656854689339 NA 0.700960380235054 NA 0.180626615906491 0.221192169219684 0.253026853758802 0.103013978019886 NA NA 0.194037996252799 0.0269555188177335 NA NA 0.228639181329356 0.0769503845267976 NA NA 0.199031191861832 0.0245334547250438 QERIKAERKRMRNRIAASKCRKRKLDRIARLEEKVKTLKAQNSELASTANMLRVQVAQLKQKVMNAAAAAAAAAAAACAAAAAAAAAAAAAAAAAAAAAAAAAAAAAAAAAAAAAA BATF3 AAAAAAAAAAAACAAAAAAAAAAAAAAAAAAAAAAAAAAAAAAAAAAAAAA False 3 1 1 0.1608454 0.16447735 0.1624186 0.17586815 0.17235255 0.15795207 0.15074039 0.16404653 0.17468238 0.16944516 0.16528286 0.007909215 0.031004123 NA -3.5211906 0.7303225 -3.5775776 0.76337874 -3.5619376 -0.7593894 -3.6683757 0.77395785 -3.4735026 -0.8033745 -3.7041593 0.6925307 -3.5213943 0.73090553 -3.7421587 0.7454422 -3.5368297 -0.7727252 -3.7475314 0.73079693 E26D,E54V NA -2.6880155 0.750282386 FALSE
caggagcggatcaaggcggagaggaagcgcatgaggaaccgcatcgctgcctccaagtgccgaaaaaggaagctggatagaatcgcccggctggaggaaaaagtgaaaaccttgaaagctcagaactcggagctggcgtccacggccaacatgctcagggtgcaggtggcacagcttaaacagaaagtcatgaactaaatca 7  False 6 1 5 35 7 0 2 0 1 5 1 1 9 -1.19664458519166 NA -1.15369601693506 -1.23852949938339 -1.31528308064069 NA 0.569517783758481 NA 0.602227981836421 0.289477961566669 0.708005606292726 NA -1.22791048208152 0.224910537515306 0.047465639339003 0.0625675761468793 NA NA 0.0517226250602676 0.0674544164466571 0.0387542494036404 0.0338945134184475 0.0353510305684779 0.0777237989300971 NA NA 0.0428037754757085 0.0249458762883998 QERIKAERKRMRNRIAASKCRKRKLDRIARLEEKVKTLKAQNSELASTANMLRVQVAQLKQKVMNAAAAAAAAAAAAACAAAAAAAAAAAAAAAAAAAAAAAAAAAAAAAAAAAAA CEBPA AAAAAAAAAAAAACAAAAAAAAAAAAAAAAAAAAAAAAAAAAAAAAAAAAA False 3 1 1 -1.4424986 -1.4395907 -1.441399 -1.4412588 -1.4358137 -1.4392561 -1.4450369 -1.4420838 -1.4367393 -1.4343232 -1.4398 0.0033366922 0.013079834 NA 4.2375526 -0.92971534 4.7188015 0.8162471 4.160283 0.95650005 3.89459 1.0399063 3.6078005 1.0569477 3.956984 0.95209175 4.2390842 0.9631187 4.719305 0.83559185 4.48845 0.8598434 5.0382113 0.7350532 E26D,E54V NA 5.223556 0.9145015403 FALSE
caggagcggatcaaggcggagaggaagcgcatgaggaaccgcatcgctgcctccaagtgccgaaaaaggaagctggatagaatcgcccggctggaggaaaaagtgaaaaccttgaaagctcagaactcggagctggcgtccacggccaacatgctcagggtgcaggtggcacagcttaaacagaaagtcatgaactaagtta 7  False 1 0 0 0 5 15 0 0 0 0 1 1 3.5 NA NA NA NA -1.2172027569637 -1.60718931497066 NA NA NA NA 0.764825469757564 0.642973412910316 -1.44570032285212 0.492163027243037 NA NA NA NA NA NA NA NA 0.0461181421403568 0.0839613987512357 0.00292667432032467 0.067303922004229 0.0186476888612085 0.0545880959023256 QERIKAERKRMRNRIAASKCRKRKLDRIARLEEKVKTLKAQNSELASTANMLRVQVAQLKQKVMNAAAAAAAAAAAAAAAAAAAACAAAAAAAAAAAAAAAAAAAAAAAAAAAAAA CREB3L3 AAAAAAAAAAAAAAAAAAAACAAAAAAAAAAAAAAAAAAAAAAAAAAAAAA False 3 1 1 -1.4470215 -1.4523811 -1.4473621 -1.4439813 -1.446809 -1.4397868 -1.4517066 -1.439175 -1.4399489 -1.4398539 -1.4448025 0.0050127693 0.019650055 NA 4.05882 -1.0068929 3.732819 -1.1500343 3.700334 1.1319951 4.004711 -1.0355874 2.721084 1.5303228 4.3038216 -0.8785528 3.301704 -1.3169011 4.498315 -0.85752815 3.1303766 1.2631042 4.5438175 -0.8467062 E26D,E54V NA 4.7170305 1.1017625135 FALSE
caggagcggatcaaggcggagaggaagcgcatgaggaaccgcatcgctgcctccaagtgccgaaaaaggaagctggatagaatcgcccggctggaggaaaaagtgaaaaccttgaaagctcagaactcggagctggcgtccacggccaacatgctcagggtgcaggtggcacagcttaaacagaaagtcatgaactaaaata 7  False 0 0 10 0 0 0 0 2 282 1 0 0 1.66666666666667 NA NA 0.245226122907564 NA NA NA NA NA 0.251074794422171 NA NA NA 0.245226122907564 0.251074794422171 NA NA NA NA 0.208413246292518 0.0281224125298319 NA NA NA NA NA NA 0.206196224357612 0.0278478760043185 QERIKAERKRMRNRIAASKCRKRKLDRIARLEEKVKTLKAQNSELASTANMLRVQVAQLKQKVMNAAAAAAAAAAAAAAAAAAAAAAAAAAAACAAAAAAAAAAAAAAAAAAAAAA DDIT3 AAAAAAAAAAAAAAAAAAAAAAAAAAAACAAAAAAAAAAAAAAAAAAAAAA False 3 1 1 -0.14317739 -0.16518867 -0.15187323 -0.15389454 -0.123452544 -0.1546129 -0.15563285 -0.14440358 -0.11765671 -0.14380646 -0.14536989 0.0147387795 0.057776015 NA -1.0981014 1.0321794 -1.0744694 1.0232692 -1.0552397 -1.0780103 -1.1453292 0.9854592 -1.1178323 1.0953186 -1.1422356 0.96784955 -1.0401998 -1.0765232 -1.1451513 1.0298731 -1.1780615 1.0369854 -1.2268631 0.9418044 E26D,E54V NA -0.20489812 1.026727244 FALSE
caggagcggatcaaggcggagaggaagcgcatgaggaaccgcatcgctgcctccaagtgccgaaaaaggaagctggatagaatcgcccggctggaggaaaaagtgaaaaccttgaaagctcagaactcggagctggcgtccacggccaacatgctcagggtgcaggtggcacagcttaaacagaaagtcatgaactaatgaa 4  False 1 0 0 0 5 1 20 0 0 0 10 0 1.16666666666667 -0.0166256753353452 NA NA NA -0.546008326533118 NA 0.946209993429949 NA NA NA 0.56878248248384 NA -0.405494160055367 0.487486658001245 0.177103246983056 0.103951215402209 NA NA NA NA NA NA 0.119800865116167 0.0624400921555098 NA NA 0.134021804001513 0.0540694179876606 QERIKAERKRMRNRIAASKCRKRKLDRIARLEEKVKTLKAQNSELASTANMLRVQVAQLKQKVMNAAAAAAAAAAAAAAAAAAAAAAAAAAAAAAAAAAAAAAAAAAAAAAAAAAA FOS AAAAAAAAAAAAAAAAAAAAAAAAAAAAAAAAAAAAAAAAAAAAAAAAAAA False 2 1 1 -0.22318697 -0.25050616 -0.2301873 -0.24163115 -0.20486736 -0.24515474 -0.258031 -0.22543538 -0.20937872 -0.2363689 -0.23247477 0.017239112 0.067577325 6 -0.91375756 -0.9855633 -0.8708353 -0.9802675 -0.9236617 0.9818175 -0.9422612 -0.9259659 -0.97249377 1.0031701 -0.9144906 -0.9261728 -0.791113 -1.0434102 -0.9595125 -0.97534174 -0.938946 1.0063037 -0.9474305 -0.9332268 E26D,E54V NA 0 0.976123954 FALSE
caggagcggatcaaggcggagaggaagcgcatgaggaaccgcatcgctgcctccaagtgccgaaaaaggaagctggatagaatcgcccggctggaggaaaaagtgaaaaccttgaaagctcagaactcggagctggcgtccacggccaacatgctcagggtgcaggtggcacagcttaaacagaaagtcatgaactaataga 6  False 0 0 0 0 8 6 0 0 0 0 51 66 2.33333333333333 NA NA NA NA -0.208095360695643 -0.0828598768949963 NA NA NA NA 0.436259244801838 0.474807195149182 -0.150766963356106 0.321246565377812 NA NA NA NA NA NA NA NA 0.156896446251672 0.0478918888819573 0.162487470379718 0.0497009453077101 0.162274784970527 0.0356309542741761 QERIKAERKRMRNRIAASKCRKRKLDRIARLEEKVKTLKAQNSELASTANMLRVQVAQLKQKVMNAAAAAAAAAAAAAAAAAAAAAAAAAAAAAACAAAAAAAAAAAAAAAAAAAA FOSL1 AAAAAAAAAAAAAAAAAAAAAAAAAAAAAACAAAAAAAAAAAAAAAAAAAA False 3 1 1 -0.67675644 -0.70110303 -0.6865194 -0.6941945 -0.64477074 -0.6787776 -0.7049432 -0.6676605 -0.6572673 -0.6775071 -0.67894995 0.018940937 0.07424847 NA 0.19521117 -0.9523479 0.24739385 -0.91827285 0.20603514 0.95654726 0.25101125 -0.8693351 0.10578573 0.9682404 0.20368588 -0.9066266 0.24154413 -1.0014759 0.15326285 -0.93856907 0.14901364 0.9452793 0.20285177 -0.87105757 E26D,E54V NA 1.1130297 0.9327751907 FALSE
caggagcggatcaaggcggagaggaagcgcatgaggaaccgcatcgctgcctccaagtgccgaaaaaggaagctggatagaatcgcccggctggaggaaaaagtgaaaaccttgaaagctcagaactcggagctggcgtccacggccaacatgctcagggtgcaggtggcacagcttaaacagaaagtcatgaactaataaa 5  False 14 4 20 0 2 0 138 41 163 0 1 0 6.66666666666667 -0.220542504993579 -0.186873951860985 -0.105667385214466 NA -0.950107639497529 NA 0.258237551994232 0.513837394356155 0.182931892842136 NA 1.0120819223717 NA -0.163170615755117 0.141930335926489 0.154700817891074 0.0283701372620082 0.158991764253053 0.0586100468759882 0.169110328561736 0.0204898550936154 NA NA 0.0754394455603299 0.111104843148207 NA NA 0.160899038054939 0.0157421552618551 QERIKAERKRMRNRIAASKCRKRKLDRIARLEEKVKTLKAQNSELASTANMLRVQVAQLKQKVMNAAAAAAAAAAAAAAAAAAAAAAAAAAAAAAAAAACAAAAAAAAAAAAAAAA JUN AAAAAAAAAAAAAAAAAAAAAAAAAAAAAAAAAACAAAAAAAAAAAAAAAA False 3 1 1 -0.51251435 -0.5254938 -0.5251437 -0.54285425 -0.4835925 -0.5214593 -0.5579107 -0.5000841 -0.49919873 -0.5216918 -0.51899433 0.021658791 0.084902465 NA -0.18266267 1.0293243 -0.18554372 0.9500027 -0.1770488 0.9819408 -0.1359207 0.9570651 -0.25187558 1.065266 -0.18456781 -0.9386105 -0.08907735 -1.0741053 -0.25985616 -0.93448806 -0.2210753 0.9977446 -0.19172126 -0.93846214 E26D,E54V NA 0.7295153 0.986700946827 FALSE
caggagcggatcaaggcggagaggaagcgcatgaggaaccgcatcgctgcctccaagtgccgaaaaaggaagctggatagaatcgcccggctggaggaaaaagtgaaaaccttgaaagctcagaactcggagctggcgtccacggccaacatgctcagggtgcaggtggcacagcttaaacagaaagtcatgaactaacaga 7  False 0 0 0 0 0 20 0 0 0 0 0 4 3.33333333333333 NA NA NA NA NA -1.27920949982995 NA NA NA NA NA 0.385860408205398 -1.27920949982995 0.385860408205398 NA NA NA NA NA NA NA NA NA NA 0.0372583083412031 0.0403903463143637 0.0371139622521663 0.0427975768233101 QERIKAERKRMRNRIAASKCRKRKLDRIARLEEKVKTLKAQNSELASTANMLRVQVAQLKQKVMNAAAAAAAAAAAAAAAAAAAAAAAAAAAAAAAAAAACAAAAAAAAAAAAAAA JUNB AAAAAAAAAAAAAAAAAAAAAAAAAAAAAAAAAAACAAAAAAAAAAAAAAA False 3 1 1 -1.3109828 -1.3312855 -1.3036803 -1.3128549 -1.2954186 -1.319569 -1.3190516 -1.3155981 -1.2973387 -1.3093692 -1.3115149 0.010838905 0.04248851 NA 1.6581197 -1.368438 1.7711167 -1.3579446 1.7493751 1.2735872 1.8240128 -1.2632291 1.6363448 1.3295318 1.8993627 -1.215026 1.7353965 -1.3429183 1.7171733 -1.3353021 1.6701834 1.3149853 1.8348509 -1.2262182 E26D,E54V NA 2.667044 1.302718083 FALSE
caggagcggatcaaggcggagaggaagcgcatgaggaaccgcatcgctgcctccaagtgccgaaaaaggaagctggatagaatcgcccggctggaggaaaaagtgaaaaccttgaaagctcagaactcggagctggcgtccacggccaacatgctcagggtgcaggtggcacagcttaaacagaaagtcatgaactaaatga 7  False 0 4 1 11 13 5 0 4 0 0 36 1 5.66666666666667 NA -0.824479179079389 NA NA -0.451148986318656 -1.27920949982995 NA 0.571304835244796 NA NA 0.349694866110923 0.766661498074717 -0.648375105679015 0.277963465009563 NA NA 0.0862643359535402 0.0651649793143848 NA NA NA NA 0.130214381930075 0.0383889805658617 0.0372583083412031 0.08025110313117 0.107082745968607 0.0308302238188889 QERIKAERKRMRNRIAASKCRKRKLDRIARLEEKVKTLKAQNSELASTANMLRVQVAQLKQKVMNAAAAAAAAAAAAAAAAAAAAAAAAAAAAAAAAAAAACAAAAAAAAAAAAAA JUND AAAAAAAAAAAAAAAAAAAAAAAAAAAAAAAAAAAACAAAAAAAAAAAAAA False 3 1 1 -1.0079579 -1.0351241 -1.0201678 -1.0398386 -0.98614216 -1.0179034 -1.0269358 -0.99977267 -0.98949903 -1.0122833 -1.0135624 0.01810704 0.070979595 NA 0.87114024 1.166961 0.9718461 -1.1179429 0.91099703 -1.1497931 0.99876785 1.1139513 0.7910106 1.2002418 0.95273554 -1.0891576 0.9212949 1.1598262 0.87839353 -1.1137667 0.8503486 1.1369699 0.97599256 -1.0457929 E26D,E54V NA 1.829703 1.129440319 FALSE
caggagcggatcaaggcggagaggaagcgcatgaggaaccgcatcgctgcctccaagtgccgaaaaaggaagctggatagaatcgcccggctggaggaaaaagtgaaaaccttgaaagctcagaactcggagctggcgtccacggccaacatgctcagggtgcaggtggcacagcttaaacagaaagtcatgaactaatata 6  False 7 0 0 0 15 0 2 0 0 0 3 0 3.66666666666667 -1.24107189569252 NA NA NA -1.2172027569637 NA 0.550900423004451 NA NA NA 0.44275042803242 NA -1.22656980024487 0.345108769325562 0.0425848275153239 0.0605222613738367 NA NA NA NA NA NA 0.0461181421403568 0.048604481290475 NA NA 0.0429524767487071 0.0382776225638227 QERIKAERKRMRNRIAASKCRKRKLDRIARLEEKVKTLKAQNSELASTANMLRVQVAQLKQKVMNAAAAAAAAAAAAAAAAAAAAAAAAAAAAAAAAAAAAAAAAAAAAACAAAAA NFE2L2 AAAAAAAAAAAAAAAAAAAAAAAAAAAAAAAAAAAAAAAAAAAAACAAAAA False 3 1 1 -1.4176261 -1.427847 -1.4326754 -1.4289203 -1.4172999 -1.4192591 -1.427708 -1.4327005 -1.4120053 -1.4180229 -1.4234064 0.0073619816 0.028858969 NA 4.690404 -0.7188084 4.2999988 -0.82903224 4.8211436 0.77437353 4.066503 -0.9090946 4.35221 0.7819358 4.7275887 -0.7083632 4.1386204 -0.8708425 4.0214815 -0.91712505 4.5468225 0.7311626 4.8849325 -0.68921506 E26D,E54V NA 5.372421 0.7929952919 FALSE
caggagcggatcaaggcggagaggaagcgcatgaggaaccgcatcgctgcctccaagtgccgaaaaaggaagctggatagaatcgcccggctggaggaacccgtgaaaaccttgaaagctcagaactcggagctggcgtccacggccaacatgctcagggaacaggtggcacagcttaaacagaaagtcatgaactaagtca 8  False 0 0 7 0 3 0 0 0 1 0 0 0 1.66666666666667 NA NA -1.24881044391847 NA NA NA NA NA 0.57286015598576 NA NA NA -1.24881044391847 0.57286015598576 NA NA NA NA 0.041069038110921 0.0641649818557525 NA NA NA NA NA NA 0.0404856632690661 0.0635385906754219 QERIKAERKRMRNRIAASKCRKRKLDRIARLEEPVKTLKAQNSELASTANMLREQVAQLKQKVMNACAAAAAAAAAAAAAAAAAAAAAAAAAAAAAAAAAAAAAAAAAAAAAAAAA ATF2 ACAAAAAAAAAAAAAAAAAAAAAAAAAAAAAAAAAAAAAAAAAAAAAAAAA False 3 1 1 -1.4744953 -1.4734343 -1.4721892 -1.4692726 -1.4716601 -1.4766322 -1.4706831 -1.473126 -1.4707919 -1.4748526 -1.4727137 0.0022319842 0.008749378 NA 5.9160595 -1.180891 6.4065437 -1.0219271 6.395679 1.1328377 6.1963387 -1.1061058 6.253974 1.0920987 6.2722263 -1.0487823 5.6250362 -1.1121647 5.269121 -1.2805731 5.2408905 1.2766776 6.205187 -1.1266428 E26D,K34P NA 3.9420204 1.1378701076 FALSE
caggagcggatcaaggcggagaggaagcgcatgaggaaccgcatcgctgcctccaagtgccgaaaaaggaagctggatagaatcgcccggctggaggaacccgtgaaaaccttgaaagctcagaactcggagctggcgtccacggccaacatgctcagggaacaggtggcacagcttaaacagaaagtcatgaactaattaa 6  False 0 0 0 0 4 0 0 0 0 0 2 0 0.666666666666667 NA NA NA NA -0.950107639497529 NA NA NA NA NA 0.716195758951768 NA -0.950107639497529 0.716195758951768 NA NA NA NA NA NA NA NA 0.0754394455603299 0.0786229016671664 NA NA 0.0736161839125276 0.0794366106562328 QERIKAERKRMRNRIAASKCRKRKLDRIARLEEPVKTLKAQNSELASTANMLREQVAQLKQKVMNAAACAAAAAAAAAAAAAAAAAAAAAAAAAAAAAAAAAAAAAAAAAAAAAAA ATF4 AAACAAAAAAAAAAAAAAAAAAAAAAAAAAAAAAAAAAAAAAAAAAAAAAA False 3 1 1 -1.4307826 -1.4407613 -1.4560366 -1.3953643 -1.4038267 -1.4026932 -1.3994267 -1.3950056 -1.3822824 -1.3986315 -1.410481 0.023652734 0.09271872 NA 3.4879203 -1.0418731 3.570068 -1.0882503 3.9216213 -1.17256 3.517576 0.8789332 3.5740037 0.88987327 3.5316267 -0.8762594 2.9946535 1.0387791 2.9379044 1.0314865 2.9693124 0.97990066 3.5854678 -0.8558752 E26D,K34P NA 1.3729302 0.9853790727 FALSE
caggagcggatcaaggcggagaggaagcgcatgaggaaccgcatcgctgcctccaagtgccgaaaaaggaagctggatagaatcgcccggctggaggaacccgtgaaaaccttgaaagctcagaactcggagctggcgtccacggccaacatgctcagggaacaggtggcacagcttaaacagaaagtcatgaactaaaaca 8  False 16 0 0 0 0 0 174 0 0 0 0 0 2.66666666666667 -0.192220335766195 NA NA NA NA NA 0.241524987811881 NA NA NA NA NA -0.192220335766195 0.241524987811881 0.15781230892843 0.026534084619037 NA NA NA NA NA NA NA NA NA NA 0.157676998173594 0.0267886624302892 QERIKAERKRMRNRIAASKCRKRKLDRIARLEEPVKTLKAQNSELASTANMLREQVAQLKQKVMNAAAAAAAAAAAACAAAAAAAAAAAAAAAAAAAAAAAAAAAAAAAAAAAAAA BATF3 AAAAAAAAAAAACAAAAAAAAAAAAAAAAAAAAAAAAAAAAAAAAAAAAAA False 3 1 1 -0.4512719 -0.43421423 -0.56347126 -0.37783396 -0.5214913 -0.40043676 -0.28508997 -0.21804452 -0.28178167 -0.40862226 -0.3942258 0.10842434 0.42502344 NA -0.4510882 0.7303225 -0.51040196 0.76337874 -0.11275244 -0.7593894 -0.6718061 0.77395785 -0.22458601 -0.8033745 -0.65714955 0.6925307 -1.0307753 0.73090553 -1.2837226 0.7454422 -0.96846676 -0.7727252 -0.6085534 0.73079693 E26D,K34P NA -2.6880155 0.750282386 FALSE
caggagcggatcaaggcggagaggaagcgcatgaggaaccgcatcgctgcctccaagtgccgaaaaaggaagctggatagaatcgcccggctggaggaacccgtgaaaaccttgaaagctcagaactcggagctggcgtccacggccaacatgctcagggaacaggtggcacagcttaaacagaaagtcatgaactaagcaa 7  False 6 1 0 6 24 0 0 0 0 0 2 0 6.16666666666667 NA NA NA NA -1.47239842478762 NA NA NA NA NA 0.455884783355244 NA -1.47239842478762 0.455884783355244 NA NA NA NA NA NA NA NA 0.0181031425450318 0.0500463512179366 NA NA 0.0156864779042837 0.0505643067371617 QERIKAERKRMRNRIAASKCRKRKLDRIARLEEPVKTLKAQNSELASTANMLREQVAQLKQKVMNAAAAAAAAAAAAAAACAAAAAAAAAAAAAAAAAAAAAAAAAAAAAAAAAAA CEBPD AAAAAAAAAAAAAAACAAAAAAAAAAAAAAAAAAAAAAAAAAAAAAAAAAA False 3 1 1 -1.4579736 -1.4545919 -1.4640542 -1.4584099 -1.4639453 -1.4611493 -1.4534903 -1.4556109 -1.4552827 -1.460798 -1.4585307 0.0038318157 0.015020718 NA 7.8606195 -0.5807748 8.492293 -0.5172576 7.711591 0.67700124 7.5423546 -0.6515945 7.1566086 0.72635317 7.677398 -0.59629536 6.8957644 -0.6427585 6.9070587 -0.6481863 6.9669023 0.65842545 8.025137 -0.5866899 E26D,K34P NA 5.4874873 0.628533684 FALSE
caggagcggatcaaggcggagaggaagcgcatgaggaaccgcatcgctgcctccaagtgccgaaaaaggaagctggatagaatcgcccggctggaggaacccgtgaaaaccttgaaagctcagaactcggagctggcgtccacggccaacatgctcagggaacaggtggcacagcttaaacagaaagtcatgaactaacgta 7  False 8 8 7 16 9 8 1 0 0 6 1 1 9.33333333333333 -1.47932647683635 NA NA -0.974775047248054 -1.3885402406311 -1.41952442714827 0.681642111104331 NA NA 0.338702532539317 0.674373548284928 0.699782209681923 -1.16696033519468 0.257256507335877 0.0164100317965995 0.0748856241327243 NA NA NA NA 0.0696368380770353 0.0396581400251849 0.0273089688634888 0.0740317217897889 0.0225706949272739 0.0732504428872063 0.0495640404272589 0.0285335186038131 QERIKAERKRMRNRIAASKCRKRKLDRIARLEEPVKTLKAQNSELASTANMLREQVAQLKQKVMNAAAAAAAAAAAAAAAAAAAAAACAAAAAAAAAAAAAAAAAAAAAAAAAAAA CREB5 AAAAAAAAAAAAAAAAAAAAAACAAAAAAAAAAAAAAAAAAAAAAAAAAAA False 3 1 1 -1.3873509 -1.3832606 -1.4058678 -1.3546021 -1.3976998 -1.3803222 -1.3404771 -1.2988381 -1.3210739 -1.3703215 -1.3639812 0.034707617 0.13605386 NA 2.9818296 -0.98478824 3.0144417 -0.95613354 3.3564634 -0.9569807 2.9218338 0.90230715 3.0789227 1.0044166 2.985432 -0.9460633 2.463637 1.0117706 2.3248563 0.93872803 2.4199886 0.9737135 3.0467854 -0.8997804 E26D,K34P NA 0.82333374 0.957468196115 FALSE
caggagcggatcaaggcggagaggaagcgcatgaggaaccgcatcgctgcctccaagtgccgaaaaaggaagctggatagaatcgcccggctggaggaacccgtgaaaaccttgaaagctcagaactcggagctggcgtccacggccaacatgctcagggaacaggtggcacagcttaaacagaaagtcatgaactaattca 7  False 0 3 12 0 18 0 0 0 2 0 3 0 5.5 NA NA -1.20523492123017 NA -1.27034876830542 NA NA NA 0.414935446639118 NA 0.423976003981896 NA -1.23709022469584 0.296548323405023 NA NA NA NA 0.0459498499346001 0.0464761340559516 NA NA 0.0402838523229502 0.0465434530345378 NA NA 0.0417856074247767 0.0328915571094157 QERIKAERKRMRNRIAASKCRKRKLDRIARLEEPVKTLKAQNSELASTANMLREQVAQLKQKVMNAAAAAAAAAAAAAAAAAAAAAAACAAAAAAAAAAAAAAAAAAAAAAAAAAA CREBL2 AAAAAAAAAAAAAAAAAAAAAAACAAAAAAAAAAAAAAAAAAAAAAAAAAA False 3 1 1 -1.4759609 -1.4757267 -1.4734089 -1.4706768 -1.473229 -1.4777564 -1.4738902 -1.4733523 -1.4729626 -1.476335 -1.47433 0.0020762233 0.008138795 NA 6.417447 -1.4483044 6.539707 -1.3800317 6.6713085 -1.6737366 7.240708 -1.1460648 6.9554577 1.238321 7.4408555 -0.9667789 5.486627 -1.716472 6.3530083 -1.0806121 4.934369 2.5395837 6.5314093 -1.4578056 E26D,K34P NA 4.4210043 1.4647710606 FALSE
caggagcggatcaaggcggagaggaagcgcatgaggaaccgcatcgctgcctccaagtgccgaaaaaggaagctggatagaatcgcccggctggaggaacccgtgaaaaccttgaaagctcagaactcggagctggcgtccacggccaacatgctcagggaacaggtggcacagcttaaacagaaagtcatgaactaatgaa 5  False 0 0 0 10 0 0 0 0 0 4 0 0 1.66666666666667 NA NA NA -0.957136813651214 NA NA NA NA NA 0.422626175428867 NA NA -0.957136813651214 0.422626175428867 NA NA NA NA NA NA 0.0717020707534376 0.0494846256914857 NA NA NA NA 0.0728365454358933 0.0468754394745537 QERIKAERKRMRNRIAASKCRKRKLDRIARLEEPVKTLKAQNSELASTANMLREQVAQLKQKVMNAAAAAAAAAAAAAAAAAAAAAAAAAAAAAAAAAAAAAAAAAAAAAAAAAAA FOS AAAAAAAAAAAAAAAAAAAAAAAAAAAAAAAAAAAAAAAAAAAAAAAAAAA False 2 1 1 -1.2881643 -1.2941296 -1.3385246 -1.244732 -1.3119771 -1.2642784 -1.2202421 -1.1477664 -1.1878027 -1.2757571 -1.2573373 0.05835155 0.22873808 2 2.156345 -0.9855633 2.1963403 -0.9802675 2.5255234 0.9818175 2.0543084 -0.9259659 2.2764227 1.0031701 2.1325192 -0.9261728 1.699506 -1.0434102 1.4989235 -0.97534174 1.629417 1.0063037 2.1915476 -0.9332268 E26D,K34P NA 0 0.976123954 FALSE
caggagcggatcaaggcggagaggaagcgcatgaggaaccgcatcgctgcctccaagtgccgaaaaaggaagctggatagaatcgcccggctggaggaacccgtgaaaaccttgaaagctcagaactcggagctggcgtccacggccaacatgctcagggaacaggtggcacagcttaaacagaaagtcatgaactaataaa 6  False 6 7 11 16 13 3 0 1 0 1 0 1 9.33333333333333 NA -1.35760098046899 NA -1.46445890598148 NA -1.12670757045955 NA 0.65116233964747 NA 0.566377605832553 NA 0.872997649224096 -1.36204347394844 0.383823883948678 NA NA 0.0254546437955618 0.0742737988122433 NA NA 0.0123005350617373 0.0663162516997979 NA NA 0.0532216090838903 0.0913819522137058 0.0279264599960931 0.0425716964233622 QERIKAERKRMRNRIAASKCRKRKLDRIARLEEPVKTLKAQNSELASTANMLREQVAQLKQKVMNAAAAAAAAAAAAAAAAAAAAAAAAAAAAAAAAAACAAAAAAAAAAAAAAAA JUN AAAAAAAAAAAAAAAAAAAAAAAAAAAAAAAAAACAAAAAAAAAAAAAAAA False 3 1 1 -1.3903077 -1.3697138 -1.4059311 -1.3651576 -1.4046412 -1.3666732 -1.3508066 -1.2775198 -1.3190665 -1.3727336 -1.3622551 0.03924408 0.1538368 NA 2.8874397 1.0293243 2.8816319 0.9500027 3.2721362 0.9819408 2.8606489 0.9570651 2.997041 1.065266 2.862442 -0.9386105 2.4015417 -1.0741053 2.1985798 -0.93448806 2.3472877 0.9977446 2.9472568 -0.93846214 E26D,K34P NA 0.7295153 0.986700946827 FALSE
caggagcggatcaaggcggagaggaagcgcatgaggaaccgcatcgctgcctccaagtgccgaaaaaggaagctggatagaatcgcccggctggaggaacccgtgaaaaccttgaaagctcagaactcggagctggcgtccacggccaacatgctcagggaacaggtggcacagcttaaacagaaagtcatgaactaacaga 8  False 17 1 0 0 0 0 2 0 0 0 0 0 3 -1.49679891938707 NA NA NA NA NA 0.479448083191305 NA NA NA NA NA -1.49679891938707 0.479448083191305 0.0144904984458591 0.0526724631065581 NA NA NA NA NA NA NA NA NA NA 0.0129801052888516 0.0531778221782373 QERIKAERKRMRNRIAASKCRKRKLDRIARLEEPVKTLKAQNSELASTANMLREQVAQLKQKVMNAAAAAAAAAAAAAAAAAAAAAAAAAAAAAAAAAAACAAAAAAAAAAAAAAA JUNB AAAAAAAAAAAAAAAAAAAAAAAAAAAAAAAAAAACAAAAAAAAAAAAAAA False 3 1 1 -1.473398 -1.4734914 -1.4711114 -1.4671683 -1.470911 -1.4747641 -1.4680549 -1.4685986 -1.4663317 -1.4725381 -1.4706366 0.00294595 0.011548124 NA 4.728222 -1.368438 4.838292 -1.3579446 5.19856 1.2735872 4.8205824 -1.2632291 4.8852615 1.3295318 4.9463725 -1.215026 4.2260156 -1.3429183 4.1756096 -1.3353021 4.2385464 1.3149853 4.9738293 -1.2262182 E26D,K34P NA 2.667044 1.302718083 FALSE
caggagcggatcaaggcggagaggaagcgcatgaggaaccgcatcgctgcctccaagtgccgaaaaaggaagctggatagaatcgcccggctggaggaacccgtgaaaaccttgaaagctcagaactcggagctggcgtccacggccaacatgctcagggaacaggtggcacagcttaaacagaaagtcatgaactaaatga 8  False 4 2 0 20 0 0 1 0 0 0 0 0 4.33333333333333 -1.27955658254821 NA NA NA NA NA 0.757724834535522 NA NA NA NA NA -1.27955658254821 0.757724834535522 0.0383568760026581 0.0832441192096081 NA NA NA NA NA NA NA NA NA NA 0.0370754656897232 0.0840427940450988 QERIKAERKRMRNRIAASKCRKRKLDRIARLEEPVKTLKAQNSELASTANMLREQVAQLKQKVMNAAAAAAAAAAAAAAAAAAAAAAAAAAAAAAAAAAAACAAAAAAAAAAAAAA JUND AAAAAAAAAAAAAAAAAAAAAAAAAAAAAAAAAAAACAAAAAAAAAAAAAA False 3 1 1 -1.4585747 -1.4570298 -1.4619063 -1.4509987 -1.459962 -1.4567567 -1.441232 -1.4338552 -1.437706 -1.4530839 -1.4511106 0.009980256 0.039122604 NA 3.9412427 1.166961 4.0390215 -1.1179429 4.3601823 -1.1497931 3.9953375 1.1139513 4.039927 1.2002418 3.9997454 -1.0891576 3.4119139 1.1598262 3.3368297 -1.1137667 3.4187117 1.1369699 4.1149707 -1.0457929 E26D,K34P NA 1.829703 1.129440319 FALSE
caggagcggatcaaggcggagaggaagcgcatgaggaaccgcatcgctgcctccaagtgccgaaaaaggaagctggatagaatcgcccggctggaggaacccgtgaaaaccttgaaagctcagaactcggagctggcgtccacggccaacatgctcagggaacaggtggcacagcttaaacagaaagtcatgaactaaggaa 6  False 0 3 31 8 1 18 0 0 1 0 0 2 10.1666666666667 NA NA -1.66946207882201 NA NA -1.45468738560027 NA NA 0.511249086452454 NA NA 0.486891952062745 -1.55683681234171 0.35258104300046 NA NA NA NA -0.00604735537385984 0.0572640425647043 NA NA NA NA 0.0188899750630119 0.0509659300184604 0.00632102267401052 0.0391064072741628 QERIKAERKRMRNRIAASKCRKRKLDRIARLEEPVKTLKAQNSELASTANMLREQVAQLKQKVMNAAAAAAAAAAAAAAAAAAAAAAAAAAAAAAAAAAAAACAAAAAAAAAAAAA MAF AAAAAAAAAAAAAAAAAAAAAAAAAAAAAAAAAAAAACAAAAAAAAAAAAA False 3 1 1 -1.4664528 -1.4607667 -1.4685456 -1.463538 -1.4697467 -1.4743214 -1.466829 -1.4643115 -1.4626341 -1.4705473 -1.4667695 0.0041237017 0.016164912 NA 6.886003 -0.7551122 7.6182957 -0.62189204 7.384554 0.7955859 6.8414326 -0.79437155 6.325452 0.96886873 6.5737724 -0.8993408 5.8382463 -0.9399967 6.198044 -0.8181215 5.872573 0.8733263 6.7243147 -0.8458315 E26D,K34P NA 4.5901833 0.8312447145 FALSE
caggagcggatcaaggcggagaggaagcgcatgaggaaccgcatcgctgcctccaagtgccgaaaaaggaagctggatagaatcgcccggctggaggaacccgtgaaaaccttgaaagctcagaactcggagctggcgtccacggccaacatgctcagggaacaggtggcacagcttaaacagaaagtcatgaactaagtga 8  False 10 0 15 13 10 0 0 0 1 0 0 0 8 NA NA -1.46425322475376 NA NA NA NA NA 0.531183314178551 NA NA NA -1.46425322475376 0.531183314178551 NA NA NA NA 0.0169376999844955 0.0594968376840516 NA NA NA NA NA NA 0.0165899000143978 0.0589160178458004 QERIKAERKRMRNRIAASKCRKRKLDRIARLEEPVKTLKAQNSELASTANMLREQVAQLKQKVMNAAAAAAAAAAAAAAAAAAAAAAAAAAAAAAAAAAAAAAAAACAAAAAAAAA MAFG AAAAAAAAAAAAAAAAAAAAAAAAAAAAAAAAAAAAAAAAACAAAAAAAAA False 3 1 1 -1.4721278 -1.4680318 -1.469628 -1.4687424 -1.4696635 -1.4742287 -1.4682211 -1.471875 -1.4670577 -1.4738673 -1.4703443 0.0025215638 0.009884531 NA 6.9255147 -0.87891126 7.907815 -0.6820803 7.8931026 0.77611977 7.1266403 -0.926108 7.601348 0.8033875 7.9563003 -0.74063814 6.9708557 -0.8181889 5.8244457 -1.0762362 6.3436456 0.8969408 7.179637 -0.90717435 E26D,K34P NA 5.1368456 0.850578546098 FALSE
caggagcggatcaaggcggagaggaagcgcatgaggaaccgcatcgctgcctccaagtgccgaaaaaggaagctggatagaatcgcccggctggaggaacccgtgaaaaccttgaaagctcagaactcggagctggcgtccacggccaacatgctcagggaacaggtggcacagcttaaacagaaagtcatgaactaactga 8  False 1 20 16 0 0 1 0 1 1 0 0 0 6.33333333333333 NA -1.64522117836101 -1.48249706120814 NA NA NA NA 0.573545055688146 0.528809393695216 NA NA NA -1.55726632002894 0.388779284364005 NA NA -0.00735229759502182 0.065420506503802 0.0148942423921967 0.0592309393436824 NA NA NA NA NA NA 0.00627338397397903 0.0431213229863766 QERIKAERKRMRNRIAASKCRKRKLDRIARLEEPVKTLKAQNSELASTANMLREQVAQLKQKVMNAAAAAAAAAAAAAAAAAAAAAAAAAAAAAAAAAAAAAAAAAACAAAAAAAA MAFK AAAAAAAAAAAAAAAAAAAAAAAAAAAAAAAAAAAAAAAAAACAAAAAAAA False 3 1 1 -1.4760325 -1.47589 -1.473184 -1.4705641 -1.4735422 -1.4790695 -1.4740312 -1.475156 -1.4728386 -1.4758047 -1.4746113 0.0023163592 0.009080128 NA 6.4154224 -1.5398272 6.4363937 -1.6351812 7.9140234 1.1185429 7.778596 1.0371394 5.687787 2.274884 5.710428 -2.1074128 4.764926 3.0035887 5.213422 2.3112907 6.0407424 1.5739137 7.7665815 1.0153385 E26D,K34P NA 4.336747 1.761711945 FALSE
caggagcggatcaaggcggagaggaagcgcatgaggaaccgcatcgctgcctccaagtgccgaaaaaggaagctggatagaatcgcccggctggaggaacaggtgaaaaccttgaaagctcagaactcggagctggcgtccacggccaacatgctcagggaacaggtggcacagcttaaacagaaagtcatgaactaacata 7  False 2 14 5 2 8 0 0 1 1 0 0 0 5.16666666666667 NA -1.54750279772794 -1.15369601693506 NA NA NA NA 0.592360109209091 0.602227981836421 NA NA NA -1.35385221893586 0.42230744267552 NA NA 0.00379379440306354 0.0675666157223002 0.0517226250602676 0.0674544164466571 NA NA NA NA NA NA 0.0288349902786137 0.0468400873388917 QERIKAERKRMRNRIAASKCRKRKLDRIARLEEQVKTLKAQNSELASTANMLREQVAQLKQKVMNCAAAAAAAAAAAAAAAAAAAAAAAAAAAAAAAAAAAAAAAAAAAAAAAAAA ATF1 CAAAAAAAAAAAAAAAAAAAAAAAAAAAAAAAAAAAAAAAAAAAAAAAAAA False 3 1 1 -1.4584643 -1.4685563 -1.4727557 -1.4693859 -1.4680173 -1.4783876 -1.4713188 -1.4732003 -1.4709836 -1.4639825 -1.4695054 0.005417284 0.021235755 NA 0.9427215 -4.8720045 1.8771368 -2.91013 1.4494957 5.4176702 1.4194978 -4.8732057 1.285466 -4.474987 1.429307 -5.486509 1.3911159 -4.648676 1.4689481 -4.6186824 1.9776258 -3.4299583 1.4632475 -3.374235 E26D,K34Q NA 3.2070172 4.410605744 FALSE
caggagcggatcaaggcggagaggaagcgcatgaggaaccgcatcgctgcctccaagtgccgaaaaaggaagctggatagaatcgcccggctggaggaacaggtgaaaaccttgaaagctcagaactcggagctggcgtccacggccaacatgctcagggaacaggtggcacagcttaaacagaaagtcatgaactaagtca 7  False 5 0 19 16 3 25 0 0 0 0 0 4 11.3333333333333 NA NA NA NA NA -1.34582679645477 NA NA NA NA NA 0.36852628997317 -1.34582679645477 0.36852628997317 NA NA NA NA NA NA NA NA NA NA 0.030285072362634 0.0385758791558645 0.029725127301926 0.0408749689554586 QERIKAERKRMRNRIAASKCRKRKLDRIARLEEQVKTLKAQNSELASTANMLREQVAQLKQKVMNACAAAAAAAAAAAAAAAAAAAAAAAAAAAAAAAAAAAAAAAAAAAAAAAAA ATF2 ACAAAAAAAAAAAAAAAAAAAAAAAAAAAAAAAAAAAAAAAAAAAAAAAAA False 3 1 1 -1.2910461 -1.3115512 -1.3499618 -1.3652816 -1.3418955 -1.3656324 -1.3522329 -1.3642608 -1.3601373 -1.2921088 -1.3394108 0.0298862 0.117153905 NA 1.814303 -1.180891 2.2162051 -1.0219271 2.2732887 1.1328377 2.4763222 -1.1061058 2.2956853 1.0920987 2.5523608 -1.0487823 2.3306155 -1.1121647 2.098331 -1.2805731 2.0974348 1.2766776 1.9000487 -1.1266428 E26D,K34Q NA 3.9420204 1.1378701076 FALSE
caggagcggatcaaggcggagaggaagcgcatgaggaaccgcatcgctgcctccaagtgccgaaaaaggaagctggatagaatcgcccggctggaggaacaggtgaaaaccttgaaagctcagaactcggagctggcgtccacggccaacatgctcagggaacaggtggcacagcttaaacagaaagtcatgaactaacaaa 6  False 1 0 0 14 0 0 0 0 0 35 0 3 2.5 NA NA NA -0.456296395043996 NA NA NA NA NA 0.301459895930378 NA NA -0.456296395043996 0.301459895930378 NA NA NA NA NA NA 0.130344677593384 0.0352974590274042 NA NA NA NA 0.128387091269949 0.0334363225168199 QERIKAERKRMRNRIAASKCRKRKLDRIARLEEQVKTLKAQNSELASTANMLREQVAQLKQKVMNAACAAAAAAAAAAAAAAAAAAAAAAAAAAAAAAAAAAAAAAAAAAAAAAAA ATF3 AACAAAAAAAAAAAAAAAAAAAAAAAAAAAAAAAAAAAAAAAAAAAAAAAA False 3 1 1 -0.027042627 -0.035340905 -0.112654686 -0.10764623 -0.086790204 -0.12917435 -0.09171188 -0.103135586 -0.115727186 -0.021727324 -0.083095096 0.039920125 0.1564869 NA -2.0050893 0.76433825 -2.081273 0.74327826 -1.6581391 -0.7622614 -1.7450984 0.732386 -1.7631532 0.7646018 -1.7095153 -0.6927732 -1.6700748 0.79516053 -1.7900574 0.7352906 -1.6060623 0.76453894 -2.287156 0.69381607 E26D,K34Q NA -0.09500112 0.744844505 FALSE
caggagcggatcaaggcggagaggaagcgcatgaggaaccgcatcgctgcctccaagtgccgaaaaaggaagctggatagaatcgcccggctggaggaacaggtgaaaaccttgaaagctcagaactcggagctggcgtccacggccaacatgctcagggaacaggtggcacagcttaaacagaaagtcatgaactaattaa 5  False 5 1 0 8 0 1 4 0 0 0 0 0 2.5 -0.94432833545596 NA NA NA NA NA 0.514935793021309 NA NA NA NA NA -0.94432833545596 0.514935793021309 0.075185258670729 0.0565711648686241 NA NA NA NA NA NA NA NA NA NA 0.0742571934679123 0.0571139295254426 QERIKAERKRMRNRIAASKCRKRKLDRIARLEEQVKTLKAQNSELASTANMLREQVAQLKQKVMNAAACAAAAAAAAAAAAAAAAAAAAAAAAAAAAAAAAAAAAAAAAAAAAAAA ATF4 AAACAAAAAAAAAAAAAAAAAAAAAAAAAAAAAAAAAAAAAAAAAAAAAAA False 3 1 1 -0.3225956 -0.31814134 -0.49856442 -0.5221258 -0.4521674 -0.52508754 -0.46466625 -0.50120485 -0.5208951 -0.3386848 -0.44641334 0.086247474 0.3380901 NA -0.61383617 -1.0418731 -0.6202705 -1.0882503 -0.20076919 -1.17256 -0.20244062 0.8789332 -0.38428485 0.88987327 -0.18823874 -0.8762594 -0.29976702 1.0387791 -0.23288548 1.0314865 -0.17414331 0.97990066 -0.7196704 -0.8558752 E26D,K34Q NA 1.3729302 0.9853790727 FALSE
caggagcggatcaaggcggagaggaagcgcatgaggaaccgcatcgctgcctccaagtgccgaaaaaggaagctggatagaatcgcccggctggaggaacaggtgaaaaccttgaaagctcagaactcggagctggcgtccacggccaacatgctcagggaacaggtggcacagcttaaacagaaagtcatgaactaatgga 5  False 28 6 9 6 32 32 3 0 0 1 2 0 18.8333333333333 -1.52375378733721 NA NA -1.19640046308103 -1.55625660894414 NA 0.388194586016622 NA NA 0.66409745182001 0.438834438282339 NA -1.48307058693285 0.266348415703605 0.0115292199729203 0.0426472974383911 NA NA NA NA 0.0436870711581127 0.0777581128112445 0.00889731622657475 0.0481745897793875 NA NA 0.0145027786452551 0.0295419445489576 QERIKAERKRMRNRIAASKCRKRKLDRIARLEEQVKTLKAQNSELASTANMLREQVAQLKQKVMNAAAAACAAAAAAAAAAAAAAAAAAAAAAAAAAAAAAAAAAAAAAAAAAAAA ATF6 AAAAACAAAAAAAAAAAAAAAAAAAAAAAAAAAAAAAAAAAAAAAAAAAAA False 3 1 1 -1.3935581 -1.4015573 -1.419596 -1.4176791 -1.4138936 -1.4210863 -1.4160284 -1.4171332 -1.4185095 -1.3973625 -1.4116404 0.01012787 0.039701253 NA 3.724977 -0.80877334 3.2340446 -0.9626138 4.428571 0.77843356 4.219195 -0.8186387 3.3062632 1.0109104 4.0800533 -0.8286521 3.565979 -0.9457034 3.6390562 -0.9251499 4.763135 0.72244847 3.5906549 -0.8499236 E26D,K34Q NA 5.591754 0.86512472328 FALSE
caggagcggatcaaggcggagaggaagcgcatgaggaaccgcatcgctgcctccaagtgccgaaaaaggaagctggatagaatcgcccggctggaggaacaggtgaaaaccttgaaagctcagaactcggagctggcgtccacggccaacatgctcagggaacaggtggcacagcttaaacagaaagtcatgaactaaacaa 6  False 8 0 15 0 23 0 1 0 0 0 0 0 7.66666666666667 -1.47932647683635 NA NA NA NA NA 0.681642111104331 NA NA NA NA NA -1.47932647683635 0.681642111104331 0.0164100317965995 0.0748856241327243 NA NA NA NA NA NA NA NA NA NA 0.0149180553517596 0.0756041044782754 QERIKAERKRMRNRIAASKCRKRKLDRIARLEEQVKTLKAQNSELASTANMLREQVAQLKQKVMNAAAAAACAAAAAAAAAAAAAAAAAAAAAAAAAAAAAAAAAAAAAAAAAAAA ATF6B AAAAAACAAAAAAAAAAAAAAAAAAAAAAAAAAAAAAAAAAAAAAAAAAAA False 3 1 1 -1.3567574 -1.3460277 -1.4000146 -1.4126253 -1.3961464 -1.4113203 -1.4011282 -1.3920089 -1.4085066 -1.3353164 -1.3859851 0.02875691 0.11272708 NA 1.9544467 -1.3415048 1.7831911 -1.4141649 2.515286 1.2426001 2.4845896 -1.3525879 1.8709221 1.6416059 2.420059 -1.3303667 2.5036073 -1.2521416 2.9926739 -0.99974144 2.8991168 1.1267554 2.044714 -1.1908362 E26D,K34Q NA 4.083421 1.2892304913 FALSE
caggagcggatcaaggcggagaggaagcgcatgaggaaccgcatcgctgcctccaagtgccgaaaaaggaagctggatagaatcgcccggctggaggaacaggtgaaaaccttgaaagctcagaactcggagctggcgtccacggccaacatgctcagggaacaggtggcacagcttaaacagaaagtcatgaactaatcta 6  False 0 0 0 24 0 7 0 0 0 2 0 0 5.16666666666667 NA NA NA -1.3858360384895 NA NA NA NA NA 0.416048931809145 NA NA -1.3858360384895 0.416048931809145 NA NA NA NA NA NA 0.0215063613801943 0.0487145067127609 NA NA NA NA 0.0252875157377137 0.046145926720421 QERIKAERKRMRNRIAASKCRKRKLDRIARLEEQVKTLKAQNSELASTANMLREQVAQLKQKVMNAAAAAAAAACAAAAAAAAAAAAAAAAAAAAAAAAAAAAAAAAAAAAAAAAA BACH2 AAAAAAAAACAAAAAAAAAAAAAAAAAAAAAAAAAAAAAAAAAAAAAAAAA False 3 1 1 -1.4117713 -1.3932841 -1.4360788 -1.4426136 -1.4168007 -1.4333334 -1.4267136 -1.4314065 -1.4340739 -1.4167196 -1.4242796 0.014682721 0.057556268 NA 2.290256 -1.4289539 2.0365367 -1.4744207 3.9008083 0.9799395 3.027969 1.3531338 3.0908635 1.0980812 3.9017518 -0.92915154 3.3676062 1.0637416 3.2505002 -1.1251874 3.5894248 1.0549943 4.358944 0.7671454 E26D,K34Q NA 5.0180264 1.12747493771 FALSE
caggagcggatcaaggcggagaggaagcgcatgaggaaccgcatcgctgcctccaagtgccgaaaaaggaagctggatagaatcgcccggctggaggaacaggtgaaaaccttgaaagctcagaactcggagctggcgtccacggccaacatgctcagggaacaggtggcacagcttaaacagaaagtcatgaactaaacta 7  False 16 18 1 4 5 0 419 263 0 25 43 1 7.33333333333333 0.0610605093000725 -0.0897501898227246 NA -0.205876185740387 -0.12082782729464 NA 0.2390525529566 0.243483359024109 NA 0.547570040062681 0.548834944633627 NA -0.0373742809773758 0.156131990109768 0.185637899300073 0.026262461395869 0.17007003202484 0.0277725429146847 NA NA 0.159665981013357 0.064114103781852 0.166476545842552 0.0602502812172339 NA NA 0.174851696029828 0.017317326937938 QERIKAERKRMRNRIAASKCRKRKLDRIARLEEQVKTLKAQNSELASTANMLREQVAQLKQKVMNAAAAAAAAAACAAAAAAAAAAAAAAAAAAAAAAAAAAAAAAAAAAAAAAAA BATF AAAAAAAAAACAAAAAAAAAAAAAAAAAAAAAAAAAAAAAAAAAAAAAAAA False 3 1 1 0.05511105 0.060419083 0.0017430782 0.0048196316 0.03606224 -0.0011011362 0.03183055 0.014132142 -9.250641e-05 0.060676217 0.026360035 0.025737256 0.10089005 NA -2.8011756 -0.67549956 -2.8981342 -0.6851399 -2.384357 -0.7120695 -2.4375966 -0.7008822 -2.364202 -0.78256917 -2.360433 -0.69739187 -2.4031227 -0.75939703 -2.623292 -0.67931414 -2.3659368 -0.6988256 -3.0768485 -0.6390232 E26D,K34Q NA -0.834949 0.70301121 FALSE
caggagcggatcaaggcggagaggaagcgcatgaggaaccgcatcgctgcctccaagtgccgaaaaaggaagctggatagaatcgcccggctggaggaacaggtgaaaaccttgaaagctcagaactcggagctggcgtccacggccaacatgctcagggaacaggtggcacagcttaaacagaaagtcatgaactaaaaca 7  False 4 5 7 8 16 14 262 175 199 117 191 916 9 0.32527948124083 0.149580987073929 0.247508124020181 0.0264681633473159 -0.0252397172211626 0.449456145019607 0.471081980167849 0.455720701329018 0.29879090247492 0.384402324258125 0.307596248123066 0.310406504182709 0.197677213880142 0.14398159958419 0.214665159058768 0.0517533578513749 0.197368962875084 0.051981058522842 0.208668848918143 0.0334670034835582 0.186870810753185 0.0450090558436129 0.176970065924068 0.0337674571052546 0.218208212950358 0.0324921291108384 0.200922353175984 0.0159696704774835 QERIKAERKRMRNRIAASKCRKRKLDRIARLEEQVKTLKAQNSELASTANMLREQVAQLKQKVMNAAAAAAAAAAAACAAAAAAAAAAAAAAAAAAAAAAAAAAAAAAAAAAAAAA BATF3 AAAAAAAAAAAACAAAAAAAAAAAAAAAAAAAAAAAAAAAAAAAAAAAAAA False 3 1 1 0.22474861 0.22435391 0.20451653 0.21582413 0.21477282 0.2026838 0.20354152 0.2040981 0.21158302 0.22884107 0.21349636 0.009863756 0.038665924 NA -4.5528445 0.7303225 -4.7007403 0.76337874 -4.2351427 -0.7593894 -4.391823 0.77395785 -4.1828747 -0.8033745 -4.377015 0.6925307 -4.325196 0.73090553 -4.4545126 0.7454422 -4.1119223 -0.7727252 -4.9136915 0.73079693 E26D,K34Q NA -2.6880155 0.750282386 FALSE
caggagcggatcaaggcggagaggaagcgcatgaggaaccgcatcgctgcctccaagtgccgaaaaaggaagctggatagaatcgcccggctggaggaacaggtgaaaaccttgaaagctcagaactcggagctggcgtccacggccaacatgctcagggaacaggtggcacagcttaaacagaaagtcatgaactaatcaa 5  False 2 0 0 0 0 0 1 0 0 0 0 0 0.333333333333333 -1.07978668826007 NA NA NA NA NA 0.890600269118596 NA NA NA NA NA -1.07978668826007 0.890600269118596 0.0603037202087167 0.0978418966775226 NA NA NA NA NA NA NA NA NA NA 0.0592328760276869 0.0987806279834092 QERIKAERKRMRNRIAASKCRKRKLDRIARLEEQVKTLKAQNSELASTANMLREQVAQLKQKVMNAAAAAAAAAAAAAACAAAAAAAAAAAAAAAAAAAAAAAAAAAAAAAAAAAA CEBPB AAAAAAAAAAAAAACAAAAAAAAAAAAAAAAAAAAAAAAAAAAAAAAAAAA False 3 1 1 -1.1840948 -1.191152 -1.2722555 -1.2695405 -1.2469927 -1.2710518 -1.2504333 -1.25339 -1.2785614 -1.1708319 -1.2388303 0.040802184 0.15994456 NA 1.3783854 -1.1725204 1.6594743 -0.9859574 1.832178 1.1123319 2.3349962 -0.87131345 1.8251734 1.0430447 2.086451 -0.96407133 1.6249285 -1.181548 2.1263087 -0.9046606 1.704135 1.2221615 1.2913115 -1.2039356 E26D,K34Q NA 3.522895 1.06615448174 FALSE
caggagcggatcaaggcggagaggaagcgcatgaggaaccgcatcgctgcctccaagtgccgaaaaaggaagctggatagaatcgcccggctggaggaacaggtgaaaaccttgaaagctcagaactcggagctggcgtccacggccaacatgctcagggaacaggtggcacagcttaaacagaaagtcatgaactaagcaa 6  False 0 4 1 0 0 0 0 1 0 0 0 0 0.833333333333333 NA -1.20428281359729 NA NA NA NA NA 0.73054447706119 NA NA NA NA -1.20428281359729 0.73054447706119 NA NA 0.0429426371685437 0.0833283963289617 NA NA NA NA NA NA NA NA 0.045424430343651 0.0810280938780022 QERIKAERKRMRNRIAASKCRKRKLDRIARLEEQVKTLKAQNSELASTANMLREQVAQLKQKVMNAAAAAAAAAAAAAAACAAAAAAAAAAAAAAAAAAAAAAAAAAAAAAAAAAA CEBPD AAAAAAAAAAAAAAACAAAAAAAAAAAAAAAAAAAAAAAAAAAAAAAAAAA False 3 1 1 -1.2976573 -1.3055613 -1.3322052 -1.3377166 -1.3176723 -1.3269657 -1.3168194 -1.3333167 -1.3419852 -1.2988926 -1.3208793 0.016100548 0.06311415 NA 3.758863 -0.5807748 4.301955 -0.5172576 3.5892 0.67700124 3.822338 -0.6515945 3.1983197 0.72635317 3.9575326 -0.59629536 3.6013436 -0.6427585 3.7362685 -0.6481863 3.8234465 0.65842545 3.7199984 -0.5866899 E26D,K34Q NA 5.4874873 0.628533684 FALSE
caggagcggatcaaggcggagaggaagcgcatgaggaaccgcatcgctgcctccaagtgccgaaaaaggaagctggatagaatcgcccggctggaggaacaggtgaaaaccttgaaagctcagaactcggagctggcgtccacggccaacatgctcagggaacaggtggcacagcttaaacagaaagtcatgaactaataca 6  False 9 0 0 0 8 14 4 0 0 0 2 1 5.16666666666667 -1.11373258783511 NA NA NA -1.15215729597973 -1.58659217668109 0.43276369123566 NA NA NA 0.57434580826634 0.647797634704028 -1.22934622677145 0.304941458829048 0.056574402675348 0.0475436869175527 NA NA NA NA NA NA 0.0532587357824115 0.063050825757982 0.00508270155429191 0.0678089025225765 0.0426445303384544 0.0338224788895713 QERIKAERKRMRNRIAASKCRKRKLDRIARLEEQVKTLKAQNSELASTANMLREQVAQLKQKVMNAAAAAAAAAAAAAAAACAAAAAAAAAAAAAAAAAAAAAAAAAAAAAAAAAA CEBPE AAAAAAAAAAAAAAAACAAAAAAAAAAAAAAAAAAAAAAAAAAAAAAAAAA False 3 1 1 -0.9820053 -0.98364276 -1.1230834 -1.120153 -1.0758795 -1.1362485 -1.0952616 -1.1106284 -1.1287645 -0.9738601 -1.0729526 0.06654573 0.26085928 NA 0.83543766 -1.1279981 0.8628429 -1.0845661 1.295987 1.0660962 1.449726 -0.95057005 1.1292903 -1.0818352 1.4750051 -0.9635463 1.1221406 -1.1456221 1.2361517 -1.0741974 1.3165808 -1.0713536 0.9171064 -0.99320555 E26D,K34Q NA 2.9005876 1.0558990648 FALSE
caggagcggatcaaggcggagaggaagcgcatgaggaaccgcatcgctgcctccaagtgccgaaaaaggaagctggatagaatcgcccggctggaggaacaggtgaaaaccttgaaagctcagaactcggagctggcgtccacggccaacatgctcagggaacaggtggcacagcttaaacagaaagtcatgaactaacaca 7  False 6 18 35 29 10 32 2 3 3 0 1 2 21.6666666666667 -1.19664458519166 -1.31536825551258 -1.39321132222226 NA -1.4192524134459 -1.62645665109141 0.569517783758481 0.387774642189928 0.31477452472349 NA 0.662198907471139 0.453078692522315 -1.39587657870287 0.192529315800963 0.047465639339003 0.0625675761468793 0.0302718525401636 0.0442308991243214 0.0248949690305299 0.035257298760429 NA NA 0.0239374323624384 0.0726952078889852 0.000909845534775633 0.0474264913152068 0.0241738726118801 0.0213543240210976 QERIKAERKRMRNRIAASKCRKRKLDRIARLEEQVKTLKAQNSELASTANMLREQVAQLKQKVMNAAAAAAAAAAAAAAAAACAAAAAAAAAAAAAAAAAAAAAAAAAAAAAAAAA CREB3 AAAAAAAAAAAAAAAAACAAAAAAAAAAAAAAAAAAAAAAAAAAAAAAAAA False 3 1 1 -1.3826497 -1.3941965 -1.4233867 -1.4105394 -1.4042962 -1.407088 -1.3999015 -1.4145558 -1.4176725 -1.3784724 -1.4032757 0.014688427 0.057578634 NA 2.4363503 -1.1829392 2.7471938 -1.0972506 3.0341372 1.1609883 3.1818676 -1.0447772 2.528342 1.2606862 3.7188118 -0.84878683 3.1960845 -0.97539735 3.7734303 -0.88028276 3.5968597 0.9523242 2.7703266 -1.0201969 E26D,K34Q NA 4.834901 1.0423629519 FALSE
caggagcggatcaaggcggagaggaagcgcatgaggaaccgcatcgctgcctccaagtgccgaaaaaggaagctggatagaatcgcccggctggaggaacaggtgaaaaccttgaaagctcagaactcggagctggcgtccacggccaacatgctcagggaacaggtggcacagcttaaacagaaagtcatgaactaacgga 6  False 9 13 0 0 58 11 0 0 0 0 0 1 15.1666666666667 NA NA NA NA NA -1.51459563374268 NA NA NA NA NA 0.667169938324711 -1.51459563374268 0.667169938324711 NA NA NA NA NA NA NA NA NA NA 0.0126190158298196 0.0698367188921945 0.0110061887282503 0.073998928323467 QERIKAERKRMRNRIAASKCRKRKLDRIARLEEQVKTLKAQNSELASTANMLREQVAQLKQKVMNAAAAAAAAAAAAAAAAAACAAAAAAAAAAAAAAAAAAAAAAAAAAAAAAAA CREB3L1 AAAAAAAAAAAAAAAAAACAAAAAAAAAAAAAAAAAAAAAAAAAAAAAAAA False 3 1 1 -1.3180071 -1.3179324 -1.3567227 -1.3733577 -1.3504593 -1.3793786 -1.3686182 -1.3688437 -1.3843719 -1.3355825 -1.3553274 0.024297154 0.09524485 NA 1.9496418 -1.1883669 2.3426948 -0.98536736 2.9791565 0.8847271 2.8066363 -1.005964 2.298855 1.1221521 3.332991 -0.84438604 3.093412 -0.8878639 3.1250892 -0.87423927 3.6877038 0.79567045 2.4460764 -0.99627775 E26D,K34Q NA 4.5427866 0.9585014972 FALSE
caggagcggatcaaggcggagaggaagcgcatgaggaaccgcatcgctgcctccaagtgccgaaaaaggaagctggatagaatcgcccggctggaggaacaggtgaaaaccttgaaagctcagaactcggagctggcgtccacggccaacatgctcagggaacaggtggcacagcttaaacagaaagtcatgaactaaacga 7  False 0 0 0 23 0 27 0 0 0 4 0 3 8.33333333333333 NA NA NA -1.18476901557219 NA -1.45468738560027 NA NA NA 0.336702568928026 NA 0.398631799444104 -1.29715600820436 0.257225336338332 NA NA NA NA NA NA 0.0450489788195141 0.0394239674716252 NA NA 0.0188899750630119 0.041727205199282 0.0351234313385739 0.0285300612831508 QERIKAERKRMRNRIAASKCRKRKLDRIARLEEQVKTLKAQNSELASTANMLREQVAQLKQKVMNAAAAAAAAAAAAAAAAAAACAAAAAAAAAAAAAAAAAAAAAAAAAAAAAAA CREB3L2 AAAAAAAAAAAAAAAAAAACAAAAAAAAAAAAAAAAAAAAAAAAAAAAAAA False 3 1 1 -1.3957827 -1.3962474 -1.4388678 -1.4336896 -1.4137328 -1.4319358 -1.4158804 -1.4319153 -1.4230492 -1.3810947 -1.4162195 0.019478628 0.076356225 NA 2.1563811 -1.4103714 2.1702485 -1.4012223 3.496677 1.1158556 2.5755725 -1.4830081 2.2821884 -1.4633096 3.1455166 -1.1427094 2.530119 -1.3318439 2.8247228 -1.2990365 2.1553946 -1.6381353 1.5424016 -1.851001 E26D,K34Q NA 4.2244825 1.413649329 FALSE
caggagcggatcaaggcggagaggaagcgcatgaggaaccgcatcgctgcctccaagtgccgaaaaaggaagctggatagaatcgcccggctggaggaacaggtgaaaaccttgaaagctcagaactcggagctggcgtccacggccaacatgctcagggaacaggtggcacagcttaaacagaaagtcatgaactaagtta 7  False 5 21 9 15 2 1 0 1 0 0 0 0 8.83333333333333 NA -1.65858823964322 NA NA NA NA NA 0.571416253226332 NA NA NA NA -1.65858823964322 0.571416253226332 NA NA -0.00887699022531657 0.0651776880296172 NA NA NA NA NA NA NA NA -0.00496470251109296 0.0633784406886446 QERIKAERKRMRNRIAASKCRKRKLDRIARLEEQVKTLKAQNSELASTANMLREQVAQLKQKVMNAAAAAAAAAAAAAAAAAAAACAAAAAAAAAAAAAAAAAAAAAAAAAAAAAA CREB3L3 AAAAAAAAAAAAAAAAAAAACAAAAAAAAAAAAAAAAAAAAAAAAAAAAAA False 3 1 1 -1.3962973 -1.3931645 -1.4185078 -1.4147032 -1.3966811 -1.4093671 -1.4111971 -1.4100046 -1.4060403 -1.3815353 -1.4037497 0.01145135 0.04488929 NA 3.0271654 -1.0068929 2.6096563 -1.1500343 3.0271287 1.1319951 3.2812643 -1.0355874 2.0117118 1.5303228 3.630966 -0.8785528 2.4979024 -1.3169011 3.7859607 -0.85752815 2.5552838 1.2631042 3.3776574 -0.8467062 E26D,K34Q NA 4.7170305 1.1017625135 FALSE
caggagcggatcaaggcggagaggaagcgcatgaggaaccgcatcgctgcctccaagtgccgaaaaaggaagctggatagaatcgcccggctggaggaacaggtgaaaaccttgaaagctcagaactcggagctggcgtccacggccaacatgctcagggaacaggtggcacagcttaaacagaaagtcatgaactaactta 7  False 0 1 0 23 16 12 0 0 0 1 0 0 8.66666666666667 NA NA NA -1.56364016638913 NA NA NA NA NA 0.546650151448614 NA NA -1.56364016638913 0.546650151448614 NA NA NA NA NA NA 0.000687559263677445 0.0640063954892959 NA NA NA NA 0.00556643095817563 0.0606315168765452 QERIKAERKRMRNRIAASKCRKRKLDRIARLEEQVKTLKAQNSELASTANMLREQVAQLKQKVMNAAAAAAAAAAAAAAAAAAAAACAAAAAAAAAAAAAAAAAAAAAAAAAAAAA CREB3L4 AAAAAAAAAAAAAAAAAAAAACAAAAAAAAAAAAAAAAAAAAAAAAAAAAA False 3 1 1 -1.3650645 -1.3669833 -1.4003478 -1.4055978 -1.3934351 -1.4240499 -1.3896143 -1.409487 -1.4025781 -1.3580648 -1.3915222 0.021622768 0.084761254 NA 3.0617275 -0.88155377 2.7320948 -0.9921008 2.8418074 -1.1014967 3.0391188 -1.0670782 2.6534088 -1.1439098 3.5262063 -0.9741724 2.7075753 -1.101111 2.2240136 -1.4560816 3.4058826 -0.93224 2.788268 -0.9413313 E26D,K34Q NA 4.6345716 1.0591075815 FALSE
caggagcggatcaaggcggagaggaagcgcatgaggaaccgcatcgctgcctccaagtgccgaaaaaggaagctggatagaatcgcccggctggaggaacaggtgaaaaccttgaaagctcagaactcggagctggcgtccacggccaacatgctcagggaacaggtggcacagcttaaacagaaagtcatgaactaacgta 6  False 19 14 29 2 15 17 158 8 79 9 51 128 16 -0.269549316309149 -0.977797345951086 -0.415448241518527 -0.295655613106157 -0.391332294005287 -0.196029963741729 0.223370758951505 0.330202177097499 0.160184630446798 0.778458407507075 0.323871283738293 0.286433572116731 -0.405961993940983 0.10450822855885 0.149316899274052 0.0245396498024218 0.0687763425805583 0.0376639872668036 0.134412361149767 0.0179419772850194 0.149153850870252 0.0911484549502573 0.136780969150156 0.0355541062285034 0.1506412718505 0.0299827370930906 0.133969914364136 0.0115914948652482 QERIKAERKRMRNRIAASKCRKRKLDRIARLEEQVKTLKAQNSELASTANMLREQVAQLKQKVMNAAAAAAAAAAAAAAAAAAAAAACAAAAAAAAAAAAAAAAAAAAAAAAAAAA CREB5 AAAAAAAAAAAAAAAAAAAAAACAAAAAAAAAAAAAAAAAAAAAAAAAAAA False 3 1 1 -0.1531707 -0.1571039 -0.29458785 -0.29848588 -0.23759532 -0.30314422 -0.25245202 -0.27685034 -0.29871082 -0.15126348 -0.24233644 0.064622015 0.2533183 NA -1.1199268 -0.98478824 -1.1758968 -0.95613354 -0.7659269 -0.9569807 -0.7981829 0.90230715 -0.87936586 1.0044166 -0.73443365 -0.9460633 -0.8307834 1.0117706 -0.8459336 0.93872803 -0.72346705 0.9737135 -1.2583529 -0.8997804 E26D,K34Q NA 0.82333374 0.957468196115 FALSE
caggagcggatcaaggcggagaggaagcgcatgaggaaccgcatcgctgcctccaagtgccgaaaaaggaagctggatagaatcgcccggctggaggaacaggtgaaaaccttgaaagctcagaactcggagctggcgtccacggccaacatgctcagggaacaggtggcacagcttaaacagaaagtcatgaactaattca 6  False 16 14 24 0 29 0 1 1 1 0 2 0 13.8333333333333 -1.67909637112448 -1.54750279772794 -1.59711448642794 NA -1.52756171779573 NA 0.64021909453734 0.592360109209091 0.516776240604443 NA 0.444195968934233 NA -1.57627542346252 0.266290082116032 -0.00553681240945902 0.070334865899707 0.00379379440306354 0.0675666157223002 0.00205616152248314 0.0578831286403733 NA NA 0.0120473985565988 0.0487631706135527 NA NA 0.00416499568836956 0.0295354744987983 QERIKAERKRMRNRIAASKCRKRKLDRIARLEEQVKTLKAQNSELASTANMLREQVAQLKQKVMNAAAAAAAAAAAAAAAAAAAAAAACAAAAAAAAAAAAAAAAAAAAAAAAAAA CREBL2 AAAAAAAAAAAAAAAAAAAAAAACAAAAAAAAAAAAAAAAAAAAAAAAAAA False 3 1 1 -1.4166181 -1.4102248 -1.4492784 -1.4408134 -1.4318666 -1.4320716 -1.4343547 -1.4210429 -1.4545865 -1.4107687 -1.4301624 0.01541918 0.060443185 NA 2.3156905 -1.4483044 2.3493686 -1.3800317 2.5489178 -1.6737366 3.5206914 -1.1460648 2.9971693 1.238321 3.72099 -0.9667789 2.1922066 -1.716472 3.1822186 -1.0806121 1.7909133 2.5395837 2.2262712 -1.4578056 E26D,K34Q NA 4.4210043 1.4647710606 FALSE
caggagcggatcaaggcggagaggaagcgcatgaggaaccgcatcgctgcctccaagtgccgaaaaaggaagctggatagaatcgcccggctggaggaacaggtgaaaaccttgaaagctcagaactcggagctggcgtccacggccaacatgctcagggaacaggtggcacagcttaaacagaaagtcatgaactaagtaa 6  False 1 0 0 0 0 0 1 0 0 0 0 0 0.166666666666667 -0.88001679397193 NA NA NA NA NA 1.10960022905485 NA NA NA NA NA -0.88001679397193 1.10960022905485 0.0822505644147753 0.121901367795436 NA NA NA NA NA NA NA NA NA NA 0.0813902863656506 0.123070934556362 QERIKAERKRMRNRIAASKCRKRKLDRIARLEEQVKTLKAQNSELASTANMLREQVAQLKQKVMNAAAAAAAAAAAAAAAAAAAAAAAAACAAAAAAAAAAAAAAAAAAAAAAAAA CREBZF AAAAAAAAAAAAAAAAAAAAAAAAACAAAAAAAAAAAAAAAAAAAAAAAAA False 3 1 1 -1.4225837 -1.4077853 -1.4390972 -1.4253767 -1.4295163 -1.4285226 -1.4234599 -1.4384143 -1.4283006 -1.4230725 -1.4266131 0.008849191 0.034688827 NA 2.6281567 -1.3176403 2.243188 -1.4284581 2.1768227 1.7955427 3.0004992 -1.2044998 2.8413613 1.2864325 3.3744586 -1.0438776 3.5927486 -0.9780389 2.515987 -1.5246779 3.61842 1.0073605 3.8481784 -0.89915645 E26D,K34Q NA 4.720543 1.24856848236 FALSE
caggagcggatcaaggcggagaggaagcgcatgaggaaccgcatcgctgcctccaagtgccgaaaaaggaagctggatagaatcgcccggctggaggaacaggtgaaaaccttgaaagctcagaactcggagctggcgtccacggccaacatgctcagggaacaggtggcacagcttaaacagaaagtcatgaactaatcga 6  False 0 14 0 0 0 14 0 1 0 0 0 1 4.66666666666667 NA -1.54750279772794 NA NA NA -1.58659217668109 NA 0.592360109209091 NA NA NA 0.647797634704028 -1.56530359873201 0.437149257743432 NA NA 0.00379379440306354 0.0675666157223002 NA NA NA NA NA NA 0.00508270155429191 0.0678089025225765 0.00538193192181119 0.0484862622432322 QERIKAERKRMRNRIAASKCRKRKLDRIARLEEQVKTLKAQNSELASTANMLREQVAQLKQKVMNAAAAAAAAAAAAAAAAAAAAAAAAAAACAAAAAAAAAAAAAAAAAAAAAAA DBP AAAAAAAAAAAAAAAAAAAAAAAAAAACAAAAAAAAAAAAAAAAAAAAAAA False 3 1 1 -1.3894099 -1.3915589 -1.4267855 -1.4196217 -1.4025674 -1.4228926 -1.4099201 -1.4144838 -1.419167 -1.3761635 -1.4072568 0.016778408 0.065771356 NA 3.6622052 -0.80857515 3.5697231 -0.8350836 3.6381707 -0.98811436 3.8693 -0.9025351 3.672702 0.8608805 4.3842764 -0.7786104 3.7750173 -0.86585385 3.9754586 -0.8352382 3.2424123 1.0651499 3.1012716 -0.9033687 E26D,K34Q NA 5.4256144 0.8843409684 FALSE
caggagcggatcaaggcggagaggaagcgcatgaggaaccgcatcgctgcctccaagtgccgaaaaaggaagctggatagaatcgcccggctggaggaacaggtgaaaaccttgaaagctcagaactcggagctggcgtccacggccaacatgctcagggaacaggtggcacagcttaaacagaaagtcatgaactaatgaa 4  False 6 10 38 6 14 17 76 219 220 117 142 181 15.1666666666667 -0.14826666059922 0.02112683031757 -0.202337776299668 0.105091030839296 -0.0727287876923385 -0.0925957426987682 0.390145789540078 0.324026803308628 0.137036633165259 0.442562854457008 0.328962338282078 0.285138235599129 -0.133574158738 0.102066896605742 0.162641086881238 0.0428616578649019 0.182717043354242 0.0369596030565109 0.158282461018222 0.0153492139202658 0.196076637071642 0.0518189796823092 0.171756786633801 0.0361129945991411 0.161468358330069 0.0298471463731644 0.164181719086608 0.011320715356409 QERIKAERKRMRNRIAASKCRKRKLDRIARLEEQVKTLKAQNSELASTANMLREQVAQLKQKVMNAAAAAAAAAAAAAAAAAAAAAAAAAAAAAAAAAAAAAAAAAAAAAAAAAAA FOS AAAAAAAAAAAAAAAAAAAAAAAAAAAAAAAAAAAAAAAAAAAAAAAAAAA False 2 1 1 0.0601058 0.05460608 -0.029281497 -0.03497219 0.0006173849 -0.04568243 -0.0037748814 -0.020129085 -0.0321728 0.06185925 0.0011175632 0.042204335 0.16544099 2 -1.9454116 -0.9855633 -1.9939982 -0.9802675 -1.596867 0.9818175 -1.6657082 -0.9259659 -1.6818659 1.0031701 -1.5873463 -0.9261728 -1.5949144 -1.0434102 -1.6718664 -0.97534174 -1.5140388 1.0063037 -2.1135907 -0.9332268 E26D,K34Q NA 0 0.976123954 FALSE
caggagcggatcaaggcggagaggaagcgcatgaggaaccgcatcgctgcctccaagtgccgaaaaaggaagctggatagaatcgcccggctggaggaacaggtgaaaaccttgaaagctcagaactcggagctggcgtccacggccaacatgctcagggaacaggtggcacagcttaaacagaaagtcatgaactaaaaga 7  False 1 9 2 14 0 15 0 34 34 109 22 196 6.83333333333333 NA -0.460335258637044 0.102158649683051 -0.145830182757156 NA -0.0314604722461567 NA 0.351048994755238 0.557509970023077 0.293396672735404 NA 0.302362612373526 -0.160680004199712 0.171784522867619 NA NA 0.127799834306038 0.0400418464369526 0.192388529391405 0.0624456365783992 0.166696671857055 0.0343533490671886 NA NA 0.167867757421278 0.0316501262285028 0.161175283394219 0.0190534223209785 QERIKAERKRMRNRIAASKCRKRKLDRIARLEEQVKTLKAQNSELASTANMLREQVAQLKQKVMNAAAAAAAAAAAAAAAAAAAAAAAAAAAAACAAAAAAAAAAAAAAAAAAAAA FOSB AAAAAAAAAAAAAAAAAAAAAAAAAAAAACAAAAAAAAAAAAAAAAAAAAA False 3 1 1 0.019989967 0.008472085 -0.069865465 -0.07448399 -0.03390932 -0.077583194 -0.04218304 -0.062980056 -0.072499394 0.022506595 -0.038253583 0.04074945 0.15973784 NA -1.9709227 0.8764181 -2.0747313 0.8343606 -1.5975555 -0.88440335 -1.774725 0.78517866 -1.7560177 -0.87944174 -1.6730505 -0.81004447 -1.6471537 0.91578555 -1.7743429 0.82319695 -1.6578074 0.829026 -2.2563524 0.78788257 E26D,K34Q NA -0.08170516 0.842573802 FALSE
caggagcggatcaaggcggagaggaagcgcatgaggaaccgcatcgctgcctccaagtgccgaaaaaggaagctggatagaatcgcccggctggaggaacaggtgaaaaccttgaaagctcagaactcggagctggcgtccacggccaacatgctcagggaacaggtggcacagcttaaacagaaagtcatgaactaataga 6  False 0 4 23 30 21 2 1 51 266 164 101 17 13.3333333333333 NA -0.127078932891182 -0.00673338787024196 -0.242474150200548 -0.290234866572703 -0.159832203237091 NA 0.512549484334954 0.170161946202585 0.20333873619763 0.272355417671996 0.82186593626635 -0.138469574831106 0.113599568099714 NA NA 0.165812188191179 0.0584631434634617 0.180191738358138 0.0190595175393902 0.155380783650596 0.023808608728763 0.147879293870019 0.0298987713268314 0.154430310714027 0.086029686083021 0.163638745664428 0.0125998577191531 QERIKAERKRMRNRIAASKCRKRKLDRIARLEEQVKTLKAQNSELASTANMLREQVAQLKQKVMNAAAAAAAAAAAAAAAAAAAAAAAAAAAAAACAAAAAAAAAAAAAAAAAAAA FOSL1 AAAAAAAAAAAAAAAAAAAAAAAAAAAAAACAAAAAAAAAAAAAAAAAAAA False 3 1 1 -0.261639 -0.26878536 -0.40901256 -0.4229486 -0.35186636 -0.41292632 -0.3598491 -0.38203764 -0.42123377 -0.25285852 -0.3543157 0.068814196 0.26975164 NA -0.8364428 -0.9523479 -0.875769 -0.91827285 -0.46717012 0.95654726 -0.4724357 -0.8693351 -0.60358644 0.9682404 -0.46916986 -0.9066266 -0.5622573 -1.0014759 -0.5590911 -0.93856907 -0.42607915 0.9452793 -0.96330845 -0.87105757 E26D,K34Q NA 1.1130297 0.9327751907 FALSE
caggagcggatcaaggcggagaggaagcgcatgaggaaccgcatcgctgcctccaagtgccgaaaaaggaagctggatagaatcgcccggctggaggaacaggtgaaaaccttgaaagctcagaactcggagctggcgtccacggccaacatgctcagggaacaggtggcacagcttaaacagaaagtcatgaactaagaga 7  False 5 0 0 0 0 0 140 0 0 0 0 0 0.833333333333333 0.0803479906130804 NA NA NA NA NA 0.423426348604633 NA NA NA NA NA 0.0803479906130804 0.423426348604633 0.187756833932402 0.0465178806780692 NA NA NA NA NA NA NA NA NA NA 0.18790882201391 0.0469641904120263 QERIKAERKRMRNRIAASKCRKRKLDRIARLEEQVKTLKAQNSELASTANMLREQVAQLKQKVMNAAAAAAAAAAAAAAAAAAAAAAAAAAAAAAACAAAAAAAAAAAAAAAAAAA FOSL2 AAAAAAAAAAAAAAAAAAAAAAAAAAAAAAACAAAAAAAAAAAAAAAAAAA False 3 1 1 0.12485266 0.12865973 0.060485482 0.0571301 0.09265292 0.06326866 0.088145256 0.07678795 0.063264966 0.12318325 0.0878431 0.02853806 0.11186919 NA -2.620121 0.87647843 -2.7009954 0.89594245 -2.2588646 -0.87749445 -2.3911304 0.82012665 -2.3338742 0.9252207 -2.33916 0.8314263 -2.2339282 0.9514792 -2.3532965 0.8970004 -2.1856842 -0.89219344 -2.9105988 0.8071201 E26D,K34Q NA -0.69620466 0.877448208 FALSE
caggagcggatcaaggcggagaggaagcgcatgaggaaccgcatcgctgcctccaagtgccgaaaaaggaagctggatagaatcgcccggctggaggaacaggtgaaaaccttgaaagctcagaactcggagctggcgtccacggccaacatgctcagggaacaggtggcacagcttaaacagaaagtcatgaactaattga 6  False 0 0 10 0 5 1 0 0 1 0 75 0 2.66666666666667 NA NA -1.34963579953395 NA 0.0413279197409355 NA NA NA 0.549805802509372 NA 0.546202688215326 NA -0.649581213373857 0.387491236191867 NA NA NA NA 0.0297757808542091 0.06158270735638 NA NA 0.18427776177352 0.0599613160356449 NA NA 0.106948970941085 0.042978459558497 QERIKAERKRMRNRIAASKCRKRKLDRIARLEEQVKTLKAQNSELASTANMLREQVAQLKQKVMNAAAAAAAAAAAAAAAAAAAAAAAAAAAAAAAACAAAAAAAAAAAAAAAAAA HLF AAAAAAAAAAAAAAAAAAAAAAAAAAAAAAAACAAAAAAAAAAAAAAAAAA False 3 1 1 -1.3355718 -1.3358858 -1.3899375 -1.3771753 -1.3536804 -1.3757759 -1.3720593 -1.3659737 -1.3842162 -1.3348273 -1.3625104 0.021072583 0.08260453 NA 2.3239813 -1.052305 2.6139774 -0.93354434 3.2155461 0.93011624 3.142541 -0.91185147 3.0944364 -0.8428558 3.238393 -0.8574208 2.7472181 -1.0125914 3.937818 -0.6865939 2.938676 0.9978466 2.6154466 -0.92953765 E26D,K34Q NA 4.723365 0.91546634026 FALSE
caggagcggatcaaggcggagaggaagcgcatgaggaaccgcatcgctgcctccaagtgccgaaaaaggaagctggatagaatcgcccggctggaggaacaggtgaaaaccttgaaagctcagaactcggagctggcgtccacggccaacatgctcagggaacaggtggcacagcttaaacagaaagtcatgaactaaataa 6  False 0 10 1 0 0 0 0 326 0 0 0 1 1.83333333333333 NA 0.13011928718738 NA NA NA NA NA 0.323386934708826 NA NA NA NA 0.13011928718738 0.323386934708826 NA NA 0.195149094965186 0.0368866174602098 NA NA NA NA NA NA NA NA 0.193429188559525 0.035868352615458 QERIKAERKRMRNRIAASKCRKRKLDRIARLEEQVKTLKAQNSELASTANMLREQVAQLKQKVMNAAAAAAAAAAAAAAAAAAAAAAAAAAAAAAAAACAAAAAAAAAAAAAAAAA JDP2 AAAAAAAAAAAAAAAAAAAAAAAAAAAAAAAAACAAAAAAAAAAAAAAAAA False 3 1 1 0.27547264 0.2613033 0.26239693 0.2629242 0.2658533 0.2678125 0.2623875 0.25661886 0.27055752 0.26835847 0.26536852 0.005384554 0.021107452 NA -4.848121 1.056268 -5.031244 1.0241175 -4.3562655 1.1973797 -4.4863153 1.1665679 -4.201748 1.2949703 -4.531843 1.0351794 -4.3433056 1.140936 -4.4259453 1.210674 -4.1255593 1.2221905 -5.0047607 1.0887735 E26D,K34Q NA -2.79895 1.143705674 FALSE
caggagcggatcaaggcggagaggaagcgcatgaggaaccgcatcgctgcctccaagtgccgaaaaaggaagctggatagaatcgcccggctggaggaacaggtgaaaaccttgaaagctcagaactcggagctggcgtccacggccaacatgctcagggaacaggtggcacagcttaaacagaaagtcatgaactaataaa 5  False 21 3 19 12 0 0 465 35 379 278 3 2 9.16666666666667 0.0127088132883169 -0.151406272100308 0.147354841677026 0.15218023532933 NA NA 0.209822843185781 0.592024878438882 0.184969860736764 0.313758538535873 NA NA 0.087900555829406 0.124079496623297 0.18032595205572 0.0230512673928166 0.163037328854206 0.067528378156541 0.197450869316674 0.0207181240203596 0.201590237018296 0.0367374874999159 NA NA NA NA 0.188746512233443 0.0137622354509781 QERIKAERKRMRNRIAASKCRKRKLDRIARLEEQVKTLKAQNSELASTANMLREQVAQLKQKVMNAAAAAAAAAAAAAAAAAAAAAAAAAAAAAAAAAACAAAAAAAAAAAAAAAA JUN AAAAAAAAAAAAAAAAAAAAAAAAAAAAAAAAAACAAAAAAAAAAAAAAAA False 3 1 1 -0.10650158 -0.11980724 -0.25631166 -0.25994515 -0.18823934 -0.26090646 -0.20987749 -0.23511672 -0.2643243 -0.10705376 -0.20080838 0.0665716 0.26096067 NA -1.2143166 1.0293243 -1.3087065 0.9500027 -0.85025406 0.9819408 -0.85936767 0.9570651 -0.96124774 1.065266 -0.85742354 -0.9386105 -0.8928788 -1.0741053 -0.9722101 -0.93448806 -0.7961681 0.9977446 -1.3578815 -0.93846214 E26D,K34Q NA 0.7295153 0.986700946827 FALSE
caggagcggatcaaggcggagaggaagcgcatgaggaaccgcatcgctgcctccaagtgccgaaaaaggaagctggatagaatcgcccggctggaggaacaggtgaaaaccttgaaagctcagaactcggagctggcgtccacggccaacatgctcagggaacaggtggcacagcttaaacagaaagtcatgaactaacaga 7  False 0 6 51 45 13 0 6 92 175 101 10 0 19.1666666666667 NA -0.0765319850559998 -0.35020303377605 -0.485766832283237 -0.824536126468262 NA NA 0.41830941645911 0.122509604706623 0.171643079500787 0.378505762866779 NA -0.406250402645979 0.0939615294959857 NA NA 0.171577745572946 0.0477137996896002 0.14172035338352 0.0137220689570026 0.126894031039681 0.0200974147732598 0.0892244988752885 0.0415517978183597 NA NA 0.133937925610052 0.0104217113016155 QERIKAERKRMRNRIAASKCRKRKLDRIARLEEQVKTLKAQNSELASTANMLREQVAQLKQKVMNAAAAAAAAAAAAAAAAAAAAAAAAAAAAAAAAAAACAAAAAAAAAAAAAAA JUNB AAAAAAAAAAAAAAAAAAAAAAAAAAAAAAAAAAACAAAAAAAAAAAAAAA False 3 1 1 -0.9511929 -0.9636292 -1.1199787 -1.1235603 -1.0791667 -1.1549035 -1.0849266 -1.114608 -1.136855 -0.9406514 -1.0669472 0.08260295 0.32380357 NA 0.6264657 -1.368438 0.64795387 -1.3579446 1.0761698 1.2735872 1.1005658 -1.2632291 0.9269726 1.3295318 1.226507 -1.215026 0.9315951 -1.3429183 1.0048194 -1.3353021 1.0950906 1.3149853 0.6686907 -1.2262182 E26D,K34Q NA 2.667044 1.302718083 FALSE
caggagcggatcaaggcggagaggaagcgcatgaggaaccgcatcgctgcctccaagtgccgaaaaaggaagctggatagaatcgcccggctggaggaacaggtgaaaaccttgaaagctcagaactcggagctggcgtccacggccaacatgctcagggaacaggtggcacagcttaaacagaaagtcatgaactaaggaa 5  False 2 15 0 0 1 2 2 4 0 0 1 2 3.33333333333333 -0.88001679397193 -1.18660116849945 NA NA -0.748057983015324 -0.79872775531884 0.785098544978153 0.372437495273347 NA NA 1.32535385775314 0.904570201468945 -1.0716549536523 0.306813481396782 0.0822505644147753 0.0862514119779552 0.0449594659540928 0.042481491802865 NA NA NA NA 0.0976201553382483 0.145495368731082 0.0875532431047687 0.0946868425110254 0.0601348046246143 0.0340301136402579 QERIKAERKRMRNRIAASKCRKRKLDRIARLEEQVKTLKAQNSELASTANMLREQVAQLKQKVMNAAAAAAAAAAAAAAAAAAAAAAAAAAAAAAAAAAAAACAAAAAAAAAAAAA MAF AAAAAAAAAAAAAAAAAAAAAAAAAAAAAAAAAAAAACAAAAAAAAAAAAA False 3 1 1 -1.2843022 -1.2906502 -1.3522441 -1.336349 -1.3134129 -1.353354 -1.3274127 -1.3403025 -1.3247831 -1.2759354 -1.3198746 0.027948638 0.109558664 NA 2.7842464 -0.7551122 3.427957 -0.62189204 3.2621636 0.7955859 3.121416 -0.79437155 2.367163 0.96886873 2.8539069 -0.8993408 2.543826 -0.9399967 3.027254 -0.8181215 2.7291172 0.8733263 2.419176 -0.8458315 E26D,K34Q NA 4.5901833 0.8312447145 FALSE
caggagcggatcaaggcggagaggaagcgcatgaggaaccgcatcgctgcctccaagtgccgaaaaaggaagctggatagaatcgcccggctggaggaacaggtgaaaaccttgaaagctcagaactcggagctggcgtccacggccaacatgctcagggaacaggtggcacagcttaaacagaaagtcatgaactaaggga 6  False 3 0 0 22 36 0 0 0 0 0 2 0 10.1666666666667 NA NA NA NA -1.5905898971133 NA NA NA NA NA 0.433001817238468 NA -1.5905898971133 0.433001817238468 NA NA NA NA NA NA NA NA 0.00512825908557044 0.0475342933449806 NA NA 0.00257731067916145 0.0480262502807278 QERIKAERKRMRNRIAASKCRKRKLDRIARLEEQVKTLKAQNSELASTANMLREQVAQLKQKVMNAAAAAAAAAAAAAAAAAAAAAAAAAAAAAAAAAAAAAACAAAAAAAAAAAA MAFA AAAAAAAAAAAAAAAAAAAAAAAAAAAAAAAAAAAAAACAAAAAAAAAAAA False 3 1 1 -1.326002 -1.3300031 -1.3741018 -1.3822367 -1.3596746 -1.3762959 -1.3521519 -1.3645655 -1.3793277 -1.3385644 -1.3582923 0.0208193 0.08161166 NA 3.0540156 -0.77725476 2.8724074 -0.8339526 2.913927 0.96350724 2.882986 -1.0142202 3.5256836 0.7553548 4.2381783 -0.6564199 3.0294623 -0.8553705 4.0055623 -0.6715672 3.2674878 0.88012344 2.9552736 -0.8324824 E26D,K34Q NA 5.0110598 0.8240253213 FALSE
caggagcggatcaaggcggagaggaagcgcatgaggaaccgcatcgctgcctccaagtgccgaaaaaggaagctggatagaatcgcccggctggaggaacaggtgaaaaccttgaaagctcagaactcggagctggcgtccacggccaacatgctcagggaacaggtggcacagcttaaacagaaagtcatgaactaactga 7  False 4 7 0 79 1 15 0 0 0 10 0 4 17.6666666666667 NA NA NA -1.27158557750682 NA -1.19332486708438 NA NA NA 0.201744483254702 NA 0.413137549716211 -1.25651686679642 0.181284563048268 NA NA NA NA NA NA 0.0348837658702752 0.0236219401911168 NA NA 0.0462483731053212 0.0432456099502774 0.0396309079789711 0.0201071160682764 QERIKAERKRMRNRIAASKCRKRKLDRIARLEEQVKTLKAQNSELASTANMLREQVAQLKQKVMNAAAAAAAAAAAAAAAAAAAAAAAAAAAAAAAAAAAAAAAAAACAAAAAAAA MAFK AAAAAAAAAAAAAAAAAAAAAAAAAAAAAAAAAAAAAAAAAACAAAAAAAA False 3 1 1 -1.427523 -1.4326426 -1.4486728 -1.4455905 -1.4400364 -1.4529042 -1.4531728 -1.4598082 -1.4548017 -1.4258187 -1.444097 0.012023239 0.0471311 NA 2.3136659 -1.5398272 2.2460551 -1.6351812 3.7916327 1.1185429 4.0585794 1.0371394 1.7294984 2.274884 1.9905624 -2.1074128 1.4705052 3.0035887 2.0426319 2.3112907 2.8972867 1.5739137 3.4614434 1.0153385 E26D,K34Q NA 4.336747 1.761711945 FALSE
caggagcggatcaaggcggagaggaagcgcatgaggaaccgcatcgctgcctccaagtgccgaaaaaggaagctggatagaatcgcccggctggaggaacaggtgaaaaccttgaaagctcagaactcggagctggcgtccacggccaacatgctcagggaacaggtggcacagcttaaacagaaagtcatgaactaagata 7  False 0 7 31 0 8 0 0 0 1 0 0 0 7.66666666666667 NA NA -1.66946207882201 NA NA NA NA NA 0.511249086452454 NA NA NA -1.66946207882201 0.511249086452454 NA NA NA NA -0.00604735537385984 0.0572640425647043 NA NA NA NA NA NA -0.00617077071016697 0.0567050197118149 QERIKAERKRMRNRIAASKCRKRKLDRIARLEEQVKTLKAQNSELASTANMLREQVAQLKQKVMNAAAAAAAAAAAAAAAAAAAAAAAAAAAAAAAAAAAAAAAAAAAAAACAAAA NFE2L3 AAAAAAAAAAAAAAAAAAAAAAAAAAAAAAAAAAAAAAAAAAAAAACAAAA False 3 1 1 -1.4167038 -1.3901774 -1.4400569 -1.4296649 -1.4377625 -1.4375674 -1.4141622 -1.4183326 -1.4279903 -1.4123632 -1.4224781 0.015339415 0.060130507 NA 1.9398617 -1.7296681 2.6678329 -1.1109936 3.0382514 1.2959714 2.5766659 -1.4418161 2.5672786 1.5064297 2.4189203 -1.5399026 2.5955644 -1.2866514 2.8872643 -1.1735227 2.6105616 1.3935509 2.6009583 -1.2576071 E26D,K34Q NA 4.3268766 1.373611335 FALSE
caggagcggatcaaggcggagaggaagcgcatgaggaaccgcatcgctgcctccaagtgccgaaaaaggaagctggatagaatcgcccggctggaggaacaggtgaaaaccttgaaagctcagaactcggagctggcgtccacggccaacatgctcagggaacaggtggcacagcttaaacagaaagtcatgaactaaagaa 5  False 8 0 0 10 10 25 3 0 0 2 3 2 8.83333333333333 -1.16269868561662 NA NA -1.14657238905968 -1.09901128463802 -1.55275902039791 0.478452870121707 NA NA 0.490338801452274 0.494817956661027 0.465534479184299 -1.24818756206217 0.240939452446084 0.0511949568723717 0.0525631283828844 NA NA NA NA 0.0495213609755193 0.0574129892150076 0.0590930255998181 0.0543203768850132 0.00862422297013574 0.0487303139572737 0.0405547499997332 0.0267237179729996 QERIKAERKRMRNRIAASKCRKRKLDRIARLEEQVKTLKAQNSELASTANMLREQVAQLKQKVMNAAAAAAAAAAAAAAAAAAAAAAAAAAAAAAAAAAAAAAAAAAAAAAACAAA NFIL3 AAAAAAAAAAAAAAAAAAAAAAAAAAAAAAAAAAAAAAAAAAAAAAACAAA False 3 1 1 -1.3447933 -1.3648704 -1.4150538 -1.406766 -1.3951404 -1.4103765 -1.4005 -1.3938307 -1.3995776 -1.3691642 -1.3900073 0.022794608 0.089354865 NA 1.7126766 -1.4708381 2.8717237 -0.9367253 2.7677712 1.2152969 3.4205327 -0.953555 2.8527777 1.0718675 3.0418885 -1.0536802 3.062374 -1.0207493 2.8700519 -1.0505561 2.83941 1.1028965 3.1661286 -0.8622173 E26D,K34Q NA 4.5970945 1.0738381861 FALSE
caggagcggatcaaggcggagaggaagcgcatgaggaaccgcatcgctgcctccaagtgccgaaaaaggaagctggatagaatcgcccggctggaggaacaggtgaaaaccttgaaagctcagaactcggagctggcgtccacggccaacatgctcagggaacaggtggcacagcttaaacagaaagtcatgaactaatgta 5  False 8 0 0 9 23 0 0 0 0 4 1 0 6.66666666666667 NA NA NA -0.928342020180584 -1.66204212231262 NA NA NA NA 0.437537060934257 0.596431859898532 NA -1.18504226038699 0.352788713062717 NA NA NA NA NA NA 0.0750736072544881 0.051230517524177 -0.00271565957148512 0.0654753995480242 NA NA 0.0475584898030564 0.0391294409289622 QERIKAERKRMRNRIAASKCRKRKLDRIARLEEQVKTLKAQNSELASTANMLREQVAQLKQKVMNAAAAAAAAAAAAAAAAAAAAAAAAAAAAAAAAAAAAAAAAAAAAAAAAACA TEF AAAAAAAAAAAAAAAAAAAAAAAAAAAAAAAAAAAAAAAAAAAAAAAAACA False 3 1 1 -1.3607099 -1.3733114 -1.397115 -1.3969927 -1.383148 -1.4035498 -1.4005156 -1.4008532 -1.3957494 -1.3736228 -1.3885567 0.014814765 0.058073882 NA 2.5480785 -1.0431294 3.251679 0.85316026 3.5172338 0.87711656 4.0925384 0.7610004 3.3221314 0.87542 3.1432278 0.98828524 3.2312555 -0.9674684 3.7425566 0.8308949 2.9901083 1.0295444 3.4567485 0.8027884 E26D,K34Q NA 5.0661163 0.9028807825 FALSE
caggagcggatcaaggcggagaggaagcgcatgaggaaccgcatcgctgcctccaagtgccgaaaaaggaagctggatagaatcgcccggctggaggaacaggtgaaaaccttgaaagctcagaactcggagctggcgtccacggccaacatgctcagggaacaggtggcacagcttaaacagaaagtcatgaactaaagga 6  False 12 6 6 8 10 1 11 0 25 16 52 1 7.16666666666667 -0.905094085015719 NA -0.295318748985198 -0.517281028939136 -0.267480526597975 -0.79872775531884 0.326645928246703 NA 0.334742471573608 0.401380719602559 0.391918281637417 1.27824102193363 -0.523597502088997 0.177818320891346 0.0794955577026317 0.0358855238088767 NA NA 0.147867838246926 0.0374938706950396 0.123204083951329 0.046997029110079 0.150377231357045 0.0430242041140299 0.0875532431047687 0.133801230836939 0.120922411717961 0.0197226589904202 QERIKAERKRMRNRIAASKCRKRKLDRIARLEEQVKTLKAQNSELASTANMLREQVAQLKQKVMNAAAAAAAAAAAAAAAAAAAAAAAAAAAAAAAAAAAAAAAAAAAAAAAAAAC XBP1 AAAAAAAAAAAAAAAAAAAAAAAAAAAAAAAAAAAAAAAAAAAAAAAAAAC False 3 1 1 -0.4396155 -0.46936977 -0.7875243 -0.82034045 -0.68604565 -0.8096178 -0.6891755 -0.7450971 -0.78498876 -0.4382931 -0.66700685 0.1571703 0.6161076 NA -0.18687165 -1.9087291 -0.1684165 -1.820936 0.22751808 -1.9104407 0.27999127 -1.8503463 0.10470331 1.8861272 0.28889954 -1.6982586 0.110635996 -1.856343 0.1821934 -1.7807348 0.23364532 1.8774891 -0.21273124 -1.7586281 E26D,K34Q NA 1.8225176 1.834803289 FALSE
caggagcggatcaaggcggagaggaagcgcatgaggaaccgcatcgctgcctccaagtgccgaaaaaggaagctggatagaatcgcccggctggaggaaaaagtggggaccttgaaagctcagaactcggagctggcgtccacggccaacatgctcagggaacaggtggcacagcttaaacagaaagtcatgaactaagtca 8  False 5 10 0 32 7 29 0 3 0 8 0 2 13.8333333333333 NA -1.15433210192782 NA -1.08558775516454 NA -1.59706834257097 NA 0.442568910171101 NA 0.261426177474596 NA 0.457720067156989 -1.19951101427489 0.201987097680517 NA NA 0.0486401858183548 0.0504809203376199 NA NA 0.056661954617574 0.0306099747020134 NA NA 0.00398609781018969 0.047912332113803 0.0459536928534685 0.0224033307032055 QERIKAERKRMRNRIAASKCRKRKLDRIARLEEKVGTLKAQNSELASTANMLREQVAQLKQKVMNACAAAAAAAAAAAAAAAAAAAAAAAAAAAAAAAAAAAAAAAAAAAAAAAAA ATF2 ACAAAAAAAAAAAAAAAAAAAAAAAAAAAAAAAAAAAAAAAAAAAAAAAAA False 3 1 1 -1.4113284 -1.4155985 -1.4014404 -1.4113085 -1.402572 -1.4091753 -1.413638 -1.4189752 -1.4086908 -1.4172982 -1.4110025 0.005799031 0.022732202 NA 2.765327 -1.180891 3.2592418 -1.0219271 2.7770598 1.1328377 3.0174139 -1.1061058 2.8951836 1.0920987 3.03889 -1.0487823 2.9946623 -1.1121647 2.6550796 -1.2805731 2.5609963 1.2766776 2.9770026 -1.1266428 E26D,K36G NA 3.9420204 1.1378701076 FALSE
caggagcggatcaaggcggagaggaagcgcatgaggaaccgcatcgctgcctccaagtgccgaaaaaggaagctggatagaatcgcccggctggaggaaaaagtggggaccttgaaagctcagaactcggagctggcgtccacggccaacatgctcagggaacaggtggcacagcttaaacagaaagtcatgaactaagcga 8  False 3 30 13 7 2 17 1 2 1 0 0 2 12 -1.19664458519166 -1.56640480301735 -1.42380128470544 NA NA -1.43762330740059 0.804458967069977 0.41675909540838 0.536982101209176 NA NA 0.491260807411086 -1.45915643696606 0.258939976982291 0.047465639339003 0.0883783599293815 0.00163776716909633 0.047536964779463 0.0214686452284772 0.0601463488443541 NA NA NA NA 0.0206761754955103 0.0514232445725437 0.0171552085100551 0.0287202400709292 QERIKAERKRMRNRIAASKCRKRKLDRIARLEEKVGTLKAQNSELASTANMLREQVAQLKQKVMNAAAACAAAAAAAAAAAAAAAAAAAAAAAAAAAAAAAAAAAAAAAAAAAAAA ATF5 AAAACAAAAAAAAAAAAAAAAAAAAAAAAAAAAAAAAAAAAAAAAAAAAAA False 3 1 1 -1.4395783 -1.4446883 -1.4293865 -1.4345227 -1.4342202 -1.4399788 -1.4320034 -1.4275922 -1.4338261 -1.4327301 -1.4348526 0.0051868404 0.020332415 NA 3.6690407 -1.0506134 4.461648 -0.897829 3.5190458 1.0383021 4.7244024 -0.8133512 3.4641674 1.0885619 4.0687327 -0.930547 3.7492542 -0.9879068 4.6552143 -0.76722527 3.8948963 0.970585 4.7999268 -0.7636189 E26D,K36G NA 5.148567 0.9308540464 FALSE
caggagcggatcaaggcggagaggaagcgcatgaggaaccgcatcgctgcctccaagtgccgaaaaaggaagctggatagaatcgcccggctggaggaaaaagtggggaccttgaaagctcagaactcggagctggcgtccacggccaacatgctcagggaacaggtggcacagcttaaacagaaagtcatgaactaatgga 6  False 4 2 13 10 0 14 0 1 0 0 0 0 7.16666666666667 NA -1.01438099633834 NA NA NA NA NA 0.888606696204778 NA NA NA NA -1.01438099633834 0.888606696204778 NA NA 0.064603486561042 0.101357512495052 NA NA NA NA NA NA NA NA 0.0664873262515925 0.0985595115171492 QERIKAERKRMRNRIAASKCRKRKLDRIARLEEKVGTLKAQNSELASTANMLREQVAQLKQKVMNAAAAACAAAAAAAAAAAAAAAAAAAAAAAAAAAAAAAAAAAAAAAAAAAAA ATF6 AAAAACAAAAAAAAAAAAAAAAAAAAAAAAAAAAAAAAAAAAAAAAAAAAA False 3 1 1 -1.4368755 -1.4479291 -1.4366932 -1.4364198 -1.4404924 -1.4399009 -1.4425914 -1.4400221 -1.4336609 -1.4439116 -1.4398497 0.004198065 0.016456416 NA 4.676001 -0.80877334 4.2770815 -0.9626138 4.9323425 0.77843356 4.7602863 -0.8186387 3.9057615 1.0109104 4.566582 -0.8286521 4.230026 -0.9457034 4.1958046 -0.9251499 5.226696 0.72244847 4.6676087 -0.8499236 E26D,K36G NA 5.591754 0.86512472328 FALSE
caggagcggatcaaggcggagaggaagcgcatgaggaaccgcatcgctgcctccaagtgccgaaaaaggaagctggatagaatcgcccggctggaggaaaaagtggggaccttgaaagctcagaactcggagctggcgtccacggccaacatgctcagggaacaggtggcacagcttaaacagaaagtcatgaactaagaaa 7  False 2 0 18 9 16 3 0 0 2 2 2 2 8 NA NA -1.31985234644997 -1.11777759558905 -1.35420695246194 -0.919775346516411 NA NA 0.394202784788341 0.503247390199898 0.488202292742898 0.774792517861899 -1.23858415489977 0.248106058173052 NA NA NA NA 0.0331117690648865 0.044153907841445 0.0528928974765697 0.058924435309735 0.0310780260044931 0.0535941191723742 0.0748824584763886 0.0811022262267492 0.0416199086608923 0.027518599626157 QERIKAERKRMRNRIAASKCRKRKLDRIARLEEKVGTLKAQNSELASTANMLREQVAQLKQKVMNAAAAAAACAAAAAAAAAAAAAAAAAAAAAAAAAAAAAAAAAAAAAAAAAAA ATF7 AAAAAAACAAAAAAAAAAAAAAAAAAAAAAAAAAAAAAAAAAAAAAAAAAA False 3 1 1 -1.1258887 -1.1364882 -1.104041 -1.1061091 -1.0932431 -1.1110053 -1.1314557 -1.1078335 -1.1080899 -1.1418461 -1.1166 0.016103068 0.06312403 NA 1.3248647 -1.0522074 1.4380579 -0.98917377 1.2992206 1.0121257 1.4278584 -0.9305495 1.173125 1.0903684 1.3212154 -1.0083544 1.2779331 -1.1049584 1.2732031 -1.035341 1.2160811 1.0997854 1.4700873 -0.9821246 E26D,K36G NA 2.370099 1.0304988687 FALSE
caggagcggatcaaggcggagaggaagcgcatgaggaaccgcatcgctgcctccaagtgccgaaaaaggaagctggatagaatcgcccggctggaggaaaaagtggggaccttgaaagctcagaactcggagctggcgtccacggccaacatgctcagggaacaggtggcacagcttaaacagaaagtcatgaactaactaa 7  False 2 7 0 17 11 9 0 0 0 0 1 1 7.66666666666667 NA NA NA NA -1.44703495318467 -1.45468738560027 NA NA NA NA 0.652068785933855 0.686682719565411 -1.45066344499632 0.472845696543896 NA NA NA NA NA NA NA NA 0.0208875066086999 0.0715831382634012 0.0188899750630119 0.0718792399052568 0.0180972058452442 0.0524455206936826 QERIKAERKRMRNRIAASKCRKRKLDRIARLEEKVGTLKAQNSELASTANMLREQVAQLKQKVMNAAAAAAAACAAAAAAAAAAAAAAAAAAAAAAAAAAAAAAAAAAAAAAAAAA BACH1 AAAAAAAACAAAAAAAAAAAAAAAAAAAAAAAAAAAAAAAAAAAAAAAAAA False 3 1 1 -1.4108615 -1.4268512 -1.397912 -1.3962868 -1.399236 -1.3968487 -1.399704 -1.3964175 -1.4051245 -1.4017549 -1.4030998 0.009509054 0.037275493 NA 4.412285 -0.7384144 3.4607785 -1.0239766 3.8685908 0.80029154 3.968582 -0.78227496 3.7380927 0.8330188 3.5922046 -0.83999205 3.506639 -0.88822186 3.7922966 -0.804006 3.189647 1.0074649 4.622396 -0.67314315 E26D,K36G NA 4.8630857 0.83908040332 FALSE
caggagcggatcaaggcggagaggaagcgcatgaggaaccgcatcgctgcctccaagtgccgaaaaaggaagctggatagaatcgcccggctggaggaaaaagtggggaccttgaaagctcagaactcggagctggcgtccacggccaacatgctcagggaacaggtggcacagcttaaacagaaagtcatgaactaaacta 8  False 30 32 1 7 16 13 748 210 1 201 53 147 16.5 0.0469162874916642 -0.309039022787633 -0.69873793081258 0.210851880215036 -0.398932248742253 -0.0746237657823807 0.176698620345097 0.186192476402935 0.919682290346577 0.409261270688488 0.313967447385945 0.324631312159603 -0.133858684919604 0.106807053081312 0.184084006339619 0.0194122197739462 0.14505719932597 0.0212377493148512 0.102681619216431 0.103011872717173 0.208460006461532 0.0479197502840197 0.135946657460243 0.0344668778528452 0.163349594020931 0.0339811259299582 0.164150160961295 0.0118464682105597 QERIKAERKRMRNRIAASKCRKRKLDRIARLEEKVGTLKAQNSELASTANMLREQVAQLKQKVMNAAAAAAAAAACAAAAAAAAAAAAAAAAAAAAAAAAAAAAAAAAAAAAAAAA BATF AAAAAAAAAACAAAAAAAAAAAAAAAAAAAAAAAAAAAAAAAAAAAAAAAA False 3 1 1 -0.10654712 -0.11145425 -0.09059405 -0.0926733 -0.0774765 -0.091688395 -0.09383869 -0.07835817 -0.08537674 -0.10596001 -0.09339672 0.011605875 0.04549503 NA -1.8501515 -0.67549956 -1.8550973 -0.6851399 -1.8805859 -0.7120695 -1.8965046 -0.7008822 -1.7647036 -0.78256917 -1.873904 -0.69739187 -1.7390759 -0.75939703 -2.0665436 -0.67931414 -1.9023751 -0.6988256 -1.9998946 -0.6390232 E26D,K36G NA -0.834949 0.70301121 FALSE
caggagcggatcaaggcggagaggaagcgcatgaggaaccgcatcgctgcctccaagtgccgaaaaaggaagctggatagaatcgcccggctggaggaaaaagtggggaccttgaaagctcagaactcggagctggcgtccacggccaacatgctcagggaacaggtggcacagcttaaacagaaagtcatgaactaaccga 8  False 10 0 13 12 0 0 34 0 155 18 0 1 5.83333333333333 -0.527316104328962 NA 0.00188094942646699 -0.595903896431115 NA NA 0.315523228584847 NA 0.223158062095286 0.333605376547773 NA NA -0.271368150251287 0.159901683465635 0.120998480433587 0.0346635771411899 NA NA 0.181156613974931 0.0249955121781325 0.113998257632872 0.039061322149253 NA NA NA NA 0.148898345067988 0.0177354412030122 QERIKAERKRMRNRIAASKCRKRKLDRIARLEEKVGTLKAQNSELASTANMLREQVAQLKQKVMNAAAAAAAAAAACAAAAAAAAAAAAAAAAAAAAAAAAAAAAAAAAAAAAAAA BATF2 AAAAAAAAAAACAAAAAAAAAAAAAAAAAAAAAAAAAAAAAAAAAAAAAAA False 3 1 1 -0.533751 -0.55834496 -0.49210745 -0.51035726 -0.4860103 -0.5004646 -0.5261585 -0.49185002 -0.49073023 -0.53069687 -0.5120472 0.024120858 0.09455377 NA -0.12974054 -1.0750997 -0.09964907 -1.0104672 -0.25243723 0.99205846 -0.21309912 -0.9628558 -0.25160646 1.0440123 -0.23174065 -0.95512176 -0.15957922 -1.0567551 -0.26524317 -0.9880196 -0.23284107 1.0313388 -0.16637611 -0.9569835 E26D,K36G NA 0.84770316 1.0072712329 FALSE
caggagcggatcaaggcggagaggaagcgcatgaggaaccgcatcgctgcctccaagtgccgaaaaaggaagctggatagaatcgcccggctggaggaaaaagtggggaccttgaaagctcagaactcggagctggcgtccacggccaacatgctcagggaacaggtggcacagcttaaacagaaagtcatgaactaaaaca 8  False 17 6 15 3 6 21 898 150 574 163 260 1364 11.3333333333333 0.263288044703245 0.0573975504480539 0.331516645998132 0.385145658744619 0.350567892490884 0.447275418790737 0.231246816461132 0.416918520833286 0.206093960895846 0.622617355415368 0.496754003886808 0.255149606419907 0.319240028919688 0.119531824028962 0.207854741479842 0.0254049183542108 0.186854205480671 0.0475551493875309 0.218078484467273 0.023084194498929 0.228867787361848 0.0729012743957169 0.218225664515448 0.0545329132603728 0.217979943126018 0.0267080548978943 0.214405451739295 0.0132578318814891 QERIKAERKRMRNRIAASKCRKRKLDRIARLEEKVGTLKAQNSELASTANMLREQVAQLKQKVMNAAAAAAAAAAAACAAAAAAAAAAAAAAAAAAAAAAAAAAAAAAAAAAAAAA BATF3 AAAAAAAAAAAACAAAAAAAAAAAAAAAAAAAAAAAAAAAAAAAAAAAAAA False 3 1 1 0.16751766 0.1704526 0.17489338 0.18793213 0.18043494 0.17222703 0.16199481 0.17450583 0.1830312 0.1757778 0.17487673 0.007568032 0.029666686 NA -3.6018205 0.7303225 -3.6577036 0.76337874 -3.7313716 -0.7593894 -3.850731 0.77395785 -3.5833764 -0.8033745 -3.890486 0.6925307 -3.661149 0.73090553 -3.897764 0.7454422 -3.648361 -0.7727252 -3.8367379 0.73079693 E26D,K36G NA -2.6880155 0.750282386 FALSE
caggagcggatcaaggcggagaggaagcgcatgaggaaccgcatcgctgcctccaagtgccgaaaaaggaagctggatagaatcgcccggctggaggaaaaagtggggaccttgaaagctcagaactcggagctggcgtccacggccaacatgctcagggaacaggtggcacagcttaaacagaaagtcatgaactaatcaa 6  False 0 7 21 15 7 2 0 1 2 0 33 0 8.66666666666667 NA -1.35760098046899 -1.36342786913828 NA -0.296064981663459 NA NA 0.65116233964747 0.388075778693275 NA 0.46859461049289 NA -1.00374224893474 0.271637514442878 NA NA 0.0254546437955618 0.0742737988122433 0.0282309572412074 0.0434676334849338 NA NA 0.147239272535406 0.0514416170747357 NA NA 0.0676673193258414 0.0301285831488411 QERIKAERKRMRNRIAASKCRKRKLDRIARLEEKVGTLKAQNSELASTANMLREQVAQLKQKVMNAAAAAAAAAAAAAACAAAAAAAAAAAAAAAAAAAAAAAAAAAAAAAAAAAA CEBPB AAAAAAAAAAAAAACAAAAAAAAAAAAAAAAAAAAAAAAAAAAAAAAAAAA False 3 1 1 -1.3683686 -1.3621933 -1.3525841 -1.3395964 -1.3445398 -1.3429227 -1.3643806 -1.3340261 -1.3570938 -1.3807561 -1.3546462 0.014618333 0.05730387 NA 2.3294096 -1.1725204 2.702511 -0.9859574 2.3359492 1.1123319 2.876088 -0.87131345 2.4246716 1.0430447 2.5729802 -0.96407133 2.2889752 -1.181548 2.6830573 -0.9046606 2.1676965 1.2221615 2.3682654 -1.2039356 E26D,K36G NA 3.522895 1.06615448174 FALSE
caggagcggatcaaggcggagaggaagcgcatgaggaaccgcatcgctgcctccaagtgccgaaaaaggaagctggatagaatcgcccggctggaggaaaaagtggggaccttgaaagctcagaactcggagctggcgtccacggccaacatgctcagggaacaggtggcacagcttaaacagaaagtcatgaactaagcaa 7  False 34 22 11 2 37 12 6 6 0 0 87 3 19.6666666666667 -1.37994102245548 -1.18044427096745 NA NA -0.498831725930227 -1.21259220320513 0.293672898081435 0.306530095230735 NA NA 0.210910330802227 0.468451979381661 -0.919394315726246 0.142457796110545 0.0273285793155727 0.0322630863108869 0.0456617426994696 0.0349638688186285 NA NA NA NA 0.12497984193058 0.0231534213823372 0.0442315443197721 0.0490357063759769 0.0770227418429307 0.0158006583299811 QERIKAERKRMRNRIAASKCRKRKLDRIARLEEKVGTLKAQNSELASTANMLREQVAQLKQKVMNAAAAAAAAAAAAAAACAAAAAAAAAAAAAAAAAAAAAAAAAAAAAAAAAAA CEBPD AAAAAAAAAAAAAAACAAAAAAAAAAAAAAAAAAAAAAAAAAAAAAAAAAA False 3 1 1 -1.368783 -1.3723931 -1.3706129 -1.3751696 -1.3694197 -1.3627437 -1.3681306 -1.3737841 -1.3745059 -1.3773606 -1.3712903 0.004254997 0.016679587 NA 4.709887 -0.5807748 5.344992 -0.5172576 4.0929713 0.67700124 4.36343 -0.6515945 3.797818 0.72635317 4.4440618 -0.59629536 4.2653904 -0.6427585 4.2930174 -0.6481863 4.2870083 0.65842545 4.7969522 -0.5866899 E26D,K36G NA 5.4874873 0.628533684 FALSE
caggagcggatcaaggcggagaggaagcgcatgaggaaccgcatcgctgcctccaagtgccgaaaaaggaagctggatagaatcgcccggctggaggaaaaagtggggaccttgaaagctcagaactcggagctggcgtccacggccaacatgctcagggaacaggtggcacagcttaaacagaaagtcatgaactaataca 7  False 9 4 28 0 19 1 3 0 1 1 6 1 10.1666666666667 -1.19664458519166 NA -1.64069000911625 NA -1.08405949257782 -0.79872775531884 0.465563384288109 NA 0.51328638566437 NA 0.356451714515597 1.27824102193363 -1.22954760839323 0.243311946754308 0.047465639339003 0.0511470814930655 NA NA -0.002824650301196 0.0574922365935636 NA NA 0.0607344110202197 0.0391307373007497 0.0875532431047687 0.133801230836939 0.0426221941639059 0.0269868623777115 QERIKAERKRMRNRIAASKCRKRKLDRIARLEEKVGTLKAQNSELASTANMLREQVAQLKQKVMNAAAAAAAAAAAAAAAACAAAAAAAAAAAAAAAAAAAAAAAAAAAAAAAAAA CEBPE AAAAAAAAAAAAAAAACAAAAAAAAAAAAAAAAAAAAAAAAAAAAAAAAAA False 3 1 1 -1.2688632 -1.2796454 -1.2500327 -1.2427931 -1.2403105 -1.2477123 -1.2739389 -1.2538426 -1.2460747 -1.263969 -1.2567183 0.013875486 0.054391906 NA 1.7864617 -1.1279981 1.9058797 -1.0845661 1.7997582 1.0660962 1.9908178 -0.95057005 1.7287886 -1.0818352 1.9615343 -0.9635463 1.7861874 -1.1456221 1.7929003 -1.0741974 1.7801423 -1.0713536 1.9940603 -0.99320555 E26D,K36G NA 2.9005876 1.0558990648 FALSE
caggagcggatcaaggcggagaggaagcgcatgaggaaccgcatcgctgcctccaagtgccgaaaaaggaagctggatagaatcgcccggctggaggaaaaagtggggaccttgaaagctcagaactcggagctggcgtccacggccaacatgctcagggaacaggtggcacagcttaaacagaaagtcatgaactaacaca 8  False 11 21 10 8 54 37 3 0 2 0 47 0 23.5 -1.25447929150442 NA -1.15369601693506 NA -0.788528256539835 NA 0.446150786422681 NA 0.426891998617023 NA 0.18671935099272 NA -0.899378824261794 0.159731359434726 0.0411118827148017 0.0490144014788642 NA NA 0.0517226250602676 0.0478153648135866 NA NA 0.0931773891029133 0.0204977717180902 NA NA 0.079242753317003 0.0177165497706635 QERIKAERKRMRNRIAASKCRKRKLDRIARLEEKVGTLKAQNSELASTANMLREQVAQLKQKVMNAAAAAAAAAAAAAAAAACAAAAAAAAAAAAAAAAAAAAAAAAAAAAAAAAA CREB3 AAAAAAAAAAAAAAAAACAAAAAAAAAAAAAAAAAAAAAAAAAAAAAAAAA False 3 1 1 -1.4446491 -1.4490542 -1.44519 -1.436171 -1.4403249 -1.4307764 -1.4344437 -1.4375303 -1.4370035 -1.442538 -1.4397681 0.0055998582 0.021951444 NA 3.3873744 -1.1829392 3.7902305 -1.0972506 3.5379086 1.1609883 3.7229593 -1.0447772 3.1278403 1.2606862 4.205341 -0.84878683 3.8601313 -0.97539735 4.330179 -0.88028276 4.060421 0.9523242 3.8472805 -1.0201969 E26D,K36G NA 4.834901 1.0423629519 FALSE
caggagcggatcaaggcggagaggaagcgcatgaggaaccgcatcgctgcctccaagtgccgaaaaaggaagctggatagaatcgcccggctggaggaaaaagtggggaccttgaaagctcagaactcggagctggcgtccacggccaacatgctcagggaacaggtggcacagcttaaacagaaagtcatgaactaacgga 7  False 5 0 25 5 16 2 0 0 6 0 0 1 8.83333333333333 NA NA -1.10215711263996 NA NA -1.00565997926198 NA NA 0.256843163901893 NA NA 0.989984191389733 -1.09607151349751 0.248612364810541 NA NA NA NA 0.057495400185935 0.0287685166778272 NA NA NA NA 0.0658923937122704 0.103627642239708 0.0574266501378762 0.0275747564558117 QERIKAERKRMRNRIAASKCRKRKLDRIARLEEKVGTLKAQNSELASTANMLREQVAQLKQKVMNAAAAAAAAAAAAAAAAAACAAAAAAAAAAAAAAAAAAAAAAAAAAAAAAAA CREB3L1 AAAAAAAAAAAAAAAAAACAAAAAAAAAAAAAAAAAAAAAAAAAAAAAAAA False 3 1 1 -1.4217515 -1.415917 -1.3968531 -1.4130235 -1.4084886 -1.4116832 -1.4139609 -1.4082409 -1.4107317 -1.425591 -1.4126241 0.007843933 0.030748218 NA 2.9006658 -1.1883669 3.3857315 -0.98536736 3.4829278 0.8847271 3.347728 -1.005964 2.8983533 1.1221521 3.81952 -0.84438604 3.7574587 -0.8878639 3.6818378 -0.87423927 4.151265 0.79567045 3.5230303 -0.99627775 E26D,K36G NA 4.5427866 0.9585014972 FALSE
caggagcggatcaaggcggagaggaagcgcatgaggaaccgcatcgctgcctccaagtgccgaaaaaggaagctggatagaatcgcccggctggaggaaaaagtggggaccttgaaagctcagaactcggagctggcgtccacggccaacatgctcagggaacaggtggcacagcttaaacagaaagtcatgaactaaacga 8  False 0 10 17 0 0 2 0 1 1 0 0 0 4.83333333333333 NA -1.45531936110206 -1.49963451130821 NA NA NA NA 0.616554341821863 0.526705872637494 NA NA NA -1.48093827186631 0.400472204341077 NA NA 0.0143085517974765 0.0703262924666133 0.0129747090414563 0.0589953279312083 NA NA NA NA NA NA 0.0147392836505135 0.044418239255488 QERIKAERKRMRNRIAASKCRKRKLDRIARLEEKVGTLKAQNSELASTANMLREQVAQLKQKVMNAAAAAAAAAAAAAAAAAAACAAAAAAAAAAAAAAAAAAAAAAAAAAAAAAA CREB3L2 AAAAAAAAAAAAAAAAAAACAAAAAAAAAAAAAAAAAAAAAAAAAAAAAAA False 3 1 1 -1.4543813 -1.4567876 -1.4535623 -1.4541363 -1.4481608 -1.4517299 -1.4495398 -1.4539096 -1.4492496 -1.4628309 -1.4534289 0.004276112 0.01676236 NA 3.1074052 -1.4103714 3.2132852 -1.4012223 4.000448 1.1158556 3.1166642 -1.4830081 2.8816867 -1.4633096 3.6320457 -1.1427094 3.1941657 -1.3318439 3.3814714 -1.2990365 2.618956 -1.6381353 2.6193554 -1.851001 E26D,K36G NA 4.2244825 1.413649329 FALSE
caggagcggatcaaggcggagaggaagcgcatgaggaaccgcatcgctgcctccaagtgccgaaaaaggaagctggatagaatcgcccggctggaggaaaaagtggggaccttgaaagctcagaactcggagctggcgtccacggccaacatgctcagggaacaggtggcacagcttaaacagaaagtcatgaactaagtta 8  False 24 13 18 7 3 0 0 0 1 0 0 0 10.8333333333333 NA NA -1.51579212904886 NA NA NA NA NA 0.524828998364821 NA NA NA -1.51579212904886 0.524828998364821 NA NA NA NA 0.011164924858828 0.0587851027961676 NA NA NA NA NA NA 0.0108734798555699 0.058211231053959 QERIKAERKRMRNRIAASKCRKRKLDRIARLEEKVGTLKAQNSELASTANMLREQVAQLKQKVMNAAAAAAAAAAAAAAAAAAAACAAAAAAAAAAAAAAAAAAAAAAAAAAAAAA CREB3L3 AAAAAAAAAAAAAAAAAAAACAAAAAAAAAAAAAAAAAAAAAAAAAAAAAA False 3 1 1 -1.4446044 -1.4501408 -1.4419494 -1.4384481 -1.4420017 -1.4329809 -1.4472644 -1.4341584 -1.4350615 -1.4370463 -1.4403656 0.005794566 0.0227147 NA 3.9781895 -1.0068929 3.652693 -1.1500343 3.5309 1.1319951 3.822356 -1.0355874 2.61121 1.5303228 4.117495 -0.8785528 3.1619492 -1.3169011 4.3427095 -0.85752815 3.0188453 1.2631042 4.4546113 -0.8467062 E26D,K36G NA 4.7170305 1.1017625135 FALSE
caggagcggatcaaggcggagaggaagcgcatgaggaaccgcatcgctgcctccaagtgccgaaaaaggaagctggatagaatcgcccggctggaggaaaaagtggggaccttgaaagctcagaactcggagctggcgtccacggccaacatgctcagggaacaggtggcacagcttaaacagaaagtcatgaactaactta 8  False 3 5 19 0 13 2 0 0 0 0 1 0 7 NA NA NA NA -1.49573055689884 NA NA NA NA NA 0.636169080773941 NA -1.49573055689884 0.636169080773941 NA NA NA NA NA NA NA NA 0.0155417758994786 0.069837692357446 NA NA 0.0130986023533151 0.0705604786810477 QERIKAERKRMRNRIAASKCRKRKLDRIARLEEKVGTLKAQNSELASTANMLREQVAQLKQKVMNAAAAAAAAAAAAAAAAAAAAACAAAAAAAAAAAAAAAAAAAAAAAAAAAAA CREB3L4 AAAAAAAAAAAAAAAAAAAAACAAAAAAAAAAAAAAAAAAAAAAAAAAAAA False 3 1 1 -1.4263183 -1.4356046 -1.430711 -1.4337177 -1.4322544 -1.4444135 -1.4323553 -1.4453425 -1.4266251 -1.43157 -1.4338912 0.0064592967 0.025320444 NA 4.0127516 -0.88155377 3.7751315 -0.9921008 3.3455787 -1.1014967 3.5802104 -1.0670782 3.252907 -1.1439098 4.0127354 -0.9741724 3.371622 -1.101111 2.7807622 -1.4560816 3.8694441 -0.93224 3.865222 -0.9413313 E26D,K36G NA 4.6345716 1.0591075815 FALSE
caggagcggatcaaggcggagaggaagcgcatgaggaaccgcatcgctgcctccaagtgccgaaaaaggaagctggatagaatcgcccggctggaggaaaaagtggggaccttgaaagctcagaactcggagctggcgtccacggccaacatgctcagggaacaggtggcacagcttaaacagaaagtcatgaactaacgta 7  False 60 31 19 46 55 54 406 314 140 93 261 249 44.1666666666667 -0.328962463680951 -0.190126507791129 -0.134165759866405 -0.514326429727984 -0.294144078254661 -0.342418522289562 0.130457370951741 0.187786187250601 0.187870532337973 0.170629155836504 0.171182063816235 0.167660780989073 -0.311655092118118 0.0674974735693027 0.142789734138349 0.0143321275010549 0.158620766623012 0.021419533413312 0.165918279554045 0.0210430227564932 0.123550033266664 0.0199786960664596 0.147450146445136 0.0187921115175339 0.135317894664157 0.0175500695678542 0.144429932520712 0.00748645947869282 QERIKAERKRMRNRIAASKCRKRKLDRIARLEEKVGTLKAQNSELASTANMLREQVAQLKQKVMNAAAAAAAAAAAAAAAAAAAAAACAAAAAAAAAAAAAAAAAAAAAAAAAAAA CREB5 AAAAAAAAAAAAAAAAAAAAAACAAAAAAAAAAAAAAAAAAAAAAAAAAAA False 3 1 1 -0.52199244 -0.54687655 -0.49191606 -0.49881953 -0.47811115 -0.49472505 -0.5261311 -0.48783278 -0.48514086 -0.5289558 -0.50605017 0.023043042 0.09032872 NA -0.16890275 -0.98478824 -0.13285989 -0.95613354 -0.2621557 -0.9569807 -0.2570911 0.90230715 -0.2798676 1.0044166 -0.24790454 -0.9460633 -0.16673666 1.0117706 -0.289185 0.93872803 -0.25990552 0.9737135 -0.18139899 -0.8997804 E26D,K36G NA 0.82333374 0.957468196115 FALSE
caggagcggatcaaggcggagaggaagcgcatgaggaaccgcatcgctgcctccaagtgccgaaaaaggaagctggatagaatcgcccggctggaggaaaaagtggggaccttgaaagctcagaactcggagctggcgtccacggccaacatgctcagggaacaggtggcacagcttaaacagaaagtcatgaactaattca 7  False 11 5 0 0 2 0 0 1 0 0 0 0 3 NA -1.26541754384311 NA NA NA NA NA 0.694629330974107 NA NA NA NA -1.26541754384311 0.694629330974107 NA NA 0.0359694011899747 0.0792317921914612 NA NA NA NA NA NA NA NA 0.0386436923911966 0.077044577582741 QERIKAERKRMRNRIAASKCRKRKLDRIARLEEKVGTLKAQNSELASTANMLREQVAQLKQKVMNAAAAAAAAAAAAAAAAAAAAAAACAAAAAAAAAAAAAAAAAAAAAAAAAAA CREBL2 AAAAAAAAAAAAAAAAAAAAAAACAAAAAAAAAAAAAAAAAAAAAAAAAAA False 3 1 1 -1.4607245 -1.4598988 -1.4629561 -1.4546825 -1.4534563 -1.4494135 -1.4611413 -1.445088 -1.4672635 -1.4623777 -1.4577003 0.0068445737 0.02683073 NA 3.2667146 -1.4483044 3.3924053 -1.3800317 3.052689 -1.6737366 4.061783 -1.1460648 3.5966675 1.238321 4.207519 -0.9667789 2.8562534 -1.716472 3.7389672 -1.0806121 2.2544749 2.5395837 3.303225 -1.4578056 E26D,K36G NA 4.4210043 1.4647710606 FALSE
caggagcggatcaaggcggagaggaagcgcatgaggaaccgcatcgctgcctccaagtgccgaaaaaggaagctggatagaatcgcccggctggaggaaaaagtggggaccttgaaagctcagaactcggagctggcgtccacggccaacatgctcagggaacaggtggcacagcttaaacagaaagtcatgaactaaagta 7  False 31 32 12 2 13 14 0 0 1 0 1 3 17.3333333333333 NA NA -1.40117470382906 NA -1.49573055689884 -1.25861236154038 NA NA 0.540574756039664 NA 0.636169080773941 0.451530555378162 -1.35805403801354 0.304321096731789 NA NA NA NA 0.0240030057285416 0.0605487553123263 NA NA 0.0155417758994786 0.069837692357446 0.0394143355751703 0.0472644384223347 0.0283689469350869 0.0337536716371269 QERIKAERKRMRNRIAASKCRKRKLDRIARLEEKVGTLKAQNSELASTANMLREQVAQLKQKVMNAAAAAAAAAAAAAAAAAAAAAAAACAAAAAAAAAAAAAAAAAAAAAAAAAA CREBRF AAAAAAAAAAAAAAAAAAAAAAAACAAAAAAAAAAAAAAAAAAAAAAAAAA False 3 1 1 -1.4388878 -1.4375467 -1.4536045 -1.4529948 -1.4526893 -1.4555886 -1.4478691 -1.4430931 -1.448104 -1.4603971 -1.4490775 0.0074118623 0.0290545 NA 3.8653212 -0.9923183 3.984103 -0.9527363 2.923521 1.5276351 2.9038045 -1.5690782 2.349454 1.8795495 2.7489161 -1.5659552 3.131548 -1.3370934 3.7203548 -1.0684423 3.3073246 1.2827213 2.78293 -1.6826745 E26D,K36G NA 4.2196627 1.38582041304 FALSE
caggagcggatcaaggcggagaggaagcgcatgaggaaccgcatcgctgcctccaagtgccgaaaaaggaagctggatagaatcgcccggctggaggaaaaagtggggaccttgaaagctcagaactcggagctggcgtccacggccaacatgctcagggaacaggtggcacagcttaaacagaaagtcatgaactaagtaa 7  False 19 13 56 1 12 27 2 0 0 2 1 0 21.3333333333333 -1.52885492998809 NA NA -0.517281028939136 -1.47239842478762 NA 0.473757082369701 NA NA 1.13107098734408 0.643505212644248 NA -1.40770343996859 0.361504333467158 0.0109688052846577 0.0520472462346497 NA NA NA NA 0.123204083951329 0.132435300256601 0.0181031425450318 0.0706430419667494 NA NA 0.0228621002899875 0.0400961310217777 QERIKAERKRMRNRIAASKCRKRKLDRIARLEEKVGTLKAQNSELASTANMLREQVAQLKQKVMNAAAAAAAAAAAAAAAAAAAAAAAAACAAAAAAAAAAAAAAAAAAAAAAAAA CREBZF AAAAAAAAAAAAAAAAAAAAAAAAACAAAAAAAAAAAAAAAAAAAAAAAAA False 3 1 1 -1.4604919 -1.4600979 -1.459372 -1.4469738 -1.4529049 -1.4483045 -1.447247 -1.4592476 -1.444698 -1.4557998 -1.4535139 0.0062515372 0.024506027 NA 3.5791807 -1.3176403 3.2862246 -1.4284581 2.680594 1.7955427 3.541591 -1.2044998 3.4408596 1.2864325 3.8609877 -1.0438776 4.2567954 -0.9780389 3.0727355 -1.5246779 4.0819817 1.0073605 4.9251323 -0.89915645 E26D,K36G NA 4.720543 1.24856848236 FALSE
caggagcggatcaaggcggagaggaagcgcatgaggaaccgcatcgctgcctccaagtgccgaaaaaggaagctggatagaatcgcccggctggaggaaaaagtggggaccttgaaagctcagaactcggagctggcgtccacggccaacatgctcagggaacaggtggcacagcttaaacagaaagtcatgaactaatcga 7  False 17 0 0 0 10 0 4 0 1 0 0 0 4.5 -1.29702902509893 NA NA NA NA NA 0.376132832204483 NA NA NA NA NA -1.29702902509893 0.376132832204483 0.0364373426519177 0.0413221857006584 NA NA NA NA NA NA NA NA NA NA 0.0351375156268153 0.0417186460173744 QERIKAERKRMRNRIAASKCRKRKLDRIARLEEKVGTLKAQNSELASTANMLREQVAQLKQKVMNAAAAAAAAAAAAAAAAAAAAAAAAAAACAAAAAAAAAAAAAAAAAAAAAAA DBP AAAAAAAAAAAAAAAAAAAAAAAAAAACAAAAAAAAAAAAAAAAAAAAAAA False 3 1 1 -1.4348425 -1.4396026 -1.4447769 -1.4391505 -1.4304774 -1.4402195 -1.4373671 -1.4365493 -1.4397352 -1.4371514 -1.4379873 0.0037644336 0.01475658 NA 4.6132293 -0.80857515 4.61276 -0.8350836 4.141942 -0.98811436 4.410392 -0.9025351 4.2722006 0.8608805 4.8708053 -0.7786104 4.439064 -0.86585385 4.5322075 -0.8352382 3.7059739 1.0651499 4.1782255 -0.9033687 E26D,K36G NA 5.4256144 0.8843409684 FALSE
caggagcggatcaaggcggagaggaagcgcatgaggaaccgcatcgctgcctccaagtgccgaaaaaggaagctggatagaatcgcccggctggaggaaaaagtggggaccttgaaagctcagaactcggagctggcgtccacggccaacatgctcagggaacaggtggcacagcttaaacagaaagtcatgaactaaaata 8  False 7 15 38 26 16 18 88 115 117 223 65 112 20 -0.15044181836403 -0.26643380231495 -0.380837937361194 -0.119379145781213 -0.339439261112256 -0.25295851635173 0.361552342612922 0.268349082090787 0.140498430880377 0.216488610377899 0.312351849762005 0.279521004423941 -0.286560655378612 0.0926159766740571 0.162402122703187 0.03972036409158 0.149916896180448 0.0306088121519003 0.138288995813694 0.0157369633304104 0.169793781643447 0.0253483065504619 0.142477708863236 0.0342895199565815 0.144682215398485 0.0292591567591252 0.147213273494179 0.0102724697649309 QERIKAERKRMRNRIAASKCRKRKLDRIARLEEKVGTLKAQNSELASTANMLREQVAQLKQKVMNAAAAAAAAAAAAAAAAAAAAAAAAAAAACAAAAAAAAAAAAAAAAAAAAAA DDIT3 AAAAAAAAAAAAAAAAAAAAAAAAAAAACAAAAAAAAAAAAAAAAAAAAAA False 3 1 1 -0.11674154 -0.13889289 -0.0960505 -0.09872413 -0.087757945 -0.09793115 -0.10870993 -0.096392155 -0.08309972 -0.117581725 -0.10418817 0.01657481 0.06497326 NA -1.1787313 1.0321794 -1.1545955 1.0232692 -1.2246737 -1.0780103 -1.3276844 0.9854592 -1.2277062 1.0953186 -1.3285623 0.96784955 -1.1799544 -1.0765232 -1.3007566 1.0298731 -1.2895927 1.0369854 -1.3160695 0.9418044 E26D,K36G NA -0.20489812 1.026727244 FALSE
caggagcggatcaaggcggagaggaagcgcatgaggaaccgcatcgctgcctccaagtgccgaaaaaggaagctggatagaatcgcccggctggaggaaaaagtggggaccttgaaagctcagaactcggagctggcgtccacggccaacatgctcagggaacaggtggcacagcttaaacagaaagtcatgaactaatgaa 5  False 21 24 47 55 44 19 439 633 317 519 231 457 35 -0.00387404097998667 0.0720661363158593 -0.159168719513128 -0.0932804487471225 -0.264691069546481 0.150702708020779 0.209930130311026 0.210835676795616 0.124104042769904 0.151081377775479 0.190012343270897 0.268564587794401 -0.092740594695448 0.0715222761726154 0.178504149424171 0.0230630540227863 0.188527354447172 0.0240486368564229 0.163117745365537 0.0139006589467786 0.17284963650728 0.0176898778704062 0.150683453789562 0.0208592714963866 0.186935880971261 0.0281122822609362 0.168710760047841 0.00793286909976553 QERIKAERKRMRNRIAASKCRKRKLDRIARLEEKVGTLKAQNSELASTANMLREQVAQLKQKVMNAAAAAAAAAAAAAAAAAAAAAAAAAAAAAAAAAAAAAAAAAAAAAAAAAAA FOS AAAAAAAAAAAAAAAAAAAAAAAAAAAAAAAAAAAAAAAAAAAAAAAAAAA False 2 1 1 -0.19490826 -0.22222078 -0.17285526 -0.18262863 -0.16755247 -0.18353736 -0.20560503 -0.17380738 -0.17067754 -0.20672071 -0.18805134 0.01848991 0.07248045 2 -0.9943875 -0.9855633 -0.9509613 -0.9802675 -1.0930958 0.9818175 -1.1246164 -0.9259659 -1.0823677 1.0031701 -1.1008172 -0.9261728 -0.9308677 -1.0434102 -1.1151178 -0.97534174 -1.0504773 1.0063037 -1.0366368 -0.9332268 E26D,K36G NA 0 0.976123954 FALSE
caggagcggatcaaggcggagaggaagcgcatgaggaaccgcatcgctgcctccaagtgccgaaaaaggaagctggatagaatcgcccggctggaggaaaaagtggggaccttgaaagctcagaactcggagctggcgtccacggccaacatgctcagggaacaggtggcacagcttaaacagaaagtcatgaactaaaaga 8  False 0 0 0 13 0 0 1 0 0 84 0 0 2.16666666666667 NA NA NA -0.196779202440339 NA NA NA NA NA 0.305121633910481 NA NA -0.196779202440339 0.305121633910481 NA NA NA NA NA NA 0.160731132297628 0.0357262060948139 NA NA NA NA 0.157171353016524 0.0338424629478611 QERIKAERKRMRNRIAASKCRKRKLDRIARLEEKVGTLKAQNSELASTANMLREQVAQLKQKVMNAAAAAAAAAAAAAAAAAAAAAAAAAAAAACAAAAAAAAAAAAAAAAAAAAA FOSB AAAAAAAAAAAAAAAAAAAAAAAAAAAAACAAAAAAAAAAAAAAAAAAAAA False 3 1 1 -0.22561884 -0.24789178 -0.20884001 -0.20749962 -0.1905843 -0.20387316 -0.23071504 -0.20237553 -0.19355273 -0.22018898 -0.213114 0.017846392 0.06995786 NA -1.0198987 0.8764181 -1.0316944 0.8343606 -1.0937843 -0.88440335 -1.2336332 0.78517866 -1.1565194 -0.87944174 -1.1865214 -0.81004447 -0.9831069 0.91578555 -1.2175943 0.82319695 -1.1942458 0.829026 -1.1793985 0.78788257 E26D,K36G NA -0.08170516 0.842573802 FALSE
caggagcggatcaaggcggagaggaagcgcatgaggaaccgcatcgctgcctccaagtgccgaaaaaggaagctggatagaatcgcccggctggaggaaaaagtggggaccttgaaagctcagaactcggagctggcgtccacggccaacatgctcagggaacaggtggcacagcttaaacagaaagtcatgaactaataga 7  False 17 37 11 8 30 17 177 125 10 1 70 59 20 -0.204766042349607 -0.490948745846915 -0.725680341362724 -1.27502333057301 -0.501074014197843 -0.427247122475612 0.234689086998453 0.176747245667101 0.284089549289739 0.626840244610813 0.233515939262694 0.29154965950468 -0.481960892096252 0.102487264547539 0.15643402983977 0.0257830883255516 0.124307955474105 0.0201603940614924 0.0996638508029068 0.0318203327376082 0.0344812448396556 0.0733957257650888 0.124733686870639 0.0256350313456732 0.126438371225066 0.0305182689511914 0.125540522249473 0.0113673403246631 QERIKAERKRMRNRIAASKCRKRKLDRIARLEEKVGTLKAQNSELASTANMLREQVAQLKQKVMNAAAAAAAAAAAAAAAAAAAAAAAAAAAAAACAAAAAAAAAAAAAAAAAAAA FOSL1 AAAAAAAAAAAAAAAAAAAAAAAAAAAAAACAAAAAAAAAAAAAAAAAAAA False 3 1 1 -0.64311785 -0.66925555 -0.616081 -0.62547255 -0.5983481 -0.604556 -0.64423156 -0.60424024 -0.6111167 -0.6436319 -0.62600523 0.023155209 0.09076842 NA 0.11458123 -0.9523479 0.16726786 -0.91827285 0.036601067 0.95654726 0.06865609 -0.8693351 -0.0040881634 0.9682404 0.017359257 -0.9066266 0.101789474 -1.0014759 -0.0023424625 -0.93856907 0.03748238 0.9452793 0.113645434 -0.87105757 E26D,K36G NA 1.1130297 0.9327751907 FALSE
caggagcggatcaaggcggagaggaagcgcatgaggaaccgcatcgctgcctccaagtgccgaaaaaggaagctggatagaatcgcccggctggaggaaaaagtggggaccttgaaagctcagaactcggagctggcgtccacggccaacatgctcagggaacaggtggcacagcttaaacagaaagtcatgaactaagaga 8  False 0 0 0 23 1 0 0 0 0 422 1 0 4 NA NA NA 0.0884462766179542 -0.748057983015324 NA NA NA NA 0.228331619323853 1.32535385775314 NA 0.0643342247383427 0.225016752649952 NA NA NA NA NA NA 0.194127729312831 0.0267349856035441 0.0976201553382483 0.145495368731082 NA NA 0.186132660581743 0.024957657104177 QERIKAERKRMRNRIAASKCRKRKLDRIARLEEKVGTLKAQNSELASTANMLREQVAQLKQKVMNAAAAAAAAAAAAAAAAAAAAAAAAAAAAAAACAAAAAAAAAAAAAAAAAAA FOSL2 AAAAAAAAAAAAAAAAAAAAAAAAAAAAAAACAAAAAAAAAAAAAAAAAAA False 3 1 1 -0.045370698 -0.051211 -0.036257625 -0.041380882 -0.018919826 -0.027293682 -0.046022177 -0.024717927 -0.02886498 -0.04907489 -0.03691137 0.01133834 0.044446293 NA -1.6690971 0.87647843 -1.6579587 0.89594245 -1.7550933 -0.87749445 -1.8500386 0.82012665 -1.734376 0.9252207 -1.8526309 0.8314263 -1.5698814 0.9514792 -1.7965479 0.8970004 -1.7221227 -0.89219344 -1.8336449 0.8071201 E26D,K36G NA -0.69620466 0.877448208 FALSE
caggagcggatcaaggcggagaggaagcgcatgaggaaccgcatcgctgcctccaagtgccgaaaaaggaagctggatagaatcgcccggctggaggaaaaagtggggaccttgaaagctcagaactcggagctggcgtccacggccaacatgctcagggaacaggtggcacagcttaaacagaaagtcatgaactaattga 7  False 1 14 17 13 4 4 0 4 3 4 0 1 8.83333333333333 NA -1.16769916321004 -1.18907730348952 -1.02884038080108 NA -1.21259220320513 NA 0.378925429064456 0.342568076374862 0.389839317455932 NA 0.808178812964931 -1.1396110030894 0.205860150298873 NA NA 0.0471154931880601 0.0432215276737491 0.0477596341172284 0.0383704018778004 0.0633064142904778 0.0456456647167089 NA NA 0.0442315443197721 0.0845969719759612 0.0525974823584628 0.0228329090259615 QERIKAERKRMRNRIAASKCRKRKLDRIARLEEKVGTLKAQNSELASTANMLREQVAQLKQKVMNAAAAAAAAAAAAAAAAAAAAAAAAAAAAAAAACAAAAAAAAAAAAAAAAAA HLF AAAAAAAAAAAAAAAAAAAAAAAAAAAAAAAACAAAAAAAAAAAAAAAAAA False 3 1 1 -1.4217119 -1.4202662 -1.4202211 -1.4125291 -1.3992043 -1.4096231 -1.4204477 -1.3991467 -1.4160175 -1.4216098 -1.4140778 0.0088304235 0.03461526 NA 3.2750053 -1.052305 3.6570141 -0.93354434 3.7193174 0.93011624 3.6836326 -0.91185147 3.6939347 -0.8428558 3.7249222 -0.8574208 3.411265 -1.0125914 4.494567 -0.6865939 3.4022377 0.9978466 3.6924005 -0.92953765 E26D,K36G NA 4.723365 0.91546634026 FALSE
caggagcggatcaaggcggagaggaagcgcatgaggaaccgcatcgctgcctccaagtgccgaaaaaggaagctggatagaatcgcccggctggaggaaaaagtggggaccttgaaagctcagaactcggagctggcgtccacggccaacatgctcagggaacaggtggcacagcttaaacagaaagtcatgaactaaataa 7  False 0 8 17 8 0 1 9 591 815 802 2 1 5.66666666666667 NA 0.35424412007465 0.395231771732649 0.55254850767176 NA -0.79872775531884 NA 0.360265999499544 0.193944302932025 0.382047109035335 NA 1.27824102193363 0.395980674451224 0.154758247743944 NA NA 0.220713538319986 0.0410931694548052 0.225215095111205 0.0217233343052913 0.248468720291385 0.0447332874447332 NA NA 0.0875532431047687 0.133801230836939 0.222917114513616 0.0171649587675154 QERIKAERKRMRNRIAASKCRKRKLDRIARLEEKVGTLKAQNSELASTANMLREQVAQLKQKVMNAAAAAAAAAAAAAAAAAAAAAAAAAAAAAAAAACAAAAAAAAAAAAAAAAA JDP2 AAAAAAAAAAAAAAAAAAAAAAAAAAAAAAAAACAAAAAAAAAAAAAAAAA False 3 1 1 0.25766397 0.2424264 0.2546718 0.254866 0.2570883 0.2574755 0.24872994 0.2488451 0.26207018 0.25185323 0.25356907 0.0057000644 0.022344252 NA -3.897097 1.056268 -3.9882069 1.0241175 -3.8524942 1.1973797 -3.9452236 1.1665679 -3.6022499 1.2949703 -4.0453143 1.0351794 -3.6792588 1.140936 -3.8691967 1.210674 -3.6619978 1.2221905 -3.9278066 1.0887735 E26D,K36G NA -2.79895 1.143705674 FALSE
caggagcggatcaaggcggagaggaagcgcatgaggaaccgcatcgctgcctccaagtgccgaaaaaggaagctggatagaatcgcccggctggaggaaaaagtggggaccttgaaagctcagaactcggagctggcgtccacggccaacatgctcagggaacaggtggcacagcttaaacagaaagtcatgaactaataaa 6  False 9 7 11 4 4 4 131 3 82 3 6 21 6.5 -0.108206206910489 -1.05661372129475 -0.130880852438095 -0.785339471839585 -0.629866510689642 -0.303680190645302 0.318730177236839 0.489632899635852 0.244182275495642 0.610219257760643 0.645062069672067 0.58730031563291 -0.313886970216779 0.160593661753208 0.167042153113282 0.035015894504589 0.0597862778164402 0.0558491996006665 0.166286215817953 0.0273503945299063 0.0918175478549537 0.07144960088991 0.11059503879771 0.0708139514080273 0.139372870498629 0.0614762816669216 0.14418238451538 0.0178121917410118 QERIKAERKRMRNRIAASKCRKRKLDRIARLEEKVGTLKAQNSELASTANMLREQVAQLKQKVMNAAAAAAAAAAAAAAAAAAAAAAAAAAAAAAAAAACAAAAAAAAAAAAAAAA JUN AAAAAAAAAAAAAAAAAAAAAAAAAAAAAAAAAACAAAAAAAAAAAAAAAA False 3 1 1 -0.47643638 -0.4926257 -0.45377755 -0.46772945 -0.4338292 -0.4457214 -0.49279326 -0.43840623 -0.4513117 -0.48546946 -0.46381003 0.022217486 0.08709255 NA -0.2632926 1.0293243 -0.2656697 0.9500027 -0.34648287 0.9819408 -0.31827587 0.9570651 -0.36174947 1.065266 -0.37089443 -0.9386105 -0.228832 -1.0741053 -0.41546148 -0.93448806 -0.33260655 0.9977446 -0.2809276 -0.93846214 E26D,K36G NA 0.7295153 0.986700946827 FALSE
caggagcggatcaaggcggagaggaagcgcatgaggaaccgcatcgctgcctccaagtgccgaaaaaggaagctggatagaatcgcccggctggaggaaaaagtggggaccttgaaagctcagaactcggagctggcgtccacggccaacatgctcagggaacaggtggcacagcttaaacagaaagtcatgaactaacaga 8  False 5 11 1 2 24 3 0 0 0 0 3 1 7.66666666666667 NA NA NA NA -1.35420695246194 -1.12670757045955 NA NA NA NA 0.39926844351816 0.872997649224096 -1.31485231495032 0.363095546283494 NA NA NA NA NA NA NA NA 0.0310780260044931 0.0438310939169425 0.0532216090838903 0.0913819522137058 0.0331606514540775 0.0402726198537522 QERIKAERKRMRNRIAASKCRKRKLDRIARLEEKVGTLKAQNSELASTANMLREQVAQLKQKVMNAAAAAAAAAAAAAAAAAAAAAAAAAAAAAAAAAAACAAAAAAAAAAAAAAA JUNB AAAAAAAAAAAAAAAAAAAAAAAAAAAAAAAAAAACAAAAAAAAAAAAAAA False 3 1 1 -1.2937127 -1.3161786 -1.2676182 -1.276437 -1.2706549 -1.2835377 -1.290416 -1.2828209 -1.272761 -1.2920865 -1.2846224 0.014391559 0.056414913 NA 1.5774897 -1.368438 1.6909907 -1.3579446 1.579941 1.2735872 1.6416576 -1.2632291 1.5264709 1.3295318 1.7130361 -1.215026 1.5956419 -1.3429183 1.561568 -1.3353021 1.5586522 1.3149853 1.7456446 -1.2262182 E26D,K36G NA 2.667044 1.302718083 FALSE
caggagcggatcaaggcggagaggaagcgcatgaggaaccgcatcgctgcctccaagtgccgaaaaaggaagctggatagaatcgcccggctggaggaaaaagtggggaccttgaaagctcagaactcggagctggcgtccacggccaacatgctcagggaacaggtggcacagcttaaacagaaagtcatgaactaaatga 8  False 33 15 0 10 11 16 55 21 0 0 1 12 14.1666666666667 -0.732793255131352 -0.732295742453514 NA NA -1.44703495318467 -0.884612388064412 0.185805242759502 0.287697703659964 NA NA 0.652068785933855 0.333606889350684 -0.790786075177713 0.138165183860022 0.0984246334951663 0.0204126789476597 0.0967790933479531 0.0328157819629942 NA NA NA NA 0.0208875066086999 0.0715831382634012 0.0785631783406505 0.0349206539649933 0.0912872813964593 0.0153245446923605 QERIKAERKRMRNRIAASKCRKRKLDRIARLEEKVGTLKAQNSELASTANMLREQVAQLKQKVMNAAAAAAAAAAAAAAAAAAAAAAAAAAAAAAAAAAAACAAAAAAAAAAAAAA JUND AAAAAAAAAAAAAAAAAAAAAAAAAAAAAAAAAAAACAAAAAAAAAAAAAA False 3 1 1 -0.974907 -1.0049502 -0.95181495 -0.97058976 -0.93847907 -0.94554317 -0.9708983 -0.93760616 -0.943844 -0.97976065 -0.9618393 0.02193918 0.08600159 NA 0.7905103 1.166961 0.8917201 -1.1179429 0.74156296 -1.1497931 0.8164127 1.1139513 0.6811367 1.2002418 0.7664089 -1.0891576 0.7815403 1.1598262 0.7227882 -1.1137667 0.73881733 1.1369699 0.8867862 -1.0457929 E26D,K36G NA 1.829703 1.129440319 FALSE
caggagcggatcaaggcggagaggaagcgcatgaggaaccgcatcgctgcctccaagtgccgaaaaaggaagctggatagaatcgcccggctggaggaaaaagtggggaccttgaaagctcagaactcggagctggcgtccacggccaacatgctcagggaacaggtggcacagcttaaacagaaagtcatgaactaaggaa 6  False 4 3 8 0 8 0 0 0 3 0 1 0 3.83333333333333 NA NA -0.976000070790553 NA -1.35420695246194 NA NA NA 0.396633661659941 NA 0.689289521601371 NA -1.07007857387385 0.343781231034826 NA NA NA NA 0.0716260116740273 0.0444261857590658 NA NA 0.0310780260044931 0.0756691750819519 NA NA 0.0603096482552034 0.0381303791027796 QERIKAERKRMRNRIAASKCRKRKLDRIARLEEKVGTLKAQNSELASTANMLREQVAQLKQKVMNAAAAAAAAAAAAAAAAAAAAAAAAAAAAAAAAAAAAACAAAAAAAAAAAAA MAF AAAAAAAAAAAAAAAAAAAAAAAAAAAAAAAAAAAAACAAAAAAAAAAAAA False 3 1 1 -1.3770535 -1.3739156 -1.3903574 -1.380998 -1.3801926 -1.395805 -1.3923082 -1.3871478 -1.3712572 -1.3898981 -1.3838934 0.00836142 0.032776766 NA 3.7352705 -0.7551122 4.470994 -0.62189204 3.765935 0.7955859 3.6625078 -0.79437155 2.9666612 0.96886873 3.340436 -0.8993408 3.2078729 -0.9399967 3.5840027 -0.8181215 3.1926787 0.8733263 3.49613 -0.8458315 E26D,K36G NA 4.5901833 0.8312447145 FALSE
caggagcggatcaaggcggagaggaagcgcatgaggaaccgcatcgctgcctccaagtgccgaaaaaggaagctggatagaatcgcccggctggaggaaaaagtggggaccttgaaagctcagaactcggagctggcgtccacggccaacatgctcagggaacaggtggcacagcttaaacagaaagtcatgaactaaggta 7  False 11 9 4 0 5 18 0 2 0 0 0 0 7.83333333333333 NA -1.23655188016891 NA NA NA NA NA 0.503298878474313 NA NA NA NA -1.23655188016891 0.503298878474313 NA NA 0.0392619173042817 0.0574079877876028 NA NA NA NA NA NA NA NA 0.0418453177261147 0.0558232250796881 QERIKAERKRMRNRIAASKCRKRKLDRIARLEEKVGTLKAQNSELASTANMLREQVAQLKQKVMNAAAAAAAAAAAAAAAAAAAAAAAAAAAAAAAAAAAAAAAACAAAAAAAAAA MAFF AAAAAAAAAAAAAAAAAAAAAAAAAAAAAAAAAAAAAAAACAAAAAAAAAA False 3 1 1 -1.424396 -1.424342 -1.4235804 -1.4239812 -1.4156026 -1.4224 -1.4144672 -1.4152018 -1.4188688 -1.4339201 -1.421676 0.005892928 0.02310028 NA 4.4068084 -0.7938768 4.8072896 -0.7264851 3.7949595 0.92928314 3.7545187 -0.95437634 4.082018 0.82616395 4.122883 -0.82578766 4.887227 -0.6844116 3.6660054 -0.9091051 3.6379287 0.947779 3.3791757 -1.0930471 E26D,K36G NA 5.101816 0.8690315817 FALSE
caggagcggatcaaggcggagaggaagcgcatgaggaaccgcatcgctgcctccaagtgccgaaaaaggaagctggatagaatcgcccggctggaggaaaaagtggggaccttgaaagctcagaactcggagctggcgtccacggccaacatgctcagggaacaggtggcacagcttaaacagaaagtcatgaactaagtga 8  False 2 11 1 4 11 0 0 0 0 5 1 0 4.83333333333333 NA NA NA -0.645731970452465 -1.44703495318467 NA NA NA NA 0.582578125788756 0.652068785933855 NA -1.00142547988098 0.434443197929469 NA NA NA NA NA NA 0.108163967815465 0.068213144776112 0.0208875066086999 0.0715831382634012 NA NA 0.0679242829827804 0.0481861205331376 QERIKAERKRMRNRIAASKCRKRKLDRIARLEEKVGTLKAQNSELASTANMLREQVAQLKQKVMNAAAAAAAAAAAAAAAAAAAAAAAAAAAAAAAAAAAAAAAAACAAAAAAAAA MAFG AAAAAAAAAAAAAAAAAAAAAAAAAAAAAAAAAAAAAAAAACAAAAAAAAA False 3 1 1 -1.4145056 -1.4105308 -1.4123929 -1.4272065 -1.417586 -1.4273047 -1.4252687 -1.4218969 -1.409711 -1.4291557 -1.4195559 0.007512349 0.029448409 NA 3.7747822 -0.87891126 4.7605133 -0.6820803 4.2744837 0.77611977 3.9477155 -0.926108 4.2425575 0.8033875 4.722964 -0.74063814 4.340482 -0.8181889 3.2104046 -1.0762362 3.6637514 0.8969408 3.9514527 -0.90717435 E26D,K36G NA 5.1368456 0.850578546098 FALSE
caggagcggatcaaggcggagaggaagcgcatgaggaaccgcatcgctgcctccaagtgccgaaaaaggaagctggatagaatcgcccggctggaggaaaaagtggggaccttgaaagctcagaactcggagctggcgtccacggccaacatgctcagggaacaggtggcacagcttaaacagaaagtcatgaactaactga 8  False 8 5 0 0 9 0 1 0 0 0 0 0 3.66666666666667 -1.47932647683635 NA NA NA NA NA 0.681642111104331 NA NA NA NA NA -1.47932647683635 0.681642111104331 0.0164100317965995 0.0748856241327243 NA NA NA NA NA NA NA NA NA NA 0.0149180553517596 0.0756041044782754 QERIKAERKRMRNRIAASKCRKRKLDRIARLEEKVGTLKAQNSELASTANMLREQVAQLKQKVMNAAAAAAAAAAAAAAAAAAAAAAAAAAAAAAAAAAAAAAAAAACAAAAAAAA MAFK AAAAAAAAAAAAAAAAAAAAAAAAAAAAAAAAAAAAAAAAAACAAAAAAAA False 3 1 1 -1.4646425 -1.4679089 -1.4592526 -1.4564584 -1.4648541 -1.4696009 -1.4711642 -1.4708978 -1.4641633 -1.4591624 -1.4648105 0.005195837 0.020367682 NA 3.26469 -1.5398272 3.2890918 -1.6351812 4.295404 1.1185429 4.5996714 1.0371394 2.3289967 2.274884 2.4770916 -2.1074128 2.134552 3.0035887 2.5993805 2.3112907 3.3608482 1.5739137 4.5383973 1.0153385 E26D,K36G NA 4.336747 1.761711945 FALSE
caggagcggatcaaggcggagaggaagcgcatgaggaaccgcatcgctgcctccaagtgccgaaaaaggaagctggatagaatcgcccggctggaggaaaaagtggggaccttgaaagctcagaactcggagctggcgtccacggccaacatgctcagggaacaggtggcacagcttaaacagaaagtcatgaactaagaca 8  False 17 20 0 68 41 13 10 3 0 5 4 1 26.5 -1.03294758932676 -1.34423391918677 NA -1.42004284574546 -1.42645021216955 -1.56446797576131 0.297387244605371 0.380370759568823 NA 0.260369335300257 0.331520800675047 0.653319780879203 -1.31862149556855 0.150055736231091 0.0654494926020224 0.0326711467184805 0.0269793364258565 0.043386387003846 NA NA 0.0175011408056661 0.0304862307352346 0.0231472687595465 0.0363938587827491 0.00739857568409569 0.0683869390136775 0.0327425940591249 0.0166433812916872 QERIKAERKRMRNRIAASKCRKRKLDRIARLEEKVGTLKAQNSELASTANMLREQVAQLKQKVMNAAAAAAAAAAAAAAAAAAAAAAAAAAAAAAAAAAAAAAAAAAACAAAAAAA NFE2 AAAAAAAAAAAAAAAAAAAAAAAAAAAAAAAAAAAAAAAAAAACAAAAAAA False 3 1 1 -1.4302197 -1.4268587 -1.4193524 -1.4231207 -1.4211941 -1.4263676 -1.4205741 -1.4223777 -1.4243113 -1.4260211 -1.4240398 0.0033539843 0.013147619 NA 5.4085026 -0.6695577 4.5258646 -0.7830355 4.755208 0.72398317 4.2704477 -0.8347189 3.5733583 0.9730894 4.1150393 -0.8455619 4.283635 -0.80694354 4.1771326 -0.829398 4.397087 0.8089843 5.0566125 -0.69585305 E26D,K36G NA 5.504224 0.797112533 FALSE
caggagcggatcaaggcggagaggaagcgcatgaggaaccgcatcgctgcctccaagtgccgaaaaaggaagctggatagaatcgcccggctggaggaaaaagtggggaccttgaaagctcagaactcggagctggcgtccacggccaacatgctcagggaacaggtggcacagcttaaacagaaagtcatgaactaagcta 8  False 13 0 0 0 20 0 1 0 0 0 1 0 5.5 -1.61925324528461 NA NA NA -1.62130206992811 NA 0.650012591179493 NA NA NA 0.604385712925956 NA -1.62035208209867 0.442617310996501 0.00103759042682136 0.0714107855011254 NA NA NA NA NA NA 0.00175672258452 0.066348561664155 NA NA -0.000723752014118645 0.0490927495225583 QERIKAERKRMRNRIAASKCRKRKLDRIARLEEKVGTLKAQNSELASTANMLREQVAQLKQKVMNAAAAAAAAAAAAAAAAAAAAAAAAAAAAAAAAAAAAAAAAAAAACAAAAAA NFE2L1 AAAAAAAAAAAAAAAAAAAAAAAAAAAAAAAAAAAAAAAAAAAACAAAAAA False 3 1 1 -1.4489901 -1.4561484 -1.4517918 -1.457566 -1.444109 -1.4543312 -1.4482982 -1.4461668 -1.4381875 -1.4355353 -1.4481125 0.0073292707 0.028730743 NA 3.9008284 -1.0659208 3.6537092 -1.2232285 3.8006234 1.1517968 3.5900705 -1.3508756 3.5893853 1.1328844 3.3853583 -1.2559414 3.748095 -1.1216257 3.9193542 -1.0403564 4.092044 0.95331275 5.1196723 -0.7291968 E26D,K36G NA 4.927849 1.1025139082 FALSE
caggagcggatcaaggcggagaggaagcgcatgaggaaccgcatcgctgcctccaagtgccgaaaaaggaagctggatagaatcgcccggctggaggaaaaagtggggaccttgaaagctcagaactcggagctggcgtccacggccaacatgctcagggaacaggtggcacagcttaaacagaaagtcatgaactaatata 7  False 0 7 12 5 0 15 0 2 3 0 0 2 6.5 NA -1.16769916321004 -1.09061749601036 NA NA -1.40025709102752 NA 0.534610494143307 0.363531123217382 NA NA 0.501590829156119 -1.19037628193612 0.257851928486472 NA NA 0.0471154931880601 0.0609794975342264 0.0587879308043137 0.0407184330791972 NA NA NA NA 0.024587523712823 0.0525045505237225 0.0469668686048933 0.028599559539584 QERIKAERKRMRNRIAASKCRKRKLDRIARLEEKVGTLKAQNSELASTANMLREQVAQLKQKVMNAAAAAAAAAAAAAAAAAAAAAAAAAAAAAAAAAAAAAAAAAAAAACAAAAA NFE2L2 AAAAAAAAAAAAAAAAAAAAAAAAAAAAAAAAAAAAAAAAAAAAACAAAAA False 3 1 1 -1.4142581 -1.424641 -1.4271127 -1.4215292 -1.4124303 -1.411144 -1.4218915 -1.4263692 -1.4070202 -1.4144481 -1.4180844 0.0070703933 0.027715942 NA 4.6097736 -0.7188084 4.219873 -0.82903224 4.6517096 0.77437353 3.884148 -0.9090946 4.2423363 0.7819358 4.541262 -0.7083632 3.9988656 -0.8708425 3.865876 -0.91712505 4.4352913 0.7311626 4.7957263 -0.68921506 E26D,K36G NA 5.372421 0.7929952919 FALSE
caggagcggatcaaggcggagaggaagcgcatgaggaaccgcatcgctgcctccaagtgccgaaaaaggaagctggatagaatcgcccggctggaggaaaaagtggggaccttgaaagctcagaactcggagctggcgtccacggccaacatgctcagggaacaggtggcacagcttaaacagaaagtcatgaactaagata 8  False 0 2 16 19 1 0 0 0 2 0 0 0 6.33333333333333 NA NA -1.28655727860925 NA NA NA NA NA 0.399486836917768 NA NA NA -1.28655727860925 0.399486836917768 NA NA NA NA 0.0368410865982552 0.0447457645196706 NA NA NA NA NA NA 0.0362989858511138 0.0443089475606121 QERIKAERKRMRNRIAASKCRKRKLDRIARLEEKVGTLKAQNSELASTANMLREQVAQLKQKVMNAAAAAAAAAAAAAAAAAAAAAAAAAAAAAAAAAAAAAAAAAAAAAACAAAA NFE2L3 AAAAAAAAAAAAAAAAAAAAAAAAAAAAAAAAAAAAAAAAAAAAAACAAAA False 3 1 1 -1.4643329 -1.4480824 -1.4558986 -1.4518667 -1.458864 -1.4592086 -1.4480441 -1.4451251 -1.4491028 -1.4594573 -1.4539982 0.0064008012 0.025091141 NA 2.8908858 -1.7296681 3.7108696 -1.1109936 3.5420227 1.2959714 3.1177576 -1.4418161 3.166777 1.5064297 2.9054494 -1.5399026 3.2596111 -1.2866514 3.4440129 -1.1735227 3.0741231 1.3935509 3.6779122 -1.2576071 E26D,K36G NA 4.3268766 1.373611335 FALSE
caggagcggatcaaggcggagaggaagcgcatgaggaaccgcatcgctgcctccaagtgccgaaaaaggaagctggatagaatcgcccggctggaggaaaaagtggggaccttgaaagctcagaactcggagctggcgtccacggccaacatgctcagggaacaggtggcacagcttaaacagaaagtcatgaactaaagaa 6  False 0 6 8 15 5 3 0 3 1 0 0 0 6.16666666666667 NA -1.01438099633834 -1.28655727860925 NA NA NA NA 0.513920558974633 0.563368840886167 NA NA NA -1.13800233557765 0.379677102331403 NA NA 0.064603486561042 0.0586195329162044 0.0368410865982552 0.0631018776150593 NA NA NA NA NA NA 0.0527759071720829 0.0421117575411633 QERIKAERKRMRNRIAASKCRKRKLDRIARLEEKVGTLKAQNSELASTANMLREQVAQLKQKVMNAAAAAAAAAAAAAAAAAAAAAAAAAAAAAAAAAAAAAAAAAAAAAAACAAA NFIL3 AAAAAAAAAAAAAAAAAAAAAAAAAAAAAAAAAAAAAAAAAAAAAAACAAA False 3 1 1 -1.4417703 -1.4324033 -1.4412913 -1.4321215 -1.4314137 -1.4372796 -1.4359093 -1.428891 -1.4282039 -1.4324368 -1.434172 0.0047440464 0.018596662 NA 2.6637006 -1.4708381 3.9147604 -0.9367253 3.2715425 1.2152969 3.9616244 -0.953555 3.452276 1.0718675 3.5284176 -1.0536802 3.7264209 -1.0207493 3.4268005 -1.0505561 3.3029716 1.1028965 4.2430825 -0.8622173 E26D,K36G NA 4.5970945 1.0738381861 FALSE
caggagcggatcaaggcggagaggaagcgcatgaggaaccgcatcgctgcctccaagtgccgaaaaaggaagctggatagaatcgcccggctggaggaaaaagtggggaccttgaaagctcagaactcggagctggcgtccacggccaacatgctcagggaacaggtggcacagcttaaacagaaagtcatgaactaattta 7  False 4 1 1 0 0 4 1 3 0 0 0 1 1.66666666666667 -1.27955658254821 -0.523491919905152 NA NA NA -1.21259220320513 0.757724834535522 1.056978287157 NA NA NA 0.808178812964931 -1.09258390366277 0.489828884941072 0.0383568760026581 0.0832441192096081 0.120595969974419 0.120562550794492 NA NA NA NA NA NA 0.0442315443197721 0.0845969719759612 0.0578134772044994 0.0543292052974317 QERIKAERKRMRNRIAASKCRKRKLDRIARLEEKVGTLKAQNSELASTANMLREQVAQLKQKVMNAAAAAAAAAAAAAAAAAAAAAAAAAAAAAAAAAAAAAAAAAAAAAAAACAA NRL AAAAAAAAAAAAAAAAAAAAAAAAAAAAAAAAAAAAAAAAAAAAAAAACAA False 3 1 1 -1.3389907 -1.3517061 -1.3326473 -1.3409643 -1.3333006 -1.3395662 -1.3518045 -1.3347987 -1.3368156 -1.3407477 -1.3401343 0.006790792 0.026619906 NA 2.9728608 -0.83161306 2.9984758 -0.8570775 2.6126924 -0.93133974 3.377298 -0.7453526 2.8567781 -0.8535969 3.2831674 -0.74748534 2.849703 -0.9082538 3.0352952 -0.8016447 2.8149576 -0.87942934 3.224134 -0.76843095 E26D,K36G NA 4.050471 0.832422374 FALSE
caggagcggatcaaggcggagaggaagcgcatgaggaaccgcatcgctgcctccaagtgccgaaaaaggaagctggatagaatcgcccggctggaggaaaaagtggggaccttgaaagctcagaactcggagctggcgtccacggccaacatgctcagggaacaggtggcacagcttaaacagaaagtcatgaactaaagga 7  False 12 6 14 36 0 0 17 0 11 4 0 0 11.3333333333333 -0.779632354064661 NA -0.766909947245843 -1.30721317099752 NA NA 0.308792497414993 NA 0.258378505748111 0.308618232110184 NA NA -0.928346500715013 0.166746038445719 0.0932788611018606 0.0339241348498275 NA NA 0.095045800680608 0.0289404874121776 0.0307121876986513 0.0361356172083831 NA NA NA NA 0.0760298132691619 0.018494580523443 QERIKAERKRMRNRIAASKCRKRKLDRIARLEEKVGTLKAQNSELASTANMLREQVAQLKQKVMNAAAAAAAAAAAAAAAAAAAAAAAAAAAAAAAAAAAAAAAAAAAAAAAAAAC XBP1 AAAAAAAAAAAAAAAAAAAAAAAAAAAAAAAAAAAAAAAAAAAAAAAAAAC False 3 1 1 -1.143645 -1.1806197 -1.1273863 -1.1580752 -1.1076412 -1.1065078 -1.1385648 -1.1071551 -1.0998052 -1.1619488 -1.133135 0.027938046 0.10951714 NA 0.7641524 -1.9087291 0.8746204 -1.820936 0.73128927 -1.9104407 0.82108307 -1.8503463 0.7042016 1.8861272 0.77542865 -1.6982586 0.77468276 -1.856343 0.738942 -1.7807348 0.69720685 1.8774891 0.86422265 -1.7586281 E26D,K36G NA 1.8225176 1.834803289 FALSE
caggagcggatcaaggcggagaggaagcgcatgaggaaccgcatcgctgcctccaagtgccgaaaaaggaagctggatagaatcgcccggctggaggaaaaagtgaaaaccttgggggctcagaactcggagctggcgtccacggccaacatgctcagggaacaggtggcacagcttaaacagaaagtcatgaactaacata 8  False 5 1 0 0 2 0 1 0 0 0 2 0 1.33333333333333 -1.34386812403224 NA NA NA -0.748057983015324 NA 0.728246209722672 NA NA NA 0.937583532532045 NA -1.11967183552058 0.575135579146858 0.0312915702586119 0.0800055792460072 NA NA NA NA NA NA 0.0976201553382483 0.102926521082605 NA NA 0.0548090283934354 0.0637909684666432 QERIKAERKRMRNRIAASKCRKRKLDRIARLEEKVKTLGAQNSELASTANMLREQVAQLKQKVMNCAAAAAAAAAAAAAAAAAAAAAAAAAAAAAAAAAAAAAAAAAAAAAAAAAA ATF1 CAAAAAAAAAAAAAAAAAAAAAAAAAAAAAAAAAAAAAAAAAAAAAAAAAA False 3 1 1 -1.4760678 -1.4758074 -1.4734329 -1.4710885 -1.4734963 -1.4790796 -1.4740303 -1.4751613 -1.4729025 -1.4764376 -1.4747504 0.002242549 0.008790793 NA 2.1293554 -4.8720045 3.2675548 -2.91013 2.721982 5.4176702 2.3144333 -4.8732057 2.3373168 -4.474987 2.8013823 -5.486509 2.9430466 -4.648676 2.7739038 -4.6186824 2.9683394 -3.4299583 3.2965176 -3.374235 E26D,K39G NA 3.2070172 4.410605744 FALSE
caggagcggatcaaggcggagaggaagcgcatgaggaaccgcatcgctgcctccaagtgccgaaaaaggaagctggatagaatcgcccggctggaggaaaaagtgaaaaccttgggggctcagaactcggagctggcgtccacggccaacatgctcagggaacaggtggcacagcttaaacagaaagtcatgaactaagtca 8  False 0 5 0 0 0 0 0 1 0 0 0 0 0.833333333333333 NA -1.26541754384311 NA NA NA NA NA 0.694629330974107 NA NA NA NA -1.26541754384311 0.694629330974107 NA NA 0.0359694011899747 0.0792317921914612 NA NA NA NA NA NA NA NA 0.0386436923911966 0.077044577582741 QERIKAERKRMRNRIAASKCRKRKLDRIARLEEKVKTLGAQNSELASTANMLREQVAQLKQKVMNACAAAAAAAAAAAAAAAAAAAAAAAAAAAAAAAAAAAAAAAAAAAAAAAAA ATF2 ACAAAAAAAAAAAAAAAAAAAAAAAAAAAAAAAAAAAAAAAAAAAAAAAAA False 3 1 1 -1.4266235 -1.4331881 -1.4425565 -1.430223 -1.4295429 -1.4507854 -1.451036 -1.453173 -1.4395767 -1.4507301 -1.4407436 0.010318499 0.040448517 NA 3.000937 -1.180891 3.6066227 -1.0219271 3.545775 1.1328377 3.3712575 -1.1061058 3.347536 1.0920987 3.924436 -1.0487823 3.8825462 -1.1121647 3.4032867 -1.2805731 3.0881486 1.2766776 3.7333188 -1.1266428 E26D,K39G NA 3.9420204 1.1378701076 FALSE
caggagcggatcaaggcggagaggaagcgcatgaggaaccgcatcgctgcctccaagtgccgaaaaaggaagctggatagaatcgcccggctggaggaaaaagtgaaaaccttgggggctcagaactcggagctggcgtccacggccaacatgctcagggaacaggtggcacagcttaaacagaaagtcatgaactaattaa 6  False 0 0 30 0 10 0 0 0 0 0 2 0 6.66666666666667 NA NA NA NA -1.2172027569637 NA NA NA NA NA 0.541535276726861 NA -1.2172027569637 0.541535276726861 NA NA NA NA NA NA NA NA 0.0461181421403568 0.0594489345674344 NA NA 0.043991419189829 0.0600642022747078 QERIKAERKRMRNRIAASKCRKRKLDRIARLEEKVKTLGAQNSELASTANMLREQVAQLKQKVMNAAACAAAAAAAAAAAAAAAAAAAAAAAAAAAAAAAAAAAAAAAAAAAAAAA ATF4 AAACAAAAAAAAAAAAAAAAAAAAAAAAAAAAAAAAAAAAAAAAAAAAAAA False 3 1 1 -0.8504526 -0.9483739 -1.0867716 -0.85683686 -0.85214907 -1.0177906 -1.0997443 -1.0425304 -0.928999 -0.988859 -0.9672507 0.0951192 0.3728673 NA 0.5727978 -1.0418731 0.7701473 -1.0882503 1.0717171 -1.17256 0.69249487 0.8789332 0.66756594 0.88987327 1.1838366 -0.8762594 1.2521636 1.0387791 1.0720702 1.0314865 0.8165704 0.97990066 1.1135997 -0.8558752 E26D,K39G NA 1.3729302 0.9853790727 FALSE
caggagcggatcaaggcggagaggaagcgcatgaggaaccgcatcgctgcctccaagtgccgaaaaaggaagctggatagaatcgcccggctggaggaaaaagtgaaaaccttgggggctcagaactcggagctggcgtccacggccaacatgctcagggaacaggtggcacagcttaaacagaaagtcatgaactaaacta 8  False 6 0 8 10 5 4 151 0 8 72 35 13 5.5 0.0496008701099348 NA -0.69873793081258 -0.167204671592828 -0.180832885389957 -0.446851982762652 0.387173048725121 NA 0.327563089189521 0.346739140016833 0.550239902165673 0.595319831483358 -0.309865684128714 0.18127096164848 0.184378936247308 0.0425350707194096 NA NA 0.102681619216431 0.0366897216621613 0.164193967006115 0.0405991335934386 0.159889280108019 0.0604045153585395 0.124386211740445 0.0623157329699967 0.144628404103352 0.0201056074736138 QERIKAERKRMRNRIAASKCRKRKLDRIARLEEKVKTLGAQNSELASTANMLREQVAQLKQKVMNAAAAAAAAAACAAAAAAAAAAAAAAAAAAAAAAAAAAAAAAAAAAAAAAAA BATF AAAAAAAAAACAAAAAAAAAAAAAAAAAAAAAAAAAAAAAAAAAAAAAAAA False 3 1 1 -0.15722787 -0.18731737 -0.27234578 -0.16935539 -0.18721402 -0.3053186 -0.32657135 -0.23974466 -0.20367742 -0.26940167 -0.2318174 0.059372064 0.2327385 NA -1.6145418 -0.67549956 -1.5077164 -0.6851399 -1.1118708 -0.7120695 -1.542661 -0.7008822 -1.3123511 -0.78256917 -0.9883578 -0.69739187 -0.85119194 -0.75939703 -1.3183364 -0.67931414 -1.3752229 -0.6988256 -1.2435784 -0.6390232 E26D,K39G NA -0.834949 0.70301121 FALSE
caggagcggatcaaggcggagaggaagcgcatgaggaaccgcatcgctgcctccaagtgccgaaaaaggaagctggatagaatcgcccggctggaggaaaaagtgaaaaccttgggggctcagaactcggagctggcgtccacggccaacatgctcagggaacaggtggcacagcttaaacagaaagtcatgaactaaccga 8  False 0 1 0 0 0 24 0 0 0 0 0 5 4.16666666666667 NA NA NA NA NA -1.26702249777788 NA NA NA NA NA 0.349011345741503 -1.26702249777788 0.349011345741503 NA NA NA NA NA NA NA NA NA NA 0.0385339956699611 0.0365331317294353 0.0384656794677136 0.038710475508614 QERIKAERKRMRNRIAASKCRKRKLDRIARLEEKVKTLGAQNSELASTANMLREQVAQLKQKVMNAAAAAAAAAAACAAAAAAAAAAAAAAAAAAAAAAAAAAAAAAAAAAAAAAA BATF2 AAAAAAAAAAACAAAAAAAAAAAAAAAAAAAAAAAAAAAAAAAAAAAAAAA False 3 1 1 -0.6451814 -0.71107244 -0.81951666 -0.658439 -0.6912747 -0.8642317 -0.9204839 -0.8089107 -0.72772133 -0.84125894 -0.7688091 0.09430316 0.3696684 NA 0.10586935 -1.0750997 0.24773186 -1.0104672 0.5162779 0.99205846 0.14074457 -0.9628558 0.20074606 1.0440123 0.65380555 -0.95512176 0.7283047 -1.0567551 0.48296392 -0.9880196 0.2943111 1.0313388 0.5899401 -0.9569835 E26D,K39G NA 0.84770316 1.0072712329 FALSE
caggagcggatcaaggcggagaggaagcgcatgaggaaccgcatcgctgcctccaagtgccgaaaaaggaagctggatagaatcgcccggctggaggaaaaagtgaaaaccttgggggctcagaactcggagctggcgtccacggccaacatgctcagggaacaggtggcacagcttaaacagaaagtcatgaactaaatca 8  False 1 0 0 10 9 0 0 0 0 1 4 1 3.33333333333333 NA NA NA -1.33600796446815 -0.984440927666686 NA NA NA NA 0.603382674853772 0.486733270849554 NA -1.12303040201159 0.378838305565426 NA NA NA NA NA NA 0.0273406511976009 0.0706491162871472 0.0716703884193256 0.0534328521410861 NA NA 0.0544365141256879 0.0420187226812304 QERIKAERKRMRNRIAASKCRKRKLDRIARLEEKVKTLGAQNSELASTANMLREQVAQLKQKVMNAAAAAAAAAAAAACAAAAAAAAAAAAAAAAAAAAAAAAAAAAAAAAAAAAA CEBPA AAAAAAAAAAAAACAAAAAAAAAAAAAAAAAAAAAAAAAAAAAAAAAAAAA False 3 1 1 -1.4469358 -1.4465947 -1.4552295 -1.4460646 -1.4470998 -1.4583871 -1.4598051 -1.4548528 -1.4474676 -1.4504137 -1.4512851 0.0052950354 0.020756539 NA 4.3925323 -0.92971534 4.9860563 0.8162471 4.7595644 0.95650005 4.066078 1.0399063 3.950279 1.0569477 4.6562037 0.95209175 4.987213 0.9631187 5.311907 0.83559185 4.9040713 0.8598434 5.7053213 0.7350532 E26D,K39G NA 5.223556 0.9145015403 FALSE
caggagcggatcaaggcggagaggaagcgcatgaggaaccgcatcgctgcctccaagtgccgaaaaaggaagctggatagaatcgcccggctggaggaaaaagtgaaaaccttgggggctcagaactcggagctggcgtccacggccaacatgctcagggaacaggtggcacagcttaaacagaaagtcatgaactaatcaa 6  False 0 0 11 0 0 0 0 0 1 0 0 0 1.83333333333333 NA NA -1.3765782100841 NA NA NA NA NA 0.544790076632435 NA NA NA -1.3765782100841 0.544790076632435 NA NA NA NA 0.0267580124406852 0.0610209053938518 NA NA NA NA NA NA 0.0263143446477853 0.0604252073066861 QERIKAERKRMRNRIAASKCRKRKLDRIARLEEKVKTLGAQNSELASTANMLREQVAQLKQKVMNAAAAAAAAAAAAAACAAAAAAAAAAAAAAAAAAAAAAAAAAAAAAAAAAAA CEBPB AAAAAAAAAAAAAACAAAAAAAAAAAAAAAAAAAAAAAAAAAAAAAAAAAA False 3 1 1 -1.3931539 -1.3936261 -1.4199117 -1.3725152 -1.3907645 -1.4184105 -1.4339944 -1.4004579 -1.410159 -1.436661 -1.4069654 0.02049803 0.08035228 NA 2.5650194 -1.1725204 3.049892 -0.9859574 3.1046643 1.1123319 3.2299316 -0.87131345 2.8770242 1.0430447 3.4585264 -0.96407133 3.1768591 -1.181548 3.4312644 -0.9046606 2.6948485 1.2221615 3.1245816 -1.2039356 E26D,K39G NA 3.522895 1.06615448174 FALSE
caggagcggatcaaggcggagaggaagcgcatgaggaaccgcatcgctgcctccaagtgccgaaaaaggaagctggatagaatcgcccggctggaggaaaaagtgaaaaccttgggggctcagaactcggagctggcgtccacggccaacatgctcagggaacaggtggcacagcttaaacagaaagtcatgaactaacaca 8  False 1 0 0 0 11 6 0 0 0 0 2 0 3 NA NA NA NA -1.24498529670246 NA NA NA NA NA 0.529099956976864 NA -1.24498529670246 0.529099956976864 NA NA NA NA NA NA NA NA 0.0430682163866183 0.0580838037220148 NA NA 0.0409099281803041 0.0586849429855827 QERIKAERKRMRNRIAASKCRKRKLDRIARLEEKVKTLGAQNSELASTANMLREQVAQLKQKVMNAAAAAAAAAAAAAAAAACAAAAAAAAAAAAAAAAAAAAAAAAAAAAAAAAA CREB3 AAAAAAAAAAAAAAAAACAAAAAAAAAAAAAAAAAAAAAAAAAAAAAAAAA False 3 1 1 -1.4522009 -1.4574844 -1.4617522 -1.4468187 -1.4546075 -1.4559656 -1.4571595 -1.455482 -1.4510213 -1.4606155 -1.4553108 0.004458613 0.017477764 NA 3.6229844 -1.1829392 4.1376114 -1.0972506 4.3066235 1.1609883 4.076803 -1.0447772 3.5801928 1.2606862 5.090887 -0.84878683 4.7480154 -0.97539735 5.0783863 -0.88028276 4.5875735 0.9523242 4.6035967 -1.0201969 E26D,K39G NA 4.834901 1.0423629519 FALSE
caggagcggatcaaggcggagaggaagcgcatgaggaaccgcatcgctgcctccaagtgccgaaaaaggaagctggatagaatcgcccggctggaggaaaaagtgaaaaccttgggggctcagaactcggagctggcgtccacggccaacatgctcagggaacaggtggcacagcttaaacagaaagtcatgaactaactta 8  False 0 0 0 0 0 13 0 0 0 0 0 2 2.16666666666667 NA NA NA NA NA -1.35753575181817 NA NA NA NA NA 0.514786641505034 -1.35753575181817 0.514786641505034 NA NA NA NA NA NA NA NA NA NA 0.029059425076594 0.0538858361372192 0.0284264324733569 0.0570973864354019 QERIKAERKRMRNRIAASKCRKRKLDRIARLEEKVKTLGAQNSELASTANMLREQVAQLKQKVMNAAAAAAAAAAAAAAAAAAAAACAAAAAAAAAAAAAAAAAAAAAAAAAAAAA CREB3L4 AAAAAAAAAAAAAAAAAAAAACAAAAAAAAAAAAAAAAAAAAAAAAAAAAA False 3 1 1 -1.4354435 -1.4471688 -1.4548539 -1.445303 -1.4486976 -1.4642814 -1.4581171 -1.4650179 -1.4443244 -1.4541435 -1.4517353 0.00932074 0.0365373 NA 4.2483616 -0.88155377 4.1225123 -0.9921008 4.114294 -1.1014967 3.9340541 -1.0670782 3.7052596 -1.1439098 4.8982816 -0.9741724 4.259506 -1.101111 3.5289693 -1.4560816 4.3965964 -0.93224 4.621538 -0.9413313 E26D,K39G NA 4.6345716 1.0591075815 FALSE
caggagcggatcaaggcggagaggaagcgcatgaggaaccgcatcgctgcctccaagtgccgaaaaaggaagctggatagaatcgcccggctggaggaaaaagtgaaaaccttgggggctcagaactcggagctggcgtccacggccaacatgctcagggaacaggtggcacagcttaaacagaaagtcatgaactaacgta 7  False 0 9 0 8 5 0 0 25 0 3 82 0 3.66666666666667 NA -0.544576967900421 NA -0.974775047248054 0.0673384416371427 NA NA 0.355193003755207 NA 0.477574436911871 0.545899929638723 NA -0.533906553821135 0.252647572983257 NA NA 0.118190937438915 0.0405145262465781 NA NA 0.0696368380770353 0.0559184301029731 0.187133158052814 0.0599280796509 NA NA 0.119778986727733 0.0280223202070995 QERIKAERKRMRNRIAASKCRKRKLDRIARLEEKVKTLGAQNSELASTANMLREQVAQLKQKVMNAAAAAAAAAAAAAAAAAAAAAACAAAAAAAAAAAAAAAAAAAAAAAAAAAA CREB5 AAAAAAAAAAAAAAAAAAAAAACAAAAAAAAAAAAAAAAAAAAAAAAAAAA False 3 1 1 -0.6240241 -0.69157666 -0.8082706 -0.6374915 -0.67555094 -0.85571015 -0.9052397 -0.7897829 -0.7090933 -0.821998 -0.7518738 0.09692961 0.37996408 NA 0.066707134 -0.98478824 0.21452105 -0.95613354 0.50655943 -0.9569807 0.096752584 0.90230715 0.17248493 1.0044166 0.63764167 -0.9460633 0.72114724 1.0117706 0.4590221 0.93872803 0.26724666 0.9737135 0.5749172 -0.8997804 E26D,K39G NA 0.82333374 0.957468196115 FALSE
caggagcggatcaaggcggagaggaagcgcatgaggaaccgcatcgctgcctccaagtgccgaaaaaggaagctggatagaatcgcccggctggaggaaaaagtgaaaaccttgggggctcagaactcggagctggcgtccacggccaacatgctcagggaacaggtggcacagcttaaacagaaagtcatgaactaaagta 7  False 13 0 0 20 0 0 1 0 0 0 0 0 5.5 -1.61925324528461 NA NA NA NA NA 0.650012591179493 NA NA NA NA NA -1.61925324528461 0.650012591179493 0.00103759042682136 0.0714107855011254 NA NA NA NA NA NA NA NA NA NA -0.000601874900100247 0.0720959269610136 QERIKAERKRMRNRIAASKCRKRKLDRIARLEEKVKTLGAQNSELASTANMLREQVAQLKQKVMNAAAAAAAAAAAAAAAAAAAAAAAACAAAAAAAAAAAAAAAAAAAAAAAAAA CREBRF AAAAAAAAAAAAAAAAAAAAAAAACAAAAAAAAAAAAAAAAAAAAAAAAAA False 3 1 1 -1.4465202 -1.4481921 -1.4672573 -1.4606668 -1.4645723 -1.4731504 -1.4659666 -1.4605986 -1.4602352 -1.4719335 -1.4619094 0.00888225 0.03481842 NA 4.100931 -0.9923183 4.331484 -0.9527363 3.6922362 1.5276351 3.2576482 -1.5690782 2.8018064 1.8795495 3.6344624 -1.5659552 4.019432 -1.3370934 4.468562 -1.0684423 3.834477 1.2827213 3.539246 -1.6826745 E26D,K39G NA 4.2196627 1.38582041304 FALSE
caggagcggatcaaggcggagaggaagcgcatgaggaaccgcatcgctgcctccaagtgccgaaaaaggaagctggatagaatcgcccggctggaggaaaaagtgaaaaccttgggggctcagaactcggagctggcgtccacggccaacatgctcagggaacaggtggcacagcttaaacagaaagtcatgaactaagtaa 7  False 0 0 0 24 1 1 0 0 0 1 0 0 4.33333333333333 NA NA NA -1.57527161389797 NA NA NA NA NA 0.544734087205466 NA NA -1.57527161389797 0.544734087205466 NA NA NA NA NA NA -0.000674348397724012 0.0637820465791111 NA NA NA NA 0.00427633288711074 0.0604189972583083 QERIKAERKRMRNRIAASKCRKRKLDRIARLEEKVKTLGAQNSELASTANMLREQVAQLKQKVMNAAAAAAAAAAAAAAAAAAAAAAAAACAAAAAAAAAAAAAAAAAAAAAAAAA CREBZF AAAAAAAAAAAAAAAAAAAAAAAAACAAAAAAAAAAAAAAAAAAAAAAAAA False 3 1 1 -1.4646363 -1.4662594 -1.4698755 -1.4552736 -1.461951 -1.4667393 -1.4626915 -1.4700471 -1.4562346 -1.4659342 -1.4639642 0.005057359 0.019824848 NA 3.8147907 -1.3176403 3.6336055 -1.4284581 3.449309 1.7955427 3.8954346 -1.2044998 3.893212 1.2864325 4.746534 -1.0438776 5.144679 -0.9780389 3.8209426 -1.5246779 4.6091337 1.0073605 5.6814485 -0.89915645 E26D,K39G NA 4.720543 1.24856848236 FALSE
caggagcggatcaaggcggagaggaagcgcatgaggaaccgcatcgctgcctccaagtgccgaaaaaggaagctggatagaatcgcccggctggaggaaaaagtgaaaaccttgggggctcagaactcggagctggcgtccacggccaacatgctcagggaacaggtggcacagcttaaacagaaagtcatgaactaaaata 8  False 0 0 4 0 6 0 0 0 6 0 104 9 1.66666666666667 NA NA -0.584120505592774 NA 0.0834727750247159 NA NA NA 0.43908070587775 NA 0.498438026814839 NA -0.292422583885181 0.329474537576403 NA NA NA NA 0.115519700086144 0.0491805988450647 NA NA 0.188904361095475 0.0547177827844114 NA NA 0.146563099674171 0.0365435570309787 QERIKAERKRMRNRIAASKCRKRKLDRIARLEEKVKTLGAQNSELASTANMLREQVAQLKQKVMNAAAAAAAAAAAAAAAAAAAAAAAAAAAACAAAAAAAAAAAAAAAAAAAAAA DDIT3 AAAAAAAAAAAAAAAAAAAAAAAAAAAACAAAAAAAAAAAAAAAAAAAAAA False 3 1 1 -0.19720554 -0.26068342 -0.39056265 -0.21061492 -0.24996972 -0.4114895 -0.4633739 -0.3641361 -0.26572943 -0.3745581 -0.3188323 0.09263308 0.3631217 NA -0.94312143 1.0321794 -0.80721456 1.0232692 -0.45595858 -1.0780103 -0.9738407 0.9854592 -0.77535367 1.0953186 -0.4430161 0.96784955 -0.2920705 -1.0765232 -0.5525495 1.0298731 -0.7624406 1.0369854 -0.5597533 0.9418044 E26D,K39G NA -0.20489812 1.026727244 FALSE
caggagcggatcaaggcggagaggaagcgcatgaggaaccgcatcgctgcctccaagtgccgaaaaaggaagctggatagaatcgcccggctggaggaaaaagtgaaaaccttgggggctcagaactcggagctggcgtccacggccaacatgctcagggaacaggtggcacagcttaaacagaaagtcatgaactaatgaa 5  False 2 0 0 3 3 14 0 0 0 0 2 1 3.66666666666667 NA NA NA NA -0.866249455341005 -1.58659217668109 NA NA NA NA 0.796855405276739 0.647797634704028 -1.29996210232706 0.502655935246817 NA NA NA NA NA NA NA NA 0.0846452718787869 0.0874775972755268 0.00508270155429191 0.0678089025225765 0.0348121943569197 0.0557519132488118 QERIKAERKRMRNRIAASKCRKRKLDRIARLEEKVKTLGAQNSELASTANMLREQVAQLKQKVMNAAAAAAAAAAAAAAAAAAAAAAAAAAAAAAAAAAAAAAAAAAAAAAAAAAA FOS AAAAAAAAAAAAAAAAAAAAAAAAAAAAAAAAAAAAAAAAAAAAAAAAAAA False 2 1 1 -0.28020966 -0.35112262 -0.4630115 -0.3009826 -0.33289003 -0.5100378 -0.58010244 -0.45117176 -0.36974156 -0.4863466 -0.41256166 0.09942863 0.38976026 2 -0.7587776 -0.9855633 -0.60358036 -0.9802675 -0.32438064 0.9818175 -0.7707727 -0.9259659 -0.63001513 1.0031701 -0.215271 -0.9261728 -0.04298377 -1.0434102 -0.3669107 -0.97534174 -0.5233251 1.0063037 -0.28032064 -0.9332268 E26D,K39G NA 0 0.976123954 FALSE
caggagcggatcaaggcggagaggaagcgcatgaggaaccgcatcgctgcctccaagtgccgaaaaaggaagctggatagaatcgcccggctggaggaaaaagtgaaaaccttgggggctcagaactcggagctggcgtccacggccaacatgctcagggaacaggtggcacagcttaaacagaaagtcatgaactaagaga 8  False 2 0 0 0 8 0 18 0 0 0 155 0 1.66666666666667 -0.246761211532472 NA NA NA 0.11593148414551 NA 0.677667946852611 NA NA NA 0.431856833202961 NA 0.0111789273226366 0.364191542193926 0.15182041456632 0.0744490199887787 NA NA NA NA NA NA 0.19246762974591 0.047408598706177 NA NA 0.180236958726 0.0403941818699043 QERIKAERKRMRNRIAASKCRKRKLDRIARLEEKVKTLGAQNSELASTANMLREQVAQLKQKVMNAAAAAAAAAAAAAAAAAAAAAAAAAAAAAAACAAAAAAAAAAAAAAAAAAA FOSL2 AAAAAAAAAAAAAAAAAAAAAAAAAAAAAAACAAAAAAAAAAAAAAAAAAA False 3 1 1 -0.10452402 -0.14117622 -0.24509442 -0.12301934 -0.13529909 -0.26118016 -0.32557988 -0.2238493 -0.16764653 -0.2416898 -0.19690588 0.0726428 0.2847598 NA -1.4334872 0.87647843 -1.3105778 0.89594245 -0.98637825 -0.87749445 -1.496195 0.82012665 -1.2820234 0.9252207 -0.9670846 0.8314263 -0.6819976 0.9514792 -1.0483408 0.8970004 -1.1949706 -0.89219344 -1.0773287 0.8071201 E26D,K39G NA -0.69620466 0.877448208 FALSE
caggagcggatcaaggcggagaggaagcgcatgaggaaccgcatcgctgcctccaagtgccgaaaaaggaagctggatagaatcgcccggctggaggaaaaagtgaaaaccttgggggctcagaactcggagctggcgtccacggccaacatgctcagggaacaggtggcacagcttaaacagaaagtcatgaactaataaa 6  False 28 4 0 1 0 3 122 19 0 0 8 5 6 -0.455828913293147 -0.39759365921006 NA NA NA -0.646225825948447 0.189033884418245 0.521377981373195 NA NA NA 0.709373368435249 -0.460706506066346 0.172386524107211 0.128852107477754 0.0207673795182041 0.134956355267495 0.0594701519664224 NA NA NA NA NA NA 0.103516543847456 0.0742544075733076 0.127897945295745 0.0191201930850976 QERIKAERKRMRNRIAASKCRKRKLDRIARLEEKVKTLGAQNSELASTANMLREQVAQLKQKVMNAAAAAAAAAAAAAAAAAAAAAAAAAAAAAAAAAACAAAAAAAAAAAAAAAA JUN AAAAAAAAAAAAAAAAAAAAAAAAAAAAAAAAAACAAAAAAAAAAAAAAAA False 3 1 1 -0.5825447 -0.6361841 -0.77915794 -0.61430246 -0.6421961 -0.80647224 -0.8968631 -0.7393743 -0.6804624 -0.79256546 -0.7170122 0.10138881 0.39744416 NA -0.027682722 1.0293243 0.08171123 0.9500027 0.42223227 0.9819408 0.03556782 0.9570651 0.09060305 1.065266 0.5146518 -0.9386105 0.6590519 -1.0741053 0.3327456 -0.93448806 0.19454563 0.9977446 0.4753886 -0.93846214 E26D,K39G NA 0.7295153 0.986700946827 FALSE
caggagcggatcaaggcggagaggaagcgcatgaggaaccgcatcgctgcctccaagtgccgaaaaaggaagctggatagaatcgcccggctggaggaaaaagtgaaaaccttgggggctcagaactcggagctggcgtccacggccaacatgctcagggaacaggtggcacagcttaaacagaaagtcatgaactaaatga 8  False 0 0 0 0 12 0 0 0 0 0 1 0 2 NA NA NA NA -1.47239842478762 NA NA NA NA NA 0.643505212644248 NA -1.47239842478762 0.643505212644248 NA NA NA NA NA NA NA NA 0.0181031425450318 0.0706430419667494 NA NA 0.0156864779042837 0.0713741632691236 QERIKAERKRMRNRIAASKCRKRKLDRIARLEEKVKTLGAQNSELASTANMLREQVAQLKQKVMNAAAAAAAAAAAAAAAAAAAAAAAAAAAAAAAAAAAACAAAAAAAAAAAAAA JUND AAAAAAAAAAAAAAAAAAAAAAAAAAAAAAAAAAAACAAAAAAAAAAAAAA False 3 1 1 -1.0674489 -1.1261855 -1.2120695 -1.0988176 -1.116882 -1.2288445 -1.2535949 -1.1920948 -1.136676 -1.209962 -1.1642575 0.06272639 0.24588747 NA 1.0261202 1.166961 1.239101 -1.1179429 1.5102781 -1.1497931 1.1702564 1.1139513 1.1334893 1.2002418 1.6519551 -1.0891576 1.6694242 1.1598262 1.4709953 -1.1137667 1.2659695 1.1369699 1.6431024 -1.0457929 E26D,K39G NA 1.829703 1.129440319 FALSE
caggagcggatcaaggcggagaggaagcgcatgaggaaccgcatcgctgcctccaagtgccgaaaaaggaagctggatagaatcgcccggctggaggaaaaagtgaaaaccttgggggctcagaactcggagctggcgtccacggccaacatgctcagggaacaggtggcacagcttaaacagaaagtcatgaactaaggga 7  False 0 10 5 0 10 32 0 2 0 0 3 2 9.5 NA -1.26541754384311 NA NA -1.09901128463802 -1.62645665109141 NA 0.491869133299066 NA NA 0.494817956661027 0.453078692522315 -1.34786283200563 0.276406133680097 NA NA 0.0359694011899747 0.056104272044335 NA NA NA NA 0.0590930255998181 0.0543203768850132 0.000909845534775633 0.0474264913152068 0.0294993011066231 0.0306574929405846 QERIKAERKRMRNRIAASKCRKRKLDRIARLEEKVKTLGAQNSELASTANMLREQVAQLKQKVMNAAAAAAAAAAAAAAAAAAAAAAAAAAAAAAAAAAAAAACAAAAAAAAAAAA MAFA AAAAAAAAAAAAAAAAAAAAAAAAAAAAAAAAAAAAAACAAAAAAAAAAAA False 3 1 1 -1.4132062 -1.4273845 -1.4430635 -1.4341283 -1.4201928 -1.4358212 -1.4399717 -1.4273497 -1.4325595 -1.4445214 -1.4318199 0.009985534 0.039143294 NA 4.2406497 -0.77725476 4.262825 -0.8339526 4.186414 0.96350724 3.7779214 -1.0142202 4.5775347 0.7553548 5.610254 -0.6564199 4.5813932 -0.8553705 5.3105183 -0.6715672 4.2582016 0.88012344 4.7885437 -0.8324824 E26D,K39G NA 5.0110598 0.8240253213 FALSE
caggagcggatcaaggcggagaggaagcgcatgaggaaccgcatcgctgcctccaagtgccgaaaaaggaagctggatagaatcgcccggctggaggaaaaagtgaaaaccttgggggctcagaactcggagctggcgtccacggccaacatgctcagggaacaggtggcacagcttaaacagaaagtcatgaactaactga 8  False 0 9 6 23 12 18 0 0 0 0 0 1 11.3333333333333 NA NA NA NA NA -1.66161960954341 NA NA NA NA NA 0.631573608377905 -1.66161960954341 0.631573608377905 NA NA NA NA NA NA NA NA NA NA -0.00277087432948639 0.0661106354083805 -0.00530092587950376 0.0700507734127009 QERIKAERKRMRNRIAASKCRKRKLDRIARLEEKVKTLGAQNSELASTANMLREQVAQLKQKVMNAAAAAAAAAAAAAAAAAAAAAAAAAAAAAAAAAAAAAAAAAACAAAAAAAA MAFK AAAAAAAAAAAAAAAAAAAAAAAAAAAAAAAAAAAAAAAAAACAAAAAAAA False 3 1 1 -1.4681197 -1.4713788 -1.4674035 -1.460933 -1.4704303 -1.4776068 -1.4738327 -1.4744073 -1.4691172 -1.4683934 -1.4701623 0.004590432 0.017994495 NA 3.5003 -1.5398272 3.6364727 -1.6351812 5.0641193 1.1185429 4.953515 1.0371394 2.7813492 2.274884 3.3626378 -2.1074128 3.022436 3.0035887 3.3475876 2.3112907 3.8880005 1.5739137 5.2947135 1.0153385 E26D,K39G NA 4.336747 1.761711945 FALSE
caggagcggatcaaggcggagaggaagcgcatgaggaaccgcatcgctgcctccaagtgccgaaaaaggaagctggatagaatcgcccggctggaggaaaaagtgaaaaccttgggggctcagaactcggagctggcgtccacggccaacatgctcagggaacaggtggcacagcttaaacagaaagtcatgaactaagcta 8  False 4 2 0 0 23 24 0 1 0 0 0 0 8.83333333333333 NA -1.01438099633834 NA NA NA NA NA 0.888606696204778 NA NA NA NA -1.01438099633834 0.888606696204778 NA NA 0.064603486561042 0.101357512495052 NA NA NA NA NA NA NA NA 0.0664873262515925 0.0985595115171492 QERIKAERKRMRNRIAASKCRKRKLDRIARLEEKVKTLGAQNSELASTANMLREQVAQLKQKVMNAAAAAAAAAAAAAAAAAAAAAAAAAAAAAAAAAAAAAAAAAAAACAAAAAA NFE2L1 AAAAAAAAAAAAAAAAAAAAAAAAAAAAAAAAAAAAAAAAAAAACAAAAAA False 3 1 1 -1.4549435 -1.4629478 -1.4644397 -1.4626877 -1.4557929 -1.4708642 -1.464437 -1.4617302 -1.4517604 -1.4526497 -1.4602253 0.0061555165 0.024129625 NA 4.1364384 -1.0659208 4.00109 -1.2232285 4.569339 1.1517968 3.9439142 -1.3508756 4.0417376 1.1328844 4.2709045 -1.2559414 4.6359787 -1.1216257 4.6675615 -1.0403564 4.619196 0.95331275 5.8759885 -0.7291968 E26D,K39G NA 4.927849 1.1025139082 FALSE
caggagcggatcaaggcggagaggaagcgcatgaggaaccgcatcgctgcctccaagtgccgaaaaaggaagctggatagaatcgcccggctggaggaaaaagtgaaaaccttgggggctcagaactcggagctggcgtccacggccaacatgctcagggaacaggtggcacagcttaaacagaaagtcatgaactaatata 7  False 0 9 0 0 0 21 0 0 0 0 0 1 5 NA NA NA NA NA -1.70763976787866 NA NA NA NA NA 0.623303253990514 -1.70763976787866 0.623303253990514 NA NA NA NA NA NA NA NA NA NA -0.00758808307408826 0.0652449273161644 -0.0104052361945579 0.0691334698497452 QERIKAERKRMRNRIAASKCRKRKLDRIARLEEKVKTLGAQNSELASTANMLREQVAQLKQKVMNAAAAAAAAAAAAAAAAAAAAAAAAAAAAAAAAAAAAAAAAAAAAACAAAAA NFE2L2 AAAAAAAAAAAAAAAAAAAAAAAAAAAAAAAAAAAAAAAAAAAAACAAAAA False 3 1 1 -1.423609 -1.4371922 -1.4475839 -1.4348841 -1.4301863 -1.4421362 -1.4495751 -1.4502506 -1.4275678 -1.4391036 -1.4382088 0.009316336 0.036520038 NA 4.8453836 -0.7188084 4.5672536 -0.82903224 5.4204245 0.77437353 4.2379913 -0.9090946 4.694689 0.7819358 5.4268084 -0.7083632 4.8867493 -0.8708425 4.6140833 -0.91712505 4.9624434 0.7311626 5.5520425 -0.68921506 E26D,K39G NA 5.372421 0.7929952919 FALSE
caggagcggatcaaggcggagaggaagcgcatgaggaaccgcatcgctgcctccaagtgccgaaaaaggaagctggatagaatcgcccggctggaggaaaaagtgaaaaccttgggggctcagaactcggagctggcgtccacggccaacatgctcagggaacaggtggcacagcttaaacagaaagtcatgaactaaagga 7  False 0 0 0 0 0 4 0 0 0 0 0 1 0.666666666666667 NA NA NA NA NA -1.21259220320513 NA NA NA NA NA 0.808178812964931 -1.21259220320513 0.808178812964931 NA NA NA NA NA NA NA NA NA NA 0.0442315443197721 0.0845969719759612 0.0445027972024065 0.0896388800180468 QERIKAERKRMRNRIAASKCRKRKLDRIARLEEKVKTLGAQNSELASTANMLREQVAQLKQKVMNAAAAAAAAAAAAAAAAAAAAAAAAAAAAAAAAAAAAAAAAAAAAAAAAAAC XBP1 AAAAAAAAAAAAAAAAAAAAAAAAAAAAAAAAAAAAAAAAAAAAAAAAAAC False 3 1 1 -1.2485101 -1.3055563 -1.3794047 -1.2931077 -1.29635 -1.3799821 -1.3976579 -1.360158 -1.3128814 -1.3806372 -1.3354245 0.050244395 0.19695804 NA 0.9997623 -1.9087291 1.2220013 -1.820936 1.5000044 -1.9104407 1.1749268 -1.8503463 1.1565541 1.8861272 1.6609749 -1.6982586 1.6625667 -1.856343 1.4871491 -1.7807348 1.224359 1.8774891 1.6205388 -1.7586281 E26D,K39G NA 1.8225176 1.834803289 FALSE
caggagcggatcaaggcggagaggaagcgcatgaggaaccgcatcgctgcctccaagtgccgaaaaaggaagctggatagaatcgcccggctggaggaaaaagtgaaaaccttgaaagctcagaactcggagccggcgtccacggccaacatgctcagggaacaggtggcacagcttaaacagaaagtcatgaactaacata 6  False 5 2 1 8 8 8 0 0 0 0 0 1 5.33333333333333 NA NA NA NA NA -1.41952442714827 NA NA NA NA NA 0.699782209681923 -1.41952442714827 0.699782209681923 NA NA NA NA NA NA NA NA NA NA 0.0225706949272739 0.0732504428872063 0.0215509794903628 0.0776161073838538 QERIKAERKRMRNRIAASKCRKRKLDRIARLEEKVKTLKAQNSEPASTANMLREQVAQLKQKVMNCAAAAAAAAAAAAAAAAAAAAAAAAAAAAAAAAAAAAAAAAAAAAAAAAAA ATF1 CAAAAAAAAAAAAAAAAAAAAAAAAAAAAAAAAAAAAAAAAAAAAAAAAAA False 3 1 1 -1.4761229 -1.475937 -1.4734336 -1.4711106 -1.4735464 -1.47908 -1.4740323 -1.4751661 -1.4729689 -1.4764634 -1.474786 0.0022423319 0.008789941 NA 6.577706 -4.8720045 7.753551 -2.91013 6.6891465 5.4176702 7.020351 -4.8732057 6.3426075 -4.474987 7.2077227 -5.486509 6.812642 -4.648676 6.775072 -4.6186824 6.908185 -3.4299583 7.566039 -3.374235 E26D,L45P NA 3.2070172 4.410605744 FALSE
caggagcggatcaaggcggagaggaagcgcatgaggaaccgcatcgctgcctccaagtgccgaaaaaggaagctggatagaatcgcccggctggaggaaaaagtgaaaaccttgaaagctcagaactcggagccggcgtccacggccaacatgctcagggaacaggtggcacagcttaaacagaaagtcatgaactaagtca 6  False 8 1 15 1 14 0 0 0 1 0 3 0 6.5 NA NA -1.46425322475376 NA -1.19709160831501 NA NA NA 0.531183314178551 NA 0.450557188279379 NA -1.3088785732162 0.343599857855177 NA NA NA NA 0.0169376999844955 0.0594968376840516 NA NA 0.0483259140279392 0.0494614957806672 NA NA 0.0338232270004467 0.038110262157831 QERIKAERKRMRNRIAASKCRKRKLDRIARLEEKVKTLKAQNSEPASTANMLREQVAQLKQKVMNACAAAAAAAAAAAAAAAAAAAAAAAAAAAAAAAAAAAAAAAAAAAAAAAAA ATF2 ACAAAAAAAAAAAAAAAAAAAAAAAAAAAAAAAAAAAAAAAAAAAAAAAAA False 3 1 1 -1.4758564 -1.4754897 -1.4730824 -1.4708809 -1.4729779 -1.4787971 -1.4737173 -1.4750335 -1.4727464 -1.4762508 -1.4744833 0.0022544686 0.008837517 NA 7.4492874 -1.180891 8.092619 -1.0219271 7.5129395 1.1328377 8.077175 -1.1061058 7.352827 1.0920987 8.330776 -1.0487823 7.752142 -1.1121647 7.404455 -1.2805731 7.027994 1.2766776 8.00284 -1.1266428 E26D,L45P NA 3.9420204 1.1378701076 FALSE
caggagcggatcaaggcggagaggaagcgcatgaggaaccgcatcgctgcctccaagtgccgaaaaaggaagctggatagaatcgcccggctggaggaaaaagtgaaaaccttgaaagctcagaactcggagccggcgtccacggccaacatgctcagggaacaggtggcacagcttaaacagaaagtcatgaactaacaaa 5  False 3 6 8 28 0 16 0 4 1 0 0 0 10.1666666666667 NA -0.935564620994677 -1.28655727860925 NA NA NA NA 0.490999326797532 0.563368840886167 NA NA NA -1.0870825508634 0.370148353060087 NA NA 0.0735935513251601 0.0560050589462073 0.0368410865982552 0.0631018776150593 NA NA NA NA NA NA 0.0584236578917542 0.0410548795347726 QERIKAERKRMRNRIAASKCRKRKLDRIARLEEKVKTLKAQNSEPASTANMLREQVAQLKQKVMNAACAAAAAAAAAAAAAAAAAAAAAAAAAAAAAAAAAAAAAAAAAAAAAAAA ATF3 AACAAAAAAAAAAAAAAAAAAAAAAAAAAAAAAAAAAAAAAAAAAAAAAAA False 3 1 1 -1.3726557 -1.3777254 -1.3665832 -1.373406 -1.3432854 -1.3798006 -1.3897481 -1.3532164 -1.3448946 -1.3605425 -1.3661858 0.015440374 0.060526267 NA 3.6298952 0.76433825 3.7951412 0.74327826 3.5815117 -0.7622614 3.8557546 0.732386 3.2939885 0.7646018 4.0689006 -0.6927732 3.7514515 0.79516053 3.5160668 0.7352906 3.3244972 0.76453894 3.8156354 0.69381607 E26D,L45P NA -0.09500112 0.744844505 FALSE
caggagcggatcaaggcggagaggaagcgcatgaggaaccgcatcgctgcctccaagtgccgaaaaaggaagctggatagaatcgcccggctggaggaaaaagtgaaaaccttgaaagctcagaactcggagccggcgtccacggccaacatgctcagggaacaggtggcacagcttaaacagaaagtcatgaactaattaa 4  False 15 0 0 25 41 21 1 0 0 1 3 0 17 -1.66049591525197 NA NA -1.58642817377176 -1.51030839632607 NA 0.643063647123348 NA NA 0.542965336309389 0.366215597883195 NA -1.55714661894512 0.274549722505691 -0.00349335481716032 0.0706473702070428 NA NA NA NA -0.0019806522223722 0.0635749463540836 0.0139414424410894 0.0402026018465882 NA NA 0.00628666057925364 0.030451589722315 QERIKAERKRMRNRIAASKCRKRKLDRIARLEEKVKTLKAQNSEPASTANMLREQVAQLKQKVMNAAACAAAAAAAAAAAAAAAAAAAAAAAAAAAAAAAAAAAAAAAAAAAAAAA ATF4 AAACAAAAAAAAAAAAAAAAAAAAAAAAAAAAAAAAAAAAAAAAAAAAAAA False 3 1 1 -1.4667529 -1.4702251 -1.4687054 -1.4560809 -1.4466536 -1.4660292 -1.4655215 -1.4659283 -1.4565264 -1.4591498 -1.4621575 0.00736097 0.028855003 NA 5.021148 -1.0418731 5.2561436 -1.0882503 5.038882 -1.17256 5.3984127 0.8789332 4.672857 0.88987327 5.590177 -0.8762594 5.1217594 1.0387791 5.073239 1.0314865 4.7564163 0.97990066 5.383121 -0.8558752 E26D,L45P NA 1.3729302 0.9853790727 FALSE
caggagcggatcaaggcggagaggaagcgcatgaggaaccgcatcgctgcctccaagtgccgaaaaaggaagctggatagaatcgcccggctggaggaaaaagtgaaaaccttgaaagctcagaactcggagccggcgtccacggccaacatgctcagggaacaggtggcacagcttaaacagaaagtcatgaactaagcga 6  False 17 11 21 20 10 6 0 1 1 0 2 0 14.1666666666667 NA -1.48143153014168 -1.55936765173717 NA -1.2172027569637 NA NA 0.608960453230313 0.520242685674801 NA 0.541535276726861 NA -1.4188842755014 0.319416343569863 NA NA 0.0113301086785913 0.0694601076166775 0.00628411303514886 0.0582713985919826 NA NA 0.0461181421403568 0.0594489345674344 NA NA 0.0216219816940166 0.0354279558406397 QERIKAERKRMRNRIAASKCRKRKLDRIARLEEKVKTLKAQNSEPASTANMLREQVAQLKQKVMNAAAACAAAAAAAAAAAAAAAAAAAAAAAAAAAAAAAAAAAAAAAAAAAAAA ATF5 AAAACAAAAAAAAAAAAAAAAAAAAAAAAAAAAAAAAAAAAAAAAAAAAAA False 3 1 1 -1.4758508 -1.4755222 -1.4731029 -1.4705008 -1.4732323 -1.4787894 -1.4736407 -1.4738879 -1.4724449 -1.4754978 -1.474247 0.0022733547 0.008911551 NA 8.353001 -1.0506134 9.295025 -0.897829 8.254926 1.0383021 9.784164 -0.8133512 7.921811 1.0885619 9.36062 -0.930547 8.506734 -0.9879068 9.40459 -0.76722527 8.361895 0.970585 9.825765 -0.7636189 E26D,L45P NA 5.148567 0.9308540464 FALSE
caggagcggatcaaggcggagaggaagcgcatgaggaaccgcatcgctgcctccaagtgccgaaaaaggaagctggatagaatcgcccggctggaggaaaaagtgaaaaccttgaaagctcagaactcggagccggcgtccacggccaacatgctcagggaacaggtggcacagcttaaacagaaagtcatgaactaatgga 4  False 8 6 12 21 28 14 0 0 0 3 1 1 14.8333333333333 NA NA NA -1.23852949938339 -1.7193823936051 -1.58659217668109 NA NA NA 0.372498104940665 0.586822438925975 0.647797634704028 -1.41668022258332 0.282912049590612 NA NA NA NA NA NA 0.0387542494036404 0.0436152097656314 -0.00901038898735892 0.0644204916534151 0.00508270155429191 0.0678089025225765 0.0218664434788442 0.0313790944059468 QERIKAERKRMRNRIAASKCRKRKLDRIARLEEKVKTLKAQNSEPASTANMLREQVAQLKQKVMNAAAAACAAAAAAAAAAAAAAAAAAAAAAAAAAAAAAAAAAAAAAAAAAAAA ATF6 AAAAACAAAAAAAAAAAAAAAAAAAAAAAAAAAAAAAAAAAAAAAAAAAAA False 3 1 1 -1.4752147 -1.4756656 -1.4724936 -1.4705484 -1.4731746 -1.4785808 -1.4736764 -1.4747231 -1.4713753 -1.4760005 -1.4741454 0.002389912 0.009368455 NA 9.3599615 -0.80877334 9.110458 -0.9626138 9.668222 0.77843356 9.820047 -0.8186387 8.363405 1.0109104 9.858469 -0.8286521 8.987505 -0.9457034 8.945181 -0.9251499 9.693694 0.72244847 9.693446 -0.8499236 E26D,L45P NA 5.591754 0.86512472328 FALSE
caggagcggatcaaggcggagaggaagcgcatgaggaaccgcatcgctgcctccaagtgccgaaaaaggaagctggatagaatcgcccggctggaggaaaaagtgaaaaccttgaaagctcagaactcggagccggcgtccacggccaacatgctcagggaacaggtggcacagcttaaacagaaagtcatgaactaaacaa 5  False 23 1 18 18 39 27 5 0 0 0 2 2 21 -1.31983695767898 NA NA NA -1.61392202922452 -1.57573497679784 0.3321945148283 NA NA NA 0.429373132922826 0.461354305062876 -1.46565610180005 0.228312061749693 0.0339316490649017 0.0364950949642505 NA NA NA NA NA NA 0.00256689244001723 0.0471359417957513 0.00621919043463176 0.0482927498101671 0.0164343003807335 0.0253231551997413 QERIKAERKRMRNRIAASKCRKRKLDRIARLEEKVKTLKAQNSEPASTANMLREQVAQLKQKVMNAAAAAACAAAAAAAAAAAAAAAAAAAAAAAAAAAAAAAAAAAAAAAAAAAA ATF6B AAAAAACAAAAAAAAAAAAAAAAAAAAAAAAAAAAAAAAAAAAAAAAAAAA False 3 1 1 -1.4760561 -1.4759024 -1.4733196 -1.4710796 -1.4735262 -1.4790477 -1.4739466 -1.4747323 -1.4727103 -1.4763563 -1.4746678 0.0022567927 0.008846628 NA 7.589431 -1.3415048 7.659605 -1.4141649 7.754937 1.2426001 8.085443 -1.3525879 6.928064 1.6416059 8.198475 -1.3303667 7.9251337 -1.2521416 8.298798 -0.99974144 7.829676 1.1267554 8.147506 -1.1908362 E26D,L45P NA 4.083421 1.2892304913 FALSE
caggagcggatcaaggcggagaggaagcgcatgaggaaccgcatcgctgcctccaagtgccgaaaaaggaagctggatagaatcgcccggctggaggaaaaagtgaaaaccttgaaagctcagaactcggagccggcgtccacggccaacatgctcagggaacaggtggcacagcttaaacagaaagtcatgaactaactaa 5  False 0 0 16 0 13 0 0 0 1 0 0 0 4.83333333333333 NA NA -1.48249706120814 NA NA NA NA NA 0.528809393695216 NA NA NA -1.48249706120814 0.528809393695216 NA NA NA NA 0.0148942423921967 0.0592309393436824 NA NA NA NA NA NA 0.0145663910572607 0.0586527152573578 QERIKAERKRMRNRIAASKCRKRKLDRIARLEEKVKTLKAQNSEPASTANMLREQVAQLKQKVMNAAAAAAAACAAAAAAAAAAAAAAAAAAAAAAAAAAAAAAAAAAAAAAAAAA BACH1 AAAAAAAACAAAAAAAAAAAAAAAAAAAAAAAAAAAAAAAAAAAAAAAAAA False 3 1 1 -1.4739926 -1.475579 -1.4716519 -1.4696187 -1.4716549 -1.4780684 -1.4728985 -1.4733566 -1.4721856 -1.4738188 -1.4732826 0.0023347104 0.009152065 NA 9.096245 -0.7384144 8.294156 -1.0239766 8.60447 0.80029154 9.028343 -0.78227496 8.195736 0.8330188 8.884091 -0.83999205 8.264118 -0.88822186 8.541672 -0.804006 7.656645 1.0074649 9.648233 -0.67314315 E26D,L45P NA 4.8630857 0.83908040332 FALSE
caggagcggatcaaggcggagaggaagcgcatgaggaaccgcatcgctgcctccaagtgccgaaaaaggaagctggatagaatcgcccggctggaggaaaaagtgaaaaccttgaaagctcagaactcggagccggcgtccacggccaacatgctcagggaacaggtggcacagcttaaacagaaagtcatgaactaatcta 5  False 3 9 0 26 28 7 0 0 0 3 4 2 12.1666666666667 NA NA NA -1.29689882370153 -1.31528308064069 -1.17272772879481 NA NA NA 0.358028110041617 0.355654564363415 0.592642230178567 -1.28567786754057 0.232155388111348 NA NA NA NA NA NA 0.0319198781941024 0.0419209411117543 0.0353510305684779 0.0390432273465987 0.0484044003392885 0.0620354522215901 0.03639652543271 0.0257494364447775 QERIKAERKRMRNRIAASKCRKRKLDRIARLEEKVKTLKAQNSEPASTANMLREQVAQLKQKVMNAAAAAAAAACAAAAAAAAAAAAAAAAAAAAAAAAAAAAAAAAAAAAAAAAA BACH2 AAAAAAAAACAAAAAAAAAAAAAAAAAAAAAAAAAAAAAAAAAAAAAAAAA False 3 1 1 -1.4761016 -1.475922 -1.4732088 -1.4710958 -1.4733192 -1.4788612 -1.4738802 -1.4750515 -1.47275 -1.4758906 -1.4746081 0.0022067 0.008650264 NA 7.9252405 -1.4289539 7.9129505 -1.4744207 9.140459 0.9799395 8.628822 1.3531338 8.1480055 1.0980812 9.680168 -0.92915154 8.789132 1.0637416 8.556624 -1.1251874 8.519984 1.0549943 10.461736 0.7671454 E26D,L45P NA 5.0180264 1.12747493771 FALSE
caggagcggatcaaggcggagaggaagcgcatgaggaaccgcatcgctgcctccaagtgccgaaaaaggaagctggatagaatcgcccggctggaggaaaaagtgaaaaccttgaaagctcagaactcggagccggcgtccacggccaacatgctcagggaacaggtggcacagcttaaacagaaagtcatgaactaaacta 6  False 47 21 19 54 33 63 7 0 2 3 1 4 39.5 -1.42883142567691 NA -1.33513614169367 -1.49664874640599 -1.76727608199256 -1.62175513513309 0.265891182076575 NA 0.391956609875536 0.324289174858425 0.580030825454813 0.322895751371625 -1.49650272546469 0.152986078510101 0.0219574493638063 0.0292109697989955 NA NA 0.0313998600863134 0.043902318040655 0.00853147792073297 0.0379705029329658 -0.0142680866286798 0.0636749184614067 0.00140198169002992 0.0337994542689498 0.0130129575376911 0.0169683992156244 QERIKAERKRMRNRIAASKCRKRKLDRIARLEEKVKTLKAQNSEPASTANMLREQVAQLKQKVMNAAAAAAAAAACAAAAAAAAAAAAAAAAAAAAAAAAAAAAAAAAAAAAAAAA BATF AAAAAAAAAACAAAAAAAAAAAAAAAAAAAAAAAAAAAAAAAAAAAAAAAA False 3 1 1 -1.249689 -1.2749779 -1.2713956 -1.2998712 -1.2842157 -1.3302433 -1.3135518 -1.2330782 -1.2223847 -1.2550617 -1.2734469 0.034632087 0.13575779 NA 2.8338087 -0.67549956 2.97828 -0.6851399 2.8552938 -0.7120695 3.1632566 -0.7008822 2.6929398 -0.78256917 3.4179828 -0.69739187 3.0184035 -0.75939703 2.6828322 -0.67931414 2.5646229 -0.6988256 3.025943 -0.6390232 E26D,L45P NA -0.834949 0.70301121 FALSE
caggagcggatcaaggcggagaggaagcgcatgaggaaccgcatcgctgcctccaagtgccgaaaaaggaagctggatagaatcgcccggctggaggaaaaagtgaaaaccttgaaagctcagaactcggagccggcgtccacggccaacatgctcagggaacaggtggcacagcttaaacagaaagtcatgaactaaccga 6  False 10 4 0 7 0 0 2 0 0 2 0 0 3.5 -1.34386812403224 NA NA -1.04909392397492 NA NA 0.515698227799207 NA NA 0.538426472081669 NA NA -1.20283377038056 0.372429544306944 0.0312915702586119 0.0566549264251261 NA NA NA NA 0.0609349591815587 0.0630434979714905 NA NA NA NA 0.0455851504825137 0.0413078970912774 QERIKAERKRMRNRIAASKCRKRKLDRIARLEEKVKTLKAQNSEPASTANMLREQVAQLKQKVMNAAAAAAAAAAACAAAAAAAAAAAAAAAAAAAAAAAAAAAAAAAAAAAAAAA BATF2 AAAAAAAAAAACAAAAAAAAAAAAAAAAAAAAAAAAAAAAAAAAAAAAAAA False 3 1 1 -1.4630499 -1.4614362 -1.4532437 -1.4548697 -1.4521728 -1.4651542 -1.4605683 -1.454688 -1.4509777 -1.459874 -1.4576035 0.0049853814 0.019542696 NA 4.5542197 -1.0750997 4.7337284 -1.0104672 4.4834423 0.99205846 4.846662 -0.9628558 4.206037 1.0440123 5.0601463 -0.95512176 4.5979004 -1.0567551 4.4841323 -0.9880196 4.2341566 1.0313388 4.859462 -0.9569835 E26D,L45P NA 0.84770316 1.0072712329 FALSE
caggagcggatcaaggcggagaggaagcgcatgaggaaccgcatcgctgcctccaagtgccgaaaaaggaagctggatagaatcgcccggctggaggaaaaagtgaaaaccttgaaagctcagaactcggagccggcgtccacggccaacatgctcagggaacaggtggcacagcttaaacagaaagtcatgaactaaaaca 6  False 0 1 3 8 14 16 1 0 0 3 1 3 7 NA NA NA -0.974775047248054 -1.5173327371229 -1.2984768359507 NA NA NA 0.477574436911871 0.62981295852975 0.438411087371485 -1.22682990065454 0.287381258822139 NA NA NA NA NA NA 0.0696368380770353 0.0559184301029731 0.0131703207905595 0.0691399267424682 0.035241479555654 0.0458911442336036 0.0429236277996369 0.0318747952380568 QERIKAERKRMRNRIAASKCRKRKLDRIARLEEKVKTLKAQNSEPASTANMLREQVAQLKQKVMNAAAAAAAAAAAACAAAAAAAAAAAAAAAAAAAAAAAAAAAAAAAAAAAAAA BATF3 AAAAAAAAAAAACAAAAAAAAAAAAAAAAAAAAAAAAAAAAAAAAAAAAAA False 3 1 1 -0.9261826 -0.96997845 -0.9183804 -0.9799193 -0.8948058 -0.99466777 -0.9323966 -0.872422 -0.86418813 -0.9587137 -0.9311654 0.04487442 0.17590773 NA 1.0821397 0.7303225 1.1756737 0.76337874 1.004508 -0.7593894 1.2090304 0.77395785 0.8742671 -0.8033745 1.4014008 0.6925307 1.0963304 0.73090553 0.8516116 0.7454422 0.8186369 -0.7727252 1.1890998 0.73079693 E26D,L45P NA -2.6880155 0.750282386 FALSE
caggagcggatcaaggcggagaggaagcgcatgaggaaccgcatcgctgcctccaagtgccgaaaaaggaagctggatagaatcgcccggctggaggaaaaagtgaaaaccttgaaagctcagaactcggagccggcgtccacggccaacatgctcagggaacaggtggcacagcttaaacagaaagtcatgaactaaatca 6  False 24 14 0 11 4 20 0 2 0 1 2 5 12.1666666666667 NA -1.35760098046899 NA -1.36205602361041 -0.950107639497529 -1.21259220320513 NA 0.46117945190044 NA 0.594623258546605 0.716195758951768 0.364288497812976 -1.24743122801107 0.242428669675334 NA NA 0.0254546437955618 0.0526037022431892 NA NA 0.0242907254438625 0.0696234901843717 0.0754394455603299 0.0786229016671664 0.0442315443197721 0.0381322837796127 0.0406386385355038 0.026888893998889 QERIKAERKRMRNRIAASKCRKRKLDRIARLEEKVKTLKAQNSEPASTANMLREQVAQLKQKVMNAAAAAAAAAAAAACAAAAAAAAAAAAAAAAAAAAAAAAAAAAAAAAAAAAA CEBPA AAAAAAAAAAAAACAAAAAAAAAAAAAAAAAAAAAAAAAAAAAAAAAAAAA False 3 1 1 -1.4756484 -1.4751707 -1.47302 -1.4709202 -1.473157 -1.4787645 -1.4736872 -1.4744405 -1.472095 -1.4753177 -1.4742221 0.0021885724 0.008579204 NA 8.840883 -0.92971534 9.472053 0.8162471 8.726728 0.95650005 8.771996 1.0399063 7.95557 1.0569477 9.062544 0.95209175 8.856809 0.9631187 9.313076 0.83559185 8.843917 0.8598434 9.974843 0.7350532 E26D,L45P NA 5.223556 0.9145015403 FALSE
caggagcggatcaaggcggagaggaagcgcatgaggaaccgcatcgctgcctccaagtgccgaaaaaggaagctggatagaatcgcccggctggaggaaaaagtgaaaaccttgaaagctcagaactcggagccggcgtccacggccaacatgctcagggaacaggtggcacagcttaaacagaaagtcatgaactaatcaa 4  False 7 12 0 0 0 3 0 1 0 0 0 0 3.66666666666667 NA -1.50527007277153 NA NA NA NA NA 0.602559110169036 NA NA NA NA -1.50527007277153 0.602559110169036 NA NA 0.00861100314766536 0.0687299485799635 NA NA NA NA NA NA NA NA 0.0120405301729706 0.0668326401456493 QERIKAERKRMRNRIAASKCRKRKLDRIARLEEKVKTLKAQNSEPASTANMLREQVAQLKQKVMNAAAAAAAAAAAAAACAAAAAAAAAAAAAAAAAAAAAAAAAAAAAAAAAAAA CEBPB AAAAAAAAAAAAAACAAAAAAAAAAAAAAAAAAAAAAAAAAAAAAAAAAAA False 3 1 1 -1.4756502 -1.4749012 -1.4727646 -1.469381 -1.4722149 -1.4781824 -1.4736089 -1.4730773 -1.4724411 -1.4762249 -1.4738448 0.0024769949 0.00970982 NA 7.0133696 -1.1725204 7.5358887 -0.9859574 7.071829 1.1123319 7.935849 -0.87131345 6.882315 1.0430447 7.864867 -0.96407133 7.0464544 -1.181548 7.432433 -0.9046606 6.634694 1.2221615 7.394103 -1.2039356 E26D,L45P NA 3.522895 1.06615448174 FALSE
caggagcggatcaaggcggagaggaagcgcatgaggaaccgcatcgctgcctccaagtgccgaaaaaggaagctggatagaatcgcccggctggaggaaaaagtgaaaaccttgaaagctcagaactcggagccggcgtccacggccaacatgctcagggaacaggtggcacagcttaaacagaaagtcatgaactaataca 5  False 11 7 6 0 8 9 0 2 1 0 0 0 6.83333333333333 NA -1.16769916321004 -1.20523492123017 NA NA NA NA 0.534610494143307 0.585275862218411 NA NA NA -1.18477233595292 0.394725456171903 NA NA 0.0471154931880601 0.0609794975342264 0.0459498499346001 0.0655556416124492 NA NA NA NA NA NA 0.0475884283804744 0.0437808406236917 QERIKAERKRMRNRIAASKCRKRKLDRIARLEEKVKTLKAQNSEPASTANMLREQVAQLKQKVMNAAAAAAAAAAAAAAAACAAAAAAAAAAAAAAAAAAAAAAAAAAAAAAAAAA CEBPE AAAAAAAAAAAAAAAACAAAAAAAAAAAAAAAAAAAAAAAAAAAAAAAAAA False 3 1 1 -1.4749317 -1.4747682 -1.4717913 -1.4689718 -1.471383 -1.4774561 -1.4730624 -1.4736242 -1.4707962 -1.474822 -1.4731607 0.0024794326 0.009719376 NA 6.470422 -1.1279981 6.739257 -1.0845661 6.535638 1.0660962 7.050579 -0.95057005 6.186432 -1.0818352 7.253421 -0.9635463 6.543667 -1.1456221 6.542276 -1.0741974 6.24714 -1.0713536 7.019898 -0.99320555 E26D,L45P NA 2.9005876 1.0558990648 FALSE
caggagcggatcaaggcggagaggaagcgcatgaggaaccgcatcgctgcctccaagtgccgaaaaaggaagctggatagaatcgcccggctggaggaaaaagtgaaaaccttgaaagctcagaactcggagccggcgtccacggccaacatgctcagggaacaggtggcacagcttaaacagaaagtcatgaactaacaca 6  False 37 29 66 16 41 24 9 0 2 0 0 2 35.5 -1.28745315968315 NA -1.68713541790279 NA NA -1.54057201834584 0.253990741815097 NA 0.361932284148717 NA NA 0.467869414843399 -1.43932817000658 0.18999153286193 0.0374893531521336 0.0279035800677608 NA NA -0.0080269126350869 0.0405393501411377 NA NA NA NA 0.00989991029889375 0.0489747258168149 0.0193544540414064 0.0210728466837379 QERIKAERKRMRNRIAASKCRKRKLDRIARLEEKVKTLKAQNSEPASTANMLREQVAQLKQKVMNAAAAAAAAAAAAAAAAACAAAAAAAAAAAAAAAAAAAAAAAAAAAAAAAAA CREB3 AAAAAAAAAAAAAAAAACAAAAAAAAAAAAAAAAAAAAAAAAAAAAAAAAA False 3 1 1 -1.4759971 -1.4758012 -1.4733161 -1.4709302 -1.4734236 -1.4785239 -1.4736414 -1.4745783 -1.4724474 -1.4762583 -1.4744917 0.0021978999 0.008615768 NA 8.071335 -1.1829392 8.623608 -1.0972506 8.273788 1.1609883 8.782721 -1.0447772 7.5854836 1.2606862 9.497228 -0.84878683 8.617611 -0.97539735 9.079555 -0.88028276 8.527419 0.9523242 8.873118 -1.0201969 E26D,L45P NA 4.834901 1.0423629519 FALSE
caggagcggatcaaggcggagaggaagcgcatgaggaaccgcatcgctgcctccaagtgccgaaaaaggaagctggatagaatcgcccggctggaggaaaaagtgaaaaccttgaaagctcagaactcggagccggcgtccacggccaacatgctcagggaacaggtggcacagcttaaacagaaagtcatgaactaacgga 5  False 0 10 0 39 0 0 0 0 0 2 0 0 8.16666666666667 NA NA NA -1.51852423953451 NA NA NA NA NA 0.393189483712123 NA NA -1.51852423953451 0.393189483712123 NA NA NA NA NA NA 0.0059701112751798 0.0460379303472596 NA NA NA NA 0.0105704487440264 0.0436104787572031 QERIKAERKRMRNRIAASKCRKRKLDRIARLEEKVKTLKAQNSEPASTANMLREQVAQLKQKVMNAAAAAAAAAAAAAAAAAACAAAAAAAAAAAAAAAAAAAAAAAAAAAAAAAA CREB3L1 AAAAAAAAAAAAAAAAAACAAAAAAAAAAAAAAAAAAAAAAAAAAAAAAAA False 3 1 1 -1.4759083 -1.4754062 -1.4722213 -1.4707406 -1.4730922 -1.4782768 -1.473122 -1.4740719 -1.4711252 -1.476113 -1.4740078 0.0024043147 0.009424914 NA 7.584626 -1.1883669 8.219109 -0.98536736 8.218807 0.8847271 8.40749 -1.005964 7.355997 1.1221521 9.111406 -0.84438604 8.514938 -0.8878639 8.431213 -0.87423927 8.618263 0.79567045 8.548868 -0.99627775 E26D,L45P NA 4.5427866 0.9585014972 FALSE
caggagcggatcaaggcggagaggaagcgcatgaggaaccgcatcgctgcctccaagtgccgaaaaaggaagctggatagaatcgcccggctggaggaaaaagtgaaaaccttgaaagctcagaactcggagccggcgtccacggccaacatgctcagggaacaggtggcacagcttaaacagaaagtcatgaactaaacga 6  False 12 12 5 1 6 0 0 2 0 0 1 0 6 NA -1.31536825551258 NA NA -1.27034876830542 NA NA 0.474208255011112 NA NA 0.732216587137013 NA -1.30206537239885 0.398026674870057 NA NA 0.0302718525401636 0.0540898119919966 NA NA NA NA 0.0402838523229502 0.0803816442780953 NA NA 0.0345789108674419 0.0441469941803676 QERIKAERKRMRNRIAASKCRKRKLDRIARLEEKVKTLKAQNSEPASTANMLREQVAQLKQKVMNAAAAAAAAAAAAAAAAAAACAAAAAAAAAAAAAAAAAAAAAAAAAAAAAAA CREB3L2 AAAAAAAAAAAAAAAAAAACAAAAAAAAAAAAAAAAAAAAAAAAAAAAAAA False 3 1 1 -1.476093 -1.4759148 -1.4733317 -1.4711012 -1.4735085 -1.4790143 -1.4739883 -1.475121 -1.472953 -1.4764621 -1.4747488 0.0022383088 0.008774171 NA 7.7913656 -1.4103714 8.046662 -1.4012223 8.736328 1.1158556 8.176426 -1.4830081 7.33933 -1.4633096 8.923933 -1.1427094 7.951645 -1.3318439 8.130847 -1.2990365 7.0859537 -1.6381353 7.645193 -1.851001 E26D,L45P NA 4.2244825 1.413649329 FALSE
caggagcggatcaaggcggagaggaagcgcatgaggaaccgcatcgctgcctccaagtgccgaaaaaggaagctggatagaatcgcccggctggaggaaaaagtgaaaaccttgaaagctcagaactcggagccggcgtccacggccaacatgctcagggaacaggtggcacagcttaaacagaaagtcatgaactaagtta 6  False 0 0 0 16 0 19 0 0 0 0 0 1 5.83333333333333 NA NA NA NA NA -1.67776084282499 NA NA NA NA NA 0.628539296541466 -1.67776084282499 0.628539296541466 NA NA NA NA NA NA NA NA NA NA -0.00446047499418253 0.0657930156078171 -0.00709122531603851 0.0697142237404248 QERIKAERKRMRNRIAASKCRKRKLDRIARLEEKVKTLKAQNSEPASTANMLREQVAQLKQKVMNAAAAAAAAAAAAAAAAAAAACAAAAAAAAAAAAAAAAAAAAAAAAAAAAAA CREB3L3 AAAAAAAAAAAAAAAAAAAACAAAAAAAAAAAAAAAAAAAAAAAAAAAAAA False 3 1 1 -1.4758357 -1.475836 -1.473283 -1.4709342 -1.4735113 -1.4786271 -1.4739805 -1.4744511 -1.4728316 -1.4758916 -1.4745182 0.0021282367 0.008342688 NA 8.662149 -1.0068929 8.486071 -1.1500343 8.26678 1.1319951 8.882117 -1.0355874 7.0688534 1.5303228 9.409382 -0.8785528 7.919429 -1.3169011 9.092085 -0.85752815 7.485843 1.2631042 9.480449 -0.8467062 E26D,L45P NA 4.7170305 1.1017625135 FALSE
caggagcggatcaaggcggagaggaagcgcatgaggaaccgcatcgctgcctccaagtgccgaaaaaggaagctggatagaatcgcccggctggaggaaaaagtgaaaaccttgaaagctcagaactcggagccggcgtccacggccaacatgctcagggaacaggtggcacagcttaaacagaaagtcatgaactaactta 6  False 0 8 39 31 22 20 0 0 1 7 0 2 20 NA NA -1.73435849252414 -1.11340473805648 NA -1.48614172377309 NA NA 0.507325791018415 0.271887730614493 NA 0.479373528189078 -1.29878024956887 0.21435085073428 NA NA NA NA -0.0133162798472949 0.056824601668511 0.0534049083996558 0.0318349012952469 NA NA 0.0155974589487048 0.050178931048009 0.0349432791563363 0.0237746521963948 QERIKAERKRMRNRIAASKCRKRKLDRIARLEEKVKTLKAQNSEPASTANMLREQVAQLKQKVMNAAAAAAAAAAAAAAAAAAAAACAAAAAAAAAAAAAAAAAAAAAAAAAAAAA CREB3L4 AAAAAAAAAAAAAAAAAAAAACAAAAAAAAAAAAAAAAAAAAAAAAAAAAA False 3 1 1 -1.4752983 -1.4755957 -1.473196 -1.4709378 -1.4732884 -1.478876 -1.4738057 -1.4751359 -1.4722295 -1.4760573 -1.4744419 0.0022429572 0.008792393 NA 8.6967125 -0.88155377 8.608509 -0.9921008 8.081458 -1.1014967 8.639972 -1.0670782 7.7105503 -1.1439098 9.304623 -0.9741724 8.129102 -1.101111 7.530138 -1.4560816 8.336442 -0.93224 8.89106 -0.9413313 E26D,L45P NA 4.6345716 1.0591075815 FALSE
caggagcggatcaaggcggagaggaagcgcatgaggaaccgcatcgctgcctccaagtgccgaaaaaggaagctggatagaatcgcccggctggaggaaaaagtgaaaaccttgaaagctcagaactcggagccggcgtccacggccaacatgctcagggaacaggtggcacagcttaaacagaaagtcatgaactaacgta 5  False 47 68 71 67 125 128 7 6 8 4 7 6 84.3333333333333 -1.42883142567691 -1.48961035869597 -1.31589869664981 -1.47697854980413 -1.58826720723507 -1.71234128383698 0.265891182076575 0.249966183076802 0.200781866665336 0.28356552139606 0.234047187700452 0.258362125098336 -1.48774154740763 0.0996877021296932 0.0219574493638063 0.0292109697989955 0.0103972035801638 0.0285119959513661 0.0335546098961799 0.0224891968780347 0.0108346299087359 0.0332022352166324 0.00538324051434413 0.0256933510064093 -0.0080802192293426 0.0270443286881143 0.0139847006421562 0.0110568278048463 QERIKAERKRMRNRIAASKCRKRKLDRIARLEEKVKTLKAQNSEPASTANMLREQVAQLKQKVMNAAAAAAAAAAAAAAAAAAAAAACAAAAAAAAAAAAAAAAAAAAAAAAAAAA CREB5 AAAAAAAAAAAAAAAAAAAAAACAAAAAAAAAAAAAAAAAAAAAAAAAAAA False 3 1 1 -1.4557091 -1.4566315 -1.4496343 -1.4485319 -1.4476409 -1.4642837 -1.4573848 -1.4491265 -1.4442629 -1.4543307 -1.4527535 0.005959059 0.023359513 NA 4.5150576 -0.98478824 4.7005177 -0.95613354 4.473724 -0.9569807 4.80267 0.90230715 4.177776 1.0044166 5.0439825 -0.9460633 4.5907426 1.0117706 4.460191 0.93872803 4.2070923 0.9737135 4.8444386 -0.8997804 E26D,L45P NA 0.82333374 0.957468196115 FALSE
caggagcggatcaaggcggagaggaagcgcatgaggaaccgcatcgctgcctccaagtgccgaaaaaggaagctggatagaatcgcccggctggaggaaaaagtgaaaaccttgaaagctcagaactcggagccggcgtccacggccaacatgctcagggaacaggtggcacagcttaaacagaaagtcatgaactaattca 5  False 9 34 34 0 16 0 0 2 0 0 0 0 15.5 NA -1.60069580061126 NA NA NA NA NA 0.411914564286207 NA NA NA NA -1.60069580061126 0.411914564286207 NA NA -0.00227358104821637 0.0469843810257669 NA NA NA NA NA NA NA NA 0.00145641780669922 0.0456873647433016 QERIKAERKRMRNRIAASKCRKRKLDRIARLEEKVKTLKAQNSEPASTANMLREQVAQLKQKVMNAAAAAAAAAAAAAAAAAAAAAAACAAAAAAAAAAAAAAAAAAAAAAAAAAA CREBL2 AAAAAAAAAAAAAAAAAAAAAAACAAAAAAAAAAAAAAAAAAAAAAAAAAA False 3 1 1 -1.4761052 -1.4759165 -1.4734298 -1.4710603 -1.473465 -1.478899 -1.4740286 -1.4749854 -1.4729688 -1.4764541 -1.4747312 0.0022128134 0.008674229 NA 7.950675 -1.4483044 8.225782 -1.3800317 7.7885685 -1.6737366 9.121544 -1.1460648 8.054311 1.238321 9.499406 -0.9667789 7.613733 -1.716472 8.488342 -1.0806121 6.7214727 2.5395837 8.329062 -1.4578056 E26D,L45P NA 4.4210043 1.4647710606 FALSE
caggagcggatcaaggcggagaggaagcgcatgaggaaccgcatcgctgcctccaagtgccgaaaaaggaagctggatagaatcgcccggctggaggaaaaagtgaaaaccttgaaagctcagaactcggagccggcgtccacggccaacatgctcagggaacaggtggcacagcttaaacagaaagtcatgaactaaagta 5  False 25 6 13 22 21 42 1 0 0 2 1 3 21.5 -1.80771945409254 NA NA -1.36205602361041 -1.63552420944858 -1.58659217668109 0.624634706614042 NA NA 0.421270867678971 0.601494115345572 0.376311286376282 -1.55534302395162 0.235549129037874 -0.0196674238975514 0.068622755398682 NA NA NA NA 0.0242907254438625 0.0493259348658824 0.000195437331098142 0.0660311263967969 0.00508270155429191 0.0393907818877623 0.00648670570865981 0.026125852073157 QERIKAERKRMRNRIAASKCRKRKLDRIARLEEKVKTLKAQNSEPASTANMLREQVAQLKQKVMNAAAAAAAAAAAAAAAAAAAAAAAACAAAAAAAAAAAAAAAAAAAAAAAAAA CREBRF AAAAAAAAAAAAAAAAAAAAAAAACAAAAAAAAAAAAAAAAAAAAAAAAAA False 3 1 1 -1.4757584 -1.4755445 -1.4734192 -1.471104 -1.4735415 -1.479074 -1.4739864 -1.4749618 -1.472887 -1.47646 -1.4746736 0.0022069106 0.00865109 NA 8.549282 -0.9923183 8.81748 -0.9527363 7.659401 1.5276351 7.963566 -1.5690782 6.8070974 1.8795495 8.040803 -1.5659552 7.8890276 -1.3370934 8.46973 -1.0684423 7.7743225 1.2827213 7.8087673 -1.6826745 E26D,L45P NA 4.2196627 1.38582041304 FALSE
caggagcggatcaaggcggagaggaagcgcatgaggaaccgcatcgctgcctccaagtgccgaaaaaggaagctggatagaatcgcccggctggaggaaaaagtgaaaaccttgaaagctcagaactcggagccggcgtccacggccaacatgctcagggaacaggtggcacagcttaaacagaaagtcatgaactaagtaa 5  False 6 0 0 3 4 1 0 0 0 0 1 0 2.33333333333333 NA NA NA NA -1.15215729597973 NA NA NA NA NA 0.811284969820612 NA -1.15215729597973 0.811284969820612 NA NA NA NA NA NA NA NA 0.0532587357824115 0.0890616533384857 NA NA 0.0512059145209668 0.0899833983563614 QERIKAERKRMRNRIAASKCRKRKLDRIARLEEKVKTLKAQNSEPASTANMLREQVAQLKQKVMNAAAAAAAAAAAAAAAAAAAAAAAAACAAAAAAAAAAAAAAAAAAAAAAAAA CREBZF AAAAAAAAAAAAAAAAAAAAAAAAACAAAAAAAAAAAAAAAAAAAAAAAAA False 3 1 1 -1.47609 -1.4759209 -1.4734308 -1.4710554 -1.4734789 -1.478955 -1.473773 -1.4751545 -1.4726497 -1.4762355 -1.4746745 0.0022492965 0.008817242 NA 8.263142 -1.3176403 8.119602 -1.4284581 7.4164734 1.7955427 8.601353 -1.2044998 7.8985033 1.2864325 9.152874 -1.0438776 9.014275 -0.9780389 7.822111 -1.5246779 8.548979 1.0073605 9.95097 -0.89915645 E26D,L45P NA 4.720543 1.24856848236 FALSE
caggagcggatcaaggcggagaggaagcgcatgaggaaccgcatcgctgcctccaagtgccgaaaaaggaagctggatagaatcgcccggctggaggaaaaagtgaaaaccttgaaagctcagaactcggagccggcgtccacggccaacatgctcagggaacaggtggcacagcttaaacagaaagtcatgaactaatgaa 3  False 13 7 3 21 16 40 0 1 0 0 1 5 16.6666666666667 NA -1.35760098046899 NA NA -1.55625660894414 -1.41952442714827 NA 0.65116233964747 NA NA 0.619345150748559 0.316250753503002 -1.43358583155394 0.258509901966052 NA NA 0.0254546437955618 0.0742737988122433 NA NA NA NA 0.00889731622657475 0.0679907864249439 0.0225706949272739 0.0331038820893106 0.0199913635709832 0.0286725384457926 QERIKAERKRMRNRIAASKCRKRKLDRIARLEEKVKTLKAQNSEPASTANMLREQVAQLKQKVMNAAAAAAAAAAAAAAAAAAAAAAAAAAAAAAAAAAAAAAAAAAAAAAAAAAA FOS AAAAAAAAAAAAAAAAAAAAAAAAAAAAAAAAAAAAAAAAAAAAAAAAAAA False 2 1 1 -1.4308857 -1.4379207 -1.4259436 -1.4266813 -1.4163575 -1.4434686 -1.4423552 -1.4263289 -1.4183476 -1.4351168 -1.4303405 0.00934188 0.03662017 1 3.6895728 -0.9855633 3.882416 -0.9802675 3.6427839 0.9818175 3.935145 -0.9259659 3.3752759 1.0031701 4.1910696 -0.9261728 3.8266118 -1.0434102 3.6342578 -0.97534174 3.4165206 1.0063037 3.9892008 -0.9332268 E26D,L45P NA 0 0.976123954 FALSE
caggagcggatcaaggcggagaggaagcgcatgaggaaccgcatcgctgcctccaagtgccgaaaaaggaagctggatagaatcgcccggctggaggaaaaagtgaaaaccttgaaagctcagaactcggagccggcgtccacggccaacatgctcagggaacaggtggcacagcttaaacagaaagtcatgaactaaaaga 6  False 12 0 37 14 10 1 1 0 0 3 1 0 12.3333333333333 -1.59618437376794 NA NA -1.1277167914669 -1.4192524134459 NA 0.654318206392779 NA NA 0.407723786105085 0.662198907471139 NA -1.29317094202475 0.306690225656596 0.00357195092688586 0.0718838030528139 NA NA NA NA 0.0517291328631017 0.0477397286631655 0.0239374323624384 0.0726952078889852 NA NA 0.0355654336076355 0.0340164427714739 QERIKAERKRMRNRIAASKCRKRKLDRIARLEEKVKTLKAQNSEPASTANMLREQVAQLKQKVMNAAAAAAAAAAAAAAAAAAAAAAAAAAAAACAAAAAAAAAAAAAAAAAAAAA FOSB AAAAAAAAAAAAAAAAAAAAAAAAAAAAACAAAAAAAAAAAAAAAAAAAAA False 3 1 1 -1.4078529 -1.4056364 -1.4064507 -1.3887634 -1.3827085 -1.4178965 -1.420567 -1.3850523 -1.3638226 -1.3957427 -1.3974494 0.017603332 0.069005065 NA 3.6640615 0.8764181 3.801683 0.8343606 3.6420953 -0.88440335 3.826128 0.78517866 3.301124 -0.87944174 4.1053653 -0.81004447 3.7743726 0.91578555 3.5317814 0.82319695 3.272752 0.829026 3.8464391 0.78788257 E26D,L45P NA -0.08170516 0.842573802 FALSE
caggagcggatcaaggcggagaggaagcgcatgaggaaccgcatcgctgcctccaagtgccgaaaaaggaagctggatagaatcgcccggctggaggaaaaagtgaaaaccttgaaagctcagaactcggagccggcgtccacggccaacatgctcagggaacaggtggcacagcttaaacagaaagtcatgaactaataga 5  False 25 16 16 65 59 7 2 1 5 1 6 3 31.3333333333333 -1.60794955980441 -1.58408644811519 -1.02753897508566 -1.84756731633009 -1.41435320505622 -1.05168013759723 0.461930084189705 0.584594100451832 0.295905301873287 0.516136887200384 0.273497157257086 0.545237865265262 -1.34837309599926 0.159071627485399 0.00227942030850714 0.0507479248959332 -0.000379061616452792 0.0666807982588346 0.0658532365483599 0.0331437928215632 -0.0325570184632503 0.0604336459822006 0.0244752601485625 0.0300241097947098 0.0610751849676686 0.0570733501894954 0.0294427053481495 0.0176433758243769 QERIKAERKRMRNRIAASKCRKRKLDRIARLEEKVKTLKAQNSEPASTANMLREQVAQLKQKVMNAAAAAAAAAAAAAAAAAAAAAAAAAAAAAACAAAAAAAAAAAAAAAAAAAA FOSL1 AAAAAAAAAAAAAAAAAAAAAAAAAAAAAACAAAAAAAAAAAAAAAAAAAA False 3 1 1 -1.4580566 -1.4584093 -1.4554547 -1.4511513 -1.450438 -1.4648814 -1.4606693 -1.4551879 -1.448484 -1.4567636 -1.4559497 0.004979599 0.019520028 NA 4.7985415 -0.9523479 5.000645 -0.91827285 4.772481 0.95654726 5.1284175 -0.8693351 4.453555 0.9682404 5.309246 -0.9066266 4.859269 -1.0014759 4.747033 -0.93856907 4.5044804 0.9452793 5.139483 -0.87105757 E26D,L45P NA 1.1130297 0.9327751907 FALSE
caggagcggatcaaggcggagaggaagcgcatgaggaaccgcatcgctgcctccaagtgccgaaaaaggaagctggatagaatcgcccggctggaggaaaaagtgaaaaccttgaaagctcagaactcggagccggcgtccacggccaacatgctcagggaacaggtggcacagcttaaacagaaagtcatgaactaagaga 6  False 6 0 0 0 2 0 0 0 0 0 1 0 1.33333333333333 NA NA NA NA -0.950107639497529 NA NA NA NA NA 1.0120819223717 NA -0.950107639497529 1.0120819223717 NA NA NA NA NA NA NA NA 0.0754394455603299 0.111104843148207 NA NA 0.0736161839125276 0.112254724514596 QERIKAERKRMRNRIAASKCRKRKLDRIARLEEKVKTLKAQNSEPASTANMLREQVAQLKQKVMNAAAAAAAAAAAAAAAAAAAAAAAAAAAAAAACAAAAAAAAAAAAAAAAAAA FOSL2 AAAAAAAAAAAAAAAAAAAAAAAAAAAAAAACAAAAAAAAAAAAAAAAAAA False 3 1 1 -1.3590255 -1.3799397 -1.3545127 -1.3541651 -1.34341 -1.3835422 -1.3936641 -1.3602084 -1.3334376 -1.3526312 -1.3614538 0.018750427 0.07350168 NA 3.0148633 0.87647843 3.1754186 0.89594245 2.9807863 -0.87749445 3.2097225 0.82012665 2.7232676 0.9252207 3.439256 0.8314263 3.187598 0.9514792 2.9528277 0.8970004 2.7448752 -0.89219344 3.1921928 0.8071201 E26D,L45P NA -0.69620466 0.877448208 FALSE
caggagcggatcaaggcggagaggaagcgcatgaggaaccgcatcgctgcctccaagtgccgaaaaaggaagctggatagaatcgcccggctggaggaaaaagtgaaaaccttgaaagctcagaactcggagccggcgtccacggccaacatgctcagggaacaggtggcacagcttaaacagaaagtcatgaactaattga 5  False 18 18 0 25 9 29 3 2 0 0 1 4 16.5 -1.3964144794798 -1.42645369742786 NA NA -1.3885402406311 -1.39013611862783 0.409972838415169 0.44321233869091 NA NA 0.674373548284928 0.358604148010296 -1.40054401055243 0.218137836206627 0.0255187951329444 0.045039869723491 0.0176010679117835 0.0505543119905466 NA NA NA NA 0.0273089688634888 0.0740317217897889 0.025646947202688 0.0375372684522563 0.0236561859850557 0.0241946844107267 QERIKAERKRMRNRIAASKCRKRKLDRIARLEEKVKTLKAQNSEPASTANMLREQVAQLKQKVMNAAAAAAAAAAAAAAAAAAAAAAAAAAAAAAAACAAAAAAAAAAAAAAAAAA HLF AAAAAAAAAAAAAAAAAAAAAAAAAAAAAAAACAAAAAAAAAAAAAAAAAA False 3 1 1 -1.4757168 -1.4753062 -1.4727633 -1.4705098 -1.4717352 -1.4783065 -1.4735854 -1.4721226 -1.4722868 -1.4759338 -1.4738266 0.0024062595 0.0094325375 NA 7.958966 -1.052305 8.490392 -0.93354434 8.455197 0.93011624 8.743394 -0.91185147 8.151578 -0.8428558 9.016809 -0.8574208 8.168744 -1.0125914 9.243942 -0.6865939 7.8692355 0.9978466 8.718238 -0.92953765 E26D,L45P NA 4.723365 0.91546634026 FALSE
caggagcggatcaaggcggagaggaagcgcatgaggaaccgcatcgctgcctccaagtgccgaaaaaggaagctggatagaatcgcccggctggaggaaaaagtgaaaaccttgaaagctcagaactcggagccggcgtccacggccaacatgctcagggaacaggtggcacagcttaaacagaaagtcatgaactaaataa 5  False 12 7 0 20 1 1 3 1 0 0 0 0 6.83333333333333 -1.27955658254821 -1.35760098046899 NA NA NA NA 0.438649628421128 0.65116233964747 NA NA NA NA -1.30391765458147 0.363803276093857 0.0383568760026581 0.0481903196190237 0.0254546437955618 0.0742737988122433 NA NA NA NA NA NA NA NA 0.0343734656149019 0.0403511174665807 QERIKAERKRMRNRIAASKCRKRKLDRIARLEEKVKTLKAQNSEPASTANMLREQVAQLKQKVMNAAAAAAAAAAAAAAAAAAAAAAAAAAAAAAAAACAAAAAAAAAAAAAAAAA JDP2 AAAAAAAAAAAAAAAAAAAAAAAAAAAAAAAAACAAAAAAAAAAAAAAAAA False 3 1 1 -0.941508 -0.9584244 -1.0236118 -1.097814 -1.0397846 -1.0986757 -1.0785748 -1.0293261 -0.9954456 -1.0694413 -1.0332606 0.05518535 0.21632658 NA 0.7868631 1.056268 0.8451705 1.0241175 0.8833854 1.1973797 1.1145377 1.1665679 0.85539365 1.2949703 1.2465725 1.0351794 1.0782206 1.140936 0.8801789 1.210674 0.80500007 1.2221905 1.098031 1.0887735 E26D,L45P NA -2.79895 1.143705674 FALSE
caggagcggatcaaggcggagaggaagcgcatgaggaaccgcatcgctgcctccaagtgccgaaaaaggaagctggatagaatcgcccggctggaggaaaaagtgaaaaccttgaaagctcagaactcggagccggcgtccacggccaacatgctcagggaacaggtggcacagcttaaacagaaagtcatgaactaataaa 4  False 2 20 42 36 31 45 0 2 1 3 4 1 29.3333333333333 NA -1.45531936110206 -1.75530743433606 -1.3858360384895 -1.34495233270999 -1.93516913011138 NA 0.436749263052958 0.506234506349236 0.340369845719068 0.348465941317802 0.596067497913894 -1.49044282072388 0.186254529178292 NA NA 0.0143085517974765 0.04981711152545 -0.0156627311709096 0.0567023689381218 0.0215063613801943 0.0398533630695851 0.0320939843505597 0.0382540710359487 -0.0314049597005537 0.0623939957443441 0.0136850898248379 0.0206583581826157 QERIKAERKRMRNRIAASKCRKRKLDRIARLEEKVKTLKAQNSEPASTANMLREQVAQLKQKVMNAAAAAAAAAAAAAAAAAAAAAAAAAAAAAAAAAACAAAAAAAAAAAAAAAA JUN AAAAAAAAAAAAAAAAAAAAAAAAAAAAAAAAAACAAAAAAAAAAAAAAAA False 3 1 1 -1.4577031 -1.4534367 -1.4503024 -1.4526622 -1.4515749 -1.4618609 -1.4606401 -1.445371 -1.4450585 -1.4562933 -1.4534904 0.005757406 0.022569032 NA 4.4206676 1.0293243 4.5677075 0.9500027 4.3893967 0.9819408 4.7414856 0.9570651 4.095894 1.065266 4.9209924 -0.9386105 4.5286474 -1.0741053 4.3339143 -0.93448806 4.1343913 0.9977446 4.7449102 -0.93846214 E26D,L45P NA 0.7295153 0.986700946827 FALSE
caggagcggatcaaggcggagaggaagcgcatgaggaaccgcatcgctgcctccaagtgccgaaaaaggaagctggatagaatcgcccggctggaggaaaaagtgaaaaccttgaaagctcagaactcggagccggcgtccacggccaacatgctcagggaacaggtggcacagcttaaacagaaagtcatgaactaacaga 6  False 21 2 4 34 20 7 0 0 2 2 4 1 14.6666666666667 NA NA -0.89467771341147 -1.4810274796406 -1.2172027569637 -1.37965995273795 NA NA 0.522326488830433 0.398686111677846 0.383942292948455 0.716272478046617 -1.25970122280497 0.231313714498189 NA NA NA NA 0.0807347750103722 0.0585048014395624 0.0103605471636114 0.0466815217603403 0.0461181421403568 0.0421486119780077 0.0267435509467902 0.0749765791683669 0.0392777162080329 0.0256560825003112 QERIKAERKRMRNRIAASKCRKRKLDRIARLEEKVKTLKAQNSEPASTANMLREQVAQLKQKVMNAAAAAAAAAAAAAAAAAAAAAAAAAAAAAAAAAAACAAAAAAAAAAAAAAA JUNB AAAAAAAAAAAAAAAAAAAAAAAAAAAAAAAAAAACAAAAAAAAAAAAAAA False 3 1 1 -1.4757881 -1.4756889 -1.4728733 -1.4707435 -1.4729342 -1.4787253 -1.4736876 -1.4747853 -1.4723338 -1.4760295 -1.4743588 0.002302392 0.009025376 NA 6.26145 -1.368438 6.5243683 -1.3579446 6.3158207 1.2735872 6.701419 -1.2632291 5.9841146 1.3295318 7.004923 -1.215026 6.3531213 -1.3429183 6.3109436 -1.3353021 6.02565 1.3149853 6.7714825 -1.2262182 E26D,L45P NA 2.667044 1.302718083 FALSE
caggagcggatcaaggcggagaggaagcgcatgaggaaccgcatcgctgcctccaagtgccgaaaaaggaagctggatagaatcgcccggctggaggaaaaagtgaaaaccttgaaagctcagaactcggagccggcgtccacggccaacatgctcagggaacaggtggcacagcttaaacagaaagtcatgaactaaatga 6  False 0 30 0 1 11 0 0 4 0 0 0 0 7 NA -1.3765029857584 NA NA NA NA NA 0.32339780076881 NA NA NA NA -1.3765029857584 0.32339780076881 NA NA 0.0232986165615946 0.0368878568800963 NA NA NA NA NA NA NA NA 0.0263226881284577 0.0358695578208303 QERIKAERKRMRNRIAASKCRKRKLDRIARLEEKVKTLKAQNSEPASTANMLREQVAQLKQKVMNAAAAAAAAAAAAAAAAAAAAAAAAAAAAAAAAAAAACAAAAAAAAAAAAAA JUND AAAAAAAAAAAAAAAAAAAAAAAAAAAAAAAAAAAACAAAAAAAAAAAAAA False 3 1 1 -1.4731662 -1.4730395 -1.4702281 -1.4686105 -1.4698926 -1.4766812 -1.4712012 -1.4712517 -1.4682642 -1.4728551 -1.4715189 0.0025165216 0.009864765 NA 5.4744706 1.166961 5.7250977 -1.1179429 5.4774427 -1.1497931 5.876174 1.1139513 5.13878 1.2002418 6.0582957 -1.0891576 5.5390196 1.1598262 5.4721637 -1.1137667 5.2058153 1.1369699 5.912624 -1.0457929 E26D,L45P NA 1.829703 1.129440319 FALSE
caggagcggatcaaggcggagaggaagcgcatgaggaaccgcatcgctgcctccaagtgccgaaaaaggaagctggatagaatcgcccggctggaggaaaaagtgaaaaccttgaaagctcagaactcggagccggcgtccacggccaacatgctcagggaacaggtggcacagcttaaacagaaagtcatgaactaaggaa 4  False 24 0 0 0 6 2 1 0 0 0 0 0 5.33333333333333 -1.79595426805608 NA NA NA NA NA 0.625802415146633 NA NA NA NA NA -1.79595426805608 0.625802415146633 -0.0183748932791727 0.0687510405806618 NA NA NA NA NA NA NA NA NA NA -0.0202006091470042 0.0694106634651002 QERIKAERKRMRNRIAASKCRKRKLDRIARLEEKVKTLKAQNSEPASTANMLREQVAQLKQKVMNAAAAAAAAAAAAAAAAAAAAAAAAAAAAAAAAAAAAACAAAAAAAAAAAAA MAF AAAAAAAAAAAAAAAAAAAAAAAAAAAAAAAAAAAAACAAAAAAAAAAAAA False 3 1 1 -1.4730731 -1.4705905 -1.4714208 -1.4694052 -1.4722342 -1.478331 -1.4730535 -1.4732643 -1.4707886 -1.4751668 -1.4727328 0.0025642326 0.010051792 NA 8.419231 -0.7551122 9.304371 -0.62189204 8.501815 0.7955859 8.722269 -0.79437155 7.424305 0.96886873 8.632322 -0.8993408 7.965352 -0.9399967 8.333378 -0.8181215 7.6596766 0.8733263 8.521968 -0.8458315 E26D,L45P NA 4.5901833 0.8312447145 FALSE
caggagcggatcaaggcggagaggaagcgcatgaggaaccgcatcgctgcctccaagtgccgaaaaaggaagctggatagaatcgcccggctggaggaaaaagtgaaaaccttgaaagctcagaactcggagccggcgtccacggccaacatgctcagggaacaggtggcacagcttaaacagaaagtcatgaactaaggga 5  False 6 6 0 1 17 0 0 3 0 0 3 0 5 NA -1.01438099633834 NA NA -1.25368731716585 NA NA 0.513920558974633 NA NA 0.429583076334686 NA -1.15525560134662 0.329599416753004 NA NA 0.064603486561042 0.0586195329162044 NA NA NA NA 0.0421129215658285 0.0471589890702151 NA NA 0.0508622670278792 0.0365574079626643 QERIKAERKRMRNRIAASKCRKRKLDRIARLEEKVKTLKAQNSEPASTANMLREQVAQLKQKVMNAAAAAAAAAAAAAAAAAAAAAAAAAAAAAAAAAAAAAACAAAAAAAAAAAA MAFA AAAAAAAAAAAAAAAAAAAAAAAAAAAAAAAAAAAAAACAAAAAAAAAAAA False 3 1 1 -1.4740695 -1.4747528 -1.4727577 -1.4707911 -1.4708792 -1.4766247 -1.4727646 -1.4718251 -1.4716797 -1.4755334 -1.4731679 0.0020029382 0.007851518 NA 8.689 -0.77725476 8.748821 -0.8339526 8.153578 0.96350724 8.483839 -1.0142202 8.582826 0.7553548 10.016594 -0.6564199 8.450989 -0.8553705 9.3116865 -0.6715672 8.198048 0.88012344 9.058065 -0.8324824 E26D,L45P NA 5.0110598 0.8240253213 FALSE
caggagcggatcaaggcggagaggaagcgcatgaggaaccgcatcgctgcctccaagtgccgaaaaaggaagctggatagaatcgcccggctggaggaaaaagtgaaaaccttgaaagctcagaactcggagccggcgtccacggccaacatgctcagggaacaggtggcacagcttaaacagaaagtcatgaactaacgaa 4  False 6 0 2 2 0 0 3 0 1 0 0 0 1.66666666666667 -1.07978668826007 NA -0.89467771341147 NA NA NA 0.515190063317805 NA 0.737465190370469 NA NA NA -1.01907589225706 0.422338576133356 0.0603037202087167 0.0565990991607421 NA NA 0.0807347750103722 0.0826020802196382 NA NA NA NA NA NA 0.0659665934568148 0.0468435404958499 QERIKAERKRMRNRIAASKCRKRKLDRIARLEEKVKTLKAQNSEPASTANMLREQVAQLKQKVMNAAAAAAAAAAAAAAAAAAAAAAAAAAAAAAAAAAAAAAACAAAAAAAAAAA MAFB AAAAAAAAAAAAAAAAAAAAAAAAAAAAAAAAAAAAAAACAAAAAAAAAAA False 3 1 1 -1.474108 -1.4748604 -1.4730898 -1.4697274 -1.4722981 -1.4769187 -1.473505 -1.4750428 -1.4711348 -1.4746296 -1.4735315 0.0020815032 0.008159492 NA 9.33065 -0.7258363 9.116889 -0.81074095 8.034405 1.0619419 9.317955 -0.7660837 8.439811 0.85821474 10.45512 -0.6411042 8.392135 -0.9659357 7.6196423 -1.2539537 8.678256 0.7907691 10.041433 -0.6832974 E26D,L45P NA 5.1843443 0.855787781 FALSE
caggagcggatcaaggcggagaggaagcgcatgaggaaccgcatcgctgcctccaagtgccgaaaaaggaagctggatagaatcgcccggctggaggaaaaagtgaaaaccttgaaagctcagaactcggagccggcgtccacggccaacatgctcagggaacaggtggcacagcttaaacagaaagtcatgaactaaggta 5  False 15 4 19 46 23 3 1 0 1 1 3 0 18.3333333333333 -1.66049591525197 NA -1.53107592429256 -1.7530757417976 -1.34180099350473 NA 0.643063647123348 NA 0.523143982107088 0.523194457440194 0.40257717357079 NA -1.52831431863618 0.250820080033043 -0.00349335481716032 0.0706473702070428 NA NA 0.00945301588025488 0.0585963673142627 -0.0214931505142409 0.0612600056397727 0.0324399336658946 0.0441943213646334 NA NA 0.00948458542778505 0.0278196244438969 QERIKAERKRMRNRIAASKCRKRKLDRIARLEEKVKTLKAQNSEPASTANMLREQVAQLKQKVMNAAAAAAAAAAAAAAAAAAAAAAAAAAAAAAAAAAAAAAAACAAAAAAAAAA MAFF AAAAAAAAAAAAAAAAAAAAAAAAAAAAAAAAAAAAAAAACAAAAAAAAAA False 3 1 1 -1.4748304 -1.4743512 -1.4728044 -1.4707234 -1.4720402 -1.4783393 -1.471659 -1.4743385 -1.47216 -1.4762841 -1.4737531 0.0023389757 0.009168785 NA 9.090769 -0.7938768 9.640667 -0.7264851 8.530839 0.92928314 8.81428 -0.95437634 8.539661 0.82616395 9.41477 -0.82578766 9.644707 -0.6844116 8.4153805 -0.9091051 8.104927 0.947779 8.405013 -1.0930471 E26D,L45P NA 5.101816 0.8690315817 FALSE
caggagcggatcaaggcggagaggaagcgcatgaggaaccgcatcgctgcctccaagtgccgaaaaaggaagctggatagaatcgcccggctggaggaaaaagtgaaaaccttgaaagctcagaactcggagccggcgtccacggccaacatgctcagggaacaggtggcacagcttaaacagaaagtcatgaactaagtga 6  False 11 2 0 10 5 0 3 0 0 0 0 0 4.66666666666667 -1.25447929150442 NA NA NA NA NA 0.446150786422681 NA NA NA NA NA -1.25447929150442 0.446150786422681 0.0411118827148017 0.0490144014788642 NA NA NA NA NA NA NA NA NA NA 0.0398569049541418 0.0494846637557613 QERIKAERKRMRNRIAASKCRKRKLDRIARLEEKVKTLKAQNSEPASTANMLREQVAQLKQKVMNAAAAAAAAAAAAAAAAAAAAAAAAAAAAAAAAAAAAAAAAACAAAAAAAAA MAFG AAAAAAAAAAAAAAAAAAAAAAAAAAAAAAAAAAAAAAAAACAAAAAAAAA False 3 1 1 -1.4750829 -1.4734262 -1.4718326 -1.4706953 -1.4719383 -1.4780216 -1.4730098 -1.4748349 -1.4717758 -1.4759545 -1.4736573 0.0022807075 0.008940374 NA 8.458742 -0.87891126 9.59389 -0.6820803 9.010364 0.77611977 9.007477 -0.926108 8.700201 0.8033875 10.014851 -0.74063814 9.097961 -0.8181889 7.95978 -1.0762362 8.130749 0.8969408 8.97729 -0.90717435 E26D,L45P NA 5.1368456 0.850578546098 FALSE
caggagcggatcaaggcggagaggaagcgcatgaggaaccgcatcgctgcctccaagtgccgaaaaaggaagctggatagaatcgcccggctggaggaaaaagtgaaaaccttgaaagctcagaactcggagccggcgtccacggccaacatgctcagggaacaggtggcacagcttaaacagaaagtcatgaactaactga 6  False 1 15 14 18 42 16 0 0 3 1 3 1 17.6666666666667 NA NA -1.13419301869866 -1.49664874640599 -1.5173327371229 -1.62645665109141 NA NA 0.35350436950334 0.559256175808786 0.365052593521715 0.638722329825934 -1.38191929967217 0.217419039601039 NA NA NA NA 0.0539071189806345 0.0395953553726904 0.00853147792073297 0.0654824148018428 0.0131703207905595 0.0400749289632902 0.000909845534775633 0.0668589353864315 0.0257219395004704 0.0241149593280444 QERIKAERKRMRNRIAASKCRKRKLDRIARLEEKVKTLKAQNSEPASTANMLREQVAQLKQKVMNAAAAAAAAAAAAAAAAAAAAAAAAAAAAAAAAAAAAAAAAAACAAAAAAAA MAFK AAAAAAAAAAAAAAAAAAAAAAAAAAAAAAAAAAAAAAAAAACAAAAAAAA False 3 1 1 -1.4761144 -1.475934 -1.4733621 -1.4710329 -1.473546 -1.4790798 -1.4740323 -1.475166 -1.4729611 -1.4763572 -1.4747587 0.0022527727 0.008830869 NA 7.9486504 -1.5398272 8.122469 -1.6351812 9.031283 1.1185429 9.659432 1.0371394 6.78664 2.274884 7.768978 -2.1074128 6.8920317 3.0035887 7.348756 2.3112907 7.827846 1.5739137 9.564235 1.0153385 E26D,L45P NA 4.336747 1.761711945 FALSE
caggagcggatcaaggcggagaggaagcgcatgaggaaccgcatcgctgcctccaagtgccgaaaaaggaagctggatagaatcgcccggctggaggaaaaagtgaaaaccttgaaagctcagaactcggagccggcgtccacggccaacatgctcagggaacaggtggcacagcttaaacagaaagtcatgaactaagaca 6  False 3 3 16 14 15 12 0 0 2 3 0 1 10.5 NA NA -1.28655727860925 -1.1277167914669 NA -1.54057201834584 NA NA 0.399486836917768 0.407723786105085 NA 0.659703865438591 -1.26105287831154 0.261898048260027 NA NA NA NA 0.0368410865982552 0.0447457645196706 0.0517291328631017 0.0477397286631655 NA NA 0.00989991029889375 0.0690551998167309 0.039127797794143 0.0290483335473927 QERIKAERKRMRNRIAASKCRKRKLDRIARLEEKVKTLKAQNSEPASTANMLREQVAQLKQKVMNAAAAAAAAAAAAAAAAAAAAAAAAAAAAAAAAAAAAAAAAAAACAAAAAAA NFE2 AAAAAAAAAAAAAAAAAAAAAAAAAAAAAAAAAAAAAAAAAAACAAAAAAA False 3 1 1 -1.4740775 -1.4747907 -1.4716256 -1.470388 -1.4728415 -1.478461 -1.4728466 -1.474107 -1.4716212 -1.4748921 -1.4735653 0.0022721388 0.0089067845 NA 10.092463 -0.6695577 9.3592415 -0.7830355 9.491088 0.72398317 9.33021 -0.8347189 8.031002 0.9730894 9.406926 -0.8455619 9.041115 -0.80694354 8.926508 -0.829398 8.864084 0.8089843 10.08245 -0.69585305 E26D,L45P NA 5.504224 0.797112533 FALSE
caggagcggatcaaggcggagaggaagcgcatgaggaaccgcatcgctgcctccaagtgccgaaaaaggaagctggatagaatcgcccggctggaggaaaaagtgaaaaccttgaaagctcagaactcggagccggcgtccacggccaacatgctcagggaacaggtggcacagcttaaacagaaagtcatgaactaagcta 6  False 0 1 19 41 9 45 0 0 3 1 1 4 19.1666666666667 NA NA -1.22051871647386 -1.72162755112323 -1.3885402406311 -1.52130468222509 NA NA 0.337065923366944 0.52611089879474 0.674373548284928 0.335506016854102 -1.42701060907702 0.206296243888141 NA NA NA NA 0.044237940956027 0.0377541161329608 -0.0178109319611277 0.0616014871124581 0.0273089688634888 0.0740317217897889 0.0119167390844428 0.0351194471449284 0.0207206521507451 0.0228812781990923 QERIKAERKRMRNRIAASKCRKRKLDRIARLEEKVKTLKAQNSEPASTANMLREQVAQLKQKVMNAAAAAAAAAAAAAAAAAAAAAAAAAAAAAAAAAAAAAAAAAAAACAAAAAA NFE2L1 AAAAAAAAAAAAAAAAAAAAAAAAAAAAAAAAAAAAAAAAAAAACAAAAAA False 3 1 1 -1.4759358 -1.4758829 -1.4733399 -1.4710959 -1.4733545 -1.4790474 -1.4739065 -1.4749553 -1.4724672 -1.4753909 -1.4745376 0.0022203657 0.008703833 NA 8.584789 -1.0659208 8.487086 -1.2232285 8.536503 1.1517968 8.649832 -1.3508756 8.047029 1.1328844 8.677245 -1.2559414 8.505574 -1.1216257 8.66873 -1.0403564 8.559042 0.95331275 10.14551 -0.7291968 E26D,L45P NA 4.927849 1.1025139082 FALSE
caggagcggatcaaggcggagaggaagcgcatgaggaaccgcatcgctgcctccaagtgccgaaaaaggaagctggatagaatcgcccggctggaggaaaaagtgaaaaccttgaaagctcagaactcggagccggcgtccacggccaacatgctcagggaacaggtggcacagcttaaacagaaagtcatgaactaatata 5  False 0 1 18 0 9 0 0 0 1 0 2 0 4.66666666666667 NA NA -1.51579212904886 NA -1.18649058414889 NA NA NA 0.524828998364821 NA 0.556356671129296 NA -1.36073572230945 0.38176953903115 NA NA NA NA 0.011164924858828 0.0587851027961676 NA NA 0.0494896786414072 0.0610760051275541 NA NA 0.0280715088273429 0.042343839450841 QERIKAERKRMRNRIAASKCRKRKLDRIARLEEKVKTLKAQNSEPASTANMLREQVAQLKQKVMNAAAAAAAAAAAAAAAAAAAAAAAAAAAAAAAAAAAAAAAAAAAAACAAAAA NFE2L2 AAAAAAAAAAAAAAAAAAAAAAAAAAAAAAAAAAAAAAAAAAAAACAAAAA False 3 1 1 -1.4739138 -1.4749764 -1.472219 -1.4705976 -1.4716083 -1.4774175 -1.4731796 -1.4745221 -1.4703583 -1.474453 -1.4733245 0.002184777 0.008564326 NA 9.293734 -0.7188084 9.05325 -0.82903224 9.387589 0.77437353 8.943909 -0.9090946 8.69998 0.7819358 9.833149 -0.7083632 8.756345 -0.8708425 8.615252 -0.91712505 8.902288 0.7311626 9.821564 -0.68921506 E26D,L45P NA 5.372421 0.7929952919 FALSE
caggagcggatcaaggcggagaggaagcgcatgaggaaccgcatcgctgcctccaagtgccgaaaaaggaagctggatagaatcgcccggctggaggaaaaagtgaaaaccttgaaagctcagaactcggagccggcgtccacggccaacatgctcagggaacaggtggcacagcttaaacagaaagtcatgaactaagata 6  False 13 24 10 0 21 0 1 2 2 0 0 0 11.3333333333333 -1.61925324528461 -1.50527007277153 -1.15369601693506 NA NA NA 0.650012591179493 0.426871211481234 0.426891998617023 NA NA NA -1.38089302565082 0.273771909600905 0.00103759042682136 0.0714107855011254 0.00861100314766536 0.0486903872503754 0.0517226250602676 0.0478153648135866 NA NA NA NA NA NA 0.0258357683368493 0.0303653188667444 QERIKAERKRMRNRIAASKCRKRKLDRIARLEEKVKTLKAQNSEPASTANMLREQVAQLKQKVMNAAAAAAAAAAAAAAAAAAAAAAAAAAAAAAAAAAAAAAAAAAAAAACAAAA NFE2L3 AAAAAAAAAAAAAAAAAAAAAAAAAAAAAAAAAAAAAAAAAAAAAACAAAA False 3 1 1 -1.4761193 -1.4758053 -1.4733953 -1.4710974 -1.4735284 -1.4790741 -1.4739743 -1.47505 -1.472921 -1.4764326 -1.4747398 0.0022415922 0.0087870415 NA 7.5748463 -1.7296681 8.544247 -1.1109936 8.277903 1.2959714 8.177519 -1.4418161 7.62442 1.5064297 8.197336 -1.5399026 8.017091 -1.2866514 8.193388 -1.1735227 7.541121 1.3935509 8.70375 -1.2576071 E26D,L45P NA 4.3268766 1.373611335 FALSE
caggagcggatcaaggcggagaggaagcgcatgaggaaccgcatcgctgcctccaagtgccgaaaaaggaagctggatagaatcgcccggctggaggaaaaagtgaaaaccttgaaagctcagaactcggagccggcgtccacggccaacatgctcagggaacaggtggcacagcttaaacagaaagtcatgaactaattta 5  False 0 2 19 14 1 19 0 0 1 4 0 0 9.16666666666667 NA NA -1.53107592429256 -1.04909392397492 NA NA NA NA 0.523143982107088 0.38161795957719 NA NA -1.21649230344223 0.308305625162739 NA NA NA NA 0.00945301588025488 0.0585963673142627 0.0609349591815587 0.0446830390182593 NA NA NA NA 0.0440702189021547 0.0341956142619776 QERIKAERKRMRNRIAASKCRKRKLDRIARLEEKVKTLKAQNSEPASTANMLREQVAQLKQKVMNAAAAAAAAAAAAAAAAAAAAAAAAAAAAAAAAAAAAAAAAAAAAAAAACAA NRL AAAAAAAAAAAAAAAAAAAAAAAAAAAAAAAAAAAAAAAAAAAAAAAACAA False 3 1 1 -1.4731036 -1.4738156 -1.4715755 -1.4678786 -1.4701588 -1.4761839 -1.472288 -1.4717818 -1.4700696 -1.4733758 -1.4720232 0.0023170807 0.009082956 NA 7.6568213 -0.83161306 7.831853 -0.8570775 7.348572 -0.93133974 8.437059 -0.7453526 7.3144217 -0.8535969 8.575054 -0.74748534 7.6071825 -0.9082538 7.784671 -0.8016447 7.2819557 -0.87942934 8.249971 -0.76843095 E26D,L45P NA 4.050471 0.832422374 FALSE
caggagcggatcaaggcggagaggaagcgcatgaggaaccgcatcgctgcctccaagtgccgaaaaaggaagctggatagaatcgcccggctggaggaaaaagtgaaaaccttgaaagctcagaactcggagccggcgtccacggccaacatgctcagggaacaggtggcacagcttaaacagaaagtcatgaactaatgta 4  False 0 11 1 5 5 29 0 0 0 2 0 0 8.5 NA NA NA -0.957136813651214 NA NA NA NA NA 0.596543627918243 NA NA -0.957136813651214 0.596543627918243 NA NA NA NA NA NA 0.0717020707534376 0.0698483431751938 NA NA NA NA 0.0728365454358933 0.0661654349639752 QERIKAERKRMRNRIAASKCRKRKLDRIARLEEKVKTLKAQNSEPASTANMLREQVAQLKQKVMNAAAAAAAAAAAAAAAAAAAAAAAAAAAAAAAAAAAAAAAAAAAAAAAAACA TEF AAAAAAAAAAAAAAAAAAAAAAAAAAAAAAAAAAAAAAAAAAAAAAAAACA False 3 1 1 -1.475777 -1.4752126 -1.4726284 -1.4700205 -1.472408 -1.4788188 -1.4736277 -1.474222 -1.4724648 -1.4756496 -1.4740831 0.0024335093 0.009539356 NA 8.1830635 -1.0431294 9.128093 0.85316026 8.756885 0.87711656 9.693392 0.7610004 8.379273 0.87542 8.921644 0.98828524 8.6527815 -0.9674684 9.048681 0.8308949 7.9206676 1.0295444 9.55954 0.8027884 E26D,L45P NA 5.0661163 0.9028807825 FALSE
caggagcggatcaaggcggagaggaagcgcatgaggaaccgcatcgctgcctccaagtgccgaaaaaggaagctggatagaatcgcccggctggaggaaaaagtgaaaaccttgaaagctcagaactcggagccggcgtccacggccaacatgctcagggaacaggtggcacagcttaaacagaaagtcatgaactaaagga 5  False 2 25 37 33 11 41 0 0 4 1 1 2 24.8333333333333 NA NA -1.32759752553519 -1.66230430693537 -1.44703495318467 -1.70044568258236 NA NA 0.279538961310823 0.53255791692283 0.652068785933855 0.443068903898272 -1.46897181383871 0.205113933633325 NA NA NA NA 0.0322442462143621 0.0313106299907001 -0.0108648677935172 0.0623563581958004 0.0208875066086999 0.0715831382634012 -0.00683503458724258 0.0463787061046457 0.0160665393000919 0.0227501426565919 QERIKAERKRMRNRIAASKCRKRKLDRIARLEEKVKTLKAQNSEPASTANMLREQVAQLKQKVMNAAAAAAAAAAAAAAAAAAAAAAAAAAAAAAAAAAAAAAAAAAAAAAAAAAC XBP1 AAAAAAAAAAAAAAAAAAAAAAAAAAAAAAAAAAAAAAAAAAAAAAAAAAC False 3 1 1 -1.4760692 -1.4758835 -1.4733828 -1.4710778 -1.4734432 -1.479021 -1.4739716 -1.475067 -1.4728609 -1.4764079 -1.4747185 0.002244545 0.008798616 NA 5.4481125 -1.9087291 5.707998 -1.820936 5.467169 -1.9104407 5.880844 -1.8503463 5.161845 1.8861272 6.0673156 -1.6982586 5.532162 -1.856343 5.4883175 -1.7807348 5.1642046 1.8774891 5.8900604 -1.7586281 E26D,L45P NA 1.8225176 1.834803289 FALSE
caggagcggatcaaggcggagaggaagcgcatgaggaaccgcatcgctgcctccaagtgccgaaaaaggaagctggatagaatcgcccggctggaggaaaaagtgaaaaccttgaaagctcagaactcggagaccgcgtccacggccaacatgctcagggaacaggtggcacagcttaaacagaaagtcatgaactaacata 8  False 6 7 27 20 0 7 0 0 0 2 1 0 11.1666666666667 NA NA NA -1.33600796446815 NA NA NA NA NA 0.427452991929579 NA NA -1.33600796446815 0.427452991929579 NA NA NA NA NA NA 0.0273406511976009 0.0500497899470522 NA NA NA NA 0.0308141797346873 0.0474108041961171 QERIKAERKRMRNRIAASKCRKRKLDRIARLEEKVKTLKAQNSETASTANMLREQVAQLKQKVMNCAAAAAAAAAAAAAAAAAAAAAAAAAAAAAAAAAAAAAAAAAAAAAAAAAA ATF1 CAAAAAAAAAAAAAAAAAAAAAAAAAAAAAAAAAAAAAAAAAAAAAAAAAA False 3 1 1 -1.4761229 -1.475937 -1.4734336 -1.4711106 -1.4735464 -1.47908 -1.4740323 -1.4751661 -1.4729689 -1.4764634 -1.474786 0.0022423319 0.008789941 NA 5.1717653 -4.8720045 6.304673 -2.91013 5.221365 5.4176702 5.6894164 -4.8732057 5.2679024 -4.474987 5.6986427 -5.486509 5.671801 -4.648676 5.3262014 -4.6186824 5.4630327 -3.4299583 5.797288 -3.374235 E26D,L45T NA 3.2070172 4.410605744 FALSE
caggagcggatcaaggcggagaggaagcgcatgaggaaccgcatcgctgcctccaagtgccgaaaaaggaagctggatagaatcgcccggctggaggaaaaagtgaaaaccttgaaagctcagaactcggagaccgcgtccacggccaacatgctcagggaacaggtggcacagcttaaacagaaagtcatgaactaagtca 8  False 11 2 25 26 3 13 0 0 1 1 0 0 13.3333333333333 NA NA -1.60865410305755 -1.59714710702649 NA NA NA NA 0.515801461313069 0.541327513666197 NA NA -1.60317829776396 0.373424766593252 NA NA NA NA 0.000763630904104418 0.0577739454568497 -0.00323571504327722 0.0633831763096344 NA NA NA NA 0.00118107247365423 0.0414182818349535 QERIKAERKRMRNRIAASKCRKRKLDRIARLEEKVKTLKAQNSETASTANMLREQVAQLKQKVMNACAAAAAAAAAAAAAAAAAAAAAAAAAAAAAAAAAAAAAAAAAAAAAAAAA ATF2 ACAAAAAAAAAAAAAAAAAAAAAAAAAAAAAAAAAAAAAAAAAAAAAAAAA False 3 1 1 -1.4747223 -1.4739724 -1.4715832 -1.4701097 -1.4717091 -1.4777036 -1.4729125 -1.4743186 -1.4715614 -1.4749042 -1.4733497 0.0022181466 0.008695135 NA 6.043347 -1.180891 6.6437416 -1.0219271 6.045158 1.1328377 6.7462406 -1.1061058 6.2781215 1.0920987 6.8216963 -1.0487823 6.6113005 -1.1121647 5.9555845 -1.2805731 5.582842 1.2766776 6.234089 -1.1266428 E26D,L45T NA 3.9420204 1.1378701076 FALSE
caggagcggatcaaggcggagaggaagcgcatgaggaaccgcatcgctgcctccaagtgccgaaaaaggaagctggatagaatcgcccggctggaggaaaaagtgaaaaccttgaaagctcagaactcggagaccgcgtccacggccaacatgctcagggaacaggtggcacagcttaaacagaaagtcatgaactaacaaa 7  False 9 0 0 1 9 0 3 0 0 0 0 0 3.16666666666667 -1.19664458519166 NA NA NA NA NA 0.465563384288109 NA NA NA NA NA -1.19664458519166 0.465563384288109 0.047465639339003 0.0511470814930655 NA NA NA NA NA NA NA NA NA NA 0.0462716218668869 0.0516378054899696 QERIKAERKRMRNRIAASKCRKRKLDRIARLEEKVKTLKAQNSETASTANMLREQVAQLKQKVMNAACAAAAAAAAAAAAAAAAAAAAAAAAAAAAAAAAAAAAAAAAAAAAAAAA ATF3 AACAAAAAAAAAAAAAAAAAAAAAAAAAAAAAAAAAAAAAAAAAAAAAAAA False 3 1 1 -1.2039131 -1.2159145 -1.1829885 -1.23407 -1.2029896 -1.2232394 -1.2791171 -1.1629114 -1.1359857 -1.1353973 -1.1976526 0.044869013 0.17588654 NA 2.2239547 0.76433825 2.3462634 0.74327826 2.1137302 -0.7622614 2.52482 0.732386 2.2192829 0.7646018 2.5598202 -0.6927732 2.6106105 0.79516053 2.0671961 0.7352906 1.8793448 0.76453894 2.0468843 0.69381607 E26D,L45T NA -0.09500112 0.744844505 FALSE
caggagcggatcaaggcggagaggaagcgcatgaggaaccgcatcgctgcctccaagtgccgaaaaaggaagctggatagaatcgcccggctggaggaaaaagtgaaaaccttgaaagctcagaactcggagaccgcgtccacggccaacatgctcagggaacaggtggcacagcttaaacagaaagtcatgaactaagcga 8  False 8 1 15 0 0 0 1 0 0 0 0 0 4 -1.47932647683635 NA NA NA NA NA 0.681642111104331 NA NA NA NA NA -1.47932647683635 0.681642111104331 0.0164100317965995 0.0748856241327243 NA NA NA NA NA NA NA NA NA NA 0.0149180553517596 0.0756041044782754 QERIKAERKRMRNRIAASKCRKRKLDRIARLEEKVKTLKAQNSETASTANMLREQVAQLKQKVMNAAAACAAAAAAAAAAAAAAAAAAAAAAAAAAAAAAAAAAAAAAAAAAAAAA ATF5 AAAACAAAAAAAAAAAAAAAAAAAAAAAAAAAAAAAAAAAAAAAAAAAAAA False 3 1 1 -1.4749317 -1.4744143 -1.4719167 -1.469312 -1.4725348 -1.4778972 -1.4728241 -1.4712873 -1.4708401 -1.4727421 -1.4728701 0.002409082 0.009443602 NA 6.9470606 -1.0506134 7.8461475 -0.897829 6.7871437 1.0383021 8.45323 -0.8133512 6.847105 1.0885619 7.851539 -0.930547 7.3658924 -0.9879068 7.955719 -0.76722527 6.916742 0.970585 8.0570135 -0.7636189 E26D,L45T NA 5.148567 0.9308540464 FALSE
caggagcggatcaaggcggagaggaagcgcatgaggaaccgcatcgctgcctccaagtgccgaaaaaggaagctggatagaatcgcccggctggaggaaaaagtgaaaaccttgaaagctcagaactcggagaccgcgtccacggccaacatgctcagggaacaggtggcacagcttaaacagaaagtcatgaactaagaaa 7  False 1 5 0 0 3 1 1 0 0 0 0 0 1.66666666666667 -0.88001679397193 NA NA NA NA NA 1.10960022905485 NA NA NA NA NA -0.88001679397193 1.10960022905485 0.0822505644147753 0.121901367795436 NA NA NA NA NA NA NA NA NA NA 0.0813902863656506 0.123070934556362 QERIKAERKRMRNRIAASKCRKRKLDRIARLEEKVKTLKAQNSETASTANMLREQVAQLKQKVMNAAAAAAACAAAAAAAAAAAAAAAAAAAAAAAAAAAAAAAAAAAAAAAAAAA ATF7 AAAAAAACAAAAAAAAAAAAAAAAAAAAAAAAAAAAAAAAAAAAAAAAAAA False 3 1 1 -1.4623432 -1.461249 -1.4564513 -1.4568604 -1.4614743 -1.4688812 -1.4662346 -1.4600234 -1.4565263 -1.4597462 -1.460979 0.0041091787 0.01610798 NA 4.6028843 -1.0522074 4.8225574 -0.98917377 4.567319 1.0121257 5.156685 -0.9305495 4.5560627 1.0903684 5.104022 -1.0083544 4.8945713 -1.1049584 4.573708 -1.035341 4.2379265 1.0997854 4.727174 -0.9821246 E26D,L45T NA 2.370099 1.0304988687 FALSE
caggagcggatcaaggcggagaggaagcgcatgaggaaccgcatcgctgcctccaagtgccgaaaaaggaagctggatagaatcgcccggctggaggaaaaagtgaaaaccttgaaagctcagaactcggagaccgcgtccacggccaacatgctcagggaacaggtggcacagcttaaacagaaagtcatgaactaactaa 7  False 4 2 16 11 19 48 0 0 0 0 2 4 16.6666666666667 NA NA NA NA -1.4043006213857 -1.54057201834584 NA NA NA NA 0.473169225744867 0.332788354636319 -1.49547303782945 0.272205878088177 NA NA NA NA NA NA NA NA 0.02557881778284 0.0519438115105807 0.00989991029889375 0.0348349729780859 0.0131271649939005 0.0301916230105528 QERIKAERKRMRNRIAASKCRKRKLDRIARLEEKVKTLKAQNSETASTANMLREQVAQLKQKVMNAAAAAAAACAAAAAAAAAAAAAAAAAAAAAAAAAAAAAAAAAAAAAAAAAA BACH1 AAAAAAAACAAAAAAAAAAAAAAAAAAAAAAAAAAAAAAAAAAAAAAAAAA False 3 1 1 -1.4701203 -1.47436 -1.4676795 -1.4668915 -1.4689234 -1.4754914 -1.4709125 -1.4693791 -1.4696144 -1.4677948 -1.4701166 0.0028181844 0.011047283 NA 7.6903048 -0.7384144 6.845278 -1.0239766 7.136689 0.80029154 7.6974087 -0.78227496 7.121031 0.8330188 7.375011 -0.83999205 7.1232777 -0.88822186 7.0928016 -0.804006 6.2114925 1.0074649 7.8794823 -0.67314315 E26D,L45T NA 4.8630857 0.83908040332 FALSE
caggagcggatcaaggcggagaggaagcgcatgaggaaccgcatcgctgcctccaagtgccgaaaaaggaagctggatagaatcgcccggctggaggaaaaagtgaaaaccttgaaagctcagaactcggagaccgcgtccacggccaacatgctcagggaacaggtggcacagcttaaacagaaagtcatgaactaatcta 7  False 26 10 34 0 1 26 1 0 0 0 0 0 16.1666666666667 -1.81902313957274 NA NA NA NA NA 0.623554880937328 NA NA NA NA NA -1.81902313957274 0.623554880937328 -0.0209092537792372 0.0685041250816315 NA NA NA NA NA NA NA NA NA NA -0.0227592852380639 0.0691613789675455 QERIKAERKRMRNRIAASKCRKRKLDRIARLEEKVKTLKAQNSETASTANMLREQVAQLKQKVMNAAAAAAAAACAAAAAAAAAAAAAAAAAAAAAAAAAAAAAAAAAAAAAAAAA BACH2 AAAAAAAAACAAAAAAAAAAAAAAAAAAAAAAAAAAAAAAAAAAAAAAAAA False 3 1 1 -1.4759643 -1.4758102 -1.4724869 -1.4710209 -1.4728069 -1.4781913 -1.4735203 -1.4745811 -1.4719633 -1.4742409 -1.4740586 0.0021610034 0.008471133 NA 6.5193 -1.4289539 6.464073 -1.4744207 7.672678 0.9799395 7.2978873 1.3531338 7.0732994 1.0980812 8.171087 -0.92915154 7.6482916 1.0637416 7.1077538 -1.1251874 7.074832 1.0549943 8.692985 0.7671454 E26D,L45T NA 5.0180264 1.12747493771 FALSE
caggagcggatcaaggcggagaggaagcgcatgaggaaccgcatcgctgcctccaagtgccgaaaaaggaagctggatagaatcgcccggctggaggaaaaagtgaaaaccttgaaagctcagaactcggagaccgcgtccacggccaacatgctcagggaacaggtggcacagcttaaacagaaagtcatgaactaaacta 8  False 16 0 0 8 2 4 72 0 0 1 0 0 5 -0.44653110582061 NA NA -1.27502333057301 NA NA 0.247412751649115 NA NA 0.626840244610813 NA NA -0.558202298676853 0.230135295325832 0.129873570360261 0.0271809179976014 NA NA NA NA 0.0344812448396556 0.0733957257650888 NA NA NA NA 0.11708423239474 0.0255253785359072 QERIKAERKRMRNRIAASKCRKRKLDRIARLEEKVKTLKAQNSETASTANMLREQVAQLKQKVMNAAAAAAAAAACAAAAAAAAAAAAAAAAAAAAAAAAAAAAAAAAAAAAAAAA BATF AAAAAAAAAACAAAAAAAAAAAAAAAAAAAAAAAAAAAAAAAAAAAAAAAA False 3 1 1 -0.98984313 -1.0222754 -0.9999354 -1.0931158 -1.0894338 -1.110714 -1.135228 -0.94987154 -0.922279 -0.9344621 -1.0247158 0.07785488 0.30519113 NA 1.4278681 -0.67549956 1.5294021 -0.6851399 1.3875122 -0.7120695 1.8323221 -0.7008822 1.6182343 -0.78256917 1.9089024 -0.69739187 1.8775625 -0.75939703 1.2339615 -0.67931414 1.1194705 -0.6988256 1.2571919 -0.6390232 E26D,L45T NA -0.834949 0.70301121 FALSE
caggagcggatcaaggcggagaggaagcgcatgaggaaccgcatcgctgcctccaagtgccgaaaaaggaagctggatagaatcgcccggctggaggaaaaagtgaaaaccttgaaagctcagaactcggagaccgcgtccacggccaacatgctcagggaacaggtggcacagcttaaacagaaagtcatgaactaaaaca 8  False 0 2 9 13 1 0 0 0 3 1 0 5 4.16666666666667 NA NA -1.00929513863128 -1.40771153161802 NA NA NA NA 0.385915103216254 0.580889371215008 NA NA -1.13129526641575 0.32144374054796 NA NA NA NA 0.0678966941406586 0.0432256203141266 0.0189449947346411 0.0680154111930422 NA NA NA NA 0.0535198194823683 0.0356528238915626 QERIKAERKRMRNRIAASKCRKRKLDRIARLEEKVKTLKAQNSETASTANMLREQVAQLKQKVMNAAAAAAAAAAAACAAAAAAAAAAAAAAAAAAAAAAAAAAAAAAAAAAAAAA BATF3 AAAAAAAAAAAACAAAAAAAAAAAAAAAAAAAAAAAAAAAAAAAAAAAAAA False 3 1 1 -0.49140674 -0.5115183 -0.44887352 -0.55837965 -0.5299022 -0.564769 -0.58548474 -0.41466868 -0.387244 -0.41745234 -0.4909699 0.07041107 0.2760114 NA -0.3238008 0.7303225 -0.2732041 0.76337874 -0.46327353 -0.7593894 -0.121904135 0.77395785 -0.2004385 -0.8033745 -0.107679605 0.6925307 -0.044510603 0.73090553 -0.59725904 0.7454422 -0.6265154 -0.7727252 -0.57965136 0.73079693 E26D,L45T NA -2.6880155 0.750282386 FALSE
caggagcggatcaaggcggagaggaagcgcatgaggaaccgcatcgctgcctccaagtgccgaaaaaggaagctggatagaatcgcccggctggaggaaaaagtgaaaaccttgaaagctcagaactcggagaccgcgtccacggccaacatgctcagggaacaggtggcacagcttaaacagaaagtcatgaactaaatca 8  False 0 1 12 11 0 22 0 0 0 1 0 2 7.66666666666667 NA NA NA -1.36205602361041 NA -1.51459563374268 NA NA NA 0.594623258546605 NA 0.473133234523528 -1.45546006371017 0.370232867107055 NA NA NA NA NA NA 0.0242907254438625 0.0696234901843717 NA NA 0.0126190158298196 0.0495257217088412 0.0175651905010098 0.0410642533817413 QERIKAERKRMRNRIAASKCRKRKLDRIARLEEKVKTLKAQNSETASTANMLREQVAQLKQKVMNAAAAAAAAAAAAACAAAAAAAAAAAAAAAAAAAAAAAAAAAAAAAAAAAAA CEBPA AAAAAAAAAAAAACAAAAAAAAAAAAAAAAAAAAAAAAAAAAAAAAAAAAA False 3 1 1 -1.4743707 -1.473439 -1.4717507 -1.470351 -1.4723345 -1.4777536 -1.4729971 -1.4727335 -1.4699448 -1.4722663 -1.4727942 0.0021911191 0.008589187 NA 7.4349422 -0.92971534 8.023175 0.8162471 7.2589474 0.95650005 7.4410615 1.0399063 6.880864 1.0569477 7.553464 0.95209175 7.715968 0.9631187 7.864205 0.83559185 7.3987646 0.8598434 8.206092 0.7350532 E26D,L45T NA 5.223556 0.9145015403 FALSE
caggagcggatcaaggcggagaggaagcgcatgaggaaccgcatcgctgcctccaagtgccgaaaaaggaagctggatagaatcgcccggctggaggaaaaagtgaaaaccttgaaagctcagaactcggagaccgcgtccacggccaacatgctcagggaacaggtggcacagcttaaacagaaagtcatgaactaatcaa 6  False 0 0 6 0 0 5 0 0 1 0 0 0 1.83333333333333 NA NA -1.20523492123017 NA NA NA NA NA 0.585275862218411 NA NA NA -1.20523492123017 0.585275862218411 NA NA NA NA 0.0459498499346001 0.0655556416124492 NA NA NA NA NA NA 0.045318827647195 0.0649156745378966 QERIKAERKRMRNRIAASKCRKRKLDRIARLEEKVKTLKAQNSETASTANMLREQVAQLKQKVMNAAAAAAAAAAAAAACAAAAAAAAAAAAAAAAAAAAAAAAAAAAAAAAAAAA CEBPB AAAAAAAAAAAAAACAAAAAAAAAAAAAAAAAAAAAAAAAAAAAAAAAAAA False 3 1 1 -1.4736681 -1.4716232 -1.4700153 -1.4656069 -1.4694681 -1.4752413 -1.4724034 -1.4674442 -1.469886 -1.4744598 -1.4709817 0.0030861418 0.012097676 NA 5.6074295 -1.1725204 6.0870104 -0.9859574 5.6040473 1.1123319 6.6049147 -0.87131345 5.8076096 1.0430447 6.3557863 -0.96407133 5.905614 -1.181548 5.9835625 -0.9046606 5.189542 1.2221615 5.625352 -1.2039356 E26D,L45T NA 3.522895 1.06615448174 FALSE
caggagcggatcaaggcggagaggaagcgcatgaggaaccgcatcgctgcctccaagtgccgaaaaaggaagctggatagaatcgcccggctggaggaaaaagtgaaaaccttgaaagctcagaactcggagaccgcgtccacggccaacatgctcagggaacaggtggcacagcttaaacagaaagtcatgaactaagcaa 7  False 8 20 9 0 25 9 1 3 0 0 1 0 11.8333333333333 -1.47932647683635 -1.34423391918677 NA NA -1.68634753091207 NA 0.681642111104331 0.380370759568823 NA NA 0.592146121641969 NA -1.45051561770662 0.289692188556184 0.0164100317965995 0.0748856241327243 0.0269793364258565 0.043386387003846 NA NA NA NA -0.00538387105753479 0.0650049175976561 NA NA 0.0181136020591419 0.0321311112288216 QERIKAERKRMRNRIAASKCRKRKLDRIARLEEKVKTLKAQNSETASTANMLREQVAQLKQKVMNAAAAAAAAAAAAAAACAAAAAAAAAAAAAAAAAAAAAAAAAAAAAAAAAAA CEBPD AAAAAAAAAAAAAAACAAAAAAAAAAAAAAAAAAAAAAAAAAAAAAAAAAA False 3 1 1 -1.4592545 -1.4570298 -1.4615593 -1.4622152 -1.4641112 -1.466122 -1.4630742 -1.4625833 -1.4588195 -1.4610591 -1.4615828 0.0026808763 0.010509036 NA 7.987907 -0.5807748 8.729491 -0.5172576 7.3610697 0.67700124 8.092257 -0.6515945 7.1807556 0.72635317 8.226868 -0.59629536 7.8820286 -0.6427585 7.593522 -0.6481863 7.3088536 0.65842545 8.054039 -0.5866899 E26D,L45T NA 5.4874873 0.628533684 FALSE
caggagcggatcaaggcggagaggaagcgcatgaggaaccgcatcgctgcctccaagtgccgaaaaaggaagctggatagaatcgcccggctggaggaaaaagtgaaaaccttgaaagctcagaactcggagaccgcgtccacggccaacatgctcagggaacaggtggcacagcttaaacagaaagtcatgaactaataca 7  False 8 2 1 5 16 0 1 0 0 2 3 0 5.33333333333333 -1.47932647683635 NA NA -0.957136813651214 -1.23601548013626 NA 0.681642111104331 NA NA 0.596543627918243 0.43580481059068 NA -1.21059319126617 0.31269097657233 0.0164100317965995 0.0748856241327243 NA NA NA NA 0.0717020707534376 0.0698483431751938 0.0440529094639545 0.0478420017723905 NA NA 0.0447245169363021 0.0346820140320968 QERIKAERKRMRNRIAASKCRKRKLDRIARLEEKVKTLKAQNSETASTANMLREQVAQLKQKVMNAAAAAAAAAAAAAAAACAAAAAAAAAAAAAAAAAAAAAAAAAAAAAAAAAA CEBPE AAAAAAAAAAAAAAAACAAAAAAAAAAAAAAAAAAAAAAAAAAAAAAAAAA False 3 1 1 -1.4703208 -1.4703254 -1.4656085 -1.4635552 -1.4666457 -1.4721501 -1.4704537 -1.4678792 -1.4627967 -1.4669964 -1.4676732 0.0031336013 0.012283717 NA 5.0644817 -1.1279981 5.2903795 -1.0845661 5.0678563 1.0660962 5.7196445 -0.95057005 5.1117268 -1.0818352 5.744341 -0.9635463 5.402826 -1.1456221 5.0934052 -1.0741974 4.8019876 -1.0713536 5.251147 -0.99320555 E26D,L45T NA 2.9005876 1.0558990648 FALSE
caggagcggatcaaggcggagaggaagcgcatgaggaaccgcatcgctgcctccaagtgccgaaaaaggaagctggatagaatcgcccggctggaggaaaaagtgaaaaccttgaaagctcagaactcggagaccgcgtccacggccaacatgctcagggaacaggtggcacagcttaaacagaaagtcatgaactaacgga 7  False 1 0 19 0 5 7 0 0 3 0 1 1 5.33333333333333 NA NA -1.22051871647386 NA -1.2172027569637 -1.37965995273795 NA NA 0.337065923366944 NA 0.764825469757564 0.716272478046617 -1.24495766833604 0.2832913225857 NA NA NA NA 0.044237940956027 0.0377541161329608 NA NA 0.0461181421403568 0.0839613987512357 0.0267435509467902 0.0749765791683669 0.0409129925712325 0.0314211613420695 QERIKAERKRMRNRIAASKCRKRKLDRIARLEEKVKTLKAQNSETASTANMLREQVAQLKQKVMNAAAAAAAAAAAAAAAAAACAAAAAAAAAAAAAAAAAAAAAAAAAAAAAAAA CREB3L1 AAAAAAAAAAAAAAAAAACAAAAAAAAAAAAAAAAAAAAAAAAAAAAAAAA False 3 1 1 -1.4749829 -1.4737262 -1.4689996 -1.4697001 -1.4720302 -1.4762114 -1.471528 -1.4712888 -1.4671602 -1.474424 -1.4720051 0.0028661508 0.011235312 NA 6.1786857 -1.1883669 6.7702312 -0.98536736 6.751026 0.8847271 7.076555 -1.005964 6.281291 1.1221521 7.6023264 -0.84438604 7.374097 -0.8878639 6.9823427 -0.87423927 7.173111 0.79567045 6.780117 -0.99627775 E26D,L45T NA 4.5427866 0.9585014972 FALSE
caggagcggatcaaggcggagaggaagcgcatgaggaaccgcatcgctgcctccaagtgccgaaaaaggaagctggatagaatcgcccggctggaggaaaaagtgaaaaccttgaaagctcagaactcggagaccgcgtccacggccaacatgctcagggaacaggtggcacagcttaaacagaaagtcatgaactaagtta 8  False 5 10 0 0 1 0 0 1 0 0 0 0 2.66666666666667 NA -1.45531936110206 NA NA NA NA NA 0.616554341821863 NA NA NA NA -1.45531936110206 0.616554341821863 NA NA 0.0143085517974765 0.0703262924666133 NA NA NA NA NA NA NA NA 0.0175807964832551 0.0683849165365017 QERIKAERKRMRNRIAASKCRKRKLDRIARLEEKVKTLKAQNSETASTANMLREQVAQLKQKVMNAAAAAAAAAAAAAAAAAAAACAAAAAAAAAAAAAAAAAAAAAAAAAAAAAA CREB3L3 AAAAAAAAAAAAAAAAAAAACAAAAAAAAAAAAAAAAAAAAAAAAAAAAAA False 3 1 1 -1.4749407 -1.4754031 -1.4726409 -1.4704107 -1.4733651 -1.4773761 -1.4738001 -1.4726919 -1.4721172 -1.4739094 -1.4736655 0.0019313305 0.0075708157 NA 7.2562094 -1.0068929 7.0371923 -1.1500343 6.798998 1.1319951 7.5511827 -1.0355874 5.9941483 1.5303228 7.9003015 -0.8785528 6.7785873 -1.3169011 7.643214 -0.85752815 6.040691 1.2631042 7.7116976 -0.8467062 E26D,L45T NA 4.7170305 1.1017625135 FALSE
caggagcggatcaaggcggagaggaagcgcatgaggaaccgcatcgctgcctccaagtgccgaaaaaggaagctggatagaatcgcccggctggaggaaaaagtgaaaaccttgaaagctcagaactcggagaccgcgtccacggccaacatgctcagggaacaggtggcacagcttaaacagaaagtcatgaactaacgta 7  False 22 33 40 25 59 45 7 5 7 0 5 2 37.3333333333333 -1.21005198100355 -1.3414804245522 -1.19144285162584 NA -1.46749921639794 -1.72823690616823 0.303117343682141 0.296080386701136 0.226258575482802 NA 0.290661012467782 0.439857945538458 -1.32668142363466 0.130376717563797 0.0459926945384808 0.0333006589488957 0.0272934094212785 0.0337719393999306 0.0474946735476018 0.0253427948145223 NA NA 0.018640970331156 0.0319083322067988 -0.00974411030805541 0.0460425956424268 0.0318486298605075 0.0144606895842432 QERIKAERKRMRNRIAASKCRKRKLDRIARLEEKVKTLKAQNSETASTANMLREQVAQLKQKVMNAAAAAAAAAAAAAAAAAAAAAACAAAAAAAAAAAAAAAAAAAAAAAAAAAA CREB5 AAAAAAAAAAAAAAAAAAAAAACAAAAAAAAAAAAAAAAAAAAAAAAAAAA False 3 1 1 -1.3973417 -1.4012623 -1.3803749 -1.39827 -1.3994403 -1.4189922 -1.422301 -1.3779166 -1.3613548 -1.3728851 -1.3930138 0.019673549 0.07712031 NA 3.109117 -0.98478824 3.2516396 -0.95613354 3.0059423 -0.9569807 3.4717357 0.90230715 3.1030703 1.0044166 3.5349019 -0.9460633 3.4499018 1.0117706 3.0113199 0.93872803 2.76194 0.9737135 3.0756874 -0.8997804 E26D,L45T NA 0.82333374 0.957468196115 FALSE
caggagcggatcaaggcggagaggaagcgcatgaggaaccgcatcgctgcctccaagtgccgaaaaaggaagctggatagaatcgcccggctggaggaaaaagtgaaaaccttgaaagctcagaactcggagaccgcgtccacggccaacatgctcagggaacaggtggcacagcttaaacagaaagtcatgaactaattca 7  False 3 12 7 0 23 11 2 0 0 0 0 1 9.33333333333333 -0.996874690903521 NA NA NA NA -1.51459563374268 0.685831696316226 NA NA NA NA 0.667169938324711 -1.26287465498675 0.478221824140421 0.0694124835450616 0.0753458945566594 NA NA NA NA NA NA NA NA 0.0126190158298196 0.0698367188921945 0.0389257360496512 0.0530418120698678 QERIKAERKRMRNRIAASKCRKRKLDRIARLEEKVKTLKAQNSETASTANMLREQVAQLKQKVMNAAAAAAAAAAAAAAAAAAAAAAACAAAAAAAAAAAAAAAAAAAAAAAAAAA CREBL2 AAAAAAAAAAAAAAAAAAAAAAACAAAAAAAAAAAAAAAAAAAAAAAAAAA False 3 1 1 -1.4759881 -1.4757854 -1.4733893 -1.4708796 -1.4732383 -1.4783016 -1.4740062 -1.4743018 -1.4729663 -1.4763404 -1.4745197 0.0021153134 0.008292029 NA 6.5447345 -1.4483044 6.776905 -1.3800317 6.3207874 -1.6737366 7.79061 -1.1460648 6.9796057 1.238321 7.9903255 -0.9667789 6.472892 -1.716472 7.039472 -1.0806121 5.2763205 2.5395837 6.5603113 -1.4578056 E26D,L45T NA 4.4210043 1.4647710606 FALSE
caggagcggatcaaggcggagaggaagcgcatgaggaaccgcatcgctgcctccaagtgccgaaaaaggaagctggatagaatcgcccggctggaggaaaaagtgaaaaccttgaaagctcagaactcggagaccgcgtccacggccaacatgctcagggaacaggtggcacagcttaaacagaaagtcatgaactaaagta 7  False 19 14 27 21 10 30 5 2 1 2 3 2 20.1666666666667 -1.26477349421592 -1.35760098046899 -1.63040955426867 -1.34934220729987 -1.09901128463802 -1.60718931497066 0.344052764382254 0.46117945190044 0.514063956425794 0.424225972274684 0.494817956661027 0.456075212178173 -1.36862739758149 0.178508357842598 0.0399809552347624 0.0377978495982487 0.0254546437955618 0.0526037022431892 -0.00167315601088555 0.0575793308228917 0.0257793659441791 0.0496719433558904 0.0590930255998181 0.0543203768850132 0.00292667432032467 0.047740155179299 0.0271962063305388 0.0197991942057574 QERIKAERKRMRNRIAASKCRKRKLDRIARLEEKVKTLKAQNSETASTANMLREQVAQLKQKVMNAAAAAAAAAAAAAAAAAAAAAAAACAAAAAAAAAAAAAAAAAAAAAAAAAA CREBRF AAAAAAAAAAAAAAAAAAAAAAAACAAAAAAAAAAAAAAAAAAAAAAAAAA False 3 1 1 -1.4746534 -1.4743772 -1.4732975 -1.4710579 -1.4735098 -1.4790163 -1.4738214 -1.4742056 -1.4724462 -1.4763958 -1.4742782 0.0021750452 0.008526177 NA 7.143341 -0.9923183 7.3686028 -0.9527363 6.191619 1.5276351 6.6326313 -1.5690782 5.732392 1.8795495 6.5317225 -1.5659552 6.748186 -1.3370934 7.0208597 -1.0684423 6.32917 1.2827213 6.040016 -1.6826745 E26D,L45T NA 4.2196627 1.38582041304 FALSE
caggagcggatcaaggcggagaggaagcgcatgaggaaccgcatcgctgcctccaagtgccgaaaaaggaagctggatagaatcgcccggctggaggaaaaagtgaaaaccttgaaagctcagaactcggagaccgcgtccacggccaacatgctcagggaacaggtggcacagcttaaacagaaagtcatgaactaagtaa 7  False 15 4 0 17 10 28 4 2 0 1 1 4 12.3333333333333 -1.26095612667569 -1.01438099633834 NA -1.4810274796406 -1.4192524134459 -1.37965995273795 0.385158646807556 0.628880927392135 NA 0.562618665691244 0.662198907471139 0.360842565621982 -1.32100386371406 0.211339865254364 0.0404003335949568 0.0423137672782143 0.064603486561042 0.0717323048861644 NA NA 0.0103605471636114 0.0658761233861632 0.0239374323624384 0.0726952078889852 0.0267435509467902 0.0377715771831071 0.0324783545010864 0.0234406897590722 QERIKAERKRMRNRIAASKCRKRKLDRIARLEEKVKTLKAQNSETASTANMLREQVAQLKQKVMNAAAAAAAAAAAAAAAAAAAAAAAAACAAAAAAAAAAAAAAAAAAAAAAAAA CREBZF AAAAAAAAAAAAAAAAAAAAAAAAACAAAAAAAAAAAAAAAAAAAAAAAAA False 3 1 1 -1.4759129 -1.4758099 -1.4733936 -1.4708364 -1.4732773 -1.4784763 -1.4732412 -1.4750613 -1.4716011 -1.4753461 -1.4742956 0.00226729 0.008887776 NA 6.8572006 -1.3176403 6.670724 -1.4284581 5.9486923 1.7955427 7.2704177 -1.2044998 6.823797 1.2864325 7.643794 -1.0438776 7.873434 -0.9780389 6.3732405 -1.5246779 7.103827 1.0073605 8.182219 -0.89915645 E26D,L45T NA 4.720543 1.24856848236 FALSE
caggagcggatcaaggcggagaggaagcgcatgaggaaccgcatcgctgcctccaagtgccgaaaaaggaagctggatagaatcgcccggctggaggaaaaagtgaaaaccttgaaagctcagaactcggagaccgcgtccacggccaacatgctcagggaacaggtggcacagcttaaacagaaagtcatgaactaatcga 7  False 0 13 0 1 8 0 0 0 0 0 1 0 3.66666666666667 NA NA NA NA -1.35420695246194 NA NA NA NA NA 0.689289521601371 NA -1.35420695246194 0.689289521601371 NA NA NA NA NA NA NA NA 0.0310780260044931 0.0756691750819519 NA NA 0.0287956451294059 0.0764523144300782 QERIKAERKRMRNRIAASKCRKRKLDRIARLEEKVKTLKAQNSETASTANMLREQVAQLKQKVMNAAAAAAAAAAAAAAAAAAAAAAAAAAACAAAAAAAAAAAAAAAAAAAAAAA DBP AAAAAAAAAAAAAAAAAAAAAAAAAAACAAAAAAAAAAAAAAAAAAAAAAA False 3 1 1 -1.473143 -1.473742 -1.472281 -1.4699866 -1.4711497 -1.476993 -1.472399 -1.4726619 -1.4716147 -1.4743451 -1.4728315 0.0019280519 0.007557964 NA 7.891249 -0.80857515 7.997259 -0.8350836 7.41004 -0.98811436 8.139218 -0.9025351 7.655138 0.8608805 8.653612 -0.7786104 8.055702 -0.86585385 7.832712 -0.8352382 6.7278194 1.0651499 7.4353123 -0.9033687 E26D,L45T NA 5.4256144 0.8843409684 FALSE
caggagcggatcaaggcggagaggaagcgcatgaggaaccgcatcgctgcctccaagtgccgaaaaaggaagctggatagaatcgcccggctggaggaaaaagtgaaaaccttgaaagctcagaactcggagaccgcgtccacggccaacatgctcagggaacaggtggcacagcttaaacagaaagtcatgaactaaaata 8  False 6 13 4 0 1 20 0 12 0 0 0 0 7.33333333333333 NA -0.846408512519442 NA NA NA NA NA 0.321156095683946 NA NA NA NA -0.846408512519442 0.321156095683946 NA NA 0.0837630013387422 0.0366321603474011 NA NA NA NA NA NA NA NA 0.0851179375492792 0.0356209198586437 QERIKAERKRMRNRIAASKCRKRKLDRIARLEEKVKTLKAQNSETASTANMLREQVAQLKQKVMNAAAAAAAAAAAAAAAAAAAAAAAAAAAACAAAAAAAAAAAAAAAAAAAAAA DDIT3 AAAAAAAAAAAAAAAAAAAAAAAAAAAACAAAAAAAAAAAAAAAAAAAAAA False 3 1 1 -1.2950404 -1.3140643 -1.2997872 -1.3215637 -1.3229222 -1.3291037 -1.3557123 -1.2783837 -1.2232634 -1.2338194 -1.2973659 0.041939143 0.16440144 NA 2.0992885 1.0321794 2.229904 1.0232692 2.0434244 -1.0780103 2.4011424 0.9854592 2.1552317 1.0953186 2.4542441 0.96784955 2.4366841 -1.0765232 1.9997483 1.0298731 1.7322528 1.0369854 1.941017 0.9418044 E26D,L45T NA -0.20489812 1.026727244 FALSE
caggagcggatcaaggcggagaggaagcgcatgaggaaccgcatcgctgcctccaagtgccgaaaaaggaagctggatagaatcgcccggctggaggaaaaagtgaaaaccttgaaagctcagaactcggagaccgcgtccacggccaacatgctcagggaacaggtggcacagcttaaacagaaagtcatgaactaatgaa 5  False 6 0 0 10 1 12 1 0 0 1 0 0 4.83333333333333 -1.3964144794798 NA NA -1.33600796446815 NA NA 0.707912155598754 NA NA 0.603382674853772 NA NA -1.3614263396619 0.459210037233921 0.0255187951329444 0.077771667477042 NA NA NA NA 0.0273406511976009 0.0706491162871472 NA NA NA NA 0.0279949092370021 0.0509331261477656 QERIKAERKRMRNRIAASKCRKRKLDRIARLEEKVKTLKAQNSETASTANMLREQVAQLKQKVMNAAAAAAAAAAAAAAAAAAAAAAAAAAAAAAAAAAAAAAAAAAAAAAAAAAA FOS AAAAAAAAAAAAAAAAAAAAAAAAAAAAAAAAAAAAAAAAAAAAAAAAAAA False 2 1 1 -1.3082129 -1.3286691 -1.2889634 -1.3276265 -1.3154942 -1.3433553 -1.374015 -1.290606 -1.2607889 -1.2805009 -1.3118232 0.03330073 0.13053887 6 2.2836323 -0.9855633 2.4335382 -0.9802675 2.1750023 0.9818175 2.6042104 -0.9259659 2.3005702 1.0031701 2.6819892 -0.9261728 2.6857708 -1.0434102 2.1853871 -0.97534174 1.9713683 1.0063037 2.2204497 -0.9332268 E26D,L45T NA 0 0.976123954 FALSE
caggagcggatcaaggcggagaggaagcgcatgaggaaccgcatcgctgcctccaagtgccgaaaaaggaagctggatagaatcgcccggctggaggaaaaagtgaaaaccttgaaagctcagaactcggagaccgcgtccacggccaacatgctcagggaacaggtggcacagcttaaacagaaagtcatgaactaaaaga 8  False 1 8 8 0 1 0 0 0 0 0 1 0 3 NA NA NA NA -0.748057983015324 NA NA NA NA NA 1.32535385775314 NA -0.748057983015324 1.32535385775314 NA NA NA NA NA NA NA NA 0.0976201553382483 0.145495368731082 NA NA 0.0960264533040885 0.147001175396743 QERIKAERKRMRNRIAASKCRKRKLDRIARLEEKVKTLKAQNSETASTANMLREQVAQLKQKVMNAAAAAAAAAAAAAAAAAAAAAAAAAAAAACAAAAAAAAAAAAAAAAAAAAA FOSB AAAAAAAAAAAAAAAAAAAAAAAAAAAAACAAAAAAAAAAAAAAAAAAAAA False 3 1 1 -1.2621756 -1.2607876 -1.2508602 -1.2557162 -1.2574795 -1.2872826 -1.3301512 -1.2097173 -1.156791 -1.1910496 -1.246201 0.049226955 0.19296966 NA 2.258121 0.8764181 2.3528051 0.8343606 2.1743138 -0.88440335 2.4951935 0.78517866 2.2264185 -0.87944174 2.5962849 -0.81004447 2.6335316 0.91578555 2.0829108 0.82319695 1.8275998 0.829026 2.077688 0.78788257 E26D,L45T NA -0.08170516 0.842573802 FALSE
caggagcggatcaaggcggagaggaagcgcatgaggaaccgcatcgctgcctccaagtgccgaaaaaggaagctggatagaatcgcccggctggaggaaaaagtgaaaaccttgaaagctcagaactcggagaccgcgtccacggccaacatgctcagggaacaggtggcacagcttaaacagaaagtcatgaactaataga 7  False 17 16 0 1 7 1 3 3 0 0 1 0 7 -1.37994102245548 -1.28309918894095 NA NA -1.31528308064069 NA 0.413449827427766 0.396835288392718 NA NA 0.708005606292726 NA -1.32753228115151 0.265419287269583 0.0273285793155727 0.0454218538880097 0.0339525724044256 0.0452643873532924 NA NA NA NA 0.0353510305684779 0.0777237989300971 NA NA 0.0317542572864661 0.0294388905825796 QERIKAERKRMRNRIAASKCRKRKLDRIARLEEKVKTLKAQNSETASTANMLREQVAQLKQKVMNAAAAAAAAAAAAAAAAAAAAAAAAAAAAAACAAAAAAAAAAAAAAAAAAAA FOSL1 AAAAAAAAAAAAAAAAAAAAAAAAAAAAAACAAAAAAAAAAAAAAAAAAAA False 3 1 1 -1.4091331 -1.4114338 -1.4024785 -1.4091767 -1.4096773 -1.424591 -1.432816 -1.3998423 -1.380747 -1.3881506 -1.4068047 0.0153761795 0.060274623 NA 3.392601 -0.9523479 3.5517673 -0.91827285 3.3046992 0.95654726 3.797483 -0.8693351 3.3788497 0.9682404 3.8001657 -0.9066266 3.718428 -1.0014759 3.2981625 -0.93856907 3.059328 0.9452793 3.3707318 -0.87105757 E26D,L45T NA 1.1130297 0.9327751907 FALSE
caggagcggatcaaggcggagaggaagcgcatgaggaaccgcatcgctgcctccaagtgccgaaaaaggaagctggatagaatcgcccggctggaggaaaaagtgaaaaccttgaaagctcagaactcggagaccgcgtccacggccaacatgctcagggaacaggtggcacagcttaaacagaaagtcatgaactaagaga 8  False 0 0 3 4 12 4 0 0 6 1 1 1 3.83333333333333 NA NA -0.502798148213691 -1.08558775516454 -1.47239842478762 -1.21259220320513 NA NA 0.493070617966905 0.732952175802763 0.643505212644248 0.808178812964931 -0.957713030910715 0.317491141252556 NA NA NA NA 0.124628463422489 0.0552279067148764 0.056661954617574 0.0858202027656102 0.0181031425450318 0.0706430419667494 0.0442315443197721 0.0845969719759612 0.0727726344932156 0.0352144226759945 QERIKAERKRMRNRIAASKCRKRKLDRIARLEEKVKTLKAQNSETASTANMLREQVAQLKQKVMNAAAAAAAAAAAAAAAAAAAAAAAAAAAAAAACAAAAAAAAAAAAAAAAAAA FOSL2 AAAAAAAAAAAAAAAAAAAAAAAAAAAAAAACAAAAAAAAAAAAAAAAAAA False 3 1 1 -1.1303997 -1.1692228 -1.1077197 -1.1635733 -1.161395 -1.1841223 -1.2557443 -1.1166939 -1.0540321 -1.0546925 -1.1397594 0.06106061 0.2393576 NA 1.6089227 0.87647843 1.7265408 0.89594245 1.5130048 -0.87749445 1.8787881 0.82012665 1.648562 0.9252207 1.9301755 0.8314263 2.046757 0.9514792 1.503957 0.8970004 1.2997229 -0.89219344 1.4234416 0.8071201 E26D,L45T NA -0.69620466 0.877448208 FALSE
caggagcggatcaaggcggagaggaagcgcatgaggaaccgcatcgctgcctccaagtgccgaaaaaggaagctggatagaatcgcccggctggaggaaaaagtgaaaaccttgaaagctcagaactcggagaccgcgtccacggccaacatgctcagggaacaggtggcacagcttaaacagaaagtcatgaactaataaa 6  False 8 10 11 0 13 31 0 1 2 0 0 2 12.1666666666667 NA -1.45531936110206 -1.18063842748521 NA NA -1.61697839173497 NA 0.616554341821863 0.420412399445398 NA NA 0.454531088164005 -1.39654634784331 0.275986917528309 NA NA 0.0143085517974765 0.0703262924666133 0.0487048566467437 0.0470895971739007 NA NA NA NA 0.00190199235710622 0.0475785223650524 0.0240995853939321 0.0306109957227303 QERIKAERKRMRNRIAASKCRKRKLDRIARLEEKVKTLKAQNSETASTANMLREQVAQLKQKVMNAAAAAAAAAAAAAAAAAAAAAAAAAAAAAAAAAACAAAAAAAAAAAAAAAA JUN AAAAAAAAAAAAAAAAAAAAAAAAAAAAAAAAAACAAAAAAAAAAAAAAAA False 3 1 1 -1.4003929 -1.3900918 -1.3796874 -1.4069179 -1.4063237 -1.4101967 -1.4292507 -1.3651888 -1.3607088 -1.3753492 -1.3924108 0.02197389 0.086137645 NA 3.014727 1.0293243 3.1188297 0.9500027 2.9216151 0.9819408 3.4105508 0.9570651 3.0211885 1.065266 3.411912 -0.9386105 3.3878064 -1.0741053 2.8850434 -0.93448806 2.689239 0.9977446 2.9761589 -0.93846214 E26D,L45T NA 0.7295153 0.986700946827 FALSE
caggagcggatcaaggcggagaggaagcgcatgaggaaccgcatcgctgcctccaagtgccgaaaaaggaagctggatagaatcgcccggctggaggaaaaagtgaaaaccttgaaagctcagaactcggagaccgcgtccacggccaacatgctcagggaacaggtggcacagcttaaacagaaagtcatgaactaacaga 8  False 0 16 0 0 1 9 0 1 0 0 0 0 4.33333333333333 NA -1.58408644811519 NA NA NA NA NA 0.584594100451832 NA NA NA NA -1.58408644811519 0.584594100451832 NA NA -0.000379061616452792 0.0666807982588346 NA NA NA NA NA NA NA NA 0.00329863852776793 0.0648400571618718 QERIKAERKRMRNRIAASKCRKRKLDRIARLEEKVKTLKAQNSETASTANMLREQVAQLKQKVMNAAAAAAAAAAAAAAAAAAAAAAAAAAAAAAAAAAACAAAAAAAAAAAAAAA JUNB AAAAAAAAAAAAAAAAAAAAAAAAAAAAAAAAAAACAAAAAAAAAAAAAAA False 3 1 1 -1.4738331 -1.4741642 -1.4698075 -1.4691402 -1.4709942 -1.4768636 -1.4724387 -1.4725341 -1.4687296 -1.4726745 -1.472118 0.0025206932 0.009881117 NA 4.8555098 -1.368438 5.07549 -1.3579446 4.848039 1.2735872 5.3704844 -1.2632291 4.9094086 1.3295318 5.4958425 -1.215026 5.2122803 -1.3429183 4.862073 -1.3353021 4.5804977 1.3149853 5.0027313 -1.2262182 E26D,L45T NA 2.667044 1.302718083 FALSE
caggagcggatcaaggcggagaggaagcgcatgaggaaccgcatcgctgcctccaagtgccgaaaaaggaagctggatagaatcgcccggctggaggaaaaagtgaaaaccttgaaagctcagaactcggagaccgcgtccacggccaacatgctcagggaacaggtggcacagcttaaacagaaagtcatgaactaaatga 8  False 4 2 20 19 0 13 0 0 1 0 0 0 9.66666666666667 NA NA -1.54557558213284 NA NA NA NA NA 0.52162281358859 NA NA NA -1.54557558213284 0.52162281358859 NA NA NA NA 0.00782893664815057 0.0584259841075253 NA NA NA NA NA NA 0.00757005821831652 0.0578556181526286 QERIKAERKRMRNRIAASKCRKRKLDRIARLEEKVKTLKAQNSETASTANMLREQVAQLKQKVMNAAAAAAAAAAAAAAAAAAAAAAAAAAAAAAAAAAAACAAAAAAAAAAAAAA JUND AAAAAAAAAAAAAAAAAAAAAAAAAAAAAAAAAAAACAAAAAAAAAAAAAA False 3 1 1 -1.4609761 -1.4613972 -1.4562411 -1.4601529 -1.460347 -1.4667394 -1.4634476 -1.455687 -1.4489093 -1.453771 -1.4587668 0.0051605683 0.020229427 NA 4.06853 1.166961 4.2762194 -1.1179429 4.009661 -1.1497931 4.5452394 1.1139513 4.0640745 1.2002418 4.5492153 -1.0891576 4.3981786 1.1598262 4.023293 -1.1137667 3.760663 1.1369699 4.1438727 -1.0457929 E26D,L45T NA 1.829703 1.129440319 FALSE
caggagcggatcaaggcggagaggaagcgcatgaggaaccgcatcgctgcctccaagtgccgaaaaaggaagctggatagaatcgcccggctggaggaaaaagtgaaaaccttgaaagctcagaactcggagaccgcgtccacggccaacatgctcagggaacaggtggcacagcttaaacagaaagtcatgaactaaggaa 6  False 0 0 0 0 7 0 0 0 0 0 2 0 1.16666666666667 NA NA NA NA -1.11323342415849 NA NA NA NA NA 0.596678306481473 NA -1.11323342415849 0.596678306481473 NA NA NA NA NA NA NA NA 0.0575317403463963 0.0655024540861369 NA NA 0.0555231426146141 0.0661803727913182 QERIKAERKRMRNRIAASKCRKRKLDRIARLEEKVKTLKAQNSETASTANMLREQVAQLKQKVMNAAAAAAAAAAAAAAAAAAAAAAAAAAAAAAAAAAAAACAAAAAAAAAAAAA MAF AAAAAAAAAAAAAAAAAAAAAAAAAAAAAAAAAAAAACAAAAAAAAAAAAA False 3 1 1 -1.4673346 -1.4628316 -1.4669791 -1.4662105 -1.4698344 -1.4761738 -1.4711748 -1.4689591 -1.4652905 -1.4706898 -1.4685478 0.0037140753 0.014559176 NA 7.0132904 -0.7551122 7.8554935 -0.62189204 7.034033 0.7955859 7.3913345 -0.79437155 6.349599 0.96886873 7.1232424 -0.8993408 6.8245115 -0.9399967 6.8845077 -0.8181215 6.2145243 0.8733263 6.7532167 -0.8458315 E26D,L45T NA 4.5901833 0.8312447145 FALSE
caggagcggatcaaggcggagaggaagcgcatgaggaaccgcatcgctgcctccaagtgccgaaaaaggaagctggatagaatcgcccggctggaggaaaaagtgaaaaccttgaaagctcagaactcggagaccgcgtccacggccaacatgctcagggaacaggtggcacagcttaaacagaaagtcatgaactaaggga 7  False 10 0 0 10 41 5 3 0 0 0 4 0 11 -1.22701022710065 NA NA NA -1.42645021216955 NA 0.454988964129324 NA NA NA 0.331520800675047 NA -1.35728578533228 0.267939126697451 0.0441296511283256 0.0499853691508669 NA NA NA NA NA NA 0.0231472687595465 0.0363938587827491 NA NA 0.0284541574216952 0.0297183777214601 QERIKAERKRMRNRIAASKCRKRKLDRIARLEEKVKTLKAQNSETASTANMLREQVAQLKQKVMNAAAAAAAAAAAAAAAAAAAAAAAAAAAAAAAAAAAAAACAAAAAAAAAAAA MAFA AAAAAAAAAAAAAAAAAAAAAAAAAAAAAAAAAAAAAACAAAAAAAAAAAA False 3 1 1 -1.4700125 -1.471979 -1.470657 -1.4698792 -1.4675516 -1.4724839 -1.4706727 -1.466354 -1.468378 -1.4724157 -1.4700384 0.0020743122 0.008131304 NA 7.2830596 -0.77725476 7.299944 -0.8339526 6.6857967 0.96350724 7.1529045 -1.0142202 7.5081196 0.7553548 8.507514 -0.6564199 7.3101473 -0.8553705 7.862816 -0.6715672 6.752895 0.88012344 7.2893143 -0.8324824 E26D,L45T NA 5.0110598 0.8240253213 FALSE
caggagcggatcaaggcggagaggaagcgcatgaggaaccgcatcgctgcctccaagtgccgaaaaaggaagctggatagaatcgcccggctggaggaaaaagtgaaaaccttgaaagctcagaactcggagaccgcgtccacggccaacatgctcagggaacaggtggcacagcttaaacagaaagtcatgaactaacgaa 6  False 1 8 0 0 10 0 0 2 0 0 2 0 3.16666666666667 NA -1.20428281359729 NA NA -1.2172027569637 NA NA 0.517230999699274 NA NA 0.541535276726861 NA -1.21044636055392 0.374034620532812 NA NA 0.0429426371685437 0.0589971330834606 NA NA NA NA 0.0461181421403568 0.0594489345674344 NA NA 0.0447408026151485 0.0414859235786367 QERIKAERKRMRNRIAASKCRKRKLDRIARLEEKVKTLKAQNSETASTANMLREQVAQLKQKVMNAAAAAAAAAAAAAAAAAAAAAAAAAAAAAAAAAAAAAAACAAAAAAAAAAA MAFB AAAAAAAAAAAAAAAAAAAAAAAAAAAAAAAAAAAAAAACAAAAAAAAAAA False 3 1 1 -1.4705437 -1.4724569 -1.4718007 -1.4672816 -1.4704102 -1.4734044 -1.472446 -1.4744078 -1.4672309 -1.4703377 -1.471032 0.0023866706 0.009355749 NA 7.92471 -0.7258363 7.6680117 -0.81074095 6.5666237 1.0619419 7.9870205 -0.7660837 7.3651047 0.85821474 8.946039 -0.6411042 7.251294 -0.9659357 6.1707716 -1.2539537 7.2331038 0.7907691 8.272682 -0.6832974 E26D,L45T NA 5.1843443 0.855787781 FALSE
caggagcggatcaaggcggagaggaagcgcatgaggaaccgcatcgctgcctccaagtgccgaaaaaggaagctggatagaatcgcccggctggaggaaaaagtgaaaaccttgaaagctcagaactcggagaccgcgtccacggccaacatgctcagggaacaggtggcacagcttaaacagaaagtcatgaactaaggta 7  False 1 9 0 6 5 5 1 1 0 0 0 0 4.33333333333333 -0.88001679397193 -1.42645369742786 NA NA NA NA 1.10960022905485 0.625710614581947 NA NA NA NA -1.29461534906906 0.545026230052094 0.0822505644147753 0.121901367795436 0.0176010679117835 0.0713706881870732 NA NA NA NA NA NA NA NA 0.0354052276882713 0.0604514001834493 QERIKAERKRMRNRIAASKCRKRKLDRIARLEEKVKTLKAQNSETASTANMLREQVAQLKQKVMNAAAAAAAAAAAAAAAAAAAAAAAAAAAAAAAAAAAAAAAACAAAAAAAAAA MAFF AAAAAAAAAAAAAAAAAAAAAAAAAAAAAAAAAAAAAAAACAAAAAAAAAA False 3 1 1 -1.4721829 -1.4714012 -1.4709748 -1.4697323 -1.4698908 -1.4765075 -1.4688591 -1.4720811 -1.4697908 -1.4752245 -1.4716644 0.002480509 0.009723595 NA 7.6848283 -0.7938768 8.191789 -0.7264851 7.063058 0.92928314 7.4833455 -0.95437634 7.4649563 0.82616395 7.9056892 -0.82578766 8.503865 -0.6844116 6.9665103 -0.9091051 6.6597743 0.947779 6.636262 -1.0930471 E26D,L45T NA 5.101816 0.8690315817 FALSE
caggagcggatcaaggcggagaggaagcgcatgaggaaccgcatcgctgcctccaagtgccgaaaaaggaagctggatagaatcgcccggctggaggaaaaagtgaaaaccttgaaagctcagaactcggagaccgcgtccacggccaacatgctcagggaacaggtggcacagcttaaacagaaagtcatgaactaagtga 8  False 15 6 16 11 2 10 1 0 2 0 0 0 10 -1.66049591525197 NA -1.28655727860925 NA NA NA 0.643063647123348 NA 0.399486836917768 NA NA NA -1.39068330107767 0.33933872883237 -0.00349335481716032 0.0706473702070428 NA NA 0.0368410865982552 0.0447457645196706 NA NA NA NA NA NA 0.0247498832452674 0.0376376404717767 QERIKAERKRMRNRIAASKCRKRKLDRIARLEEKVKTLKAQNSETASTANMLREQVAQLKQKVMNAAAAAAAAAAAAAAAAAAAAAAAAAAAAAAAAAAAAAAAAACAAAAAAAAA MAFG AAAAAAAAAAAAAAAAAAAAAAAAAAAAAAAAAAAAAAAAACAAAAAAAAA False 3 1 1 -1.4725498 -1.4692081 -1.4684416 -1.4696866 -1.469738 -1.4758476 -1.4714345 -1.4735924 -1.4686152 -1.4739344 -1.4713049 0.0025658703 0.010058212 NA 7.052802 -0.87891126 8.145013 -0.6820803 7.5425816 0.77611977 7.6765423 -0.926108 7.625496 0.8033875 8.50577 -0.74063814 7.957121 -0.8181889 6.5109096 -1.0762362 6.685597 0.8969408 7.208539 -0.90717435 E26D,L45T NA 5.1368456 0.850578546098 FALSE
caggagcggatcaaggcggagaggaagcgcatgaggaaccgcatcgctgcctccaagtgccgaaaaaggaagctggatagaatcgcccggctggaggaaaaagtgaaaaccttgaaagctcagaactcggagaccgcgtccacggccaacatgctcagggaacaggtggcacagcttaaacagaaagtcatgaactaactga 8  False 5 1 3 13 0 0 1 0 1 0 0 0 3.66666666666667 -1.34386812403224 NA -1.00929513863128 NA NA NA 0.728246209722672 NA 0.665733708739334 NA NA NA -1.16160794532049 0.4913613673661 0.0312915702586119 0.0800055792460072 NA NA 0.0678966941406586 0.0745675727237766 NA NA NA NA NA NA 0.0501576989419902 0.0544991800678949 QERIKAERKRMRNRIAASKCRKRKLDRIARLEEKVKTLKAQNSETASTANMLREQVAQLKQKVMNAAAAAAAAAAAAAAAAAAAAAAAAAAAAAAAAAAAAAAAAAACAAAAAAAA MAFK AAAAAAAAAAAAAAAAAAAAAAAAAAAAAAAAAAAAAAAAAACAAAAAAAA False 3 1 1 -1.4760486 -1.4759052 -1.4730642 -1.4708016 -1.4735425 -1.4790766 -1.4740323 -1.475164 -1.4728929 -1.4758238 -1.4746351 0.0022800355 0.00893774 NA 6.54271 -1.5398272 6.6735916 -1.6351812 7.5635023 1.1185429 8.328498 1.0371394 5.7119346 2.274884 6.259898 -2.1074128 5.75119 3.0035887 5.899885 2.3112907 6.382694 1.5739137 7.7954836 1.0153385 E26D,L45T NA 4.336747 1.761711945 FALSE
caggagcggatcaaggcggagaggaagcgcatgaggaaccgcatcgctgcctccaagtgccgaaaaaggaagctggatagaatcgcccggctggaggaaaaagtgaaaaccttgaaagctcagaactcggagaccgcgtccacggccaacatgctcagggaacaggtggcacagcttaaacagaaagtcatgaactaatata 7  False 0 6 0 0 12 0 0 0 0 0 3 0 3 NA NA NA NA -1.15215729597973 NA NA NA NA NA 0.469506523786989 NA -1.15215729597973 0.469506523786989 NA NA NA NA NA NA NA NA 0.0532587357824115 0.0515417255553498 NA NA 0.0512059145209668 0.0520751574754019 QERIKAERKRMRNRIAASKCRKRKLDRIARLEEKVKTLKAQNSETASTANMLREQVAQLKQKVMNAAAAAAAAAAAAAAAAAAAAAAAAAAAAAAAAAAAAAAAAAAAAACAAAAA NFE2L2 AAAAAAAAAAAAAAAAAAAAAAAAAAAAAAAAAAAAAAAAAAAAACAAAAA False 3 1 1 -1.4700673 -1.4727479 -1.4696541 -1.4693918 -1.4690621 -1.4742467 -1.4717312 -1.4727365 -1.4654799 -1.4696785 -1.4704797 0.002487299 0.009750213 NA 7.8877935 -0.7188084 7.604372 -0.82903224 7.9198074 0.77437353 7.6129746 -0.9090946 7.6252737 0.7819358 8.324068 -0.7083632 7.6155043 -0.8708425 7.166381 -0.91712505 7.4571366 0.7311626 8.052813 -0.68921506 E26D,L45T NA 5.372421 0.7929952919 FALSE
caggagcggatcaaggcggagaggaagcgcatgaggaaccgcatcgctgcctccaagtgccgaaaaaggaagctggatagaatcgcccggctggaggaaaaagtgaaaaccttgaaagctcagaactcggagaccgcgtccacggccaacatgctcagggaacaggtggcacagcttaaacagaaagtcatgaactaagata 8  False 0 0 1 0 3 0 0 0 0 0 3 0 0.666666666666667 NA NA NA NA -0.748057983015324 NA NA NA NA NA 0.765873939505263 NA -0.748057983015324 0.765873939505263 NA NA NA NA NA NA NA NA 0.0976201553382483 0.0840764981955482 NA NA 0.0960264533040885 0.0849466492698568 QERIKAERKRMRNRIAASKCRKRKLDRIARLEEKVKTLKAQNSETASTANMLREQVAQLKQKVMNAAAAAAAAAAAAAAAAAAAAAAAAAAAAAAAAAAAAAAAAAAAAAACAAAA NFE2L3 AAAAAAAAAAAAAAAAAAAAAAAAAAAAAAAAAAAAAAAAAAAAAACAAAA False 3 1 1 -1.476082 -1.4752783 -1.4731773 -1.4710206 -1.4734558 -1.4790206 -1.4737809 -1.4745307 -1.4726102 -1.4761778 -1.4745135 0.0022458083 0.008803569 NA 6.1689053 -1.7296681 7.0953693 -1.1109936 6.8101206 1.2959714 6.8465843 -1.4418161 6.549715 1.5064297 6.688256 -1.5399026 6.8762493 -1.2866514 6.744518 -1.1735227 6.0959687 1.3935509 6.9349985 -1.2576071 E26D,L45T NA 4.3268766 1.373611335 FALSE
caggagcggatcaaggcggagaggaagcgcatgaggaaccgcatcgctgcctccaagtgccgaaaaaggaagctggatagaatcgcccggctggaggaaaaagtgaaaaccttgaaagctcagaactcggagaccgcgtccacggccaacatgctcagggaacaggtggcacagcttaaacagaaagtcatgaactaaagga 7  False 22 30 8 21 23 14 1 1 1 0 0 1 19.6666666666667 -1.77087697701229 -1.7563066202763 -1.28655727860925 NA NA -1.58659217668109 0.628448229100178 0.558473057302344 0.563368840886167 NA NA 0.647797634704028 -1.59239551501771 0.297851855691073 -0.0156198865670291 0.0690417113388538 -0.0200230822234019 0.0637013429286918 0.0368410865982552 0.0631018776150593 NA NA NA NA 0.00508270155429191 0.0678089025225765 0.00237704117927462 0.0330361379525588 QERIKAERKRMRNRIAASKCRKRKLDRIARLEEKVKTLKAQNSETASTANMLREQVAQLKQKVMNAAAAAAAAAAAAAAAAAAAAAAAAAAAAAAAAAAAAAAAAAAAAAAAAAAC XBP1 AAAAAAAAAAAAAAAAAAAAAAAAAAAAAAAAAAAAAAAAAAAAAAAAAAC False 3 1 1 -1.4753375 -1.4751889 -1.4725953 -1.470726 -1.4727627 -1.4783142 -1.4735284 -1.4738592 -1.471342 -1.4752172 -1.4738871 0.0022285741 0.008736011 NA 4.0421724 -1.9087291 4.25912 -1.820936 3.9993873 -1.9104407 4.5499096 -1.8503463 4.0871396 1.8861272 4.558235 -1.6982586 4.391321 -1.856343 4.039447 -1.7807348 3.7190523 1.8774891 4.1213093 -1.7586281 E26D,L45T NA 1.8225176 1.834803289 FALSE
caggagcggatcaaggcggagaggaagcgcatgaggaaccgcatcgctgcctccaagtgccgaaaaaggaagctggatagaatcgcccggctggaggaaaaagtgaaaaccttgaaagctcagccctcggagctggcgtccacggccaacatgctcagggaacaggtggcacagcttaaacagaaagtcatgaactaacata 7  False 2 12 6 0 9 1 0 0 2 0 1 0 5 NA NA -1.00929513863128 NA -1.3885402406311 NA NA NA 0.471697141082884 NA 0.674373548284928 NA -1.1338841041235 0.386527436753398 NA NA NA NA 0.0678966941406586 0.0528339040213262 NA NA 0.0273089688634888 0.0740317217897889 NA NA 0.0532326794225839 0.0428715600693736 QERIKAERKRMRNRIAASKCRKRKLDRIARLEEKVKTLKAQPSELASTANMLREQVAQLKQKVMNCAAAAAAAAAAAAAAAAAAAAAAAAAAAAAAAAAAAAAAAAAAAAAAAAAA ATF1 CAAAAAAAAAAAAAAAAAAAAAAAAAAAAAAAAAAAAAAAAAAAAAAAAAA False 3 1 1 -1.4761229 -1.475937 -1.4734336 -1.4711106 -1.4735464 -1.47908 -1.4740323 -1.4751661 -1.4729689 -1.4764634 -1.474786 0.0022423319 0.008789941 NA 6.0309615 -4.8720045 7.2966356 -2.91013 6.283294 5.4176702 6.3932233 -4.8732057 5.8649035 -4.474987 6.3713007 -5.486509 6.4968395 -4.648676 6.6817303 -4.6186824 7.1261454 -3.4299583 6.93838 -3.374235 E26D,N42P NA 3.2070172 4.410605744 FALSE
caggagcggatcaaggcggagaggaagcgcatgaggaaccgcatcgctgcctccaagtgccgaaaaaggaagctggatagaatcgcccggctggaggaaaaagtgaaaaccttgaaagctcagccctcggagctggcgtccacggccaacatgctcagggaacaggtggcacagcttaaacagaaagtcatgaactaagtca 7  False 13 0 87 0 29 5 6 0 8 0 1 0 22.3333333333333 -1.10285555977674 NA -1.37334753088944 NA -1.72961137427793 NA 0.357586136913948 NA 0.196847780107973 NA 0.585283688422764 NA -1.34392260600235 0.165414979286046 0.0577693597086522 0.0392846342791638 NA NA 0.0271198747027763 0.0220485472885414 NA NA -0.0101333112213196 0.064251569919389 NA NA 0.0299363299426758 0.0183469465464111 QERIKAERKRMRNRIAASKCRKRKLDRIARLEEKVKTLKAQPSELASTANMLREQVAQLKQKVMNACAAAAAAAAAAAAAAAAAAAAAAAAAAAAAAAAAAAAAAAAAAAAAAAAA ATF2 ACAAAAAAAAAAAAAAAAAAAAAAAAAAAAAAAAAAAAAAAAAAAAAAAAA False 3 1 1 -1.4756148 -1.4752237 -1.4728775 -1.4706509 -1.4725887 -1.4783999 -1.4735848 -1.4750166 -1.4728004 -1.476032 -1.474279 0.002209278 0.0086603705 NA 6.902543 -1.180891 7.635704 -1.0219271 7.107087 1.1328377 7.4500475 -1.1061058 6.8751225 1.0920987 7.4943542 -1.0487823 7.4363394 -1.1121647 7.311113 -1.2805731 7.245954 1.2766776 7.375181 -1.1266428 E26D,N42P NA 3.9420204 1.1378701076 FALSE
caggagcggatcaaggcggagaggaagcgcatgaggaaccgcatcgctgcctccaagtgccgaaaaaggaagctggatagaatcgcccggctggaggaaaaagtgaaaaccttgaaagctcagccctcggagctggcgtccacggccaacatgctcagggaacaggtggcacagcttaaacagaaagtcatgaactaacaaa 6  False 0 6 0 2 0 0 0 0 0 1 0 0 1.33333333333333 NA NA NA -0.896152179756075 NA NA NA NA NA 0.908734995207361 NA NA -0.896152179756075 0.908734995207361 NA NA NA NA NA NA 0.0788426643954923 0.106402333090131 NA NA NA NA 0.0796006355023179 0.100792035001204 QERIKAERKRMRNRIAASKCRKRKLDRIARLEEKVKTLKAQPSELASTANMLREQVAQLKQKVMNAACAAAAAAAAAAAAAAAAAAAAAAAAAAAAAAAAAAAAAAAAAAAAAAAA ATF3 AACAAAAAAAAAAAAAAAAAAAAAAAAAAAAAAAAAAAAAAAAAAAAAAAA False 3 1 1 -1.323626 -1.3410734 -1.3310051 -1.3213413 -1.29183 -1.3093637 -1.367159 -1.3451998 -1.3633251 -1.303527 -1.329745 0.024820691 0.09729711 NA 3.0831509 0.76433825 3.3382258 0.74327826 3.1756594 -0.7622614 3.228627 0.732386 2.816284 0.7646018 3.2324781 -0.6927732 3.435649 0.79516053 3.4227245 0.7352906 3.542457 0.76453894 3.1879761 0.69381607 E26D,N42P NA -0.09500112 0.744844505 FALSE
caggagcggatcaaggcggagaggaagcgcatgaggaaccgcatcgctgcctccaagtgccgaaaaaggaagctggatagaatcgcccggctggaggaaaaagtgaaaaccttgaaagctcagccctcggagctggcgtccacggccaacatgctcagggaacaggtggcacagcttaaacagaaagtcatgaactaattaa 5  False 16 34 0 0 0 23 5 2 0 0 0 0 12.1666666666667 -1.21524504106418 -1.60069580061126 NA NA NA NA 0.356395716257262 0.411914564286207 NA NA NA NA -1.38026205743872 0.269517556232316 0.0454221817467042 0.0391538539291764 -0.00227358104821637 0.0469843810257669 NA NA NA NA NA NA NA NA 0.0259057519629382 0.0298934487000888 QERIKAERKRMRNRIAASKCRKRKLDRIARLEEKVKTLKAQPSELASTANMLREQVAQLKQKVMNAAACAAAAAAAAAAAAAAAAAAAAAAAAAAAAAAAAAAAAAAAAAAAAAAA ATF4 AAACAAAAAAAAAAAAAAAAAAAAAAAAAAAAAAAAAAAAAAAAAAAAAAA False 3 1 1 -1.4596276 -1.4665655 -1.4658364 -1.4451934 -1.4327403 -1.4521348 -1.4622393 -1.465 -1.4596645 -1.4470432 -1.4556046 0.01108701 0.04346108 NA 4.474404 -1.0418731 4.799228 -1.0882503 4.6330295 -1.17256 4.771285 0.8789332 4.1951523 0.88987327 4.7537546 -0.8762594 4.805957 1.0387791 4.9798965 1.0314865 4.9743757 0.97990066 4.7554617 -0.8558752 E26D,N42P NA 1.3729302 0.9853790727 FALSE
caggagcggatcaaggcggagaggaagcgcatgaggaaccgcatcgctgcctccaagtgccgaaaaaggaagctggatagaatcgcccggctggaggaaaaagtgaaaaccttgaaagctcagccctcggagctggcgtccacggccaacatgctcagggaacaggtggcacagcttaaacagaaagtcatgaactaagcga 7  False 0 7 0 10 0 12 0 0 0 0 0 1 4.83333333333333 NA NA NA NA NA -1.54057201834584 NA NA NA NA NA 0.659703865438591 -1.54057201834584 0.659703865438591 NA NA NA NA NA NA NA NA NA NA 0.00989991029889375 0.0690551998167309 0.00812502680542951 0.0731708313715193 QERIKAERKRMRNRIAASKCRKRKLDRIARLEEKVKTLKAQPSELASTANMLREQVAQLKQKVMNAAAACAAAAAAAAAAAAAAAAAAAAAAAAAAAAAAAAAAAAAAAAAAAAAA ATF5 AAAACAAAAAAAAAAAAAAAAAAAAAAAAAAAAAAAAAAAAAAAAAAAAAA False 3 1 1 -1.4756397 -1.4753118 -1.4729297 -1.4700954 -1.473018 -1.4784473 -1.4734974 -1.4737931 -1.4725448 -1.4749045 -1.4740183 0.0022303849 0.008743109 NA 7.806257 -1.0506134 8.83811 -0.897829 7.8490734 1.0383021 9.157036 -0.8133512 7.444106 1.0885619 8.524197 -0.930547 8.190931 -0.9879068 9.311247 -0.76722527 8.579854 0.970585 9.198105 -0.7636189 E26D,N42P NA 5.148567 0.9308540464 FALSE
caggagcggatcaaggcggagaggaagcgcatgaggaaccgcatcgctgcctccaagtgccgaaaaaggaagctggatagaatcgcccggctggaggaaaaagtgaaaaccttgaaagctcagccctcggagctggcgtccacggccaacatgctcagggaacaggtggcacagcttaaacagaaagtcatgaactaatgga 5  False 0 7 21 8 11 18 0 1 0 0 1 2 10.8333333333333 NA -1.35760098046899 NA NA -1.44703495318467 -1.45468738560027 NA 0.65116233964747 NA NA 0.652068785933855 0.486891952062745 -1.42702692776073 0.334664128945774 NA NA 0.0254546437955618 0.0742737988122433 NA NA NA NA 0.0208875066086999 0.0715831382634012 0.0188899750630119 0.0509659300184604 0.0207188421694537 0.0371191588045455 QERIKAERKRMRNRIAASKCRKRKLDRIARLEEKVKTLKAQPSELASTANMLREQVAQLKQKVMNAAAAACAAAAAAAAAAAAAAAAAAAAAAAAAAAAAAAAAAAAAAAAAAAAA ATF6 AAAAACAAAAAAAAAAAAAAAAAAAAAAAAAAAAAAAAAAAAAAAAAAAAA False 3 1 1 -1.4747101 -1.4755157 -1.4721447 -1.4701713 -1.4729438 -1.478082 -1.4735526 -1.4746832 -1.4716073 -1.4756744 -1.4739085 0.0023043898 0.009033209 NA 8.813217 -0.80877334 8.653543 -0.9626138 9.26237 0.77843356 9.192921 -0.8186387 7.8857 1.0109104 9.022047 -0.8286521 8.671702 -0.9457034 8.851838 -0.9251499 9.9116535 0.72244847 9.065787 -0.8499236 E26D,N42P NA 5.591754 0.86512472328 FALSE
caggagcggatcaaggcggagaggaagcgcatgaggaaccgcatcgctgcctccaagtgccgaaaaaggaagctggatagaatcgcccggctggaggaaaaagtgaaaaccttgaaagctcagccctcggagctggcgtccacggccaacatgctcagggaacaggtggcacagcttaaacagaaagtcatgaactaactaa 6  False 4 0 18 0 0 22 0 0 2 0 0 2 7.33333333333333 NA NA -1.31985234644997 NA NA -1.51459563374268 NA NA 0.394202784788341 NA NA 0.473133234523528 -1.39964726952229 0.30285854901081 NA NA NA NA 0.0331117690648865 0.044153907841445 NA NA NA NA 0.0126190158298196 0.0495257217088412 0.0237556477134729 0.0335914536507378 QERIKAERKRMRNRIAASKCRKRKLDRIARLEEKVKTLKAQPSELASTANMLREQVAQLKQKVMNAAAAAAAACAAAAAAAAAAAAAAAAAAAAAAAAAAAAAAAAAAAAAAAAAA BACH1 AAAAAAAACAAAAAAAAAAAAAAAAAAAAAAAAAAAAAAAAAAAAAAAAAA False 3 1 1 -1.472935 -1.4753656 -1.4709692 -1.4686753 -1.470732 -1.4770386 -1.4725317 -1.4732158 -1.47234 -1.4724314 -1.4726233 0.0023449566 0.00919223 NA 8.549501 -0.7384144 7.83724 -1.0239766 8.198618 0.80029154 8.401216 -0.78227496 7.718032 0.8330188 8.047668 -0.83999205 7.9483156 -0.88822186 8.44833 -0.804006 7.8746047 1.0074649 9.020575 -0.67314315 E26D,N42P NA 4.8630857 0.83908040332 FALSE
caggagcggatcaaggcggagaggaagcgcatgaggaaccgcatcgctgcctccaagtgccgaaaaaggaagctggatagaatcgcccggctggaggaaaaagtgaaaaccttgaaagctcagccctcggagctggcgtccacggccaacatgctcagggaacaggtggcacagcttaaacagaaagtcatgaactaatcta 6  False 18 6 1 33 24 5 7 0 0 6 1 0 14.5 -1.15221727469079 NA NA -1.17262044820194 -1.67444808126983 NA 0.317379101900278 NA NA 0.278484735734504 0.594203561762457 NA -1.22012710159098 0.197433852663868 0.0523464511626822 0.0348674645320558 NA NA NA NA 0.0464714352217808 0.032607334116563 -0.00407756723288658 0.0652307803038469 NA NA 0.0436670664934063 0.0218983090703779 QERIKAERKRMRNRIAASKCRKRKLDRIARLEEKVKTLKAQPSELASTANMLREQVAQLKQKVMNAAAAAAAAACAAAAAAAAAAAAAAAAAAAAAAAAAAAAAAAAAAAAAAAAA BACH2 AAAAAAAAACAAAAAAAAAAAAAAAAAAAAAAAAAAAAAAAAAAAAAAAAA False 3 1 1 -1.4760764 -1.4759077 -1.473099 -1.471076 -1.4731624 -1.4786042 -1.4738194 -1.4750388 -1.4727949 -1.4755366 -1.4745115 0.002147885 0.008419709 NA 7.378496 -1.4289539 7.4560356 -1.4744207 8.734607 0.9799395 8.001694 1.3531338 7.6703005 1.0980812 8.843745 -0.92915154 8.47333 1.0637416 8.463282 -1.1251874 8.737944 1.0549943 9.834076 0.7671454 E26D,N42P NA 5.0180264 1.12747493771 FALSE
caggagcggatcaaggcggagaggaagcgcatgaggaaccgcatcgctgcctccaagtgccgaaaaaggaagctggatagaatcgcccggctggaggaaaaagtgaaaaccttgaaagctcagccctcggagctggcgtccacggccaacatgctcagggaacaggtggcacagcttaaacagaaagtcatgaactaaacta 7  False 7 28 15 0 9 7 1 1 1 0 0 0 11 -1.44084178998066 -1.73740461498689 -1.46425322475376 NA NA NA 0.693022647605246 0.56065100747767 0.531183314178551 NA NA NA -1.55738283462289 0.336953812867347 0.0206379833092653 0.0761358969151021 -0.0178670549894347 0.0639497673588159 0.0169376999844955 0.0594968376840516 NA NA NA NA NA NA 0.00626046079715253 0.0373731183231973 QERIKAERKRMRNRIAASKCRKRKLDRIARLEEKVKTLKAQPSELASTANMLREQVAQLKQKVMNAAAAAAAAAACAAAAAAAAAAAAAAAAAAAAAAAAAAAAAAAAAAAAAAAA BATF AAAAAAAAAACAAAAAAAAAAAAAAAAAAAAAAAAAAAAAAAAAAAAAAAA False 3 1 1 -1.1663141 -1.212255 -1.2137684 -1.2190166 -1.2112768 -1.229085 -1.2750087 -1.2195587 -1.2533573 -1.1652162 -1.2164856 0.03359432 0.13168974 NA 2.2870643 -0.67549956 2.5213647 -0.6851399 2.4494414 -0.7120695 2.536129 -0.7008822 2.2152352 -0.78256917 2.5815604 -0.69739187 2.702601 -0.75939703 2.58949 -0.67931414 2.7825828 -0.6988256 2.3982837 -0.6390232 E26D,N42P NA -0.834949 0.70301121 FALSE
caggagcggatcaaggcggagaggaagcgcatgaggaaccgcatcgctgcctccaagtgccgaaaaaggaagctggatagaatcgcccggctggaggaaaaagtgaaaaccttgaaagctcagccctcggagctggcgtccacggccaacatgctcagggaacaggtggcacagcttaaacagaaagtcatgaactaaccga 7  False 6 18 9 1 43 10 0 15 0 0 11 1 14.5 NA -0.874429890748855 NA NA -1.14545594251504 -1.48614172377309 NA 0.276876085384392 NA NA 0.249057678473896 0.676020392029483 -1.05647418846313 0.178588458340596 NA NA 0.0805667873037292 0.0315814312493797 NA NA NA NA 0.0539944003656019 0.0273411802839572 0.0155974589487048 0.0707631494939699 0.0618185740671491 0.019808078525433 QERIKAERKRMRNRIAASKCRKRKLDRIARLEEKVKTLKAQPSELASTANMLREQVAQLKQKVMNAAAAAAAAAAACAAAAAAAAAAAAAAAAAAAAAAAAAAAAAAAAAAAAAAA BATF2 AAAAAAAAAAACAAAAAAAAAAAAAAAAAAAAAAAAAAAAAAAAAAAAAAA False 3 1 1 -1.45273 -1.4530389 -1.4434067 -1.4416319 -1.4386283 -1.4484184 -1.4552916 -1.4527351 -1.4553605 -1.4464496 -1.448769 0.0059969635 0.023508098 NA 4.0074754 -1.0750997 4.276813 -1.0104672 4.07759 0.99205846 4.2195344 -0.9628558 3.7283325 1.0440123 4.223724 -0.95512176 4.282098 -1.0567551 4.39079 -0.9880196 4.4521165 1.0313388 4.231802 -0.9569835 E26D,N42P NA 0.84770316 1.0072712329 FALSE
caggagcggatcaaggcggagaggaagcgcatgaggaaccgcatcgctgcctccaagtgccgaaaaaggaagctggatagaatcgcccggctggaggaaaaagtgaaaaccttgaaagctcagccctcggagctggcgtccacggccaacatgctcagggaacaggtggcacagcttaaacagaaagtcatgaactaaaaca 7  False 0 0 2 0 11 5 0 0 0 0 0 29 3 NA NA NA NA NA -0.273936688634675 NA NA NA NA NA 0.524678046982573 -0.273936688634675 0.524678046982573 NA NA NA NA NA NA NA NA NA NA 0.14248630302828 0.054921229466718 0.148613456500907 0.0581944883323919 QERIKAERKRMRNRIAASKCRKRKLDRIARLEEKVKTLKAQPSELASTANMLREQVAQLKQKVMNAAAAAAAAAAAACAAAAAAAAAAAAAAAAAAAAAAAAAAAAAAAAAAAAAA BATF3 AAAAAAAAAAAACAAAAAAAAAAAAAAAAAAAAAAAAAAAAAAAAAAAAAA False 3 1 1 -0.7651803 -0.8361329 -0.79581356 -0.79249644 -0.73805034 -0.7678952 -0.84255296 -0.8447261 -0.9293167 -0.77756524 -0.80897295 0.05547018 0.21744311 NA 0.5353954 0.7303225 0.71875834 0.76337874 0.5986557 -0.7593894 0.58190274 0.77395785 0.39656258 -0.8033745 0.56497836 0.6925307 0.78052783 0.73090553 0.7582693 0.7454422 1.0365968 -0.7727252 0.56144047 0.73079693 E26D,N42P NA -2.6880155 0.750282386 FALSE
caggagcggatcaaggcggagaggaagcgcatgaggaaccgcatcgctgcctccaagtgccgaaaaaggaagctggatagaatcgcccggctggaggaaaaagtgaaaaccttgaaagctcagccctcggagctggcgtccacggccaacatgctcagggaacaggtggcacagcttaaacagaaagtcatgaactaaatca 7  False 0 4 4 0 21 0 0 0 0 0 4 0 4.83333333333333 NA NA NA NA -1.23142489648417 NA NA NA NA NA 0.379374175611431 NA -1.23142489648417 0.379374175611431 NA NA NA NA NA NA NA NA 0.0445568568869349 0.0416471308735697 NA NA 0.0424139753894919 0.0420781585263535 QERIKAERKRMRNRIAASKCRKRKLDRIARLEEKVKTLKAQPSELASTANMLREQVAQLKQKVMNAAAAAAAAAAAAACAAAAAAAAAAAAAAAAAAAAAAAAAAAAAAAAAAAAA CEBPA AAAAAAAAAAAAACAAAAAAAAAAAAAAAAAAAAAAAAAAAAAAAAAAAAA False 3 1 1 -1.4753342 -1.4748245 -1.4728239 -1.4707451 -1.4729013 -1.4783807 -1.4735645 -1.4743817 -1.4722443 -1.4746468 -1.4739845 0.002072814 0.008125431 NA 8.294138 -0.92971534 9.015138 0.8162471 8.320876 0.95650005 8.144869 1.0399063 7.477865 1.0569477 8.226122 0.95209175 8.541006 0.9631187 9.219733 0.83559185 9.061876 0.8598434 9.347183 0.7350532 E26D,N42P NA 5.223556 0.9145015403 FALSE
caggagcggatcaaggcggagaggaagcgcatgaggaaccgcatcgctgcctccaagtgccgaaaaaggaagctggatagaatcgcccggctggaggaaaaagtgaaaaccttgaaagctcagccctcggagctggcgtccacggccaacatgctcagggaacaggtggcacagcttaaacagaaagtcatgaactaacaca 7  False 10 1 2 0 20 0 0 0 0 0 2 0 5.5 NA NA NA NA -1.4192524134459 NA NA NA NA NA 0.469079047573737 NA -1.4192524134459 0.469079047573737 NA NA NA NA NA NA NA NA 0.0239374323624384 0.0514947978545648 NA NA 0.0215811497982682 0.0520277440956206 QERIKAERKRMRNRIAASKCRKRKLDRIARLEEKVKTLKAQPSELASTANMLREQVAQLKQKVMNAAAAAAAAAAAAAAAAACAAAAAAAAAAAAAAAAAAAAAAAAAAAAAAAAA CREB3 AAAAAAAAAAAAAAAAACAAAAAAAAAAAAAAAAAAAAAAAAAAAAAAAAA False 3 1 1 -1.4758829 -1.4757128 -1.4732454 -1.4707632 -1.4733222 -1.4779491 -1.4735004 -1.474528 -1.4725451 -1.4760742 -1.4743522 0.0020892948 0.008190036 NA 7.5245905 -1.1829392 8.166693 -1.0972506 7.867936 1.1609883 8.155593 -1.0447772 7.1077795 1.2606862 8.660805 -0.84878683 8.301808 -0.97539735 8.986212 -0.88028276 8.7453785 0.9523242 8.245459 -1.0201969 E26D,N42P NA 4.834901 1.0423629519 FALSE
caggagcggatcaaggcggagaggaagcgcatgaggaaccgcatcgctgcctccaagtgccgaaaaaggaagctggatagaatcgcccggctggaggaaaaagtgaaaaccttgaaagctcagccctcggagctggcgtccacggccaacatgctcagggaacaggtggcacagcttaaacagaaagtcatgaactaagtta 7  False 11 16 16 3 15 33 0 0 1 0 0 2 15.6666666666667 NA NA -1.48249706120814 NA NA -1.63564322494025 NA NA 0.528809393695216 NA NA 0.451710066914092 -1.57103819816735 0.343462443675507 NA NA NA NA 0.0148942423921967 0.0592309393436824 NA NA NA NA -5.17687985605031e-05 0.0472832289822093 0.00474588076272409 0.0380950209105146 QERIKAERKRMRNRIAASKCRKRKLDRIARLEEKVKTLKAQPSELASTANMLREQVAQLKQKVMNAAAAAAAAAAAAAAAAAAAACAAAAAAAAAAAAAAAAAAAAAAAAAAAAAA CREB3L3 AAAAAAAAAAAAAAAAAAAACAAAAAAAAAAAAAAAAAAAAAAAAAAAAAA False 3 1 1 -1.4756249 -1.4757663 -1.4731953 -1.4707729 -1.4734737 -1.478136 -1.473954 -1.4743916 -1.4728646 -1.4754906 -1.4743669 0.0020145248 0.007896937 NA 8.115406 -1.0068929 8.029155 -1.1500343 7.8609276 1.1319951 8.25499 -1.0355874 6.5911493 1.5303228 8.57296 -0.8785528 7.6036263 -1.3169011 8.998743 -0.85752815 7.703803 1.2631042 8.85279 -0.8467062 E26D,N42P NA 4.7170305 1.1017625135 FALSE
caggagcggatcaaggcggagaggaagcgcatgaggaaccgcatcgctgcctccaagtgccgaaaaaggaagctggatagaatcgcccggctggaggaaaaagtgaaaaccttgaaagctcagccctcggagctggcgtccacggccaacatgctcagggaacaggtggcacagcttaaacagaaagtcatgaactaactta 7  False 0 16 3 4 16 5 0 0 1 0 1 0 7.33333333333333 NA NA -1.00929513863128 NA -1.55625660894414 NA NA NA 0.665733708739334 NA 0.619345150748559 NA -1.30249430170491 0.453456610620305 NA NA NA NA 0.0678966941406586 0.0745675727237766 NA NA 0.00889731622657475 0.0679907864249439 NA NA 0.0345313363183628 0.0502949867785602 QERIKAERKRMRNRIAASKCRKRKLDRIARLEEKVKTLKAQPSELASTANMLREQVAQLKQKVMNAAAAAAAAAAAAAAAAAAAAACAAAAAAAAAAAAAAAAAAAAAAAAAAAAA CREB3L4 AAAAAAAAAAAAAAAAAAAAACAAAAAAAAAAAAAAAAAAAAAAAAAAAAA False 3 1 1 -1.474788 -1.4754 -1.4730622 -1.4707733 -1.4731008 -1.4786192 -1.4737115 -1.4751316 -1.4723654 -1.4757302 -1.4742682 0.0021686507 0.008501111 NA 8.149967 -0.88155377 8.151593 -0.9921008 7.675606 -1.1014967 8.012844 -1.0670782 7.2328463 -1.1439098 8.4682 -0.9741724 7.813299 -1.101111 7.436795 -1.4560816 8.554401 -0.93224 8.2634 -0.9413313 E26D,N42P NA 4.6345716 1.0591075815 FALSE
caggagcggatcaaggcggagaggaagcgcatgaggaaccgcatcgctgcctccaagtgccgaaaaaggaagctggatagaatcgcccggctggaggaaaaagtgaaaaccttgaaagctcagccctcggagctggcgtccacggccaacatgctcagggaacaggtggcacagcttaaacagaaagtcatgaactaacgta 6  False 39 23 35 42 72 26 3 1 1 21 4 2 39.5 -1.61925324528461 -1.68351181501807 -1.70376853004095 -0.896152179756075 -1.5905898971133 -1.56446797576131 0.376656312554728 0.567694974522414 0.509066980597396 0.201545062623084 0.307452017737088 0.463368711020307 -1.28816090310012 0.136253163635547 0.00103759042682136 0.0413796955758711 -0.0117198582942455 0.0647532262802957 -0.00988995604524218 0.0570196290178132 0.0788426643954923 0.0235985903470122 0.00512825908557044 0.0337516237087112 0.00739857568409569 0.0485036098841942 0.0361211203824512 0.0151124736150885 QERIKAERKRMRNRIAASKCRKRKLDRIARLEEKVKTLKAQPSELASTANMLREQVAQLKQKVMNAAAAAAAAAAAAAAAAAAAAAACAAAAAAAAAAAAAAAAAAAAAAAAAAAA CREB5 AAAAAAAAAAAAAAAAAAAAAACAAAAAAAAAAAAAAAAAAAAAAAAAAAA False 3 1 1 -1.4414345 -1.4462347 -1.4385645 -1.4317384 -1.4320678 -1.4467626 -1.4511994 -1.4467807 -1.4496793 -1.4379013 -1.4422363 0.0069871605 0.02738967 NA 3.9683132 -0.98478824 4.243602 -0.95613354 4.0678716 -0.9569807 4.1755424 0.90230715 3.7000713 1.0044166 4.2075596 -0.9460633 4.27494 1.0117706 4.3668485 0.93872803 4.425052 0.9737135 4.216779 -0.8997804 E26D,N42P NA 0.82333374 0.957468196115 FALSE
caggagcggatcaaggcggagaggaagcgcatgaggaaccgcatcgctgcctccaagtgccgaaaaaggaagctggatagaatcgcccggctggaggaaaaagtgaaaaccttgaaagctcagccctcggagctggcgtccacggccaacatgctcagggaacaggtggcacagcttaaacagaaagtcatgaactaattca 6  False 4 0 5 0 22 0 0 0 0 0 1 0 5.16666666666667 NA NA NA NA -1.64908460966687 NA NA NA NA NA 0.598853274396706 NA -1.64908460966687 0.598853274396706 NA NA NA NA NA NA NA NA -0.00129320316921844 0.0657412188182528 NA NA -0.00391061060281767 0.0664216086228806 QERIKAERKRMRNRIAASKCRKRKLDRIARLEEKVKTLKAQPSELASTANMLREQVAQLKQKVMNAAAAAAAAAAAAAAAAAAAAAAACAAAAAAAAAAAAAAAAAAAAAAAAAAA CREBL2 AAAAAAAAAAAAAAAAAAAAAAACAAAAAAAAAAAAAAAAAAAAAAAAAAA False 3 1 1 -1.476084 -1.4758985 -1.4734261 -1.4710075 -1.4733993 -1.4786737 -1.474026 -1.4749663 -1.4729689 -1.4764401 -1.474689 0.0021766452 0.00853245 NA 7.4039307 -1.4483044 7.7688675 -1.3800317 7.382716 -1.6737366 8.494417 -1.1460648 7.5766068 1.238321 8.662983 -0.9667789 7.2979302 -1.716472 8.395 -1.0806121 6.9394326 2.5395837 7.7014036 -1.4578056 E26D,N42P NA 4.4210043 1.4647710606 FALSE
caggagcggatcaaggcggagaggaagcgcatgaggaaccgcatcgctgcctccaagtgccgaaaaaggaagctggatagaatcgcccggctggaggaaaaagtgaaaaccttgaaagctcagccctcggagctggcgtccacggccaacatgctcagggaacaggtggcacagcttaaacagaaagtcatgaactaaagta 6  False 6 17 9 3 0 17 2 0 0 0 0 2 8.66666666666667 -1.19664458519166 NA NA NA NA -1.43762330740059 0.569517783758481 NA NA NA NA 0.491260807411086 -1.33481547399789 0.371989811193399 0.047465639339003 0.0625675761468793 NA NA NA NA NA NA NA NA 0.0206761754955103 0.0514232445725437 0.0309464444123447 0.0412591242415407 QERIKAERKRMRNRIAASKCRKRKLDRIARLEEKVKTLKAQPSELASTANMLREQVAQLKQKVMNAAAAAAAAAAAAAAAAAAAAAAAACAAAAAAAAAAAAAAAAAAAAAAAAAA CREBRF AAAAAAAAAAAAAAAAAAAAAAAACAAAAAAAAAAAAAAAAAAAAAAAAAA False 3 1 1 -1.475496 -1.4753305 -1.4734067 -1.4710932 -1.4735345 -1.4790578 -1.4739623 -1.4749403 -1.4729071 -1.4764535 -1.4746183 0.002182923 0.008557059 NA 8.002537 -0.9923183 8.360565 -0.9527363 7.2535486 1.5276351 7.336438 -1.5690782 6.329393 1.8795495 7.2043805 -1.5659552 7.573225 -1.3370934 8.376389 -1.0684423 7.9922824 1.2827213 7.1811085 -1.6826745 E26D,N42P NA 4.2196627 1.38582041304 FALSE
caggagcggatcaaggcggagaggaagcgcatgaggaaccgcatcgctgcctccaagtgccgaaaaaggaagctggatagaatcgcccggctggaggaaaaagtgaaaaccttgaaagctcagccctcggagctggcgtccacggccaacatgctcagggaacaggtggcacagcttaaacagaaagtcatgaactaatcga 6  False 0 27 0 10 0 26 0 0 0 2 0 7 10.5 NA NA NA -1.14657238905968 NA -1.19046800228535 NA NA NA 0.490338801452274 NA 0.31483934392645 -1.17765391229595 0.264929052147322 NA NA NA NA NA NA 0.0495213609755193 0.0574129892150076 NA NA 0.0465474184495759 0.0329561412991801 0.048377965935615 0.029384516319607 QERIKAERKRMRNRIAASKCRKRKLDRIARLEEKVKTLKAQPSELASTANMLREQVAQLKQKVMNAAAAAAAAAAAAAAAAAAAAAAAAAAACAAAAAAAAAAAAAAAAAAAAAAA DBP AAAAAAAAAAAAAAAAAAAAAAAAAAACAAAAAAAAAAAAAAAAAAAAAAA False 3 1 1 -1.474634 -1.4749776 -1.4730299 -1.4705149 -1.472112 -1.4778432 -1.4732324 -1.4743581 -1.4727385 -1.4757072 -1.4739149 0.002052905 0.008047388 NA 8.750445 -0.80857515 8.989222 -0.8350836 8.47197 -0.98811436 8.843025 -0.9025351 8.252139 0.8608805 9.326269 -0.7786104 8.880741 -0.86585385 9.18824 -0.8352382 8.390932 1.0651499 8.576404 -0.9033687 E26D,N42P NA 5.4256144 0.8843409684 FALSE
caggagcggatcaaggcggagaggaagcgcatgaggaaccgcatcgctgcctccaagtgccgaaaaaggaagctggatagaatcgcccggctggaggaaaaagtgaaaaccttgaaagctcagccctcggagctggcgtccacggccaacatgctcagggaacaggtggcacagcttaaacagaaagtcatgaactaaaata 7  False 2 0 10 0 0 0 2 0 2 0 0 0 2 -0.88001679397193 NA -1.15369601693506 NA NA NA 0.785098544978153 NA 0.426891998617023 NA NA NA -1.0912449910764 0.375036076687001 0.0822505644147753 0.0862514119779552 NA NA 0.0517226250602676 0.0478153648135866 NA NA NA NA NA NA 0.0579619822416997 0.0415969997496629 QERIKAERKRMRNRIAASKCRKRKLDRIARLEEKVKTLKAQPSELASTANMLREQVAQLKQKVMNAAAAAAAAAAAAAAAAAAAAAAAAAAAACAAAAAAAAAAAAAAAAAAAAAA DDIT3 AAAAAAAAAAAAAAAAAAAAAAAAAAAACAAAAAAAAAAAAAAAAAAAAAA False 3 1 1 -1.3967272 -1.413594 -1.4141408 -1.393018 -1.3918387 -1.3975472 -1.4233356 -1.4219153 -1.4225676 -1.3853108 -1.4059995 0.014555636 0.057058092 NA 2.9584846 1.0321794 3.2218664 1.0232692 3.1053536 -1.0780103 3.1049492 0.9854592 2.7522328 1.0953186 3.126902 0.96784955 3.2617226 -1.0765232 3.3552766 1.0298731 3.395365 1.0369854 3.082109 0.9418044 E26D,N42P NA -0.20489812 1.026727244 FALSE
caggagcggatcaaggcggagaggaagcgcatgaggaaccgcatcgctgcctccaagtgccgaaaaaggaagctggatagaatcgcccggctggaggaaaaagtgaaaaccttgaaagctcagccctcggagctggcgtccacggccaacatgctcagggaacaggtggcacagcttaaacagaaagtcatgaactaatgaa 4  False 10 1 1 32 0 2 3 0 0 0 0 0 7.66666666666667 -1.22701022710065 NA NA NA NA NA 0.454988964129324 NA NA NA NA NA -1.22701022710065 0.454988964129324 0.0441296511283256 0.0499853691508669 NA NA NA NA NA NA NA NA NA NA 0.042903626952785 0.0504649472503478 QERIKAERKRMRNRIAASKCRKRKLDRIARLEEKVKTLKAQPSELASTANMLREQVAQLKQKVMNAAAAAAAAAAAAAAAAAAAAAAAAAAAAAAAAAAAAAAAAAAAAAAAAAAA FOS AAAAAAAAAAAAAAAAAAAAAAAAAAAAAAAAAAAAAAAAAAAAAAAAAAA False 2 1 1 -1.3999804 -1.4171631 -1.403625 -1.3932645 -1.3830191 -1.4035915 -1.4303012 -1.4218167 -1.4288346 -1.4035608 -1.4085157 0.015518457 0.06083235 5 3.1428285 -0.9855633 3.4255006 -0.9802675 3.2369316 0.9818175 3.3080173 -0.9259659 2.8975713 1.0031701 3.3546472 -0.9261728 3.5108092 -1.0434102 3.5409155 -0.97534174 3.6344805 1.0063037 3.3615415 -0.9332268 E26D,N42P NA 0 0.976123954 FALSE
caggagcggatcaaggcggagaggaagcgcatgaggaaccgcatcgctgcctccaagtgccgaaaaaggaagctggatagaatcgcccggctggaggaaaaagtgaaaaccttgaaagctcagccctcggagctggcgtccacggccaacatgctcagggaacaggtggcacagcttaaacagaaagtcatgaactaataga 6  False 1 0 19 8 0 9 0 0 1 5 0 0 6.16666666666667 NA NA -1.53107592429256 -0.835167545860935 NA NA NA NA 0.523143982107088 0.441709262861081 NA NA -1.12480171644548 0.337497142557636 NA NA NA NA 0.00945301588025488 0.0585963673142627 0.0859832580375471 0.0517190340020044 NA NA NA NA 0.0542400493836451 0.0374333815522461 QERIKAERKRMRNRIAASKCRKRKLDRIARLEEKVKTLKAQPSELASTANMLREQVAQLKQKVMNAAAAAAAAAAAAAAAAAAAAAAAAAAAAAACAAAAAAAAAAAAAAAAAAAA FOSL1 AAAAAAAAAAAAAAAAAAAAAAAAAAAAAACAAAAAAAAAAAAAAAAAAAA False 3 1 1 -1.4459254 -1.4494107 -1.4470553 -1.4369656 -1.4371315 -1.449045 -1.4557502 -1.4533817 -1.452991 -1.4427065 -1.4470363 0.00650498 0.025499523 NA 4.251797 -0.9523479 4.54373 -0.91827285 4.3666286 0.95654726 4.50129 -0.8693351 3.9758508 0.9682404 4.4728236 -0.9066266 4.5434666 -1.0014759 4.653691 -0.93856907 4.7224402 0.9452793 4.5118237 -0.87105757 E26D,N42P NA 1.1130297 0.9327751907 FALSE
caggagcggatcaaggcggagaggaagcgcatgaggaaccgcatcgctgcctccaagtgccgaaaaaggaagctggatagaatcgcccggctggaggaaaaagtgaaaaccttgaaagctcagccctcggagctggcgtccacggccaacatgctcagggaacaggtggcacagcttaaacagaaagtcatgaactaattga 6  False 8 0 0 0 3 0 3 1 0 0 0 0 1.83333333333333 -1.16269868561662 NA NA NA NA NA 0.478452870121707 NA NA NA NA NA -1.16269868561662 0.478452870121707 0.0511949568723717 0.0525631283828844 NA NA NA NA NA NA NA NA NA NA 0.0500367198505232 0.0530674384568293 QERIKAERKRMRNRIAASKCRKRKLDRIARLEEKVKTLKAQPSELASTANMLREQVAQLKQKVMNAAAAAAAAAAAAAAAAAAAAAAAAAAAAAAAACAAAAAAAAAAAAAAAAAA HLF AAAAAAAAAAAAAAAAAAAAAAAAAAAAAAAACAAAAAAAAAAAAAAAAAA False 3 1 1 -1.4754012 -1.4749708 -1.4724561 -1.4700465 -1.4708387 -1.4774963 -1.4734169 -1.4719214 -1.4724201 -1.4755144 -1.4734483 0.002346222 0.00919719 NA 7.4122214 -1.052305 8.033476 -0.93354434 8.049345 0.93011624 8.116266 -0.91185147 7.673874 -0.8428558 8.180387 -0.8574208 7.8529415 -1.0125914 9.1506 -0.6865939 8.087195 0.9978466 8.090579 -0.92953765 E26D,N42P NA 4.723365 0.91546634026 FALSE
caggagcggatcaaggcggagaggaagcgcatgaggaaccgcatcgctgcctccaagtgccgaaaaaggaagctggatagaatcgcccggctggaggaaaaagtgaaaaccttgaaagctcagccctcggagctggcgtccacggccaacatgctcagggaacaggtggcacagcttaaacagaaagtcatgaactaaataa 6  False 0 0 0 12 1 10 0 0 0 0 1 2 3.83333333333333 NA NA NA NA -0.748057983015324 -1.27920949982995 NA NA NA NA 1.32535385775314 0.543306654315664 -1.20279335967436 0.502707288837351 NA NA NA NA NA NA NA NA 0.0976201553382483 0.145495368731082 0.0372583083412031 0.0568711986409001 0.0455896326223399 0.0557576091149575 QERIKAERKRMRNRIAASKCRKRKLDRIARLEEKVKTLKAQPSELASTANMLREQVAQLKQKVMNAAAAAAAAAAAAAAAAAAAAAAAAAAAAAAAAACAAAAAAAAAAAAAAAAA JDP2 AAAAAAAAAAAAAAAAAAAAAAAAAAAAAAAAACAAAAAAAAAAAAAAAAA False 3 1 1 -0.7062283 -0.7737285 -0.84370387 -0.84080744 -0.80952346 -0.7819832 -0.95768774 -0.99083364 -1.0822538 -0.8198763 -0.86066276 0.11451324 0.4488919 NA 0.24011874 1.056268 0.38825512 1.0241175 0.4775331 1.1973797 0.48741007 1.1665679 0.37768912 1.2949703 0.41015005 1.0351794 0.76241803 1.140936 0.7868366 1.210674 1.02296 1.2221905 0.47037172 1.0887735 E26D,N42P NA -2.79895 1.143705674 FALSE
caggagcggatcaaggcggagaggaagcgcatgaggaaccgcatcgctgcctccaagtgccgaaaaaggaagctggatagaatcgcccggctggaggaaaaagtgaaaaccttgaaagctcagccctcggagctggcgtccacggccaacatgctcagggaacaggtggcacagcttaaacagaaagtcatgaactaataaa 5  False 10 9 7 6 8 7 5 2 0 0 1 1 7.83333333333333 -1.07978668826007 -1.23655188016891 NA NA -1.35420695246194 -1.37965995273795 0.399838959756127 0.503298878474313 NA NA 0.689289521601371 0.716272478046617 -1.20470696796127 0.264844732596136 0.0603037202087167 0.0439265555430655 0.0392619173042817 0.0574079877876028 NA NA NA NA 0.0310780260044931 0.0756691750819519 0.0267435509467902 0.0749765791683669 0.0453773854056599 0.0293751640450724 QERIKAERKRMRNRIAASKCRKRKLDRIARLEEKVKTLKAQPSELASTANMLREQVAQLKQKVMNAAAAAAAAAAAAAAAAAAAAAAAAAAAAAAAAAACAAAAAAAAAAAAAAAA JUN AAAAAAAAAAAAAAAAAAAAAAAAAAAAAAAAAACAAAAAAAAAAAAAAAA False 3 1 1 -1.4440396 -1.4414487 -1.439199 -1.4377787 -1.4373007 -1.4417607 -1.45529 -1.4427061 -1.4504434 -1.4404445 -1.4430411 0.005698562 0.022338364 NA 3.8739233 1.0293243 4.110792 0.9500027 3.9835443 0.9819408 4.114358 0.9570651 3.6181896 1.065266 4.08457 -0.9386105 4.212845 -1.0741053 4.240572 -0.93448806 4.352351 0.9977446 4.117251 -0.93846214 E26D,N42P NA 0.7295153 0.986700946827 FALSE
caggagcggatcaaggcggagaggaagcgcatgaggaaccgcatcgctgcctccaagtgccgaaaaaggaagctggatagaatcgcccggctggaggaaaaagtgaaaaccttgaaagctcagccctcggagctggcgtccacggccaacatgctcagggaacaggtggcacagcttaaacagaaagtcatgaactaacaga 7  False 6 1 5 28 17 3 0 0 0 2 3 0 10 NA NA NA -1.42796507479185 -1.25368731716585 NA NA NA NA 0.407707924581632 0.429583076334686 NA -1.34537628902425 0.295724102635741 NA NA NA NA NA NA 0.016573539625722 0.0477378714626497 0.0421129215658285 0.0471589890702151 NA NA 0.0297750951813894 0.0328001389412321 QERIKAERKRMRNRIAASKCRKRKLDRIARLEEKVKTLKAQPSELASTANMLREQVAQLKQKVMNAAAAAAAAAAAAAAAAAAAAAAAAAAAAAAAAAAACAAAAAAAAAAAAAAA JUNB AAAAAAAAAAAAAAAAAAAAAAAAAAAAAAAAAAACAAAAAAAAAAAAAAA False 3 1 1 -1.4754156 -1.4754757 -1.4724945 -1.4703001 -1.4723915 -1.4781004 -1.4735057 -1.4747348 -1.472492 -1.4755268 -1.4740438 0.0022337963 0.008756482 NA 5.7147055 -1.368438 6.0674524 -1.3579446 5.9099684 1.2735872 6.074291 -1.2632291 5.5064096 1.3295318 6.1685004 -1.215026 6.0373187 -1.3429183 6.2176013 -1.3353021 6.24361 1.3149853 6.1438227 -1.2262182 E26D,N42P NA 2.667044 1.302718083 FALSE
caggagcggatcaaggcggagaggaagcgcatgaggaaccgcatcgctgcctccaagtgccgaaaaaggaagctggatagaatcgcccggctggaggaaaaagtgaaaaccttgaaagctcagccctcggagctggcgtccacggccaacatgctcagggaacaggtggcacagcttaaacagaaagtcatgaactaaatga 7  False 3 5 0 0 0 0 2 1 0 0 0 0 1.33333333333333 -0.996874690903521 -1.26541754384311 NA NA NA NA 0.685831696316226 0.694629330974107 NA NA NA NA -1.12943477173346 0.48803694344208 0.0694124835450616 0.0753458945566594 0.0359694011899747 0.0792317921914612 NA NA NA NA NA NA NA NA 0.0537261756215353 0.0541304527114314 QERIKAERKRMRNRIAASKCRKRKLDRIARLEEKVKTLKAQPSELASTANMLREQVAQLKQKVMNAAAAAAAAAAAAAAAAAAAAAAAAAAAAAAAAAAAACAAAAAAAAAAAAAA JUND AAAAAAAAAAAAAAAAAAAAAAAAAAAAAAAAAAAACAAAAAAAAAAAAAA False 3 1 1 -1.470535 -1.4711133 -1.4683275 -1.4660904 -1.4670744 -1.4731269 -1.4699517 -1.470824 -1.4692947 -1.4695203 -1.4695858 0.0020449874 0.008016351 NA 4.9277263 1.166961 5.268182 -1.1179429 5.0715904 -1.1497931 5.2490463 1.1139513 4.6610756 1.2002418 5.2218733 -1.0891576 5.223217 1.1598262 5.3788214 -1.1137667 5.423775 1.1369699 5.2849646 -1.0457929 E26D,N42P NA 1.829703 1.129440319 FALSE
caggagcggatcaaggcggagaggaagcgcatgaggaaccgcatcgctgcctccaagtgccgaaaaaggaagctggatagaatcgcccggctggaggaaaaagtgaaaaccttgaaagctcagccctcggagctggcgtccacggccaacatgctcagggaacaggtggcacagcttaaacagaaagtcatgaactaaggaa 5  False 9 0 1 1 0 0 2 0 0 0 0 0 1.83333333333333 -1.31350248212325 NA NA NA NA NA 0.525051396975158 NA NA NA NA NA -1.31350248212325 0.525051396975158 0.0346275584692894 0.0576824713786285 NA NA NA NA NA NA NA NA NA NA 0.0333103677060868 0.058235898320693 QERIKAERKRMRNRIAASKCRKRKLDRIARLEEKVKTLKAQPSELASTANMLREQVAQLKQKVMNAAAAAAAAAAAAAAAAAAAAAAAAAAAAAAAAAAAAACAAAAAAAAAAAAA MAF AAAAAAAAAAAAAAAAAAAAAAAAAAAAAAAAAAAAACAAAAAAAAAAAAA False 3 1 1 -1.4715185 -1.4688406 -1.4706548 -1.4683057 -1.4714628 -1.4774917 -1.4727154 -1.4731135 -1.4711661 -1.4742596 -1.4719529 0.0026593506 0.010424655 NA 7.8724866 -0.7551122 8.847456 -0.62189204 8.095963 0.7955859 8.095141 -0.79437155 6.9466 0.96886873 7.7959003 -0.8993408 7.6495495 -0.9399967 8.240036 -0.8181215 7.8776364 0.8733263 7.894308 -0.8458315 E26D,N42P NA 4.5901833 0.8312447145 FALSE
caggagcggatcaaggcggagaggaagcgcatgaggaaccgcatcgctgcctccaagtgccgaaaaaggaagctggatagaatcgcccggctggaggaaaaagtgaaaaccttgaaagctcagccctcggagctggcgtccacggccaacatgctcagggaacaggtggcacagcttaaacagaaagtcatgaactaaggga 6  False 0 3 0 0 11 16 0 0 0 0 1 1 5 NA NA NA NA -1.44703495318467 -1.62645665109141 NA NA NA NA 0.652068785933855 0.638722329825934 -1.53860077913758 0.456290395063719 NA NA NA NA NA NA NA NA 0.0208875066086999 0.0715831382634012 0.000909845534775633 0.0668589353864315 0.00834366613628285 0.050609295022782 QERIKAERKRMRNRIAASKCRKRKLDRIARLEEKVKTLKAQPSELASTANMLREQVAQLKQKVMNAAAAAAAAAAAAAAAAAAAAAAAAAAAAAAAAAAAAAACAAAAAAAAAAAA MAFA AAAAAAAAAAAAAAAAAAAAAAAAAAAAAAAAAAAAAACAAAAAAAAAAAA False 3 1 1 -1.4729841 -1.4742042 -1.4724345 -1.4705073 -1.4697227 -1.4748328 -1.4723719 -1.4716095 -1.4719046 -1.4748957 -1.4725467 0.0017368657 0.006808514 NA 8.142256 -0.77725476 8.291906 -0.8339526 7.7477255 0.96350724 7.8567114 -1.0142202 8.105121 0.7553548 9.180172 -0.6564199 8.135186 -0.8553705 9.218344 -0.6715672 8.416007 0.88012344 8.430406 -0.8324824 E26D,N42P NA 5.0110598 0.8240253213 FALSE
caggagcggatcaaggcggagaggaagcgcatgaggaaccgcatcgctgcctccaagtgccgaaaaaggaagctggatagaatcgcccggctggaggaaaaagtgaaaaccttgaaagctcagccctcggagctggcgtccacggccaacatgctcagggaacaggtggcacagcttaaacagaaagtcatgaactaaggta 6  False 5 1 0 10 7 0 1 0 0 0 0 0 3.83333333333333 -1.34386812403224 NA NA NA NA NA 0.728246209722672 NA NA NA NA NA -1.34386812403224 0.728246209722672 0.0312915702586119 0.0800055792460072 NA NA NA NA NA NA NA NA NA NA 0.029942372791985 0.0807731823325597 QERIKAERKRMRNRIAASKCRKRKLDRIARLEEKVKTLKAQPSELASTANMLREQVAQLKQKVMNAAAAAAAAAAAAAAAAAAAAAAAAAAAAAAAAAAAAAAAACAAAAAAAAAA MAFF AAAAAAAAAAAAAAAAAAAAAAAAAAAAAAAAAAAAAAAACAAAAAAAAAA False 3 1 1 -1.4741287 -1.4737277 -1.4725163 -1.4704063 -1.4713123 -1.477603 -1.4710873 -1.4742653 -1.4723109 -1.4761074 -1.4733466 0.0022849652 0.008957064 NA 8.544024 -0.7938768 9.183751 -0.7264851 8.124987 0.92928314 8.187153 -0.95437634 8.061957 0.82616395 8.578347 -0.82578766 9.328904 -0.6844116 8.322039 -0.9091051 8.322886 0.947779 7.7773542 -1.0930471 E26D,N42P NA 5.101816 0.8690315817 FALSE
caggagcggatcaaggcggagaggaagcgcatgaggaaccgcatcgctgcctccaagtgccgaaaaaggaagctggatagaatcgcccggctggaggaaaaagtgaaaaccttgaaagctcagccctcggagctggcgtccacggccaacatgctcagggaacaggtggcacagcttaaacagaaagtcatgaactaactga 7  False 15 2 1 2 13 19 1 1 0 0 1 2 8.66666666666667 -1.66049591525197 -1.01438099633834 NA NA -1.49573055689884 -1.47082861888184 0.643063647123348 0.888606696204778 NA NA 0.636169080773941 0.482949477151415 -1.465286601636 0.309448480444129 -0.00349335481716032 0.0706473702070428 0.064603486561042 0.101357512495052 NA NA NA NA 0.0155417758994786 0.069837692357446 0.0172003743983158 0.0505532472875606 0.0164752833666038 0.0343223736694293 QERIKAERKRMRNRIAASKCRKRKLDRIARLEEKVKTLKAQPSELASTANMLREQVAQLKQKVMNAAAAAAAAAAAAAAAAAAAAAAAAAAAAAAAAAAAAAAAAAACAAAAAAAA MAFK AAAAAAAAAAAAAAAAAAAAAAAAAAAAAAAAAAAAAAAAAACAAAAAAAA False 3 1 1 -1.4761031 -1.4759307 -1.473321 -1.4709617 -1.4735453 -1.4790791 -1.4740323 -1.475166 -1.4729633 -1.4762626 -1.4747366 0.0022602174 0.008860053 NA 7.401906 -1.5398272 7.665554 -1.6351812 8.625431 1.1185429 9.032305 1.0371394 6.3089356 2.274884 6.932556 -2.1074128 6.576229 3.0035887 7.255414 2.3112907 8.045806 1.5739137 8.936576 1.0153385 E26D,N42P NA 4.336747 1.761711945 FALSE
caggagcggatcaaggcggagaggaagcgcatgaggaaccgcatcgctgcctccaagtgccgaaaaaggaagctggatagaatcgcccggctggaggaaaaagtgaaaaccttgaaagctcagccctcggagctggcgtccacggccaacatgctcagggaacaggtggcacagcttaaacagaaagtcatgaactaagata 7  False 9 9 5 6 3 8 2 0 0 0 0 1 6.66666666666667 -1.31350248212325 NA NA NA NA -1.41952442714827 0.525051396975158 NA NA NA NA 0.699782209681923 -1.35169036977983 0.419979248253169 0.0346275584692894 0.0576824713786285 NA NA NA NA NA NA NA NA 0.0225706949272739 0.0732504428872063 0.0290747710474304 0.0465818564410559 QERIKAERKRMRNRIAASKCRKRKLDRIARLEEKVKTLKAQPSELASTANMLREQVAQLKQKVMNAAAAAAAAAAAAAAAAAAAAAAAAAAAAAAAAAAAAAAAAAAAAAACAAAA NFE2L3 AAAAAAAAAAAAAAAAAAAAAAAAAAAAAAAAAAAAAAAAAAAAAACAAAA False 3 1 1 -1.4761136 -1.4757181 -1.4733689 -1.4710779 -1.4735096 -1.4790589 -1.4739454 -1.4750366 -1.4729337 -1.4763954 -1.474716 0.0022365022 0.008767089 NA 7.028102 -1.7296681 8.087332 -1.1109936 7.8720503 1.2959714 7.550391 -1.4418161 7.146716 1.5064297 7.3609138 -1.5399026 7.701288 -1.2866514 8.100046 -1.1735227 7.759081 1.3935509 8.076091 -1.2576071 E26D,N42P NA 4.3268766 1.373611335 FALSE
caggagcggatcaaggcggagaggaagcgcatgaggaaccgcatcgctgcctccaagtgccgaaaaaggaagctggatagaatcgcccggctggaggaaaaagtgaaaaccttgaaagctcagccctcggagctggcgtccacggccaacatgctcagggaacaggtggcacagcttaaacagaaagtcatgaactaaagga 6  False 0 1 8 2 15 8 0 0 1 0 0 0 5.66666666666667 NA NA -1.28655727860925 NA NA NA NA NA 0.563368840886167 NA NA NA -1.28655727860925 0.563368840886167 NA NA NA NA 0.0368410865982552 0.0631018776150593 NA NA NA NA NA NA 0.0362989858511138 0.0624858646675418 QERIKAERKRMRNRIAASKCRKRKLDRIARLEEKVKTLKAQPSELASTANMLREQVAQLKQKVMNAAAAAAAAAAAAAAAAAAAAAAAAAAAAAAAAAAAAAAAAAAAAAAAAAAC XBP1 AAAAAAAAAAAAAAAAAAAAAAAAAAAAAAAAAAAAAAAAAAAAAAAAAAC False 3 1 1 -1.4759705 -1.4758141 -1.4733233 -1.471006 -1.4732921 -1.4788356 -1.4739233 -1.475049 -1.4728972 -1.4762958 -1.4746407 0.0022102762 0.008664283 NA 4.901368 -1.9087291 5.2510824 -1.820936 5.0613165 -1.9104407 5.2537165 -1.8503463 4.6841407 1.8861272 5.230893 -1.6982586 5.2163596 -1.856343 5.394975 -1.7807348 5.3821645 1.8774891 5.262401 -1.7586281 E26D,N42P NA 1.8225176 1.834803289 FALSE
caggagcggatcaaggcggagaggaagcgcatgaggaaccgcatcgctgcctccaagtgccgaaaaaggaagctggatagaatcgcccggctggaggaaaaagtgaaaaccttgaaagctcagcagtcggagctggcgtccacggccaacatgctcagggaacaggtggcacagcttaaacagaaagtcatgaactaacata 7  False 1 0 8 1 30 16 0 0 0 0 1 2 9.33333333333333 NA NA NA NA -1.73949354225379 -1.41952442714827 NA NA NA NA 0.583843862375349 0.496129786247765 -1.55369180561518 0.378064723432788 NA NA NA NA NA NA NA NA -0.0112181608749414 0.0640935079644991 0.0225706949272739 0.0519329100816988 0.00666985003262593 0.0419329210803232 QERIKAERKRMRNRIAASKCRKRKLDRIARLEEKVKTLKAQQSELASTANMLREQVAQLKQKVMNCAAAAAAAAAAAAAAAAAAAAAAAAAAAAAAAAAAAAAAAAAAAAAAAAAA ATF1 CAAAAAAAAAAAAAAAAAAAAAAAAAAAAAAAAAAAAAAAAAAAAAAAAAA False 3 1 1 -1.4758961 -1.4754626 -1.4733771 -1.4707189 -1.4733363 -1.479063 -1.4739139 -1.4750173 -1.4724427 -1.476049 -1.4745277 0.0023056434 0.009038122 NA 1.838659 -4.8720045 2.821578 -2.91013 1.9083462 5.4176702 1.7238269 -4.8732057 2.0169992 -4.474987 2.1060996 -5.486509 2.0652056 -4.648676 2.0281196 -4.6186824 2.3649907 -3.4299583 2.4744043 -3.374235 E26D,N42Q NA 3.2070172 4.410605744 FALSE
caggagcggatcaaggcggagaggaagcgcatgaggaaccgcatcgctgcctccaagtgccgaaaaaggaagctggatagaatcgcccggctggaggaaaaagtgaaaaccttgaaagctcagcagtcggagctggcgtccacggccaacatgctcagggaacaggtggcacagcttaaacagaaagtcatgaactaagtca 7  False 15 29 0 1 39 18 4 4 0 0 3 0 17 -1.26095612667569 -1.36721496374566 NA NA -1.49573055689884 NA 0.385158646807556 0.325211948876229 NA NA 0.368708070932165 NA -1.37694072621161 0.206056642063254 0.0404003335949568 0.0423137672782143 0.0243580400514596 0.0370947848047349 NA NA NA NA 0.0155417758994786 0.0404762218184853 NA NA 0.0262741362939684 0.0228547028436282 QERIKAERKRMRNRIAASKCRKRKLDRIARLEEKVKTLKAQQSELASTANMLREQVAQLKQKVMNACAAAAAAAAAAAAAAAAAAAAAAAAAAAAAAAAAAAAAAAAAAAAAAAAA ATF2 ACAAAAAAAAAAAAAAAAAAAAAAAAAAAAAAAAAAAAAAAAAAAAAAAAA False 3 1 1 -1.4071438 -1.4094455 -1.3978448 -1.3941951 -1.4117656 -1.4214071 -1.4142859 -1.4191437 -1.4023879 -1.4129108 -1.409053 0.008810817 0.034538403 NA 2.7102406 -1.180891 3.1606462 -1.0219271 2.732139 1.1328377 2.780651 -1.1061058 3.0272186 1.0920987 3.2291536 -1.0487823 3.0047052 -1.1121647 2.6575024 -1.2805731 2.4847996 1.2766776 2.9112058 -1.1266428 E26D,N42Q NA 3.9420204 1.1378701076 FALSE
caggagcggatcaaggcggagaggaagcgcatgaggaaccgcatcgctgcctccaagtgccgaaaaaggaagctggatagaatcgcccggctggaggaaaaagtgaaaaccttgaaagctcagcagtcggagctggcgtccacggccaacatgctcagggaacaggtggcacagcttaaacagaaagtcatgaactaacaaa 6  False 0 4 16 0 7 0 0 2 48 0 11 0 4.5 NA -1.01438099633834 -0.388180722993884 NA -0.616306110471345 NA NA 0.628880927392135 0.211050134558273 NA 0.487018067765886 NA -0.475357467515244 0.185073415428158 NA NA 0.064603486561042 0.0717323048861644 0.137466544292203 0.0236393261306208 NA NA 0.112083679298026 0.0534641167215698 NA NA 0.126272938856082 0.0205273553500278 QERIKAERKRMRNRIAASKCRKRKLDRIARLEEKVKTLKAQQSELASTANMLREQVAQLKQKVMNAACAAAAAAAAAAAAAAAAAAAAAAAAAAAAAAAAAAAAAAAAAAAAAAAA ATF3 AACAAAAAAAAAAAAAAAAAAAAAAAAAAAAAAAAAAAAAAAAAAAAAAAA False 3 1 1 -0.24251199 -0.25368464 -0.22757924 -0.17799067 -0.27240527 -0.29509795 -0.2705152 -0.23635042 -0.2140336 -0.23595536 -0.2426124 0.033075266 0.12965505 NA -1.1091516 0.76433825 -1.1368318 0.74327826 -1.1992886 -0.7622614 -1.4407693 0.732386 -1.0316199 0.7646018 -1.0327226 -0.6927732 -0.99598515 0.79516053 -1.230886 0.7352906 -1.2186974 0.76453894 -1.2759991 0.69381607 E26D,N42Q NA -0.09500112 0.744844505 FALSE
caggagcggatcaaggcggagaggaagcgcatgaggaaccgcatcgctgcctccaagtgccgaaaaaggaagctggatagaatcgcccggctggaggaaaaagtgaaaaccttgaaagctcagcagtcggagctggcgtccacggccaacatgctcagggaacaggtggcacagcttaaacagaaagtcatgaactaattaa 5  False 7 4 17 26 19 0 163 120 107 111 238 1 12.1666666666667 0.0272128565423471 0.10734826211752 -0.178712935595179 -0.31004302782002 -0.0112050608019264 NA 0.358986564682214 0.509500352220381 0.198906286560311 0.219057466850041 0.28259996739639 NA -0.149381262552034 0.119311353335361 0.181919375222851 0.039438486140384 0.192551754130482 0.0581153490480901 0.160928634712289 0.0222791167002627 0.147469251398718 0.025649089862925 0.17851076956241 0.0310234027080396 NA NA 0.162428479507088 0.0132333784489885 QERIKAERKRMRNRIAASKCRKRKLDRIARLEEKVKTLKAQQSELASTANMLREQVAQLKQKVMNAAACAAAAAAAAAAAAAAAAAAAAAAAAAAAAAAAAAAAAAAAAAAAAAAA ATF4 AAACAAAAAAAAAAAAAAAAAAAAAAAAAAAAAAAAAAAAAAAAAAAAAAA False 3 1 1 -0.7236451 -0.7548156 -0.7318438 -0.6384713 -0.73396724 -0.78346664 -0.7675819 -0.75022835 -0.6869023 -0.70902824 -0.7279951 0.0421507 0.16523074 NA 0.2821014 -1.0418731 0.3241707 -1.0882503 0.25808132 -1.17256 0.10188842 0.8789332 0.34724844 0.88987327 0.488554 -0.8762594 0.37432265 1.0387791 0.32628596 1.0314865 0.21322155 0.97990066 0.2914865 -0.8558752 E26D,N42Q NA 1.3729302 0.9853790727 FALSE
caggagcggatcaaggcggagaggaagcgcatgaggaaccgcatcgctgcctccaagtgccgaaaaaggaagctggatagaatcgcccggctggaggaaaaagtgaaaaccttgaaagctcagcagtcggagctggcgtccacggccaacatgctcagggaacaggtggcacagcttaaacagaaagtcatgaactaagcga 7  False 3 18 22 10 17 12 0 0 0 0 4 1 13.6666666666667 NA NA NA NA -1.16982913300932 -1.54057201834584 NA NA NA NA 0.400417028384721 0.659703865438591 -1.26964159945427 0.342298510828825 NA NA NA NA NA NA NA NA 0.0513187478842856 0.0439571838496059 0.00989991029889375 0.0690551998167309 0.0381751826900711 0.0379659236920291 QERIKAERKRMRNRIAASKCRKRKLDRIARLEEKVKTLKAQQSELASTANMLREQVAQLKQKVMNAAAACAAAAAAAAAAAAAAAAAAAAAAAAAAAAAAAAAAAAAAAAAAAAAA ATF5 AAAACAAAAAAAAAAAAAAAAAAAAAAAAAAAAAAAAAAAAAAAAAAAAAA False 3 1 1 -1.4374486 -1.4418525 -1.427339 -1.4269496 -1.4393821 -1.4462051 -1.4324083 -1.4276781 -1.4308937 -1.4305357 -1.4340693 0.006746737 0.026447209 NA 3.6139543 -1.0506134 4.3630524 -0.897829 3.4741251 1.0383021 4.48764 -0.8133512 3.5962024 1.0885619 4.2589965 -0.930547 3.7592971 -0.9879068 4.6576366 -0.76722527 3.8186996 0.970585 4.73413 -0.7636189 E26D,N42Q NA 5.148567 0.9308540464 FALSE
caggagcggatcaaggcggagaggaagcgcatgaggaaccgcatcgctgcctccaagtgccgaaaaaggaagctggatagaatcgcccggctggaggaaaaagtgaaaaccttgaaagctcagcagtcggagctggcgtccacggccaacatgctcagggaacaggtggcacagcttaaacagaaagtcatgaactaatgga 5  False 11 18 0 0 11 0 1 1 0 0 0 0 6.66666666666667 -1.57110708272415 -1.61635551468681 NA NA NA NA 0.659370414053168 0.578481796856981 NA NA NA NA -1.5966755279287 0.434850616879794 0.00632695763902943 0.0724388417127397 -0.00405978148071473 0.0659836080501241 NA NA NA NA NA NA NA NA 0.00190232499314241 0.0482313092683771 QERIKAERKRMRNRIAASKCRKRKLDRIARLEEKVKTLKAQQSELASTANMLREQVAQLKQKVMNAAAAACAAAAAAAAAAAAAAAAAAAAAAAAAAAAAAAAAAAAAAAAAAAAA ATF6 AAAAACAAAAAAAAAAAAAAAAAAAAAAAAAAAAAAAAAAAAAAAAAAAAA False 3 1 1 -1.4351289 -1.4451898 -1.4354142 -1.4291787 -1.444554 -1.4455067 -1.4428834 -1.4400992 -1.431489 -1.442076 -1.439152 0.0059416913 0.023291431 NA 4.6209145 -0.80877334 4.178486 -0.9626138 4.8874216 0.77843356 4.523524 -0.8186387 4.0377965 1.0109104 4.756846 -0.8286521 4.2400684 -0.9457034 4.198228 -0.9251499 5.1504993 0.72244847 4.601812 -0.8499236 E26D,N42Q NA 5.591754 0.86512472328 FALSE
caggagcggatcaaggcggagaggaagcgcatgaggaaccgcatcgctgcctccaagtgccgaaaaaggaagctggatagaatcgcccggctggaggaaaaagtgaaaaccttgaaagctcagcagtcggagctggcgtccacggccaacatgctcagggaacaggtggcacagcttaaacagaaagtcatgaactaaacaa 6  False 7 1 29 33 10 16 0 0 2 3 1 1 16 NA NA -1.45466988826852 -1.36205602361041 -1.4192524134459 -1.62645665109141 NA NA 0.377716198194275 0.344625282597099 0.662198907471139 0.638722329825934 -1.43287083921373 0.222713677188874 NA NA NA NA 0.0180111113664314 0.042307276480164 0.0242907254438625 0.0403516253952667 0.0239374323624384 0.0726952078889852 0.000909845534775633 0.0668589353864315 0.0200706667048564 0.0247022122674451 QERIKAERKRMRNRIAASKCRKRKLDRIARLEEKVKTLKAQQSELASTANMLREQVAQLKQKVMNAAAAAACAAAAAAAAAAAAAAAAAAAAAAAAAAAAAAAAAAAAAAAAAAAA ATF6B AAAAAACAAAAAAAAAAAAAAAAAAAAAAAAAAAAAAAAAAAAAAAAAAAA False 3 1 1 -1.4384545 -1.43979 -1.4311472 -1.4319164 -1.4495102 -1.4508985 -1.4419231 -1.4266262 -1.4307574 -1.4315957 -1.4372618 0.0082933465 0.03250992 NA 2.8503842 -1.3415048 2.7276323 -1.4141649 2.9741366 1.2426001 2.7889185 -1.3525879 2.6024554 1.6416059 3.0968518 -1.3303667 3.177697 -1.2521416 3.5518453 -0.99974144 3.2864816 1.1267554 3.055871 -1.1908362 E26D,N42Q NA 4.083421 1.2892304913 FALSE
caggagcggatcaaggcggagaggaagcgcatgaggaaccgcatcgctgcctccaagtgccgaaaaaggaagctggatagaatcgcccggctggaggaaaaagtgaaaaccttgaaagctcagcagtcggagctggcgtccacggccaacatgctcagggaacaggtggcacagcttaaacagaaagtcatgaactaagaaa 6  False 8 0 0 0 2 0 1 0 0 0 0 0 1.66666666666667 -1.47932647683635 NA NA NA NA NA 0.681642111104331 NA NA NA NA NA -1.47932647683635 0.681642111104331 0.0164100317965995 0.0748856241327243 NA NA NA NA NA NA NA NA NA NA 0.0149180553517596 0.0756041044782754 QERIKAERKRMRNRIAASKCRKRKLDRIARLEEKVKTLKAQQSELASTANMLREQVAQLKQKVMNAAAAAAACAAAAAAAAAAAAAAAAAAAAAAAAAAAAAAAAAAAAAAAAAAA ATF7 AAAAAAACAAAAAAAAAAAAAAAAAAAAAAAAAAAAAAAAAAAAAAAAAAA False 3 1 1 -1.109339 -1.1090165 -1.0906276 -1.0384722 -1.1343341 -1.1637683 -1.1345022 -1.10856 -1.0832784 -1.1240017 -1.1095899 0.03413526 0.13381022 NA 1.2697783 -1.0522074 1.3394623 -0.98917377 1.2542999 1.0121257 1.1910956 -0.9305495 1.30516 1.0903684 1.511479 -1.0083544 1.287976 -1.1049584 1.275626 -1.035341 1.1398845 1.0997854 1.4042903 -0.9821246 E26D,N42Q NA 2.370099 1.0304988687 FALSE
caggagcggatcaaggcggagaggaagcgcatgaggaaccgcatcgctgcctccaagtgccgaaaaaggaagctggatagaatcgcccggctggaggaaaaagtgaaaaccttgaaagctcagcagtcggagctggcgtccacggccaacatgctcagggaacaggtggcacagcttaaacagaaagtcatgaactaactaa 6  False 0 15 0 13 1 0 0 1 0 0 0 0 4.83333333333333 NA -1.56640480301735 NA NA NA NA NA 0.588230997207737 NA NA NA NA -1.56640480301735 0.588230997207737 NA NA 0.00163776716909633 0.0670956351151787 NA NA NA NA NA NA NA NA 0.00525979222051617 0.0652434423369231 QERIKAERKRMRNRIAASKCRKRKLDRIARLEEKVKTLKAQQSELASTANMLREQVAQLKQKVMNAAAAAAAACAAAAAAAAAAAAAAAAAAAAAAAAAAAAAAAAAAAAAAAAAA BACH1 AAAAAAAACAAAAAAAAAAAAAAAAAAAAAAAAAAAAAAAAAAAAAAAAAA False 3 1 1 -1.4082565 -1.4217982 -1.3952715 -1.3818417 -1.4066795 -1.4085083 -1.4003363 -1.3965638 -1.3999367 -1.398522 -1.4017714 0.010515347 0.041220162 NA 4.3571987 -0.7384144 3.3621829 -1.0239766 3.8236701 0.80029154 3.7318192 -0.78227496 3.8701277 0.8330188 3.7824683 -0.83999205 3.516682 -0.88822186 3.7947195 -0.804006 3.1134503 1.0074649 4.556599 -0.67314315 E26D,N42Q NA 4.8630857 0.83908040332 FALSE
caggagcggatcaaggcggagaggaagcgcatgaggaaccgcatcgctgcctccaagtgccgaaaaaggaagctggatagaatcgcccggctggaggaaaaagtgaaaaccttgaaagctcagcagtcggagctggcgtccacggccaacatgctcagggaacaggtggcacagcttaaacagaaagtcatgaactaatcta 6  False 0 4 0 6 1 1 1 2 0 0 0 0 2 NA -1.01438099633834 NA NA NA NA NA 0.628880927392135 NA NA NA NA -1.01438099633834 0.628880927392135 NA NA 0.064603486561042 0.0717323048861644 NA NA NA NA NA NA NA NA 0.0664873262515925 0.0697521156108157 QERIKAERKRMRNRIAASKCRKRKLDRIARLEEKVKTLKAQQSELASTANMLREQVAQLKQKVMNAAAAAAAAACAAAAAAAAAAAAAAAAAAAAAAAAAAAAAAAAAAAAAAAAA BACH2 AAAAAAAAACAAAAAAAAAAAAAAAAAAAAAAAAAAAAAAAAAAAAAAAAA False 3 1 1 -1.4577508 -1.4546447 -1.4494206 -1.4521278 -1.4476683 -1.4543884 -1.4506075 -1.4515636 -1.4469283 -1.448443 -1.4513543 0.0034566869 0.013550213 NA 3.1861937 -1.4289539 2.9809778 -1.4744207 4.359659 0.9799395 3.3322978 1.3531338 3.8223968 1.0980812 4.5785446 -0.92915154 4.0416956 1.0637416 3.8096716 -1.1251874 3.9767897 1.0549943 5.370101 0.7671454 E26D,N42Q NA 5.0180264 1.12747493771 FALSE
caggagcggatcaaggcggagaggaagcgcatgaggaaccgcatcgctgcctccaagtgccgaaaaaggaagctggatagaatcgcccggctggaggaaaaagtgaaaaccttgaaagctcagcagtcggagctggcgtccacggccaacatgctcagggaacaggtggcacagcttaaacagaaagtcatgaactaaacta 7  False 0 10 15 10 12 12 0 31 96 47 103 86 9.83333333333333 NA -0.514508478702009 -0.173997103940616 -0.283771229193131 -0.121393290202167 -0.210770761007898 NA 0.335630183452741 0.211086388690398 0.34936348032763 0.355563515203261 0.339602090649027 -0.242185663979762 0.133518830839994 NA NA 0.121620651937637 0.0382831241969263 0.16145684609056 0.0236433868873442 0.150545374452323 0.0409064134201912 0.166414470168381 0.039033232105666 0.149098263306816 0.0355482080014144 0.152135110674258 0.0148091960167922 QERIKAERKRMRNRIAASKCRKRKLDRIARLEEKVKTLKAQQSELASTANMLREQVAQLKQKVMNAAAAAAAAAACAAAAAAAAAAAAAAAAAAAAAAAAAAAAAAAAAAAAAAAA BATF AAAAAAAAAACAAAAAAAAAAAAAAAAAAAAAAAAAAAAAAAAAAAAAAAA False 3 1 1 -0.095312834 -0.09164381 -0.08149469 -0.047103524 -0.1073457 -0.13239288 -0.09606147 -0.078811646 -0.070154905 -0.093553185 -0.08938746 0.022622574 0.08868049 NA -1.9052382 -0.67549956 -1.953693 -0.6851399 -1.9255066 -0.7120695 -2.1332674 -0.7008822 -1.6326686 -0.78256917 -1.6836404 -0.69739187 -1.729033 -0.75939703 -2.0641208 -0.67931414 -1.9785718 -0.6988256 -2.0656915 -0.6390232 E26D,N42Q NA -0.834949 0.70301121 FALSE
caggagcggatcaaggcggagaggaagcgcatgaggaaccgcatcgctgcctccaagtgccgaaaaaggaagctggatagaatcgcccggctggaggaaaaagtgaaaaccttgaaagctcagcagtcggagctggcgtccacggccaacatgctcagggaacaggtggcacagcttaaacagaaagtcatgaactaaccga 7  False 0 4 0 0 1 8 0 2 0 0 0 0 2.16666666666667 NA -1.01438099633834 NA NA NA NA NA 0.628880927392135 NA NA NA NA -1.01438099633834 0.628880927392135 NA NA 0.064603486561042 0.0717323048861644 NA NA NA NA NA NA NA NA 0.0664873262515925 0.0697521156108157 QERIKAERKRMRNRIAASKCRKRKLDRIARLEEKVKTLKAQQSELASTANMLREQVAQLKQKVMNAAAAAAAAAAACAAAAAAAAAAAAAAAAAAAAAAAAAAAAAAAAAAAAAAA BATF2 AAAAAAAAAAACAAAAAAAAAAAAAAAAAAAAAAAAAAAAAAAAAAAAAAA False 3 1 1 -0.5078497 -0.5150797 -0.4730215 -0.41358864 -0.54562813 -0.58016217 -0.5307672 -0.49287373 -0.45692384 -0.5033638 -0.5019258 0.04692649 0.18395185 NA -0.18482703 -1.0750997 -0.19824475 -1.0104672 -0.29735792 0.99205846 -0.44986188 -0.9628558 -0.11957145 1.0440123 -0.041477025 -0.95512176 -0.14953631 -1.0567551 -0.26282036 -0.9880196 -0.30903774 1.0313388 -0.23217309 -0.9569835 E26D,N42Q NA 0.84770316 1.0072712329 FALSE
caggagcggatcaaggcggagaggaagcgcatgaggaaccgcatcgctgcctccaagtgccgaaaaaggaagctggatagaatcgcccggctggaggaaaaagtgaaaaccttgaaagctcagcagtcggagctggcgtccacggccaacatgctcagggaacaggtggcacagcttaaacagaaagtcatgaactaaaaca 7  False 8 13 0 0 7 0 15 19 0 0 135 0 4.66666666666667 -0.698847355556309 -0.72051025182435 NA NA 0.114585079731342 NA 0.366919093870121 0.307660570310852 NA NA 0.461443247631887 NA -0.540561311799801 0.209939319724121 0.102153951028535 0.0403099587056941 0.0981233866318184 0.0350928146644652 NA NA NA NA 0.192319823478509 0.0506565511315504 NA NA 0.119040876494665 0.0232853487247228 QERIKAERKRMRNRIAASKCRKRKLDRIARLEEKVKTLKAQQSELASTANMLREQVAQLKQKVMNAAAAAAAAAAAACAAAAAAAAAAAAAAAAAAAAAAAAAAAAAAAAAAAAAA BATF3 AAAAAAAAAAAACAAAAAAAAAAAAAAAAAAAAAAAAAAAAAAAAAAAAAA False 3 1 1 0.17188466 0.17737448 0.17796898 0.20146525 0.1706444 0.15763283 0.16121864 0.1743511 0.18837905 0.18021977 0.17611392 0.012602211 0.04940067 NA -3.656907 0.7303225 -3.7562993 0.76337874 -3.7762923 -0.7593894 -4.087494 0.77395785 -3.4513414 -0.8033745 -3.7002225 0.6925307 -3.651106 0.73090553 -3.8953412 0.7454422 -3.7245576 -0.7727252 -3.902535 0.73079693 E26D,N42Q NA -2.6880155 0.750282386 FALSE
caggagcggatcaaggcggagaggaagcgcatgaggaaccgcatcgctgcctccaagtgccgaaaaaggaagctggatagaatcgcccggctggaggaaaaagtgaaaaccttgaaagctcagcagtcggagctggcgtccacggccaacatgctcagggaacaggtggcacagcttaaacagaaagtcatgaactaaatca 7  False 6 0 3 7 11 6 1 0 0 0 1 2 5.5 -1.3964144794798 NA NA NA -1.44703495318467 -1.12670757045955 0.707912155598754 NA NA NA 0.652068785933855 0.618352360781452 -1.31220496652188 0.378976611092121 0.0255187951329444 0.077771667477042 NA NA NA NA NA NA 0.0208875066086999 0.0715831382634012 0.0532216090838903 0.0647266873334476 0.0334542812106807 0.0420340627920009 QERIKAERKRMRNRIAASKCRKRKLDRIARLEEKVKTLKAQQSELASTANMLREQVAQLKQKVMNAAAAAAAAAAAAACAAAAAAAAAAAAAAAAAAAAAAAAAAAAAAAAAAAAA CEBPA AAAAAAAAAAAAACAAAAAAAAAAAAAAAAAAAAAAAAAAAAAAAAAAAAA False 3 1 1 -1.4380742 -1.4340192 -1.4342726 -1.4253795 -1.4366688 -1.4394017 -1.4412508 -1.4376638 -1.4305463 -1.4293743 -1.4346653 0.004968639 0.019477066 NA 4.101836 -0.92971534 4.54008 0.8162471 3.9459283 0.95650005 3.475472 1.0399063 3.6299615 1.0569477 3.9609213 0.95209175 4.109372 0.9631187 4.566123 0.83559185 4.300722 0.8598434 4.8832083 0.7350532 E26D,N42Q NA 5.223556 0.9145015403 FALSE
caggagcggatcaaggcggagaggaagcgcatgaggaaccgcatcgctgcctccaagtgccgaaaaaggaagctggatagaatcgcccggctggaggaaaaagtgaaaaccttgaaagctcagcagtcggagctggcgtccacggccaacatgctcagggaacaggtggcacagcttaaacagaaagtcatgaactaagcaa 6  False 2 7 0 14 8 30 1 2 0 0 5 3 10.1666666666667 -1.07978668826007 -1.16769916321004 NA NA -0.885062178513566 -1.48614172377309 0.890600269118596 0.534610494143307 NA NA 0.492671234398067 0.392510020115869 -1.21920614052112 0.255069615058388 0.0603037202087167 0.0978418966775226 0.0471154931880601 0.0609794975342264 NA NA NA NA 0.0825800392023847 0.054084712918454 0.0155974589487048 0.0410864014737133 0.0437692145793484 0.0282909601856395 QERIKAERKRMRNRIAASKCRKRKLDRIARLEEKVKTLKAQQSELASTANMLREQVAQLKQKVMNAAAAAAAAAAAAAAACAAAAAAAAAAAAAAAAAAAAAAAAAAAAAAAAAAA CEBPD AAAAAAAAAAAAAAACAAAAAAAAAAAAAAAAAAAAAAAAAAAAAAAAAAA False 3 1 1 -1.3655125 -1.3673123 -1.3676305 -1.3601842 -1.3784235 -1.374481 -1.368771 -1.3739338 -1.369738 -1.3736889 -1.3699675 0.005281112 0.02070196 NA 4.6548004 -0.5807748 5.246396 -0.5172576 4.048051 0.67700124 4.126667 -0.6515945 3.929853 0.72635317 4.6343255 -0.59629536 4.2754335 -0.6427585 4.2954397 -0.6481863 4.2108116 0.65842545 4.7311554 -0.5866899 E26D,N42Q NA 5.4874873 0.628533684 FALSE
caggagcggatcaaggcggagaggaagcgcatgaggaaccgcatcgctgcctccaagtgccgaaaaaggaagctggatagaatcgcccggctggaggaaaaagtgaaaaccttgaaagctcagcagtcggagctggcgtccacggccaacatgctcagggaacaggtggcacagcttaaacagaaagtcatgaactaataca 6  False 2 0 0 1 10 0 0 0 0 0 3 0 2.16666666666667 NA NA NA NA -1.09901128463802 NA NA NA NA NA 0.494817956661027 NA -1.09901128463802 0.494817956661027 NA NA NA NA NA NA NA NA 0.0590930255998181 0.0543203768850132 NA NA 0.0571005864149512 0.0548825665018239 QERIKAERKRMRNRIAASKCRKRKLDRIARLEEKVKTLKAQQSELASTANMLREQVAQLKQKVMNAAAAAAAAAAAAAAAACAAAAAAAAAAAAAAAAAAAAAAAAAAAAAAAAAA CEBPE AAAAAAAAAAAAAAAACAAAAAAAAAAAAAAAAAAAAAAAAAAAAAAAAAA False 3 1 1 -1.2572266 -1.260227 -1.2405361 -1.1943161 -1.2676978 -1.2821379 -1.2759686 -1.2543448 -1.2294537 -1.2514613 -1.251337 0.025370106 0.09945082 NA 1.7313752 -1.1279981 1.8072841 -1.0845661 1.7548375 1.0660962 1.754055 -0.95057005 1.8608236 -1.0818352 2.1517978 -0.9635463 1.7962303 -1.1456221 1.7953231 -1.0741974 1.7039456 -1.0713536 1.9282633 -0.99320555 E26D,N42Q NA 2.9005876 1.0558990648 FALSE
caggagcggatcaaggcggagaggaagcgcatgaggaaccgcatcgctgcctccaagtgccgaaaaaggaagctggatagaatcgcccggctggaggaaaaagtgaaaaccttgaaagctcagcagtcggagctggcgtccacggccaacatgctcagggaacaggtggcacagcttaaacagaaagtcatgaactaacaca 7  False 6 8 24 10 12 27 0 0 1 2 2 2 14.5 NA NA -1.59711448642794 -1.14657238905968 -1.27034876830542 -1.57573497679784 NA NA 0.516776240604443 0.490338801452274 0.518509422849755 0.461354305062876 -1.40168142897071 0.247526282248497 NA NA NA NA 0.00205616152248314 0.0578831286403733 0.0495213609755193 0.0574129892150076 0.0402838523229502 0.0569211906893753 0.00621919043463176 0.0482927498101671 0.0235300296054393 0.027454293975347 QERIKAERKRMRNRIAASKCRKRKLDRIARLEEKVKTLKAQQSELASTANMLREQVAQLKQKVMNAAAAAAAAAAAAAAAAACAAAAAAAAAAAAAAAAAAAAAAAAAAAAAAAAA CREB3 AAAAAAAAAAAAAAAAACAAAAAAAAAAAAAAAAAAAAAAAAAAAAAAAAA False 3 1 1 -1.4425702 -1.4460354 -1.4437037 -1.4266157 -1.4453368 -1.4378111 -1.434821 -1.4376087 -1.4343563 -1.4402312 -1.438909 0.005978693 0.023436476 NA 3.332288 -1.1829392 3.691635 -1.0972506 3.4929879 1.1609883 3.4861965 -1.0447772 3.2598753 1.2606862 4.3956046 -0.84878683 3.8701742 -0.97539735 4.3326015 -0.88028276 3.9842246 0.9523242 3.7814837 -1.0201969 E26D,N42Q NA 4.834901 1.0423629519 FALSE
caggagcggatcaaggcggagaggaagcgcatgaggaaccgcatcgctgcctccaagtgccgaaaaaggaagctggatagaatcgcccggctggaggaaaaagtgaaaaccttgaaagctcagcagtcggagctggcgtccacggccaacatgctcagggaacaggtggcacagcttaaacagaaagtcatgaactaacgga 6  False 7 5 6 22 7 8 0 0 2 1 2 0 9.16666666666667 NA NA -1.00929513863128 -1.55149159901888 -1.11323342415849 NA NA NA 0.471697141082884 0.548732772904111 0.596678306481473 NA -1.20626037494956 0.306796371224655 NA NA NA NA 0.0678966941406586 0.0528339040213262 0.0021100156659441 0.0642502463181702 0.0575317403463963 0.0655024540861369 NA NA 0.045205089794331 0.0340282158712968 QERIKAERKRMRNRIAASKCRKRKLDRIARLEEKVKTLKAQQSELASTANMLREQVAQLKQKVMNAAAAAAAAAAAAAAAAAACAAAAAAAAAAAAAAAAAAAAAAAAAAAAAAAA CREB3L1 AAAAAAAAAAAAAAAAAACAAAAAAAAAAAAAAAAAAAAAAAAAAAAAAAA False 3 1 1 -1.418194 -1.4100243 -1.3938898 -1.3980566 -1.4171586 -1.4213583 -1.414476 -1.408377 -1.4069879 -1.4222511 -1.4110774 0.009544095 0.037412852 NA 2.8455794 -1.1883669 3.2871358 -0.98536736 3.438007 0.8847271 3.1109653 -1.005964 3.0303884 1.1221521 4.0097837 -0.84438604 3.7675016 -0.8878639 3.6842606 -0.87423927 4.0750685 0.79567045 3.4572334 -0.99627775 E26D,N42Q NA 4.5427866 0.9585014972 FALSE
caggagcggatcaaggcggagaggaagcgcatgaggaaccgcatcgctgcctccaagtgccgaaaaaggaagctggatagaatcgcccggctggaggaaaaagtgaaaaccttgaaagctcagcagtcggagctggcgtccacggccaacatgctcagggaacaggtggcacagcttaaacagaaagtcatgaactaaacga 7  False 31 8 14 18 5 3 5 1 0 2 0 1 13.1666666666667 -1.40586473712029 -1.39418463085624 NA -1.30721317099752 NA -1.12670757045955 0.317054128087342 0.636970893508429 NA 0.434889592973006 NA 0.872997649224096 -1.35764892747843 0.229342473456864 0.0244805839806476 0.0348317627078696 0.0212817877760455 0.0726550740316355 NA NA 0.0307121876986513 0.0509205297176721 NA NA 0.0532216090838903 0.0913819522137058 0.028413879633233 0.0254374429661447 QERIKAERKRMRNRIAASKCRKRKLDRIARLEEKVKTLKAQQSELASTANMLREQVAQLKQKVMNAAAAAAAAAAAAAAAAAAACAAAAAAAAAAAAAAAAAAAAAAAAAAAAAAA CREB3L2 AAAAAAAAAAAAAAAAAAACAAAAAAAAAAAAAAAAAAAAAAAAAAAAAAA False 3 1 1 -1.4526483 -1.4539862 -1.452553 -1.4470942 -1.4525672 -1.4570073 -1.4498607 -1.4539757 -1.4461445 -1.4610808 -1.4526917 0.004404227 0.01726457 NA 3.0523188 -1.4103714 3.1146896 -1.4012223 3.9555275 1.1158556 2.8799014 -1.4830081 3.0137217 -1.4633096 3.8223095 -1.1427094 3.2042086 -1.3318439 3.3838942 -1.2990365 2.5427594 -1.6381353 2.5535583 -1.851001 E26D,N42Q NA 4.2244825 1.413649329 FALSE
caggagcggatcaaggcggagaggaagcgcatgaggaaccgcatcgctgcctccaagtgccgaaaaaggaagctggatagaatcgcccggctggaggaaaaagtgaaaaccttgaaagctcagcagtcggagctggcgtccacggccaacatgctcagggaacaggtggcacagcttaaacagaaagtcatgaactaagtta 7  False 2 3 16 0 10 0 0 2 0 0 0 0 5.16666666666667 NA -0.935564620994677 NA NA NA NA NA 0.693397502660664 NA NA NA NA -0.935564620994677 0.693397502660664 NA NA 0.0735935513251601 0.0790912856499228 NA NA NA NA NA NA NA NA 0.0752292178967951 0.0769079497614963 QERIKAERKRMRNRIAASKCRKRKLDRIARLEEKVKTLKAQQSELASTANMLREQVAQLKQKVMNAAAAAAAAAAAAAAAAAAAACAAAAAAAAAAAAAAAAAAAAAAAAAAAAAA CREB3L3 AAAAAAAAAAAAAAAAAAAACAAAAAAAAAAAAAAAAAAAAAAAAAAAAAA False 3 1 1 -1.4428407 -1.4470947 -1.4403381 -1.4295886 -1.4476874 -1.4399195 -1.4476109 -1.4342415 -1.4313226 -1.4348416 -1.4395485 0.006806634 0.026682006 NA 3.923103 -1.0068929 3.5540974 -1.1500343 3.4859793 1.1319951 3.5855932 -1.0355874 2.7432451 1.5303228 4.307759 -0.8785528 3.171992 -1.3169011 4.345132 -0.85752815 2.9426486 1.2631042 4.3888144 -0.8467062 E26D,N42Q NA 4.7170305 1.1017625135 FALSE
caggagcggatcaaggcggagaggaagcgcatgaggaaccgcatcgctgcctccaagtgccgaaaaaggaagctggatagaatcgcccggctggaggaaaaagtgaaaaccttgaaagctcagcagtcggagctggcgtccacggccaacatgctcagggaacaggtggcacagcttaaacagaaagtcatgaactaactta 7  False 0 5 17 0 37 0 0 0 0 0 1 0 9.83333333333333 NA NA NA NA -1.80062624600072 NA NA NA NA NA 0.575880223504088 NA -1.80062624600072 0.575880223504088 NA NA NA NA NA NA NA NA -0.0179292178663676 0.063219271573035 NA NA -0.0207188000024296 0.063873560443967 QERIKAERKRMRNRIAASKCRKRKLDRIARLEEKVKTLKAQQSELASTANMLREQVAQLKQKVMNAAAAAAAAAAAAAAAAAAAAACAAAAAAAAAAAAAAAAAAAAAAAAAAAAA CREB3L4 AAAAAAAAAAAAAAAAAAAAACAAAAAAAAAAAAAAAAAAAAAAAAAAAAA False 3 1 1 -1.4239135 -1.4315652 -1.4285996 -1.4232651 -1.4379249 -1.4501826 -1.4328029 -1.4454458 -1.4233099 -1.4287796 -1.432579 0.009328107 0.036566183 NA 3.9576652 -0.88155377 3.6765358 -0.9921008 3.300658 -1.1014967 3.3434477 -1.0670782 3.384942 -1.1439098 4.202999 -0.9741724 3.381665 -1.101111 2.783185 -1.4560816 3.7932475 -0.93224 3.7994251 -0.9413313 E26D,N42Q NA 4.6345716 1.0591075815 FALSE
caggagcggatcaaggcggagaggaagcgcatgaggaaccgcatcgctgcctccaagtgccgaaaaaggaagctggatagaatcgcccggctggaggaaaaagtgaaaaccttgaaagctcagcagtcggagctggcgtccacggccaacatgctcagggaacaggtggcacagcttaaacagaaagtcatgaactaacgta 6  False 60 30 18 29 61 66 23 9 4 7 13 20 44 -1.15636421006089 -1.15433210192782 -1.12391256385108 -1.09517813444722 -1.19868885087258 -1.15516148042915 0.177542135105127 0.257286094014984 0.308821978719156 0.27656997398948 0.218899272292544 0.196442374904082 -1.15364385637236 0.0923816475752593 0.0518908662767594 0.0195048888274582 0.0486401858183548 0.0293469299751004 0.055058613270945 0.034590565348491 0.0555390323836133 0.0323831377138088 0.0481505711234712 0.0240304354575632 0.0502431659650051 0.0205628133502839 0.051041033177214 0.0102464792320997 QERIKAERKRMRNRIAASKCRKRKLDRIARLEEKVKTLKAQQSELASTANMLREQVAQLKQKVMNAAAAAAAAAAAAAAAAAAAAAACAAAAAAAAAAAAAAAAAAAAAAAAAAAA CREB5 AAAAAAAAAAAAAAAAAAAAAACAAAAAAAAAAAAAAAAAAAAAAAAAAAA False 3 1 1 -0.49831885 -0.5060152 -0.473504 -0.4084139 -0.53534687 -0.5735918 -0.53054357 -0.48880434 -0.45327127 -0.5032615 -0.49710718 0.045902066 0.1799361 NA -0.22398925 -0.98478824 -0.23145556 -0.95613354 -0.3070764 -0.9569807 -0.49385387 0.90230715 -0.14783257 1.0044166 -0.05764091 -0.9460633 -0.15669376 1.0117706 -0.28676218 0.93872803 -0.3361022 0.9737135 -0.24719596 -0.8997804 E26D,N42Q NA 0.82333374 0.957468196115 FALSE
caggagcggatcaaggcggagaggaagcgcatgaggaaccgcatcgctgcctccaagtgccgaaaaaggaagctggatagaatcgcccggctggaggaaaaagtgaaaaccttgaaagctcagcagtcggagctggcgtccacggccaacatgctcagggaacaggtggcacagcttaaacagaaagtcatgaactaattca 6  False 7 16 13 17 17 13 0 2 0 0 0 0 13.8333333333333 NA -1.39418463085624 NA NA NA NA NA 0.451161002477021 NA NA NA NA -1.39418463085624 0.451161002477021 NA NA 0.0212817877760455 0.0514609637099863 NA NA NA NA NA NA NA NA 0.0243615344357095 0.0500403701768587 QERIKAERKRMRNRIAASKCRKRKLDRIARLEEKVKTLKAQQSELASTANMLREQVAQLKQKVMNAAAAAAAAAAAAAAAAAAAAAAACAAAAAAAAAAAAAAAAAAAAAAAAAAA CREBL2 AAAAAAAAAAAAAAAAAAAAAAACAAAAAAAAAAAAAAAAAAAAAAAAAAA False 3 1 1 -1.4594578 -1.4575857 -1.4621432 -1.4496245 -1.456457 -1.4543281 -1.4613601 -1.4451654 -1.4660501 -1.4609722 -1.4573144 0.0062399316 0.024460532 NA 3.2116282 -1.4483044 3.2938097 -1.3800317 3.0077684 -1.6737366 3.8250203 -1.1460648 3.7287025 1.238321 4.397783 -0.9667789 2.8662963 -1.716472 3.74139 -1.0806121 2.1782782 2.5395837 3.2374282 -1.4578056 E26D,N42Q NA 4.4210043 1.4647710606 FALSE
caggagcggatcaaggcggagaggaagcgcatgaggaaccgcatcgctgcctccaagtgccgaaaaaggaagctggatagaatcgcccggctggaggaaaaagtgaaaaccttgaaagctcagcagtcggagctggcgtccacggccaacatgctcagggaacaggtggcacagcttaaacagaaagtcatgaactaaagta 6  False 14 6 27 0 3 0 2 0 2 0 0 0 8.33333333333333 -1.44084178998066 NA -1.43446977166978 NA NA NA 0.490829487922656 NA 0.379752694929744 NA NA NA -1.43685580358569 0.300351816578874 0.0206379833092653 0.0539228312732688 NA NA 0.0202736881951729 0.0425353806251553 NA NA NA NA NA NA 0.0196286757277556 0.0333134202698833 QERIKAERKRMRNRIAASKCRKRKLDRIARLEEKVKTLKAQQSELASTANMLREQVAQLKQKVMNAAAAAAAAAAAAAAAAAAAAAAAACAAAAAAAAAAAAAAAAAAAAAAAAAA CREBRF AAAAAAAAAAAAAAAAAAAAAAAACAAAAAAAAAAAAAAAAAAAAAAAAAA False 3 1 1 -1.4368424 -1.4338567 -1.452213 -1.4449666 -1.4572302 -1.4615812 -1.4482129 -1.4431745 -1.4455909 -1.4585354 -1.4482203 0.009193996 0.036040466 NA 3.8102348 -0.9923183 3.8855073 -0.9527363 2.8786004 1.5276351 2.6670418 -1.5690782 2.481489 1.8795495 2.93918 -1.5659552 3.1415908 -1.3370934 3.7227776 -1.0684423 3.231128 1.2827213 2.717133 -1.6826745 E26D,N42Q NA 4.2196627 1.38582041304 FALSE
caggagcggatcaaggcggagaggaagcgcatgaggaaccgcatcgctgcctccaagtgccgaaaaaggaagctggatagaatcgcccggctggaggaaaaagtgaaaaccttgaaagctcagcagtcggagctggcgtccacggccaacatgctcagggaacaggtggcacagcttaaacagaaagtcatgaactaatcga 6  False 14 9 5 2 0 1 0 0 2 0 0 0 5.16666666666667 NA NA -0.957756234336174 NA NA NA NA NA 0.492573750941959 NA NA NA -0.957756234336174 0.492573750941959 NA NA NA NA 0.0736694692663261 0.0551722535798011 NA NA NA NA NA NA 0.0727678425998759 0.0546336511826393 QERIKAERKRMRNRIAASKCRKRKLDRIARLEEKVKTLKAQQSELASTANMLREQVAQLKQKVMNAAAAAAAAAAAAAAAAAAAAAAAAAAACAAAAAAAAAAAAAAAAAAAAAAA DBP AAAAAAAAAAAAAAAAAAAAAAAAAAACAAAAAAAAAAAAAAAAAAAAAAA False 3 1 1 -1.4330083 -1.4365546 -1.4434986 -1.4317085 -1.4350028 -1.4454682 -1.4376779 -1.4366256 -1.4369831 -1.4348011 -1.437133 0.0043117665 0.016902125 NA 4.5581427 -0.80857515 4.514164 -0.8350836 4.097021 -0.98811436 4.173629 -0.9025351 4.4042354 0.8608805 5.061069 -0.7786104 4.449107 -0.86585385 4.53463 -0.8352382 3.6297772 1.0651499 4.1124287 -0.9033687 E26D,N42Q NA 5.4256144 0.8843409684 FALSE
caggagcggatcaaggcggagaggaagcgcatgaggaaccgcatcgctgcctccaagtgccgaaaaaggaagctggatagaatcgcccggctggaggaaaaagtgaaaaccttgaaagctcagcagtcggagctggcgtccacggccaacatgctcagggaacaggtggcacagcttaaacagaaagtcatgaactaaaata 7  False 3 6 0 0 7 17 21 28 0 0 4 68 5.5 -0.319191797963197 -0.40244281960508 NA NA -0.91118376767628 -0.384863307432553 0.557147251741836 0.426438797489219 NA NA 0.532354705875164 0.29030188681531 -0.45711141745351 0.203636841476003 0.143863145520285 0.0612085418445245 0.134403243483139 0.0486410646346603 NA NA NA NA 0.0797124501243147 0.0584411051991373 0.130874941889765 0.0303876570252889 0.128296693334731 0.0225863114789592 QERIKAERKRMRNRIAASKCRKRKLDRIARLEEKVKTLKAQQSELASTANMLREQVAQLKQKVMNAAAAAAAAAAAAAAAAAAAAAAAAAAAACAAAAAAAAAAAAAAAAAAAAAA DDIT3 AAAAAAAAAAAAAAAAAAAAAAAAAAAACAAAAAAAAAAAAAAAAAAAAAA False 3 1 1 -0.099351406 -0.10807192 -0.08218813 -0.035146832 -0.13094652 -0.15586925 -0.11195564 -0.09710693 -0.060788274 -0.09899819 -0.09804231 0.033861443 0.13273686 NA -1.2338178 1.0321794 -1.2531911 1.0232692 -1.2695944 -1.0780103 -1.5644472 0.9854592 -1.0956712 1.0953186 -1.1382986 0.96784955 -1.1699115 -1.0765232 -1.2983338 1.0298731 -1.3657894 1.0369854 -1.3818665 0.9418044 E26D,N42Q NA -0.20489812 1.026727244 FALSE
caggagcggatcaaggcggagaggaagcgcatgaggaaccgcatcgctgcctccaagtgccgaaaaaggaagctggatagaatcgcccggctggaggaaaaagtgaaaaccttgaaagctcagcagtcggagctggcgtccacggccaacatgctcagggaacaggtggcacagcttaaacagaaagtcatgaactaatgaa 4  False 8 14 14 7 4 12 9 7 5 0 1 1 9.83333333333333 -0.846070894396887 -1.01438099633834 -0.989792140394876 NA -1.15215729597973 -1.54057201834584 0.387742452357243 0.337593446820125 0.304880470666824 NA 0.811284969820612 0.659703865438591 -1.01552596870481 0.182571137629098 0.0859798819481439 0.0425976257547871 0.064603486561042 0.038507060717032 0.0700811880610256 0.0341490844913926 NA NA 0.0532587357824115 0.0890616533384857 0.00989991029889375 0.0690551998167309 0.0663603320283647 0.0202498160532738 QERIKAERKRMRNRIAASKCRKRKLDRIARLEEKVKTLKAQQSELASTANMLREQVAQLKQKVMNAAAAAAAAAAAAAAAAAAAAAAAAAAAAAAAAAAAAAAAAAAAAAAAAAAA FOS AAAAAAAAAAAAAAAAAAAAAAAAAAAAAAAAAAAAAAAAAAAAAAAAAAA False 2 1 1 -0.17616224 -0.18872273 -0.15839899 -0.11286914 -0.21262765 -0.24650586 -0.2092638 -0.17458308 -0.14540982 -0.18554771 -0.1810091 0.037497185 0.14698897 4 -1.049474 -0.9855633 -1.049557 -0.9802675 -1.1380165 0.9818175 -1.3613791 -0.9259659 -0.95033264 1.0031701 -0.9105536 -0.9261728 -0.92082477 -1.0434102 -1.112695 -0.97534174 -1.1266739 1.0063037 -1.1024338 -0.9332268 E26D,N42Q NA 0 0.976123954 FALSE
caggagcggatcaaggcggagaggaagcgcatgaggaaccgcatcgctgcctccaagtgccgaaaaaggaagctggatagaatcgcccggctggaggaaaaagtgaaaaccttgaaagctcagcagtcggagctggcgtccacggccaacatgctcagggaacaggtggcacagcttaaacagaaagtcatgaactaaaaga 7  False 5 9 0 0 7 0 5 0 0 0 0 0 3.5 -0.88001679397193 NA NA NA NA NA 0.49747357671715 NA NA NA NA NA -0.88001679397193 0.49747357671715 0.0822505644147753 0.054652754979659 NA NA NA NA NA NA NA NA NA NA 0.0813902863656505 0.0551771137032174 QERIKAERKRMRNRIAASKCRKRKLDRIARLEEKVKTLKAQQSELASTANMLREQVAQLKQKVMNAAAAAAAAAAAAAAAAAAAAAAAAAAAAACAAAAAAAAAAAAAAAAAAAAA FOSB AAAAAAAAAAAAAAAAAAAAAAAAAAAAACAAAAAAAAAAAAAAAAAAAAA False 3 1 1 -0.20827067 -0.21837926 -0.19512773 -0.14562821 -0.23121107 -0.26006877 -0.23402607 -0.20305741 -0.17197812 -0.20196223 -0.20697096 0.032384627 0.12694775 NA -1.0749851 0.8764181 -1.13029 0.8343606 -1.138705 -0.88440335 -1.4703959 0.78517866 -1.0244844 -0.87944174 -0.9962578 -0.81004447 -0.973064 0.91578555 -1.2151715 0.82319695 -1.2704425 0.829026 -1.2451955 0.78788257 E26D,N42Q NA -0.08170516 0.842573802 FALSE
caggagcggatcaaggcggagaggaagcgcatgaggaaccgcatcgctgcctccaagtgccgaaaaaggaagctggatagaatcgcccggctggaggaaaaagtgaaaaccttgaaagctcagcagtcggagctggcgtccacggccaacatgctcagggaacaggtggcacagcttaaacagaaagtcatgaactaataga 6  False 37 4 15 34 20 25 3 2 0 3 4 2 22.5 -1.60408095090288 -1.01438099633834 NA -1.37021477172411 -1.2172027569637 -1.55275902039791 0.37826477035996 0.628880927392135 NA 0.343129389992735 0.383942292948455 0.465534479184299 -1.38854411326197 0.184400298246644 0.00270442807636137 0.0415564017456832 0.064603486561042 0.0717323048861644 NA NA 0.0233354306230727 0.0401764737129874 0.0461181421403568 0.0421486119780077 0.00862422297013574 0.0487303139572737 0.0249871505391773 0.0204526967852352 QERIKAERKRMRNRIAASKCRKRKLDRIARLEEKVKTLKAQQSELASTANMLREQVAQLKQKVMNAAAAAAAAAAAAAAAAAAAAAAAAAAAAAACAAAAAAAAAAAAAAAAAAAA FOSL1 AAAAAAAAAAAAAAAAAAAAAAAAAAAAAACAAAAAAAAAAAAAAAAAAAA False 3 1 1 -0.6200488 -0.6298293 -0.5973348 -0.53589004 -0.6541118 -0.68033713 -0.6486159 -0.6052293 -0.57952195 -0.61855686 -0.61694765 0.040924624 0.16042453 NA 0.059494734 -0.9523479 0.06867218 -0.91827285 -0.008319616 0.95654726 -0.16810668 -0.8693351 0.12794685 0.9682404 0.20762289 -0.9066266 0.11183238 -1.0014759 8.034706e-05 -0.93856907 -0.03871429 0.9452793 0.047848463 -0.87105757 E26D,N42Q NA 1.1130297 0.9327751907 FALSE
caggagcggatcaaggcggagaggaagcgcatgaggaaccgcatcgctgcctccaagtgccgaaaaaggaagctggatagaatcgcccggctggaggaaaaagtgaaaaccttgaaagctcagcagtcggagctggcgtccacggccaacatgctcagggaacaggtggcacagcttaaacagaaagtcatgaactaagaga 7  False 7 0 1 27 20 0 13 0 0 42 13 0 9.16666666666667 -0.701605338667988 NA NA -0.585964700553272 -0.873629496044591 NA 0.392301525964595 NA NA 0.223610528103417 0.311663116825898 NA -0.686881110301078 0.164862803930357 0.101850957297219 0.0430984884024901 NA NA NA NA 0.11516202224634 0.0261822005526382 0.0838351020232897 0.0342139118826245 NA NA 0.102811865474191 0.0182857022033729 QERIKAERKRMRNRIAASKCRKRKLDRIARLEEKVKTLKAQQSELASTANMLREQVAQLKQKVMNAAAAAAAAAAAAAAAAAAAAAAAAAAAAAAACAAAAAAAAAAAAAAAAAAA FOSL2 AAAAAAAAAAAAAAAAAAAAAAAAAAAAAAACAAAAAAAAAAAAAAAAAAA False 3 1 1 -0.032577515 -0.028621435 -0.026384711 0.0054918528 -0.04987347 -0.069918156 -0.04853189 -0.025242686 -0.011863232 -0.03525269 -0.032277394 0.020924283 0.08202319 NA -1.7241836 0.87647843 -1.7565544 0.89594245 -1.800014 -0.87749445 -2.0868015 0.82012665 -1.6023409 0.9252207 -1.6623671 0.8314263 -1.5598385 0.9514792 -1.7941251 0.8970004 -1.7983193 -0.89219344 -1.899442 0.8071201 E26D,N42Q NA -0.69620466 0.877448208 FALSE
caggagcggatcaaggcggagaggaagcgcatgaggaaccgcatcgctgcctccaagtgccgaaaaaggaagctggatagaatcgcccggctggaggaaaaagtgaaaaccttgaaagctcagcagtcggagctggcgtccacggccaacatgctcagggaacaggtggcacagcttaaacagaaagtcatgaactaattga 6  False 1 1 15 0 0 1 2 0 0 0 0 0 3 -0.680246899683791 NA NA NA NA NA 1.02685128148689 NA NA NA NA NA -0.680246899683791 1.02685128148689 0.104197408620834 0.112810517209762 NA NA NA NA NA NA NA NA NA NA 0.103547696703614 0.113892862991418 QERIKAERKRMRNRIAASKCRKRKLDRIARLEEKVKTLKAQQSELASTANMLREQVAQLKQKVMNAAAAAAAAAAAAAAAAAAAAAAAAAAAAAAAACAAAAAAAAAAAAAAAAAA HLF AAAAAAAAAAAAAAAAAAAAAAAAAAAAAAAACAAAAAAAAAAAAAAAAAA False 3 1 1 -1.4185708 -1.4150858 -1.4180229 -1.3989967 -1.4067343 -1.4197261 -1.4209734 -1.3992674 -1.4116756 -1.418265 -1.4127319 0.008314099 0.03259127 NA 3.219919 -1.052305 3.5584185 -0.93354434 3.6743968 0.93011624 3.4468699 -0.91185147 3.8259697 -0.8428558 3.915186 -0.8574208 3.4213078 -1.0125914 4.4969893 -0.6865939 3.326041 0.9978466 3.6266036 -0.92953765 E26D,N42Q NA 4.723365 0.91546634026 FALSE
caggagcggatcaaggcggagaggaagcgcatgaggaaccgcatcgctgcctccaagtgccgaaaaaggaagctggatagaatcgcccggctggaggaaaaagtgaaaaccttgaaagctcagcagtcggagctggcgtccacggccaacatgctcagggaacaggtggcacagcttaaacagaaagtcatgaactaaataa 6  False 16 7 7 12 0 6 294 43 118 117 2 45 8 -0.0410486935991502 -0.327143442622868 0.0997731388792479 -0.0843445445691734 NA -0.197198419610161 0.239801809813449 0.39246969552876 0.300173639800858 0.315703046619703 NA 0.477210914276115 -0.0696809521083004 0.142270906747598 0.174420119083392 0.0263447752178099 0.142992147410985 0.0447664329318969 0.192121332841177 0.033621881274417 0.173895927293723 0.0369651668540987 NA NA 0.150518962496714 0.049952557149492 0.171268412515301 0.0157799295594255 QERIKAERKRMRNRIAASKCRKRKLDRIARLEEKVKTLKAQQSELASTANMLREQVAQLKQKVMNAAAAAAAAAAAAAAAAAAAAAAAAAAAAAAAAACAAAAAAAAAAAAAAAAA JDP2 AAAAAAAAAAAAAAAAAAAAAAAAAAAAAAAAACAAAAAAAAAAAAAAAAA False 3 1 1 0.2592374 0.24516284 0.25556135 0.2590115 0.25408173 0.25184035 0.24843597 0.24879873 0.26380837 0.25349188 0.25394303 0.005697865 0.022335632 NA -3.9521837 1.056268 -4.0868025 1.0241175 -3.897415 1.1973797 -4.1819863 1.1665679 -3.4702148 1.2949703 -3.8550506 1.0351794 -3.669216 1.140936 -3.8667738 1.210674 -3.7381945 1.2221905 -3.9936037 1.0887735 E26D,N42Q NA -2.79895 1.143705674 FALSE
caggagcggatcaaggcggagaggaagcgcatgaggaaccgcatcgctgcctccaagtgccgaaaaaggaagctggatagaatcgcccggctggaggaaaaagtgaaaaccttgaaagctcagcagtcggagctggcgtccacggccaacatgctcagggaacaggtggcacagcttaaacagaaagtcatgaactaataaa 5  False 15 31 13 1 10 17 18 52 14 0 11 16 14.5 -0.82747043852437 -0.682766199829352 -0.677788989000663 NA -0.720275443276556 -0.816826635571159 0.282127384507245 0.199245854958292 0.255735101022959 NA 0.417638663014401 0.315821804676589 -0.730743935553431 0.120558570659818 0.0880233395404427 0.0309946890451498 0.102428602019049 0.022726662222753 0.105028070540045 0.0286444046519184 NA NA 0.100670081091987 0.0458477492000891 0.0856587236730051 0.0330589814172501 0.0979468350292287 0.0133717131371911 QERIKAERKRMRNRIAASKCRKRKLDRIARLEEKVKTLKAQQSELASTANMLREQVAQLKQKVMNAAAAAAAAAAAAAAAAAAAAAAAAAAAAAAAAAACAAAAAAAAAAAAAAAA JUN AAAAAAAAAAAAAAAAAAAAAAAAAAAAAAAAAACAAAAAAAAAAAAAAAA False 3 1 1 -0.45201147 -0.4526193 -0.4351505 -0.3732512 -0.4937349 -0.523076 -0.49744153 -0.43935513 -0.41907847 -0.45899904 -0.45447177 0.042915687 0.16822949 NA -0.3183791 1.0293243 -0.36426538 0.9500027 -0.39140356 0.9819408 -0.55503863 0.9570651 -0.22971445 1.065266 -0.1806308 -0.9386105 -0.2187891 -1.0741053 -0.41303867 -0.93448806 -0.40880322 0.9977446 -0.34672457 -0.93846214 E26D,N42Q NA 0.7295153 0.986700946827 FALSE
caggagcggatcaaggcggagaggaagcgcatgaggaaccgcatcgctgcctccaagtgccgaaaaaggaagctggatagaatcgcccggctggaggaaaaagtgaaaaccttgaaagctcagcagtcggagctggcgtccacggccaacatgctcagggaacaggtggcacagcttaaacagaaagtcatgaactaacaga 7  False 4 18 0 6 6 0 1 2 1 0 2 0 5.66666666666667 -1.27955658254821 -1.42645369742786 NA NA -1.06829911182321 NA 0.757724834535522 0.44321233869091 NA NA 0.625215317600459 NA -1.30163819414677 0.326326588523727 0.0383568760026581 0.0832441192096081 0.0176010679117835 0.0505543119905466 NA NA NA NA 0.0624645621008686 0.068635204582128 NA NA 0.0346262911989605 0.036194403325253 QERIKAERKRMRNRIAASKCRKRKLDRIARLEEKVKTLKAQQSELASTANMLREQVAQLKQKVMNAAAAAAAAAAAAAAAAAAAAAAAAAAAAAAAAAAACAAAAAAAAAAAAAAA JUNB AAAAAAAAAAAAAAAAAAAAAAAAAAAAAAAAAAACAAAAAAAAAAAAAAA False 3 1 1 -1.281012 -1.2956524 -1.2570028 -1.218407 -1.3000768 -1.3202617 -1.2926207 -1.2833737 -1.2542906 -1.2783457 -1.2781044 0.028657187 0.11233617 NA 1.5224032 -1.368438 1.5923951 -1.3579446 1.5350204 1.2735872 1.4048948 -1.2632291 1.6585059 1.3295318 1.9032997 -1.215026 1.6056848 -1.3429183 1.5639908 -1.3353021 1.4824555 1.3149853 1.6798476 -1.2262182 E26D,N42Q NA 2.667044 1.302718083 FALSE
caggagcggatcaaggcggagaggaagcgcatgaggaaccgcatcgctgcctccaagtgccgaaaaaggaagctggatagaatcgcccggctggaggaaaaagtgaaaaccttgaaagctcagcagtcggagctggcgtccacggccaacatgctcagggaacaggtggcacagcttaaacagaaagtcatgaactaaatga 7  False 2 0 0 2 0 5 0 0 0 2 0 1 1.5 NA NA NA -0.706716604347605 NA -1.27920949982995 NA NA NA 0.837950344239133 NA 0.766661498074717 -1.01834736007508 0.565638235854723 NA NA NA NA NA NA 0.101023374173411 0.0981142710591626 NA NA 0.0372583083412031 0.08025110313117 0.0660473983576638 0.0627375738438238 QERIKAERKRMRNRIAASKCRKRKLDRIARLEEKVKTLKAQQSELASTANMLREQVAQLKQKVMNAAAAAAAAAAAAAAAAAAAAAAAAAAAAAAAAAAAACAAAAAAAAAAAAAA JUND AAAAAAAAAAAAAAAAAAAAAAAAAAAAAAAAAAAACAAAAAAAAAAAAAA False 3 1 1 -0.9515361 -0.9660816 -0.93273175 -0.8714925 -0.99543417 -1.0193621 -0.9750622 -0.9386081 -0.9112869 -0.9549099 -0.9516506 0.04196747 0.16451249 NA 0.7354238 1.166961 0.79312444 -1.1179429 0.6966423 -1.1497931 0.5796499 1.1139513 0.81317174 1.2002418 0.95667255 -1.0891576 0.7915832 1.1598262 0.725211 -1.1137667 0.66262066 1.1369699 0.82098925 -1.0457929 E26D,N42Q NA 1.829703 1.129440319 FALSE
caggagcggatcaaggcggagaggaagcgcatgaggaaccgcatcgctgcctccaagtgccgaaaaaggaagctggatagaatcgcccggctggaggaaaaagtgaaaaccttgaaagctcagcagtcggagctggcgtccacggccaacatgctcagggaacaggtggcacagcttaaacagaaagtcatgaactaaggaa 5  False 10 31 23 1 1 29 0 5 9 0 0 3 15.8333333333333 NA -1.32435169671572 -0.963969261417608 NA NA -1.4760207513734 NA 0.29944110713278 0.233944773970808 NA NA 0.394420050968752 -1.16788222864677 0.167009900036091 NA NA 0.0292471705769451 0.0341552746421673 0.0729735598619384 0.0262037113599818 NA NA NA NA 0.0166568824385698 0.0412863359732849 0.0494617889264574 0.0185238466426004 QERIKAERKRMRNRIAASKCRKRKLDRIARLEEKVKTLKAQQSELASTANMLREQVAQLKQKVMNAAAAAAAAAAAAAAAAAAAAAAAAAAAAAAAAAAAAACAAAAAAAAAAAAA MAF AAAAAAAAAAAAAAAAAAAAAAAAAAAAAAAAAAAAACAAAAAAAAAAAAA False 3 1 1 -1.3730917 -1.3678633 -1.3874835 -1.3635024 -1.3908721 -1.4083767 -1.3930405 -1.3873134 -1.3646903 -1.3852019 -1.3821436 0.0144747915 0.056741185 NA 3.6801841 -0.7551122 4.3723984 -0.62189204 3.7210143 0.7955859 3.425745 -0.79437155 3.0986962 0.96886873 3.5306997 -0.8993408 3.2179158 -0.9399967 3.5864255 -0.8181215 3.116482 0.8733263 3.4303331 -0.8458315 E26D,N42Q NA 4.5901833 0.8312447145 FALSE
caggagcggatcaaggcggagaggaagcgcatgaggaaccgcatcgctgcctccaagtgccgaaaaaggaagctggatagaatcgcccggctggaggaaaaagtgaaaaccttgaaagctcagcagtcggagctggcgtccacggccaacatgctcagggaacaggtggcacagcttaaacagaaagtcatgaactaaggga 6  False 7 6 0 20 61 6 3 0 0 4 4 2 16.6666666666667 -1.12421399876093 NA NA -1.14657238905968 -1.54226211179168 -1.12670757045955 0.49453166874399 NA NA 0.347702177527734 0.313360299551634 0.618352360781452 -1.30103672550678 0.199364413706834 0.0554229083850375 0.0543295551492462 NA NA NA NA 0.0495213609755193 0.0407118941215944 0.0104336112405383 0.0344002260696172 0.0532216090838903 0.0647266873334476 0.0346930028899744 0.0221124365962692 QERIKAERKRMRNRIAASKCRKRKLDRIARLEEKVKTLKAQQSELASTANMLREQVAQLKQKVMNAAAAAAAAAAAAAAAAAAAAAAAAAAAAAAAAAAAAAACAAAAAAAAAAAA MAFA AAAAAAAAAAAAAAAAAAAAAAAAAAAAAAAAAAAAAACAAAAAAAAAAAA False 3 1 1 -1.3979639 -1.4063812 -1.4082696 -1.4049429 -1.4061515 -1.4117568 -1.4034017 -1.3976485 -1.4053371 -1.4142503 -1.4056103 0.0052455664 0.02056262 NA 3.9499533 -0.77725476 3.8168485 -0.8339526 3.3727777 0.96350724 3.187315 -1.0142202 4.257217 0.7553548 4.9149714 -0.6564199 3.703552 -0.8553705 4.5647335 -0.6715672 3.6548526 0.88012344 3.9664307 -0.8324824 E26D,N42Q NA 5.0110598 0.8240253213 FALSE
caggagcggatcaaggcggagaggaagcgcatgaggaaccgcatcgctgcctccaagtgccgaaaaaggaagctggatagaatcgcccggctggaggaaaaagtgaaaaccttgaaagctcagcagtcggagctggcgtccacggccaacatgctcagggaacaggtggcacagcttaaacagaaagtcatgaactaacgaa 5  False 8 14 18 0 7 0 7 4 7 0 2 0 7.83333333333333 -0.918501480827613 -1.16769916321004 -0.965719615942972 NA -1.11323342415849 NA 0.401956359587127 0.378925429064456 0.263905458936528 NA 0.596678306481473 NA -1.01613963072179 0.181605334717778 0.0780226129021095 0.0441591743987669 0.0471154931880601 0.0432215276737491 0.0727775059643378 0.0295595509782972 NA NA 0.0575317403463963 0.0655024540861369 NA NA 0.0662922679130607 0.0201426943496359 QERIKAERKRMRNRIAASKCRKRKLDRIARLEEKVKTLKAQQSELASTANMLREQVAQLKQKVMNAAAAAAAAAAAAAAAAAAAAAAAAAAAAAAAAAAAAAAACAAAAAAAAAAA MAFB AAAAAAAAAAAAAAAAAAAAAAAAAAAAAAAAAAAAAAACAAAAAAAAAAA False 3 1 1 -1.4153945 -1.4191176 -1.420001 -1.394566 -1.423852 -1.4238905 -1.4237877 -1.4289888 -1.4087101 -1.4188875 -1.4177196 0.009835813 0.03855639 NA 4.5916033 -0.7258363 4.1849165 -0.81074095 3.2536047 1.0619419 4.021431 -0.7660837 4.114202 0.85821474 5.3534966 -0.6411042 3.6446984 -0.9659357 2.8726897 -1.2539537 4.1350613 0.7907691 4.9497986 -0.6832974 E26D,N42Q NA 5.1843443 0.855787781 FALSE
caggagcggatcaaggcggagaggaagcgcatgaggaaccgcatcgctgcctccaagtgccgaaaaaggaagctggatagaatcgcccggctggaggaaaaagtgaaaaccttgaaagctcagcagtcggagctggcgtccacggccaacatgctcagggaacaggtggcacagcttaaacagaaagtcatgaactaaggta 6  False 2 0 4 0 0 32 3 0 1 0 0 2 6.33333333333333 -0.763158897040339 NA -1.09061749601036 NA NA -1.62645665109141 0.746625756755716 NA 0.626797098687977 NA NA 0.453078692522315 -1.3102400401048 0.329500251772027 0.0950886452844889 0.0820247676565008 NA NA 0.0587879308043137 0.0702063567247852 NA NA NA NA 0.000909845534775633 0.0474264913152068 0.0336722203604328 0.0365464091122995 QERIKAERKRMRNRIAASKCRKRKLDRIARLEEKVKTLKAQQSELASTANMLREQVAQLKQKVMNAAAAAAAAAAAAAAAAAAAAAAAAAAAAAAAAAAAAAAAACAAAAAAAAAA MAFF AAAAAAAAAAAAAAAAAAAAAAAAAAAAAAAAAAAAAAAACAAAAAAAAAA False 3 1 1 -1.4221545 -1.4206321 -1.4215186 -1.4124349 -1.421412 -1.4304135 -1.4148614 -1.4153292 -1.4149513 -1.4308304 -1.4204538 0.0063592433 0.024928235 NA 4.351722 -0.7938768 4.7086935 -0.7264851 3.7500389 0.92928314 3.517756 -0.95437634 4.214053 0.82616395 4.3131466 -0.82578766 4.89727 -0.6844116 3.6684282 -0.9091051 3.561732 0.947779 3.3133788 -1.0930471 E26D,N42Q NA 5.101816 0.8690315817 FALSE
caggagcggatcaaggcggagaggaagcgcatgaggaaccgcatcgctgcctccaagtgccgaaaaaggaagctggatagaatcgcccggctggaggaaaaagtgaaaaccttgaaagctcagcagtcggagctggcgtccacggccaacatgctcagggaacaggtggcacagcttaaacagaaagtcatgaactaactga 7  False 4 9 1 8 16 7 3 0 0 0 1 0 7.5 -0.962928791328478 NA NA NA -1.55625660894414 NA 0.58174574013809 NA NA NA 0.619345150748559 NA -1.2410371220322 0.424025900929916 0.0731418010784303 0.0639109470015221 NA NA NA NA NA NA 0.00889731622657475 0.0679907864249439 NA NA 0.0413478386400699 0.047030689555642 QERIKAERKRMRNRIAASKCRKRKLDRIARLEEKVKTLKAQQSELASTANMLREQVAQLKQKVMNAAAAAAAAAAAAAAAAAAAAAAAAAAAAAAAAAAAAAAAAAACAAAAAAAA MAFK AAAAAAAAAAAAAAAAAAAAAAAAAAAAAAAAAAAAAAAAAACAAAAAAAA False 3 1 1 -1.4636334 -1.466512 -1.4585282 -1.452424 -1.467101 -1.4727209 -1.4712493 -1.4709215 -1.4630477 -1.4579797 -1.4644117 0.006599439 0.025869802 NA 3.2096035 -1.5398272 3.1904962 -1.6351812 4.2504835 1.1185429 4.3629084 1.0371394 2.4610317 2.274884 2.667355 -2.1074128 2.144595 3.0035887 2.6018033 2.3112907 3.2846515 1.5739137 4.4726005 1.0153385 E26D,N42Q NA 4.336747 1.761711945 FALSE
caggagcggatcaaggcggagaggaagcgcatgaggaaccgcatcgctgcctccaagtgccgaaaaaggaagctggatagaatcgcccggctggaggaaaaagtgaaaaccttgaaagctcagcagtcggagctggcgtccacggccaacatgctcagggaacaggtggcacagcttaaacagaaagtcatgaactaaagaa 5  False 4 0 1 0 18 2 3 0 0 0 2 0 4.16666666666667 -0.962928791328478 NA NA NA -1.3885402406311 NA 0.58174574013809 NA NA NA 0.477672793508172 NA -1.21714521968763 0.369169370822139 0.0731418010784303 0.0639109470015221 NA NA NA NA NA NA 0.0273089688634888 0.0524382064591406 NA NA 0.043997800917367 0.040946296050574 QERIKAERKRMRNRIAASKCRKRKLDRIARLEEKVKTLKAQQSELASTANMLREQVAQLKQKVMNAAAAAAAAAAAAAAAAAAAAAAAAAAAAAAAAAAAAAAAAAAAAAAACAAA NFIL3 AAAAAAAAAAAAAAAAAAAAAAAAAAAAAAAAAAAAAAAAAAAAAAACAAA False 3 1 1 -1.4389323 -1.428306 -1.439523 -1.4225216 -1.436857 -1.444725 -1.4362898 -1.4290055 -1.424388 -1.4299352 -1.4330484 0.007243687 0.028395252 NA 2.6086142 -1.4708381 3.8161647 -0.9367253 3.2266219 1.2152969 3.7248616 -0.953555 3.584311 1.0718675 3.7186813 -1.0536802 3.7364638 -1.0207493 3.4292233 -1.0505561 3.226775 1.1028965 4.1772857 -0.8622173 E26D,N42Q NA 4.5970945 1.0738381861 FALSE
caggagcggatcaaggcggagaggaagcgcatgaggaaccgcatcgctgcctccaagtgccgaaaaaggaagctggatagaatcgcccggctggaggaaaaagtgaaaaccttgaaagctcagcagtcggagctggcgtccacggccaacatgctcagggaacaggtggcacagcttaaacagaaagtcatgaactaatgta 5  False 1 0 1 0 34 0 0 0 0 0 4 0 6 NA NA NA NA -1.37187878949153 NA NA NA NA NA 0.3424326049517 NA -1.37187878949153 0.3424326049517 NA NA NA NA NA NA NA NA 0.0291380381063672 0.0375917403729868 NA NA 0.0268355792952345 0.0379807966963675 QERIKAERKRMRNRIAASKCRKRKLDRIARLEEKVKTLKAQQSELASTANMLREQVAQLKQKVMNAAAAAAAAAAAAAAAAAAAAAAAAAAAAAAAAAAAAAAAAAAAAAAAAACA TEF AAAAAAAAAAAAAAAAAAAAAAAAAAAAAAAAAAAAAAAAAAAAAAAAACA False 3 1 1 -1.4289167 -1.4285493 -1.4216515 -1.411794 -1.4247037 -1.4395608 -1.4349488 -1.4277163 -1.4203844 -1.4292535 -1.4267479 0.0077521005 0.030388234 NA 3.4440162 -1.0431294 4.1961203 0.85316026 3.9760845 0.87711656 4.3968673 0.7610004 4.0536647 0.87542 3.8200207 0.98828524 3.9053452 -0.9674684 4.3017282 0.8308949 3.377473 1.0295444 4.4679055 0.8027884 E26D,N42Q NA 5.0661163 0.9028807825 FALSE
caggagcggatcaaggcggagaggaagcgcatgaggaaccgcatcgctgcctccaagtgccgaaaaaggaagctggatagaatcgcccggctggaggaaaaagtgaaaaccttgaaagctcagacgtcggagctggcgtccacggccaacatgctcagggaacaggtggcacagcttaaacagaaagtcatgaactaacata 7  False 12 11 4 27 0 10 1 4 0 0 0 0 10.6666666666667 -1.59618437376794 -1.10162789562378 NA NA NA NA 0.654318206392779 0.4043844895739 NA NA NA NA -1.23831681281306 0.343991497982771 0.00357195092688586 0.0718838030528139 0.0546518074635878 0.0461254750046881 NA NA NA NA NA NA NA NA 0.0416495608181253 0.0381537007902778 QERIKAERKRMRNRIAASKCRKRKLDRIARLEEKVKTLKAQTSELASTANMLREQVAQLKQKVMNCAAAAAAAAAAAAAAAAAAAAAAAAAAAAAAAAAAAAAAAAAAAAAAAAAA ATF1 CAAAAAAAAAAAAAAAAAAAAAAAAAAAAAAAAAAAAAAAAAAAAAAAAAA False 3 1 1 -1.4761221 -1.4759133 -1.4734335 -1.4711094 -1.4735385 -1.4790789 -1.4740306 -1.4751645 -1.472958 -1.4764538 -1.4747802 0.0022416422 0.008787238 NA 3.020055 -4.8720045 3.8503218 -2.91013 3.1714861 5.4176702 2.9101872 -4.8732057 2.7506123 -4.474987 2.6045969 -5.486509 2.9892757 -4.648676 3.012348 -4.6186824 3.4948716 -3.4299583 3.5886045 -3.374235 E26D,N42T NA 3.2070172 4.410605744 FALSE
caggagcggatcaaggcggagaggaagcgcatgaggaaccgcatcgctgcctccaagtgccgaaaaaggaagctggatagaatcgcccggctggaggaaaaagtgaaaaccttgaaagctcagacgtcggagctggcgtccacggccaacatgctcagggaacaggtggcacagcttaaacagaaagtcatgaactaagcga 7  False 0 1 0 0 0 25 0 1 0 0 0 0 4.33333333333333 NA -0.824479179079389 NA NA NA NA NA 1.14082212272146 NA NA NA NA -0.824479179079389 1.14082212272146 NA NA 0.0862643359535402 0.130126064829614 NA NA NA NA NA NA NA NA 0.087550222159534 0.126533900344898 QERIKAERKRMRNRIAASKCRKRKLDRIARLEEKVKTLKAQTSELASTANMLREQVAQLKQKVMNAAAACAAAAAAAAAAAAAAAAAAAAAAAAAAAAAAAAAAAAAAAAAAAAAA ATF5 AAAACAAAAAAAAAAAAAAAAAAAAAAAAAAAAAAAAAAAAAAAAAAAAAA False 3 1 1 -1.4647672 -1.4622419 -1.460771 -1.4540168 -1.4580065 -1.4582628 -1.4570845 -1.4525214 -1.4586881 -1.4565504 -1.458291 0.0036512173 0.014312772 NA 4.79535 -1.0506134 5.391796 -0.897829 4.737265 1.0383021 5.6740003 -0.8133512 4.3298154 1.0885619 4.7574935 -0.930547 4.6833673 -0.9879068 5.6418653 -0.76722527 4.9485807 0.970585 5.8483295 -0.7636189 E26D,N42T NA 5.148567 0.9308540464 FALSE
caggagcggatcaaggcggagaggaagcgcatgaggaaccgcatcgctgcctccaagtgccgaaaaaggaagctggatagaatcgcccggctggaggaaaaagtgaaaaccttgaaagctcagacgtcggagctggcgtccacggccaacatgctcagggaacaggtggcacagcttaaacagaaagtcatgaactaatgga 5  False 2 3 5 10 13 1 0 0 0 0 1 0 5.66666666666667 NA NA NA NA -1.49573055689884 NA NA NA NA NA 0.636169080773941 NA -1.49573055689884 0.636169080773941 NA NA NA NA NA NA NA NA 0.0155417758994786 0.069837692357446 NA NA 0.0130986023533151 0.0705604786810477 QERIKAERKRMRNRIAASKCRKRKLDRIARLEEKVKTLKAQTSELASTANMLREQVAQLKQKVMNAAAAACAAAAAAAAAAAAAAAAAAAAAAAAAAAAAAAAAAAAAAAAAAAAA ATF6 AAAAACAAAAAAAAAAAAAAAAAAAAAAAAAAAAAAAAAAAAAAAAAAAAA False 3 1 1 -1.4601265 -1.4643875 -1.4590145 -1.4549931 -1.459615 -1.4567236 -1.4608968 -1.4608867 -1.4543867 -1.462962 -1.4593992 0.0032395807 0.012699156 NA 5.802311 -0.80877334 5.2072296 -0.9626138 6.150562 0.77843356 5.709884 -0.8186387 4.7714095 1.0109104 5.255343 -0.8286521 5.164139 -0.9457034 5.182456 -0.9251499 6.2803802 0.72244847 5.716012 -0.8499236 E26D,N42T NA 5.591754 0.86512472328 FALSE
caggagcggatcaaggcggagaggaagcgcatgaggaaccgcatcgctgcctccaagtgccgaaaaaggaagctggatagaatcgcccggctggaggaaaaagtgaaaaccttgaaagctcagacgtcggagctggcgtccacggccaacatgctcagggaacaggtggcacagcttaaacagaaagtcatgaactaaacaa 6  False 2 11 3 17 23 2 0 2 0 0 6 0 9.66666666666667 NA -1.29152971288273 NA NA -1.13975133702252 NA NA 0.482316101194489 NA NA 0.337124212976169 NA -1.18956637107625 0.276316631184707 NA NA 0.0329909580710896 0.0550146205989421 NA NA NA NA 0.054620643443813 0.0370089930234161 NA NA 0.0470566995943094 0.0306475658015445 QERIKAERKRMRNRIAASKCRKRKLDRIARLEEKVKTLKAQTSELASTANMLREQVAQLKQKVMNAAAAAACAAAAAAAAAAAAAAAAAAAAAAAAAAAAAAAAAAAAAAAAAAAA ATF6B AAAAAACAAAAAAAAAAAAAAAAAAAAAAAAAAAAAAAAAAAAAAAAAAAA False 3 1 1 -1.4682682 -1.4673628 -1.4644603 -1.4630901 -1.4662678 -1.4644473 -1.4638082 -1.4566982 -1.460943 -1.464331 -1.4639676 0.0033116976 0.012981855 NA 4.0317802 -1.3415048 3.756376 -1.4141649 4.2372766 1.2426001 3.9752789 -1.3525879 3.3360682 1.6416059 3.5953488 -1.3303667 4.101767 -1.2521416 4.5360737 -0.99974144 4.416363 1.1267554 4.1700706 -1.1908362 E26D,N42T NA 4.083421 1.2892304913 FALSE
caggagcggatcaaggcggagaggaagcgcatgaggaaccgcatcgctgcctccaagtgccgaaaaaggaagctggatagaatcgcccggctggaggaaaaagtgaaaaccttgaaagctcagacgtcggagctggcgtccacggccaacatgctcagggaacaggtggcacagcttaaacagaaagtcatgaactaactaa 6  False 11 16 3 3 1 0 0 3 0 0 0 0 5.66666666666667 NA -1.28309918894095 NA NA NA NA NA 0.396835288392718 NA NA NA NA -1.28309918894095 0.396835288392718 NA NA 0.0339525724044256 0.0452643873532924 NA NA NA NA NA NA NA NA 0.0366825386984483 0.0440148519517121 QERIKAERKRMRNRIAASKCRKRKLDRIARLEEKVKTLKAQTSELASTANMLREQVAQLKQKVMNAAAAAAAACAAAAAAAAAAAAAAAAAAAAAAAAAAAAAAAAAAAAAAAAAA BACH1 AAAAAAAACAAAAAAAAAAAAAAAAAAAAAAAAAAAAAAAAAAAAAAAAAA False 3 1 1 -1.4471067 -1.4566674 -1.4441565 -1.4346932 -1.4366082 -1.4320076 -1.4408157 -1.4386379 -1.4488914 -1.4387623 -1.4418348 0.007442965 0.029176423 NA 5.5385942 -0.7384144 4.3909264 -1.0239766 5.08681 0.80029154 4.9181795 -0.78227496 4.6037407 0.8330188 4.2809653 -0.83999205 4.440752 -0.88822186 4.778948 -0.804006 4.243331 1.0074649 5.6707993 -0.67314315 E26D,N42T NA 4.8630857 0.83908040332 FALSE
caggagcggatcaaggcggagaggaagcgcatgaggaaccgcatcgctgcctccaagtgccgaaaaaggaagctggatagaatcgcccggctggaggaaaaagtgaaaaccttgaaagctcagacgtcggagctggcgtccacggccaacatgctcagggaacaggtggcacagcttaaacagaaagtcatgaactaatcta 6  False 0 0 1 15 5 28 0 0 0 3 0 3 8.16666666666667 NA NA NA -1.14657238905968 NA -1.46554458548352 NA NA NA 0.400926322709759 NA 0.396456301249781 -1.30784654699912 0.281904041348436 NA NA NA NA NA NA 0.0495213609755193 0.0469438245016971 NA NA 0.0177534861826721 0.0414994826249872 0.0339376938396704 0.031267291512295 QERIKAERKRMRNRIAASKCRKRKLDRIARLEEKVKTLKAQTSELASTANMLREQVAQLKQKVMNAAAAAAAAACAAAAAAAAAAAAAAAAAAAAAAAAAAAAAAAAAAAAAAAAA BACH2 AAAAAAAAACAAAAAAAAAAAAAAAAAAAAAAAAAAAAAAAAAAAAAAAAA False 3 1 1 -1.4726975 -1.4712204 -1.4664006 -1.4672648 -1.4618876 -1.463461 -1.4651927 -1.4672962 -1.4649802 -1.4644334 -1.4664835 0.0033452434 0.013113354 NA 4.36759 -1.4289539 4.0097218 -1.4744207 5.622799 0.9799395 4.518658 1.3531338 4.55601 1.0980812 5.0770416 -0.92915154 4.965766 1.0637416 4.7939 -1.1251874 5.1066704 1.0549943 6.4843006 0.7671454 E26D,N42T NA 5.0180264 1.12747493771 FALSE
caggagcggatcaaggcggagaggaagcgcatgaggaaccgcatcgctgcctccaagtgccgaaaaaggaagctggatagaatcgcccggctggaggaaaaagtgaaaaccttgaaagctcagacgtcggagctggcgtccacggccaacatgctcagggaacaggtggcacagcttaaacagaaagtcatgaactaaacta 7  False 2 8 12 1 17 4 17 53 3 0 12 19 7.33333333333333 -0.263234668556794 -0.306442127419977 -1.09061749601036 NA -0.849588004201436 -0.333559115698979 0.678519955931173 0.366795775144067 0.363531123217382 NA 0.33454170280401 0.588679820374463 -0.677960055868858 0.185719440577229 0.150010630383691 0.0745426222333811 0.145353410074549 0.0418379779502917 0.0587879308043137 0.0407184330791972 NA NA 0.0864743411216653 0.0367254889104941 0.136245262418723 0.0616206827847061 0.103801341212798 0.0205990090111945 QERIKAERKRMRNRIAASKCRKRKLDRIARLEEKVKTLKAQTSELASTANMLREQVAQLKQKVMNAAAAAAAAAACAAAAAAAAAAAAAAAAAAAAAAAAAAAAAAAAAAAAAAAA BATF AAAAAAAAAACAAAAAAAAAAAAAAAAAAAAAAAAAAAAAAAAAAAAAAAA False 3 1 1 -0.383896 -0.33437634 -0.39875126 -0.32039547 -0.30487978 -0.25276375 -0.3404957 -0.2996776 -0.34275675 -0.34185004 -0.33198428 0.041677024 0.16337393 NA -0.7238421 -0.67549956 -0.9249493 -0.6851399 -0.66236657 -0.7120695 -0.9469071 -0.7008822 -0.8990557 -0.78256917 -1.1851432 -0.69739187 -0.8049628 -0.75939703 -1.0798923 -0.67931414 -0.84869087 -0.6988256 -0.95149153 -0.6390232 E26D,N42T NA -0.834949 0.70301121 FALSE
caggagcggatcaaggcggagaggaagcgcatgaggaaccgcatcgctgcctccaagtgccgaaaaaggaagctggatagaatcgcccggctggaggaaaaagtgaaaaccttgaaagctcagacgtcggagctggcgtccacggccaacatgctcagggaacaggtggcacagcttaaacagaaagtcatgaactaaccga 7  False 7 2 0 5 5 0 0 0 0 3 2 0 3.16666666666667 NA NA NA -0.846324105734725 -1.01515310048149 NA NA NA NA 0.560938020321181 0.6631071271473 NA -0.916744213299671 0.428260993883604 NA NA NA NA NA NA 0.0846769542128989 0.0656793392968359 0.0682988519182751 0.072794910889734 NA NA 0.0773166770583068 0.0475004234598856 QERIKAERKRMRNRIAASKCRKRKLDRIARLEEKVKTLKAQTSELASTANMLREQVAQLKQKVMNAAAAAAAAAAACAAAAAAAAAAAAAAAAAAAAAAAAAAAAAAAAAAAAAAA BATF2 AAAAAAAAAAACAAAAAAAAAAAAAAAAAAAAAAAAAAAAAAAAAAAAAAA False 3 1 1 -1.0265616 -0.9487711 -0.9895511 -0.89619535 -0.8708429 -0.7870052 -0.93879807 -0.9027468 -0.94626313 -0.9495829 -0.9256318 0.06632411 0.2599905 NA 0.996569 -1.0750997 0.830499 -1.0104672 0.96578205 0.99205846 0.7364985 -0.9628558 0.61404145 1.0440123 0.4570201 -0.95512176 0.7745338 -1.0567551 0.721408 -0.9880196 0.82084316 1.0313388 0.8820269 -0.9569835 E26D,N42T NA 0.84770316 1.0072712329 FALSE
caggagcggatcaaggcggagaggaagcgcatgaggaaccgcatcgctgcctccaagtgccgaaaaaggaagctggatagaatcgcccggctggaggaaaaagtgaaaaccttgaaagctcagacgtcggagctggcgtccacggccaacatgctcagggaacaggtggcacagcttaaacagaaagtcatgaactaaaaca 7  False 11 5 0 0 10 14 136 171 0 0 207 46 6.66666666666667 -0.155245380156456 0.143246128892593 NA NA 0.135213983467163 -0.443589217026477 0.289466673014715 0.455761236164256 NA NA 0.386544785080252 0.320990017143045 -0.137673884510108 0.173691653289455 0.16187440043218 0.0318009878222038 0.196646387330683 0.0519856820644907 NA NA NA NA 0.194584433746931 0.0424343096806404 0.124727745194576 0.0335999695230711 0.163726999387579 0.0192649510474426 QERIKAERKRMRNRIAASKCRKRKLDRIARLEEKVKTLKAQTSELASTANMLREQVAQLKQKVMNAAAAAAAAAAAACAAAAAAAAAAAAAAAAAAAAAAAAAAAAAAAAAAAAAA BATF3 AAAAAAAAAAAACAAAAAAAAAAAAAAAAAAAAAAAAAAAAAAAAAAAAAA False 3 1 1 0.03767574 0.07767713 0.04641366 0.1052531 0.096506 0.110707045 0.06492555 0.08647978 0.07355809 0.07381797 0.077301405 0.023697138 0.09289278 NA -2.475511 0.7303225 -2.7275555 0.76337874 -2.5131524 -0.7593894 -2.9011333 0.77395785 -2.7177286 -0.8033745 -3.2017252 0.6925307 -2.727036 0.73090553 -2.9111128 0.7454422 -2.5946767 -0.7727252 -2.7883348 0.73079693 E26D,N42T NA -2.6880155 0.750282386 FALSE
caggagcggatcaaggcggagaggaagcgcatgaggaaccgcatcgctgcctccaagtgccgaaaaaggaagctggatagaatcgcccggctggaggaaaaagtgaaaaccttgaaagctcagacgtcggagctggcgtccacggccaacatgctcagggaacaggtggcacagcttaaacagaaagtcatgaactaaatca 7  False 18 18 11 3 1 26 0 2 0 0 0 3 12.8333333333333 NA -1.42645369742786 NA NA NA -1.44342038456374 NA 0.44321233869091 NA NA NA 0.400961443384043 -1.43578410174794 0.297340672101216 NA NA 0.0176010679117835 0.0505543119905466 NA NA NA NA NA NA 0.0200693603124759 0.0419710631425235 0.019747543175044 0.0329794401973798 QERIKAERKRMRNRIAASKCRKRKLDRIARLEEKVKTLKAQTSELASTANMLREQVAQLKQKVMNAAAAAAAAAAAAACAAAAAAAAAAAAAAAAAAAAAAAAAAAAAAAAAAAAA CEBPA AAAAAAAAAAAAACAAAAAAAAAAAAAAAAAAAAAAAAAAAAAAAAAAAAA False 3 1 1 -1.4632515 -1.4575852 -1.4615477 -1.4575409 -1.4563677 -1.4541835 -1.4604199 -1.4584872 -1.4566667 -1.4553864 -1.4581437 0.0028337818 0.0111084245 NA 5.2832317 -0.92971534 5.568824 0.8162471 5.2090683 0.95650005 4.6618323 1.0399063 4.3635745 1.0569477 4.4594183 0.95209175 5.0334425 0.9631187 5.550351 0.83559185 5.430603 0.8598434 5.997408 0.7350532 E26D,N42T NA 5.223556 0.9145015403 FALSE
caggagcggatcaaggcggagaggaagcgcatgaggaaccgcatcgctgcctccaagtgccgaaaaaggaagctggatagaatcgcccggctggaggaaaaagtgaaaaccttgaaagctcagacgtcggagctggcgtccacggccaacatgctcagggaacaggtggcacagcttaaacagaaagtcatgaactaatcaa 5  False 13 4 0 5 9 2 0 0 0 1 0 0 5.5 NA NA NA -1.14657238905968 NA NA NA NA NA 0.692461415613823 NA NA -1.14657238905968 0.692461415613823 NA NA NA NA NA NA 0.0495213609755193 0.081079204151693 NA NA NA NA 0.0518253625852902 0.0768041239829283 QERIKAERKRMRNRIAASKCRKRKLDRIARLEEKVKTLKAQTSELASTANMLREQVAQLKQKVMNAAAAAAAAAAAAAACAAAAAAAAAAAAAAAAAAAAAAAAAAAAAAAAAAAA CEBPB AAAAAAAAAAAAAACAAAAAAAAAAAAAAAAAAAAAAAAAAAAAAAAAAAA False 3 1 1 -1.4460057 -1.4286269 -1.4405744 -1.411065 -1.4188467 -1.4062599 -1.4360765 -1.4144478 -1.4393954 -1.4482716 -1.4289569 0.015298703 0.059970915 NA 3.455719 -1.1725204 3.6326592 -0.9859574 3.5541685 1.1123319 3.8256855 -0.87131345 3.2903194 1.0430447 3.261741 -0.96407133 3.2230883 -1.181548 3.6697085 -0.9046606 3.2213807 1.2221615 3.4166684 -1.2039356 E26D,N42T NA 3.522895 1.06615448174 FALSE
caggagcggatcaaggcggagaggaagcgcatgaggaaccgcatcgctgcctccaagtgccgaaaaaggaagctggatagaatcgcccggctggaggaaaaagtgaaaaccttgaaagctcagacgtcggagctggcgtccacggccaacatgctcagggaacaggtggcacagcttaaacagaaagtcatgaactaagcaa 6  False 1 1 22 0 1 23 0 0 2 0 0 2 8 NA NA -1.3765782100841 NA NA -1.52786626708717 NA NA 0.386387915479301 NA NA 0.470394242878687 -1.43752989537006 0.298574376634468 NA NA NA NA 0.0267580124406852 0.0432785791208486 NA NA NA NA 0.0112298982494811 0.0492390148616635 0.019553909065217 0.0331162761189108 QERIKAERKRMRNRIAASKCRKRKLDRIARLEEKVKTLKAQTSELASTANMLREQVAQLKQKVMNAAAAAAAAAAAAAAACAAAAAAAAAAAAAAAAAAAAAAAAAAAAAAAAAAA CEBPD AAAAAAAAAAAAAAACAAAAAAAAAAAAAAAAAAAAAAAAAAAAAAAAAAA False 3 1 1 -1.4186363 -1.410456 -1.4268197 -1.4180889 -1.4164319 -1.4001739 -1.4143031 -1.4201691 -1.4223471 -1.4214599 -1.4168885 0.0073954114 0.028990014 NA 5.836197 -0.5807748 6.27514 -0.5172576 5.3111906 0.67700124 5.3130274 -0.6515945 4.663466 0.72635317 5.1328225 -0.59629536 5.1995034 -0.6427585 5.2796683 -0.6481863 5.3406925 0.65842545 5.845355 -0.5866899 E26D,N42T NA 5.4874873 0.628533684 FALSE
caggagcggatcaaggcggagaggaagcgcatgaggaaccgcatcgctgcctccaagtgccgaaaaaggaagctggatagaatcgcccggctggaggaaaaagtgaaaaccttgaaagctcagacgtcggagctggcgtccacggccaacatgctcagggaacaggtggcacagcttaaacagaaagtcatgaactaacaca 7  False 1 12 11 18 5 8 1 1 1 0 0 1 9.16666666666667 -0.88001679397193 -1.50527007277153 -1.3765782100841 NA NA -1.41952442714827 1.10960022905485 0.602559110169036 0.544790076632435 NA NA 0.699782209681923 -1.38090402073342 0.333744420009377 0.0822505644147753 0.121901367795436 0.00861100314766536 0.0687299485799635 0.0267580124406852 0.0610209053938518 NA NA NA NA 0.0225706949272739 0.0732504428872063 0.0258345488209771 0.0370171495985645 QERIKAERKRMRNRIAASKCRKRKLDRIARLEEKVKTLKAQTSELASTANMLREQVAQLKQKVMNAAAAAAAAAAAAAAAAACAAAAAAAAAAAAAAAAAAAAAAAAAAAAAAAAA CREB3 AAAAAAAAAAAAAAAAACAAAAAAAAAAAAAAAAAAAAAAAAAAAAAAAAA False 3 1 1 -1.4677078 -1.4661528 -1.4664829 -1.4579899 -1.4622487 -1.4518287 -1.4578966 -1.4591745 -1.4596101 -1.4646719 -1.4613764 0.0049810805 0.019525835 NA 4.5136843 -1.1829392 4.720379 -1.0972506 4.756128 1.1609883 4.672557 -1.0447772 3.9934883 1.2606862 4.8941016 -0.84878683 4.7942443 -0.97539735 5.31683 -0.88028276 5.114105 0.9523242 4.8956833 -1.0201969 E26D,N42T NA 4.834901 1.0423629519 FALSE
caggagcggatcaaggcggagaggaagcgcatgaggaaccgcatcgctgcctccaagtgccgaaaaaggaagctggatagaatcgcccggctggaggaaaaagtgaaaaccttgaaagctcagacgtcggagctggcgtccacggccaacatgctcagggaacaggtggcacagcttaaacagaaagtcatgaactaacgga 6  False 8 0 35 30 13 6 1 0 4 0 0 0 15.3333333333333 -1.47932647683635 NA -1.31188896484317 NA NA NA 0.681642111104331 NA 0.281202289730975 NA NA NA -1.33624028952462 0.259950901224686 0.0164100317965995 0.0748856241327243 NA NA 0.0340037323668748 0.0314969362589647 NA NA NA NA NA NA 0.0307884114795346 0.0288323663917603 QERIKAERKRMRNRIAASKCRKRKLDRIARLEEKVKTLKAQTSELASTANMLREQVAQLKQKVMNAAAAAAAAAAAAAAAAAACAAAAAAAAAAAAAAAAAAAAAAAAAAAAAAAA CREB3L1 AAAAAAAAAAAAAAAAAACAAAAAAAAAAAAAAAAAAAAAAAAAAAAAAAA False 3 1 1 -1.461532 -1.4514297 -1.4465928 -1.4482961 -1.4483348 -1.4407581 -1.447304 -1.4462764 -1.4455042 -1.4582198 -1.4494247 0.006176392 0.024211457 NA 4.0269756 -1.1883669 4.31588 -0.98536736 4.701147 0.8847271 4.2973256 -1.005964 3.7640014 1.1221521 4.5082808 -0.84438604 4.6915717 -0.8878639 4.668489 -0.87423927 5.2049494 0.79567045 4.571433 -0.99627775 E26D,N42T NA 4.5427866 0.9585014972 FALSE
caggagcggatcaaggcggagaggaagcgcatgaggaaccgcatcgctgcctccaagtgccgaaaaaggaagctggatagaatcgcccggctggaggaaaaagtgaaaaccttgaaagctcagacgtcggagctggcgtccacggccaacatgctcagggaacaggtggcacagcttaaacagaaagtcatgaactaagtta 7  False 3 7 3 18 1 1 2 0 1 3 0 0 5.5 -0.996874690903521 NA -1.00929513863128 -1.19640046308103 NA NA 0.685831696316226 NA 0.665733708739334 0.384598648864258 NA NA -1.12044531669802 0.299571673943514 0.0694124835450616 0.0753458945566594 NA NA 0.0678966941406586 0.0745675727237766 0.0436870711581127 0.045032043179025 NA NA NA NA 0.0547232379899399 0.0332268910130329 QERIKAERKRMRNRIAASKCRKRKLDRIARLEEKVKTLKAQTSELASTANMLREQVAQLKQKVMNAAAAAAAAAAAAAAAAAAAACAAAAAAAAAAAAAAAAAAAAAAAAAAAAAA CREB3L3 AAAAAAAAAAAAAAAAAAAACAAAAAAAAAAAAAAAAAAAAAAAAAAAAAA False 3 1 1 -1.4658582 -1.4669994 -1.4653966 -1.4587485 -1.4650468 -1.4536068 -1.4661236 -1.45733 -1.4627906 -1.4600215 -1.4621922 0.004530153 0.0177582 NA 5.104499 -1.0068929 4.582841 -1.1500343 4.7491193 1.1319951 4.7719536 -1.0355874 3.4768581 1.5303228 4.806256 -0.8785528 4.096062 -1.3169011 5.3293605 -0.85752815 4.07253 1.2631042 5.5030146 -0.8467062 E26D,N42T NA 4.7170305 1.1017625135 FALSE
caggagcggatcaaggcggagaggaagcgcatgaggaaccgcatcgctgcctccaagtgccgaaaaaggaagctggatagaatcgcccggctggaggaaaaagtgaaaaccttgaaagctcagacgtcggagctggcgtccacggccaacatgctcagggaacaggtggcacagcttaaacagaaagtcatgaactaactta 7  False 3 12 0 10 0 0 1 0 0 0 0 0 4.16666666666667 -1.19664458519166 NA NA NA NA NA 0.804458967069977 NA NA NA NA NA -1.19664458519166 0.804458967069977 0.047465639339003 0.0883783599293815 NA NA NA NA NA NA NA NA NA NA 0.0462716218668869 0.0892262945672602 QERIKAERKRMRNRIAASKCRKRKLDRIARLEEKVKTLKAQTSELASTANMLREQVAQLKQKVMNAAAAAAAAAAAAAAAAAAAAACAAAAAAAAAAAAAAAAAAAAAAAAAAAAA CREB3L4 AAAAAAAAAAAAAAAAAAAAACAAAAAAAAAAAAAAAAAAAAAAAAAAAAA False 3 1 1 -1.457336 -1.4596826 -1.4620621 -1.4573482 -1.4579754 -1.461186 -1.4589002 -1.4679824 -1.4553238 -1.4594569 -1.4597254 0.0035011705 0.013724589 NA 5.139061 -0.88155377 4.7052794 -0.9921008 4.563798 -1.1014967 4.529808 -1.0670782 4.118555 -1.1439098 4.701496 -0.9741724 4.305735 -1.101111 3.7674134 -1.4560816 4.923128 -0.93224 4.913625 -0.9413313 E26D,N42T NA 4.6345716 1.0591075815 FALSE
caggagcggatcaaggcggagaggaagcgcatgaggaaccgcatcgctgcctccaagtgccgaaaaaggaagctggatagaatcgcccggctggaggaaaaagtgaaaaccttgaaagctcagacgtcggagctggcgtccacggccaacatgctcagggaacaggtggcacagcttaaacagaaagtcatgaactaacgta 6  False 9 61 27 39 50 98 7 17 7 2 7 13 47.3333333333333 -0.952447380402655 -1.17452035563622 -1.08033704116278 -1.51852423953451 -1.32117208976891 -1.40178415365773 0.386524295322602 0.185477628351605 0.241789919202639 0.393189483712123 0.268983566052946 0.202072992910719 -1.24334310029993 0.101198241798276 0.0742932953687408 0.042463798269154 0.0463374446998811 0.0211562113064115 0.0599394250946241 0.0270824312293887 0.0059701112751798 0.0460379303472596 0.0347045439343172 0.0295286144877727 0.0244276768169864 0.0211522042450629 0.0410920718395185 0.0112243688018911 QERIKAERKRMRNRIAASKCRKRKLDRIARLEEKVKTLKAQTSELASTANMLREQVAQLKQKVMNAAAAAAAAAAAAAAAAAAAAAACAAAAAAAAAAAAAAAAAAAAAAAAAAAA CREB5 AAAAAAAAAAAAAAAAAAAAAACAAAAAAAAAAAAAAAAAAAAAAAAAAAA False 3 1 1 -0.9821726 -0.9200473 -0.9743065 -0.8632649 -0.8498725 -0.77881944 -0.9230416 -0.88023883 -0.9187202 -0.9257155 -0.9016199 0.060671754 0.23783328 NA 0.95740676 -0.98478824 0.7972882 -0.95613354 0.95606357 -0.9569807 0.6925065 0.90230715 0.5857803 1.0044166 0.44085622 -0.9460633 0.76737636 1.0117706 0.6974662 0.93872803 0.7937787 0.9737135 0.86700404 -0.8997804 E26D,N42T NA 0.82333374 0.957468196115 FALSE
caggagcggatcaaggcggagaggaagcgcatgaggaaccgcatcgctgcctccaagtgccgaaaaaggaagctggatagaatcgcccggctggaggaaaaagtgaaaaccttgaaagctcagacgtcggagctggcgtccacggccaacatgctcagggaacaggtggcacagcttaaacagaaagtcatgaactaattca 6  False 0 16 1 0 36 5 0 3 0 0 0 1 9.66666666666667 NA -1.28309918894095 NA NA NA -1.27920949982995 NA 0.396835288392718 NA NA NA 0.766661498074717 -1.2822772594115 0.35242239616676 NA NA 0.0339525724044256 0.0452643873532924 NA NA NA NA NA NA 0.0372583083412031 0.08025110313117 0.0367737027345407 0.0390888110141977 QERIKAERKRMRNRIAASKCRKRKLDRIARLEEKVKTLKAQTSELASTANMLREQVAQLKQKVMNAAAAAAAAAAAAAAAAAAAAAAACAAAAAAAAAAAAAAAAAAAAAAAAAAA CREBL2 AAAAAAAAAAAAAAAAAAAAAAACAAAAAAAAAAAAAAAAAAAAAAAAAAA False 3 1 1 -1.4730883 -1.4714643 -1.4720627 -1.465543 -1.4666164 -1.463711 -1.471423 -1.4646909 -1.472575 -1.473389 -1.4694564 0.0038322115 0.015022269 NA 4.3930244 -1.4483044 4.3225536 -1.3800317 4.2709084 -1.6737366 5.0113807 -1.1460648 4.4623156 1.238321 4.89628 -0.9667789 3.7903664 -1.716472 4.7256184 -1.0806121 3.308159 2.5395837 4.3516283 -1.4578056 E26D,N42T NA 4.4210043 1.4647710606 FALSE
caggagcggatcaaggcggagaggaagcgcatgaggaaccgcatcgctgcctccaagtgccgaaaaaggaagctggatagaatcgcccggctggaggaaaaagtgaaaaccttgaaagctcagacgtcggagctggcgtccacggccaacatgctcagggaacaggtggcacagcttaaacagaaagtcatgaactaaagta 6  False 0 0 0 0 0 12 0 0 0 0 0 1 2 NA NA NA NA NA -1.54057201834584 NA NA NA NA NA 0.659703865438591 -1.54057201834584 0.659703865438591 NA NA NA NA NA NA NA NA NA NA 0.00989991029889375 0.0690551998167309 0.00812502680542951 0.0731708313715193 QERIKAERKRMRNRIAASKCRKRKLDRIARLEEKVKTLKAQTSELASTANMLREQVAQLKQKVMNAAAAAAAAAAAAAAAAAAAAAAAACAAAAAAAAAAAAAAAAAAAAAAAAAA CREBRF AAAAAAAAAAAAAAAAAAAAAAAACAAAAAAAAAAAAAAAAAAAAAAAAAA False 3 1 1 -1.4637697 -1.4599046 -1.47032 -1.4669946 -1.469408 -1.4710201 -1.466448 -1.4638535 -1.4664649 -1.4736896 -1.4671873 0.004064121 0.015931355 NA 4.9916306 -0.9923183 4.9142513 -0.9527363 4.1417403 1.5276351 3.8534021 -1.5690782 3.2151017 1.8795495 3.437677 -1.5659552 4.065661 -1.3370934 4.707006 -1.0684423 4.3610086 1.2827213 3.831333 -1.6826745 E26D,N42T NA 4.2196627 1.38582041304 FALSE
caggagcggatcaaggcggagaggaagcgcatgaggaaccgcatcgctgcctccaagtgccgaaaaaggaagctggatagaatcgcccggctggaggaaaaagtgaaaaccttgaaagctcagacgtcggagctggcgtccacggccaacatgctcagggaacaggtggcacagcttaaacagaaagtcatgaactaagtaa 6  False 0 0 0 2 0 14 0 0 0 0 0 2 2.66666666666667 NA NA NA NA NA -1.37965995273795 NA NA NA NA NA 0.507760106459849 -1.37965995273795 0.507760106459849 NA NA NA NA NA NA NA NA NA NA 0.0267435509467902 0.0531503261501101 0.0259725342024191 0.0563180406745952 QERIKAERKRMRNRIAASKCRKRKLDRIARLEEKVKTLKAQTSELASTANMLREQVAQLKQKVMNAAAAAAAAAAAAAAAAAAAAAAAAACAAAAAAAAAAAAAAAAAAAAAAAAA CREBZF AAAAAAAAAAAAAAAAAAAAAAAAACAAAAAAAAAAAAAAAAAAAAAAAAA False 3 1 1 -1.4725547 -1.4717143 -1.4718443 -1.4633471 -1.466714 -1.4639492 -1.4631898 -1.4716041 -1.4630842 -1.468355 -1.4676358 0.004056856 0.015902877 NA 4.70549 -1.3176403 4.2163725 -1.4284581 3.8988132 1.7955427 4.4911885 -1.2044998 4.3065076 1.2864325 4.5497484 -1.0438776 5.1909084 -0.9780389 4.0593867 -1.5246779 5.135666 1.0073605 5.9735355 -0.89915645 E26D,N42T NA 4.720543 1.24856848236 FALSE
caggagcggatcaaggcggagaggaagcgcatgaggaaccgcatcgctgcctccaagtgccgaaaaaggaagctggatagaatcgcccggctggaggaaaaagtgaaaaccttgaaagctcagacgtcggagctggcgtccacggccaacatgctcagggaacaggtggcacagcttaaacagaaagtcatgaactaaccta 7  False 0 8 2 29 0 1 0 0 1 0 0 0 6.66666666666667 NA NA -0.89467771341147 NA NA NA NA NA 0.737465190370469 NA NA NA -0.89467771341147 0.737465190370469 NA NA NA NA 0.0807347750103722 0.0826020802196382 NA NA NA NA NA NA 0.07976417543882 0.0817957024567199 QERIKAERKRMRNRIAASKCRKRKLDRIARLEEKVKTLKAQTSELASTANMLREQVAQLKQKVMNAAAAAAAAAAAAAAAAAAAAAAAAAACAAAAAAAAAAAAAAAAAAAAAAAA CREM AAAAAAAAAAAAAAAAAAAAAAAAAACAAAAAAAAAAAAAAAAAAAAAAAA False 3 1 1 -1.4663794 -1.4637394 -1.4663535 -1.4602438 -1.4601451 -1.4604504 -1.4634349 -1.4561399 -1.4611003 -1.4619341 -1.461992 0.0031144214 0.012208532 NA 4.407544 -1.1780021 4.466588 -1.1099248 4.2774153 1.2865969 4.185107 -1.2118132 3.877686 1.2539877 3.9669232 -1.1443018 4.075483 -1.2513667 4.263578 -1.056577 4.569291 1.0919468 5.141753 -0.930462 E26D,N42T NA 4.3909183 1.15149790698 FALSE
caggagcggatcaaggcggagaggaagcgcatgaggaaccgcatcgctgcctccaagtgccgaaaaaggaagctggatagaatcgcccggctggaggaaaaagtgaaaaccttgaaagctcagacgtcggagctggcgtccacggccaacatgctcagggaacaggtggcacagcttaaacagaaagtcatgaactaatcga 6  False 14 36 10 6 3 5 0 7 0 0 0 1 12.3333333333333 NA -1.27313553055617 NA NA NA -1.27920949982995 NA 0.263218034518439 NA NA NA 0.766661498074717 -1.27377600688625 0.248953880579898 NA NA 0.0350890612847654 0.0300235473540452 NA NA NA NA NA NA 0.0372583083412031 0.08025110313117 0.0377166162864532 0.0276126355619978 QERIKAERKRMRNRIAASKCRKRKLDRIARLEEKVKTLKAQTSELASTANMLREQVAQLKQKVMNAAAAAAAAAAAAAAAAAAAAAAAAAAACAAAAAAAAAAAAAAAAAAAAAAA DBP AAAAAAAAAAAAAAAAAAAAAAAAAAACAAAAAAAAAAAAAAAAAAAAAAA False 3 1 1 -1.4592824 -1.4590371 -1.4647347 -1.4574016 -1.4528363 -1.4561397 -1.4575098 -1.4580137 -1.4620107 -1.4610033 -1.4587969 0.0032923205 0.012905897 NA 5.739539 -0.80857515 5.5429077 -0.8350836 5.3601613 -0.98811436 5.359989 -0.9025351 5.1378484 0.8608805 5.559566 -0.7786104 5.373177 -0.86585385 5.5188584 -0.8352382 4.759658 1.0651499 5.2266283 -0.9033687 E26D,N42T NA 5.4256144 0.8843409684 FALSE
caggagcggatcaaggcggagaggaagcgcatgaggaaccgcatcgctgcctccaagtgccgaaaaaggaagctggatagaatcgcccggctggaggaaaaagtgaaaaccttgaaagctcagacgtcggagctggcgtccacggccaacatgctcagggaacaggtggcacagcttaaacagaaagtcatgaactaaaata 7  False 0 15 0 5 15 12 0 0 0 1 2 6 7.83333333333333 NA NA NA -1.14657238905968 -1.33539422928938 -1.00565997926198 NA NA NA 0.692461415613823 0.49441236556981 0.406825237312769 -1.14011135182803 0.286082743942914 NA NA NA NA NA NA 0.0495213609755193 0.081079204151693 0.0331432586808954 0.0542758517002669 0.0658923937122704 0.0425848619735537 0.0525419863471479 0.0317307708988967 QERIKAERKRMRNRIAASKCRKRKLDRIARLEEKVKTLKAQTSELASTANMLREQVAQLKQKVMNAAAAAAAAAAAAAAAAAAAAAAAAAAAACAAAAAAAAAAAAAAAAAAAAAA DDIT3 AAAAAAAAAAAAAAAAAAAAAAAAAAAACAAAAAAAAAAAAAAAAAAAAAA False 3 1 1 -0.5712663 -0.50240606 -0.5977711 -0.43893874 -0.4291159 -0.3331045 -0.48467946 -0.46569824 -0.48878664 -0.4904462 -0.48022127 0.07376192 0.28914672 NA -0.052421793 1.0321794 -0.22444741 1.0232692 -0.006454438 -1.0780103 -0.37808684 0.9854592 -0.36205828 1.0953186 -0.63980156 0.96784955 -0.24584138 -1.0765232 -0.3141054 1.0298731 -0.23590855 1.0369854 -0.26766646 0.9418044 E26D,N42T NA -0.20489812 1.026727244 FALSE
caggagcggatcaaggcggagaggaagcgcatgaggaaccgcatcgctgcctccaagtgccgaaaaaggaagctggatagaatcgcccggctggaggaaaaagtgaaaaccttgaaagctcagacgtcggagctggcgtccacggccaacatgctcagggaacaggtggcacagcttaaacagaaagtcatgaactaatgaa 4  False 11 18 60 16 11 18 243 174 468 170 328 124 22.3333333333333 0.0120318733744989 -0.202927019069459 -0.118075455223506 -0.06085667056794 0.241605558380581 -0.222572301297855 0.287482467831484 0.244584784695161 0.111235790658459 0.273790319242974 0.368219336010718 0.279020333580876 -0.102504188838379 0.0835672050959621 0.180251583017891 0.0315830018129286 0.157160696619739 0.0278981752857808 0.167720524123993 0.0124593103827031 0.176646085047346 0.0320576723671752 0.206263942076994 0.0404225692281286 0.147862924595671 0.0292067485091186 0.167627834301852 0.00926882832223605 QERIKAERKRMRNRIAASKCRKRKLDRIARLEEKVKTLKAQTSELASTANMLREQVAQLKQKVMNAAAAAAAAAAAAAAAAAAAAAAAAAAAAAAAAAAAAAAAAAAAAAAAAAAA FOS AAAAAAAAAAAAAAAAAAAAAAAAAAAAAAAAAAAAAAAAAAAAAAAAAAA False 2 1 1 -0.65229 -0.5933805 -0.65434 -0.5289926 -0.50549996 -0.43143368 -0.60118616 -0.5507646 -0.59699047 -0.6051111 -0.57199895 0.0689105 0.27012917 8 0.131922 -0.9855633 -0.020813227 -0.9802675 0.1251235 0.9818175 -0.17501879 -0.9259659 -0.21671975 1.0031701 -0.41205645 -0.9261728 0.0032453537 -1.0434102 -0.1284666 -0.97534174 0.0032069683 1.0063037 0.011766195 -0.9332268 E26D,N42T NA 0 0.976123954 FALSE
caggagcggatcaaggcggagaggaagcgcatgaggaaccgcatcgctgcctccaagtgccgaaaaaggaagctggatagaatcgcccggctggaggaaaaagtgaaaaccttgaaagctcagacgtcggagctggcgtccacggccaacatgctcagggaacaggtggcacagcttaaacagaaagtcatgaactaaaaga 7  False 0 0 0 0 0 27 0 0 0 0 0 126 4.5 NA NA NA NA NA -0.338843149097302 NA NA NA NA NA 0.231505808621636 -0.338843149097302 0.231505808621636 NA NA NA NA NA NA NA NA NA NA 0.135692150634367 0.0242331153577106 0.141414378365636 0.0256773885551194 QERIKAERKRMRNRIAASKCRKRKLDRIARLEEKVKTLKAQTSELASTANMLREQVAQLKQKVMNAAAAAAAAAAAAAAAAAAAAAAAAAAAAACAAAAAAAAAAAAAAAAAAAAA FOSB AAAAAAAAAAAAAAAAAAAAAAAAAAAAACAAAAAAAAAAAAAAAAAAAAA False 3 1 1 -0.63614887 -0.5653043 -0.64877504 -0.50267273 -0.4889633 -0.4222827 -0.5800945 -0.52274907 -0.5445114 -0.55512697 -0.5466629 0.06772719 0.2654906 NA 0.106410846 0.8764181 -0.101546325 0.8343606 0.124434896 -0.88440335 -0.28403556 0.78517866 -0.2908715 -0.87944174 -0.49776068 -0.81004447 -0.04899391 0.91578555 -0.23094304 0.82319695 -0.14056163 0.829026 -0.13099547 0.78788257 E26D,N42T NA -0.08170516 0.842573802 FALSE
caggagcggatcaaggcggagaggaagcgcatgaggaaccgcatcgctgcctccaagtgccgaaaaaggaagctggatagaatcgcccggctggaggaaaaagtgaaaaccttgaaagctcagacgtcggagctggcgtccacggccaacatgctcagggaacaggtggcacagcttaaacagaaagtcatgaactaataga 6  False 12 7 0 28 2 10 66 52 0 32 24 194 9.83333333333333 -0.388696399507851 -0.275077118818896 NA -0.670222773157978 -0.0237175412430266 0.0865251424347459 0.282685926501611 0.391049750350383 NA 0.224309265678267 0.863666518272705 0.367462832374787 -0.406391607402878 0.14482928924781 0.136227326984462 0.031056050814282 0.148931010001231 0.04460446913872 NA NA 0.105296378737395 0.0262640146222777 0.177137168131465 0.0948120215606468 0.180218026419434 0.0384645606070424 0.133922263932143 0.0160636916901542 QERIKAERKRMRNRIAASKCRKRKLDRIARLEEKVKTLKAQTSELASTANMLREQVAQLKQKVMNAAAAAAAAAAAAAAAAAAAAAAAAAAAAAACAAAAAAAAAAAAAAAAAAAA FOSL1 AAAAAAAAAAAAAAAAAAAAAAAAAAAAAACAAAAAAAAAAAAAAAAAAAA False 3 1 1 -1.0625056 -1.0086684 -1.0695423 -0.96189606 -0.9446459 -0.87051237 -1.0165044 -0.98071754 -1.0118076 -1.0093858 -0.99361867 0.058276884 0.2284454 NA 1.2408907 -0.9523479 1.0974159 -0.91827285 1.2548203 0.95654726 1.0182537 -0.8693351 0.86155975 0.9682404 0.70612 -0.9066266 1.0359025 -1.0014759 0.9843087 -0.93856907 1.0911666 0.9452793 1.1620485 -0.87105757 E26D,N42T NA 1.1130297 0.9327751907 FALSE
caggagcggatcaaggcggagaggaagcgcatgaggaaccgcatcgctgcctccaagtgccgaaaaaggaagctggatagaatcgcccggctggaggaaaaagtgaaaaccttgaaagctcagacgtcggagctggcgtccacggccaacatgctcagggaacaggtggcacagcttaaacagaaagtcatgaactaagaga 7  False 15 12 2 0 4 16 258 302 147 0 68 228 8.16666666666667 -0.0600938933178082 0.0592179585410516 0.516024520619005 NA 0.0778124799430861 -0.0055793005582643 0.247634982272801 0.295947149592836 0.552620078798375 NA 0.609886380207726 0.292818717619164 0.033737790172279 0.148494279780254 0.172327801656944 0.027205332391438 0.18706184744063 0.033756741920633 0.238744862297164 0.0618979291171085 NA NA 0.188282982348048 0.0669524167099198 0.170576896439602 0.0306511089514793 0.182739067378049 0.0164701928769396 QERIKAERKRMRNRIAASKCRKRKLDRIARLEEKVKTLKAQTSELASTANMLREQVAQLKQKVMNAAAAAAAAAAAAAAAAAAAAAAAAAAAAAAACAAAAAAAAAAAAAAAAAAA FOSL2 AAAAAAAAAAAAAAAAAAAAAAAAAAAAAAACAAAAAAAAAAAAAAAAAAA False 3 1 1 -0.3893907 -0.32713246 -0.39897704 -0.29149532 -0.26679695 -0.20157039 -0.3430364 -0.30239177 -0.34143424 -0.33158684 -0.3193812 0.0579296 0.22708404 NA -0.54278755 0.87647843 -0.7278106 0.89594245 -0.5368741 -0.87749445 -0.90044105 0.82012665 -0.8687281 0.9252207 -1.1638701 0.8314263 -0.6357685 0.9514792 -0.8098967 0.8970004 -0.6684385 -0.89219344 -0.7852419 0.8071201 E26D,N42T NA -0.69620466 0.877448208 FALSE
caggagcggatcaaggcggagaggaagcgcatgaggaaccgcatcgctgcctccaagtgccgaaaaaggaagctggatagaatcgcccggctggaggaaaaagtgaaaaccttgaaagctcagacgtcggagctggcgtccacggccaacatgctcagggaacaggtggcacagcttaaacagaaagtcatgaactaattga 6  False 1 1 4 19 1 1 0 1 0 0 0 0 4.5 NA -0.824479179079389 NA NA NA NA NA 1.14082212272146 NA NA NA NA -0.824479179079389 1.14082212272146 NA NA 0.0862643359535402 0.130126064829614 NA NA NA NA NA NA NA NA 0.087550222159534 0.126533900344898 QERIKAERKRMRNRIAASKCRKRKLDRIARLEEKVKTLKAQTSELASTANMLREQVAQLKQKVMNAAAAAAAAAAAAAAAAAAAAAAAAAAAAAAAACAAAAAAAAAAAAAAAAAA HLF AAAAAAAAAAAAAAAAAAAAAAAAAAAAAAAACAAAAAAAAAAAAAAAAAA False 3 1 1 -1.4591262 -1.4521346 -1.4559355 -1.4459774 -1.4368988 -1.4399114 -1.4528258 -1.4357058 -1.4526384 -1.4553518 -1.4486506 0.008448407 0.033117756 NA 4.4013147 -1.052305 4.587162 -0.93354434 4.9375367 0.93011624 4.63323 -0.91185147 4.5595827 -0.8428558 4.413683 -0.8574208 4.345378 -1.0125914 5.481218 -0.6865939 4.455922 0.9978466 4.7408037 -0.92953765 E26D,N42T NA 4.723365 0.91546634026 FALSE
caggagcggatcaaggcggagaggaagcgcatgaggaaccgcatcgctgcctccaagtgccgaaaaaggaagctggatagaatcgcccggctggaggaaaaagtgaaaaccttgaaagctcagacgtcggagctggcgtccacggccaacatgctcagggaacaggtggcacagcttaaacagaaagtcatgaactaaataa 6  False 15 7 0 16 0 9 561 314 0 224 0 461 7.83333333333333 0.163774184423255 0.217562573219326 NA 0.0145318660966446 NA 0.376377838297089 0.246135918585866 0.385337058499639 NA 0.273149196350963 NA 0.3854767218045 0.158995900176575 0.151840060134329 0.196922087209332 0.027040644327156 0.205123174605194 0.0439528600093772 NA NA 0.185473208721099 0.0319826043089764 NA NA 0.210558663906657 0.0403501835345635 0.196632028334017 0.0168412889746279 QERIKAERKRMRNRIAASKCRKRKLDRIARLEEKVKTLKAQTSELASTANMLREQVAQLKQKVMNAAAAAAAAAAAAAAAAAAAAAAAAAAAAAAAAACAAAAAAAAAAAAAAAAA JDP2 AAAAAAAAAAAAAAAAAAAAAAAAAAAAAAAAACAAAAAAAAAAAAAAAAA False 3 1 1 0.1963309 0.19829106 0.20039523 0.22080612 0.2243197 0.23087776 0.20151818 0.2132653 0.21228564 0.20281494 0.21009049 0.012079702 0.047352433 NA -2.7707877 1.056268 -3.0580587 1.0241175 -2.634275 1.1973797 -2.995626 1.1665679 -2.7366018 1.2949703 -3.3565536 1.0351794 -2.7451458 1.140936 -2.8825455 1.210674 -2.6083136 1.2221905 -2.8794036 1.0887735 E26D,N42T NA -2.79895 1.143705674 FALSE
caggagcggatcaaggcggagaggaagcgcatgaggaaccgcatcgctgcctccaagtgccgaaaaaggaagctggatagaatcgcccggctggaggaaaaagtgaaaaccttgaaagctcagacgtcggagctggcgtccacggccaacatgctcagggaacaggtggcacagcttaaacagaaagtcatgaactaataaa 5  False 20 32 15 15 9 5 16 3 8 3 0 1 16 -0.94432833545596 -1.4730010061999 -0.876433876957091 -1.14657238905968 NA -1.27920949982995 0.259711001855731 0.354242032608796 0.268456402009094 0.400926322709759 NA 0.766661498074717 -1.05866979163168 0.149750128186229 0.075185258670729 0.0285320113755776 0.0122917230119273 0.0404060552320489 0.0827782326026709 0.030069293498573 0.0495213609755193 0.0469438245016971 NA NA 0.0372583083412031 0.08025110313117 0.0615750494834359 0.016609484878633 QERIKAERKRMRNRIAASKCRKRKLDRIARLEEKVKTLKAQTSELASTANMLREQVAQLKQKVMNAAAAAAAAAAAAAAAAAAAAAAAAAAAAAAAAAACAAAAAAAAAAAAAAAA JUN AAAAAAAAAAAAAAAAAAAAAAAAAAAAAAAAAACAAAAAAAAAAAAAAAA False 3 1 1 -0.96256226 -0.8692332 -0.95303905 -0.8550691 -0.8290384 -0.72814596 -0.91589844 -0.83201844 -0.8982515 -0.9028596 -0.87461156 0.068881296 0.27001467 NA 0.8630169 1.0293243 0.66447836 0.9500027 0.8717364 0.9819408 0.6313217 0.9570651 0.50389844 1.065266 0.31786633 -0.9386105 0.705281 -1.0741053 0.5711897 -0.93448806 0.7210777 0.9977446 0.7674754 -0.93846214 E26D,N42T NA 0.7295153 0.986700946827 FALSE
caggagcggatcaaggcggagaggaagcgcatgaggaaccgcatcgctgcctccaagtgccgaaaaaggaagctggatagaatcgcccggctggaggaaaaagtgaaaaccttgaaagctcagacgtcggagctggcgtccacggccaacatgctcagggaacaggtggcacagcttaaacagaaagtcatgaactaacaga 7  False 0 7 8 23 8 2 0 0 0 0 16 0 8 NA NA NA NA -0.546008326533118 NA NA NA NA NA 0.450313265956405 NA -0.546008326533118 0.450313265956405 NA NA NA NA NA NA NA NA 0.119800865116167 0.0494347183520467 NA NA 0.118436722695649 0.0499463437670601 QERIKAERKRMRNRIAASKCRKRKLDRIARLEEKVKTLKAQTSELASTANMLREQVAQLKQKVMNAAAAAAAAAAAAAAAAAAAAAAAAAAAAAAAAAAACAAAAAAAAAAAAAAA JUNB AAAAAAAAAAAAAAAAAAAAAAAAAAAAAAAAAAACAAAAAAAAAAAAAAA False 3 1 1 -1.433609 -1.4275903 -1.4253465 -1.4074861 -1.4038259 -1.3887146 -1.4174085 -1.4191175 -1.4181954 -1.421284 -1.4162576 0.013084077 0.051289584 NA 2.7037992 -1.368438 2.6211388 -1.3579446 2.7981603 1.2735872 2.5912552 -1.2632291 2.392119 1.3295318 2.4017968 -1.215026 2.5297549 -1.3429183 2.5482192 -1.3353021 2.6123364 1.3149853 2.7940476 -1.2262182 E26D,N42T NA 2.667044 1.302718083 FALSE
caggagcggatcaaggcggagaggaagcgcatgaggaaccgcatcgctgcctccaagtgccgaaaaaggaagctggatagaatcgcccggctggaggaaaaagtgaaaaccttgaaagctcagacgtcggagctggcgtccacggccaacatgctcagggaacaggtggcacagcttaaacagaaagtcatgaactaaatga 7  False 20 11 14 0 16 16 1 0 1 0 5 1 12.8333333333333 -1.74340791260851 NA -1.44475022651736 NA -1.08711183499577 -1.62645665109141 0.631608576007403 NA 0.533883441003375 NA 0.388835847588186 0.638722329825934 -1.36707324957527 0.2575103229542 -0.0126021181535052 0.0693889090057351 NA NA 0.0191221939048625 0.0597992737793407 NA NA 0.0603993294244663 0.0426858191038995 0.000909845534775633 0.0668589353864315 0.0273685841316214 0.0285616704773745 QERIKAERKRMRNRIAASKCRKRKLDRIARLEEKVKTLKAQTSELASTANMLREQVAQLKQKVMNAAAAAAAAAAAAAAAAAAAAAAAAAAAAAAAAAAAACAAAAAAAAAAAAAA JUND AAAAAAAAAAAAAAAAAAAAAAAAAAAAAAAAAAAACAAAAAAAAAAAAAA False 3 1 1 -1.3061032 -1.2743022 -1.3075274 -1.2572364 -1.237518 -1.1792048 -1.2637188 -1.2495555 -1.2706971 -1.2719218 -1.2617786 0.036480896 0.14300512 NA 1.9168198 1.166961 1.8218682 -1.1179429 1.9597822 -1.1497931 1.7660103 1.1139513 1.5467846 1.2002418 1.4551697 -1.0891576 1.7156533 1.1598262 1.7094394 -1.1137667 1.7925016 1.1369699 1.9351892 -1.0457929 E26D,N42T NA 1.829703 1.129440319 FALSE
caggagcggatcaaggcggagaggaagcgcatgaggaaccgcatcgctgcctccaagtgccgaaaaaggaagctggatagaatcgcccggctggaggaaaaagtgaaaaccttgaaagctcagacgtcggagctggcgtccacggccaacatgctcagggaacaggtggcacagcttaaacagaaagtcatgaactaaggaa 5  False 2 4 49 2 2 0 1 7 137 0 2 0 9.83333333333333 -1.07978668826007 -0.671161012207693 -0.40809609380913 NA -0.748057983015324 NA 0.890600269118596 0.544769739723394 0.125986059388369 NA 0.937583532532045 NA -0.43892336092091 0.120586994073032 0.0603037202087167 0.0978418966775226 0.103752329326522 0.062138295757582 0.135235861299751 0.0141114600662389 NA NA 0.0976201553382483 0.102926521082605 NA NA 0.130314015480688 0.0133748657104656 QERIKAERKRMRNRIAASKCRKRKLDRIARLEEKVKTLKAQTSELASTANMLREQVAQLKQKVMNAAAAAAAAAAAAAAAAAAAAAAAAAAAAAAAAAAAAACAAAAAAAAAAAAA MAF AAAAAAAAAAAAAAAAAAAAAAAAAAAAAAAAAAAAACAAAAAAAAAAAAA False 3 1 1 -1.4323915 -1.4172211 -1.4409561 -1.4275354 -1.4319296 -1.4332577 -1.4391152 -1.4347688 -1.4309793 -1.439733 -1.4327888 0.006937926 0.027196672 NA 4.86158 -0.7551122 5.401142 -0.62189204 4.984154 0.7955859 4.6121054 -0.79437155 3.8323092 0.96886873 4.0291967 -0.8993408 4.141986 -0.9399967 4.570654 -0.8181215 4.2463627 0.8733263 4.544533 -0.8458315 E26D,N42T NA 4.5901833 0.8312447145 FALSE
caggagcggatcaaggcggagaggaagcgcatgaggaaccgcatcgctgcctccaagtgccgaaaaaggaagctggatagaatcgcccggctggaggaaaaagtgaaaaccttgaaagctcagacgtcggagctggcgtccacggccaacatgctcagggaacaggtggcacagcttaaacagaaagtcatgaactaaggga 6  False 1 0 0 0 0 14 0 0 0 0 0 3 2.5 NA NA NA NA NA -1.25861236154038 NA NA NA NA NA 0.451530555378162 -1.25861236154038 0.451530555378162 NA NA NA NA NA NA NA NA NA NA 0.0394143355751703 0.0472644384223347 0.0393984868873524 0.0500813590120451 QERIKAERKRMRNRIAASKCRKRKLDRIARLEEKVKTLKAQTSELASTANMLREQVAQLKQKVMNAAAAAAAAAAAAAAAAAAAAAAAAAAAAAAAAAAAAAACAAAAAAAAAAAA MAFA AAAAAAAAAAAAAAAAAAAAAAAAAAAAAAAAAAAAAACAAAAAAAAAAAA False 3 1 1 -1.444066 -1.4457504 -1.4536175 -1.4507035 -1.4341774 -1.4300222 -1.4412675 -1.4342586 -1.447327 -1.4513172 -1.4432505 0.008122123 0.031838723 NA 5.1313496 -0.77725476 4.8455925 -0.8339526 4.6359177 0.96350724 4.3736753 -1.0142202 4.99083 0.7553548 5.4134684 -0.6564199 4.627622 -0.8553705 5.548962 -0.6715672 4.784734 0.88012344 5.0806303 -0.8324824 E26D,N42T NA 5.0110598 0.8240253213 FALSE
caggagcggatcaaggcggagaggaagcgcatgaggaaccgcatcgctgcctccaagtgccgaaaaaggaagctggatagaatcgcccggctggaggaaaaagtgaaaaccttgaaagctcagacgtcggagctggcgtccacggccaacatgctcagggaacaggtggcacagcttaaacagaaagtcatgaactaacgaa 5  False 0 0 0 18 0 2 0 0 0 3 0 0 3.33333333333333 NA NA NA -1.19640046308103 NA NA NA NA NA 0.384598648864258 NA NA -1.19640046308103 0.384598648864258 NA NA NA NA NA NA 0.0436870711581127 0.045032043179025 NA NA NA NA 0.0462986985883167 0.0426576292122399 QERIKAERKRMRNRIAASKCRKRKLDRIARLEEKVKTLKAQTSELASTANMLREQVAQLKQKVMNAAAAAAAAAAAAAAAAAAAAAAAAAAAAAAAAAAAAAAACAAAAAAAAAAA MAFB AAAAAAAAAAAAAAAAAAAAAAAAAAAAAAAAAAAAAAACAAAAAAAAAAA False 3 1 1 -1.449839 -1.4507985 -1.4591386 -1.4394338 -1.4467123 -1.4386414 -1.4530973 -1.4614674 -1.4460908 -1.4490936 -1.4494314 0.007375727 0.02891285 NA 5.773 -0.7258363 5.2136602 -0.81074095 4.5167446 1.0619419 5.2077913 -0.7660837 4.847815 0.85821474 5.8519936 -0.6411042 4.5687685 -0.9659357 3.856918 -1.2539537 5.264942 0.7907691 6.063998 -0.6832974 E26D,N42T NA 5.1843443 0.855787781 FALSE
caggagcggatcaaggcggagaggaagcgcatgaggaaccgcatcgctgcctccaagtgccgaaaaaggaagctggatagaatcgcccggctggaggaaaaagtgaaaaccttgaaagctcagacgtcggagctggcgtccacggccaacatgctcagggaacaggtggcacagcttaaacagaaagtcatgaactaaggta 6  False 0 8 0 10 5 0 0 2 0 0 0 0 3.83333333333333 NA -1.20428281359729 NA NA NA NA NA 0.517230999699274 NA NA NA NA -1.20428281359729 0.517230999699274 NA NA 0.0429426371685437 0.0589971330834606 NA NA NA NA NA NA NA NA 0.045424430343651 0.0573685015987539 QERIKAERKRMRNRIAASKCRKRKLDRIARLEEKVKTLKAQTSELASTANMLREQVAQLKQKVMNAAAAAAAAAAAAAAAAAAAAAAAAAAAAAAAAAAAAAAAACAAAAAAAAAA MAFF AAAAAAAAAAAAAAAAAAAAAAAAAAAAAAAAAAAAAAAACAAAAAAAAAA False 3 1 1 -1.4545954 -1.4493002 -1.4570454 -1.4517572 -1.4447169 -1.4465326 -1.4420887 -1.450203 -1.4526441 -1.4627103 -1.4511595 0.006073598 0.023808504 NA 5.5331182 -0.7938768 5.7374372 -0.7264851 5.013179 0.92928314 4.7041163 -0.95437634 4.947666 0.82616395 4.8116436 -0.82578766 5.82134 -0.6844116 4.6526566 -0.9091051 4.691613 0.947779 4.427579 -1.0930471 E26D,N42T NA 5.101816 0.8690315817 FALSE
caggagcggatcaaggcggagaggaagcgcatgaggaaccgcatcgctgcctccaagtgccgaaaaaggaagctggatagaatcgcccggctggaggaaaaagtgaaaaccttgaaagctcagacgtcggagctggcgtccacggccaacatgctcagggaacaggtggcacagcttaaacagaaagtcatgaactaactga 7  False 25 1 0 46 21 11 4 0 0 0 0 1 17.3333333333333 -1.40817966551627 NA NA NA NA -1.51459563374268 0.353531958478801 NA NA NA NA 0.667169938324711 -1.43150955503418 0.312384452024692 0.0242262645145657 0.0388392397275133 NA NA NA NA NA NA NA NA 0.0126190158298196 0.0698367188921945 0.0202216530797568 0.0346480159654467 QERIKAERKRMRNRIAASKCRKRKLDRIARLEEKVKTLKAQTSELASTANMLREQVAQLKQKVMNAAAAAAAAAAAAAAAAAAAAAAAAAAAAAAAAAAAAAAAAAACAAAAAAAA MAFK AAAAAAAAAAAAAAAAAAAAAAAAAAAAAAAAAAAAAAAAAACAAAAAAAA False 3 1 1 -1.4740855 -1.4741765 -1.4697814 -1.4656092 -1.4723281 -1.4768506 -1.4738586 -1.4747287 -1.4712851 -1.4704573 -1.472316 0.003184671 0.012483911 NA 4.391 -1.5398272 4.21924 -1.6351812 5.513623 1.1185429 5.5492687 1.0371394 3.1946445 2.274884 3.1658523 -2.1074128 3.068665 3.0035887 3.5860317 2.3112907 4.4145327 1.5739137 5.5868006 1.0153385 E26D,N42T NA 4.336747 1.761711945 FALSE
caggagcggatcaaggcggagaggaagcgcatgaggaaccgcatcgctgcctccaagtgccgaaaaaggaagctggatagaatcgcccggctggaggaaaaagtgaaaaccttgaaagctcagacgtcggagctggcgtccacggccaacatgctcagggaacaggtggcacagcttaaacagaaagtcatgaactaagaca 7  False 7 0 17 0 0 0 1 0 0 0 0 0 4 -1.44084178998066 NA NA NA NA NA 0.693022647605246 NA NA NA NA NA -1.44084178998066 0.693022647605246 0.0206379833092653 0.0761358969151021 NA NA NA NA NA NA NA NA NA NA 0.0191865713933182 0.0768663728396595 QERIKAERKRMRNRIAASKCRKRKLDRIARLEEKVKTLKAQTSELASTANMLREQVAQLKQKVMNAAAAAAAAAAAAAAAAAAAAAAAAAAAAAAAAAAAAAAAAAAACAAAAAAA NFE2 AAAAAAAAAAAAAAAAAAAAAAAAAAAAAAAAAAAAAAAAAAACAAAAAAA False 3 1 1 -1.454227 -1.4518971 -1.4506317 -1.4490559 -1.4506071 -1.4492431 -1.4484618 -1.4514759 -1.4518868 -1.4517754 -1.4509262 0.0017119424 0.0067108143 NA 6.534812 -0.6695577 5.4560127 -0.7830355 5.9734273 0.72398317 5.2200456 -0.8347189 4.4390063 0.9730894 4.8038 -0.8455619 5.217748 -0.80694354 5.1637836 -0.829398 5.4507713 0.8089843 6.1050158 -0.69585305 E26D,N42T NA 5.504224 0.797112533 FALSE
caggagcggatcaaggcggagaggaagcgcatgaggaaccgcatcgctgcctccaagtgccgaaaaaggaagctggatagaatcgcccggctggaggaaaaagtgaaaaccttgaaagctcagacgtcggagctggcgtccacggccaacatgctcagggaacaggtggcacagcttaaacagaaagtcatgaactaagcta 7  False 1 0 25 0 0 0 0 0 2 0 0 0 4.33333333333333 NA NA -1.41271432045866 NA NA NA NA NA 0.382101433526439 NA NA NA -1.41271432045866 0.382101433526439 NA NA NA NA 0.0227104751101629 0.042798458390062 NA NA NA NA NA NA 0.0223063201732255 0.0423806514166642 QERIKAERKRMRNRIAASKCRKRKLDRIARLEEKVKTLKAQTSELASTANMLREQVAQLKQKVMNAAAAAAAAAAAAAAAAAAAAAAAAAAAAAAAAAAAAAAAAAAAACAAAAAA NFE2L1 AAAAAAAAAAAAAAAAAAAAAAAAAAAAAAAAAAAAAAAAAAAACAAAAAA False 3 1 1 -1.4678663 -1.469545 -1.4680634 -1.4673339 -1.4623882 -1.4685745 -1.4649193 -1.4646642 -1.4600688 -1.4571676 -1.465059 0.004069533 0.01595257 NA 5.0271378 -1.0659208 4.5838575 -1.2232285 5.0188427 1.1517968 4.539668 -1.3508756 4.4550333 1.1328844 4.074119 -1.2559414 4.682208 -1.1216257 4.9060054 -1.0403564 5.145728 0.95331275 6.1680756 -0.7291968 E26D,N42T NA 4.927849 1.1025139082 FALSE
caggagcggatcaaggcggagaggaagcgcatgaggaaccgcatcgctgcctccaagtgccgaaaaaggaagctggatagaatcgcccggctggaggaaaaagtgaaaaccttgaaagctcagacgtcggagctggcgtccacggccaacatgctcagggaacaggtggcacagcttaaacagaaagtcatgaactaatata 6  False 0 0 10 0 12 1 0 0 0 0 1 0 3.83333333333333 NA NA NA NA -1.47239842478762 NA NA NA NA NA 0.643505212644248 NA -1.47239842478762 0.643505212644248 NA NA NA NA NA NA NA NA 0.0181031425450318 0.0706430419667494 NA NA 0.0156864779042837 0.0713741632691236 QERIKAERKRMRNRIAASKCRKRKLDRIARLEEKVKTLKAQTSELASTANMLREQVAQLKQKVMNAAAAAAAAAAAAAAAAAAAAAAAAAAAAAAAAAAAAAAAAAAAAACAAAAA NFE2L2 AAAAAAAAAAAAAAAAAAAAAAAAAAAAAAAAAAAAAAAAAAAAACAAAAA False 3 1 1 -1.4480437 -1.4518325 -1.4551029 -1.4498485 -1.4419435 -1.4367429 -1.4505271 -1.4550881 -1.4418175 -1.4457966 -1.4476745 0.006060869 0.023758607 NA 5.736083 -0.7188084 5.1500206 -0.82903224 5.869929 0.77437353 4.8337455 -0.9090946 5.107984 0.7819358 5.230023 -0.7083632 4.9329786 -0.8708425 4.852527 -0.91712505 5.4889755 0.7311626 5.8441296 -0.68921506 E26D,N42T NA 5.372421 0.7929952919 FALSE
caggagcggatcaaggcggagaggaagcgcatgaggaaccgcatcgctgcctccaagtgccgaaaaaggaagctggatagaatcgcccggctggaggaaaaagtgaaaaccttgaaagctcagacgtcggagctggcgtccacggccaacatgctcagggaacaggtggcacagcttaaacagaaagtcatgaactaattta 6  False 10 4 1 0 13 0 21 7 0 0 7 0 4.66666666666667 -0.666185231091914 -0.671161012207693 NA NA -0.928505459273473 NA 0.325565057410545 0.544769739723394 NA NA 0.394609110374401 NA -0.754677823347691 0.228062653941937 0.105742232233836 0.035766778669963 0.103752329326522 0.062138295757582 NA NA NA NA 0.077810900669249 0.0433195992773589 NA NA 0.0952922159499629 0.025295492217 QERIKAERKRMRNRIAASKCRKRKLDRIARLEEKVKTLKAQTSELASTANMLREQVAQLKQKVMNAAAAAAAAAAAAAAAAAAAAAAAAAAAAAAAAAAAAAAAAAAAAAAAACAA NRL AAAAAAAAAAAAAAAAAAAAAAAAAAAAAAAAAAAAAAAAAAAAAAAACAA False 3 1 1 -1.4197059 -1.417685 -1.4255415 -1.4044589 -1.4036283 -1.3929646 -1.4195285 -1.4085853 -1.4164176 -1.4131103 -1.4121625 0.009736494 0.03816706 NA 4.0991707 -0.83161306 3.928624 -0.8570775 3.8309116 -0.93133974 4.3268957 -0.7453526 3.722426 -0.8535969 3.9719281 -0.74748534 3.783816 -0.9082538 4.0219464 -0.8016447 3.8686419 -0.87942934 4.272537 -0.76843095 E26D,N42T NA 4.050471 0.832422374 FALSE
caggagcggatcaaggcggagaggaagcgcatgaggaaccgcatcgctgcctccaagtgccgaaaaaggaagctggatagaatcgcccggctggaggaaaaagtgaaaaccttgaaagctcagacgtcggagctggcgtccacggccaacatgctcagggaacaggtggcacagcttaaacagaaagtcatgaactaatgta 5  False 10 2 0 8 63 32 1 0 0 0 10 0 19.1666666666667 -1.54363801832038 NA NA NA -1.28457090782589 NA 0.665382428519529 NA NA NA 0.232074186566337 NA -1.31266830286448 0.219128172073713 0.00934472605255332 0.0730993253423074 NA NA NA NA NA NA 0.0387225670695284 0.0254767578861376 NA NA 0.0334028904167681 0.0243045271788656 QERIKAERKRMRNRIAASKCRKRKLDRIARLEEKVKTLKAQTSELASTANMLREQVAQLKQKVMNAAAAAAAAAAAAAAAAAAAAAAAAAAAAAAAAAAAAAAAAAAAAAAAAACA TEF AAAAAAAAAAAAAAAAAAAAAAAAAAAAAAAAAAAAAAAAAAAAAAAAACA False 3 1 1 -1.462091 -1.4559187 -1.4559861 -1.4465656 -1.447504 -1.4547213 -1.4578327 -1.4538975 -1.4561925 -1.4568504 -1.454756 0.004630746 0.018152524 NA 4.625412 -1.0431294 5.224864 0.85316026 5.2392244 0.87711656 5.5832276 0.7610004 4.7872777 0.87542 4.3185177 0.98828524 4.8294153 -0.9674684 5.2859564 0.8308949 4.507354 1.0295444 5.5821056 0.8027884 E26D,N42T NA 5.0661163 0.9028807825 FALSE
caggagcggatcaaggcggagaggaagcgcatgaggaaccgcatcgctgcctccaagtgccgaaaaaggaagctggatagaatcgcccggctggaggaaaaagtgaaaaccttgaaagctcagacgtcggagctggcgtccacggccaacatgctcagggaacaggtggcacagcttaaacagaaagtcatgaactaaagga 6  False 0 22 5 7 2 5 0 0 0 0 0 1 6.83333333333333 NA NA NA NA NA -1.27920949982995 NA NA NA NA NA 0.766661498074717 -1.27920949982995 0.766661498074717 NA NA NA NA NA NA NA NA NA NA 0.0372583083412031 0.08025110313117 0.0371139622521663 0.0850340010625318 QERIKAERKRMRNRIAASKCRKRKLDRIARLEEKVKTLKAQTSELASTANMLREQVAQLKQKVMNAAAAAAAAAAAAAAAAAAAAAAAAAAAAAAAAAAAAAAAAAAAAAAAAAAC XBP1 AAAAAAAAAAAAAAAAAAAAAAAAAAAAAAAAAAAAAAAAAAAAAAAAAAC False 3 1 1 -1.4296383 -1.4129615 -1.4323177 -1.4076712 -1.3875582 -1.3436791 -1.403686 -1.3981873 -1.4097787 -1.4178435 -1.4043323 0.02520971 0.098822065 NA 1.8904619 -1.9087291 1.8047684 -1.820936 1.9495085 -1.9104407 1.7706807 -1.8503463 1.5698495 1.8861272 1.4641894 -1.6982586 1.7087958 -1.856343 1.7255932 -1.7807348 1.7508911 1.8774891 1.9126257 -1.7586281 E26D,N42T NA 1.8225176 1.834803289 FALSE
caggagcggatcaaggcggagaggaagcgcatgaggaaccgcatcgctgcctccaagtgccgaaaaaggaagctggatagaatcgcccggctggaggaaaaagtgaaaaccttgaaagctaggaactcggagctggcgtccacggccaacatgctcagggaacaggtggcacagcttaaacagaaagtcatgaactaacata 7  False 5 10 0 1 28 0 1 0 0 0 0 2 7.33333333333333 -1.34386812403224 NA NA NA NA NA 0.728246209722672 NA NA NA NA NA -1.34386812403224 0.728246209722672 0.0312915702586119 0.0800055792460072 NA NA NA NA NA NA NA NA NA NA 0.029942372791985 0.0807731823325597 QERIKAERKRMRNRIAASKCRKRKLDRIARLEEKVKTLKARNSELASTANMLREQVAQLKQKVMNCAAAAAAAAAAAAAAAAAAAAAAAAAAAAAAAAAAAAAAAAAAAAAAAAAA ATF1 CAAAAAAAAAAAAAAAAAAAAAAAAAAAAAAAAAAAAAAAAAAAAAAAAAA False 3 1 1 -1.4740238 -1.4746323 -1.472787 -1.4701432 -1.4713255 -1.4786817 -1.473246 -1.4743243 -1.4705222 -1.4745666 -1.4734251 0.0024856115 0.009743597 NA 1.3816819 -4.8720045 2.4738045 -2.91013 1.4582514 5.4176702 1.5382245 -4.8732057 1.4897165 -4.474987 1.5301521 -5.486509 1.657789 -4.648676 1.6527233 -4.6186824 1.916626 -3.4299583 2.0234046 -3.374235 E26D,Q41R NA 3.2070172 4.410605744 FALSE
caggagcggatcaaggcggagaggaagcgcatgaggaaccgcatcgctgcctccaagtgccgaaaaaggaagctggatagaatcgcccggctggaggaaaaagtgaaaaccttgaaagctaggaactcggagctggcgtccacggccaacatgctcagggaacaggtggcacagcttaaacagaaagtcatgaactaagtca 7  False 9 8 0 10 5 15 0 0 0 0 0 2 7.83333333333333 NA NA NA NA NA -1.40025709102752 NA NA NA NA NA 0.501590829156119 -1.40025709102752 0.501590829156119 NA NA NA NA NA NA NA NA NA NA 0.024587523712823 0.0525045505237225 0.023688009567233 0.0556337773665802 QERIKAERKRMRNRIAASKCRKRKLDRIARLEEKVKTLKARNSELASTANMLREQVAQLKQKVMNACAAAAAAAAAAAAAAAAAAAAAAAAAAAAAAAAAAAAAAAAAAAAAAAAA ATF2 ACAAAAAAAAAAAAAAAAAAAAAAAAAAAAAAAAAAAAAAAAAAAAAAAAA False 3 1 1 -1.3610204 -1.3825862 -1.351095 -1.377607 -1.3666058 -1.376355 -1.3818444 -1.3863298 -1.351631 -1.3733063 -1.370838 0.012712625 0.04983349 NA 2.2532635 -1.180891 2.8128726 -1.0219271 2.2820444 1.1328377 2.5950487 -1.1061058 2.4999359 1.0920987 2.6532059 -1.0487823 2.5972886 -1.1121647 2.2821062 -1.2805731 2.036435 1.2766776 2.4602056 -1.1266428 E26D,Q41R NA 3.9420204 1.1378701076 FALSE
caggagcggatcaaggcggagaggaagcgcatgaggaaccgcatcgctgcctccaagtgccgaaaaaggaagctggatagaatcgcccggctggaggaaaaagtgaaaaccttgaaagctaggaactcggagctggcgtccacggccaacatgctcagggaacaggtggcacagcttaaacagaaagtcatgaactaacaaa 6  False 0 5 33 6 15 6 1 51 207 60 185 8 10.8333333333333 NA -0.188213663137003 -0.179675256022983 -0.0774252442270574 -0.015730848837813 -0.712843122573268 NA 0.459914827307138 0.145792858884248 0.444825454580278 0.317438005396356 0.510875282942894 -0.178817893323234 0.119027878913783 NA NA 0.15883895221261 0.0524594548460397 0.160820847022494 0.0163299821906947 0.174706097149221 0.0520839039267101 0.178013935305484 0.0348478705322519 0.0965433078688868 0.0534764105430794 0.159163525549492 0.0132019369792836 QERIKAERKRMRNRIAASKCRKRKLDRIARLEEKVKTLKARNSELASTANMLREQVAQLKQKVMNAACAAAAAAAAAAAAAAAAAAAAAAAAAAAAAAAAAAAAAAAAAAAAAAAA ATF3 AACAAAAAAAAAAAAAAAAAAAAAAAAAAAAAAAAAAAAAAAAAAAAAAAA False 3 1 1 -0.122865915 -0.16387892 -0.11465907 -0.13410974 -0.13349056 -0.15167749 -0.15688932 -0.1438644 -0.10157037 -0.13031316 -0.1353319 0.019357216 0.07588029 NA -1.5661287 0.76433825 -1.4846053 0.74327826 -1.6493834 -0.7622614 -1.6263717 0.732386 -1.5589026 0.7646018 -1.6086702 -0.6927732 -1.4034017 0.79516053 -1.6062822 0.7352906 -1.6670622 0.76453894 -1.726999 0.69381607 E26D,Q41R NA -0.09500112 0.744844505 FALSE
caggagcggatcaaggcggagaggaagcgcatgaggaaccgcatcgctgcctccaagtgccgaaaaaggaagctggatagaatcgcccggctggaggaaaaagtgaaaaccttgaaagctaggaactcggagctggcgtccacggccaacatgctcagggaacaggtggcacagcttaaacagaaagtcatgaactaattaa 5  False 21 27 9 59 8 40 77 156 0 53 135 171 27.3333333333333 -0.505554296439442 -0.343929835777774 NA -0.736026568121977 0.0756612079100929 -0.3650134538718 0.218762810541682 0.202601785238 NA 0.159974514792944 0.432178177182259 0.19281755029216 -0.489910929382502 0.0926149763085078 0.123389246114749 0.0240334177386751 0.141077434117453 0.0231094510839115 NA NA 0.0975915172020956 0.0187311611181506 0.188046818914524 0.0474438753686954 0.132952746304416 0.0201833810004212 0.12465874654958 0.010272358809724 QERIKAERKRMRNRIAASKCRKRKLDRIARLEEKVKTLKARNSELASTANMLREQVAQLKQKVMNAAACAAAAAAAAAAAAAAAAAAAAAAAAAAAAAAAAAAAAAAAAAAAAAAA ATF4 AAACAAAAAAAAAAAAAAAAAAAAAAAAAAAAAAAAAAAAAAAAAAAAAAA False 3 1 1 -0.5150566 -0.5910729 -0.502985 -0.56741536 -0.5302578 -0.56388533 -0.58467877 -0.58316636 -0.49493623 -0.54058504 -0.5474039 0.03552804 0.13926992 NA -0.17487574 -1.0418731 -0.023602843 -1.0882503 -0.1920135 -1.17256 -0.08371401 0.8789332 -0.18003428 0.88987327 -0.08739364 -0.8762594 -0.03309393 1.0387791 -0.049110293 1.0314865 -0.23514318 0.97990066 -0.15951347 -0.8558752 E26D,Q41R NA 1.3729302 0.9853790727 FALSE
caggagcggatcaaggcggagaggaagcgcatgaggaaccgcatcgctgcctccaagtgccgaaaaaggaagctggatagaatcgcccggctggaggaaaaagtgaaaaccttgaaagctaggaactcggagctggcgtccacggccaacatgctcagggaacaggtggcacagcttaaacagaaagtcatgaactaagcga 7  False 5 0 0 12 11 11 0 0 0 0 1 1 6.5 NA NA NA NA -1.44703495318467 -1.51459563374268 NA NA NA NA 0.652068785933855 0.667169938324711 -1.48004203654809 0.466329657629757 NA NA NA NA NA NA NA NA 0.0208875066086999 0.0715831382634012 0.0126190158298196 0.0698367188921945 0.0148386892880646 0.0517227964387932 QERIKAERKRMRNRIAASKCRKRKLDRIARLEEKVKTLKARNSELASTANMLREQVAQLKQKVMNAAAACAAAAAAAAAAAAAAAAAAAAAAAAAAAAAAAAAAAAAAAAAAAAAA ATF5 AAAACAAAAAAAAAAAAAAAAAAAAAAAAAAAAAAAAAAAAAAAAAAAAAA False 3 1 1 -1.4144499 -1.4296916 -1.4010181 -1.4199648 -1.4137998 -1.423628 -1.4125077 -1.4123995 -1.4087917 -1.4123443 -1.4148595 0.0079620015 0.031211047 NA 3.1569772 -1.0506134 4.015279 -0.897829 3.0240302 1.0383021 4.3020372 -0.8133512 3.0689197 1.0885619 3.6830487 -0.930547 3.3518806 -0.9879068 4.282241 -0.76722527 3.3703349 0.970585 4.2831297 -0.7636189 E26D,Q41R NA 5.148567 0.9308540464 FALSE
caggagcggatcaaggcggagaggaagcgcatgaggaaccgcatcgctgcctccaagtgccgaaaaaggaagctggatagaatcgcccggctggaggaaaaagtgaaaaccttgaaagctaggaactcggagctggcgtccacggccaacatgctcagggaacaggtggcacagcttaaacagaaagtcatgaactaatgga 5  False 20 15 51 15 11 9 1 1 3 2 3 2 20.1666666666667 -1.74340791260851 -1.56640480301735 -1.49963451130821 -1.25738509697617 -1.12679382437678 -1.24775516165713 0.631608576007403 0.588230997207737 0.30605506366787 0.449393762317172 0.481176806140398 0.556517481786271 -1.40096878406558 0.187080837199596 -0.0126021181535052 0.0693889090057351 0.00163776716909633 0.0670956351151787 0.0129747090414563 0.0342806484303618 0.0365464775160579 0.0526187998028926 0.0560430998460797 0.0528228717370071 0.0405508244555102 0.0582540559781398 0.023609072374343 0.0207500078576522 QERIKAERKRMRNRIAASKCRKRKLDRIARLEEKVKTLKARNSELASTANMLREQVAQLKQKVMNAAAAACAAAAAAAAAAAAAAAAAAAAAAAAAAAAAAAAAAAAAAAAAAAAA ATF6 AAAAACAAAAAAAAAAAAAAAAAAAAAAAAAAAAAAAAAAAAAAAAAAAAA False 3 1 1 -1.4174097 -1.4332627 -1.4199505 -1.4224899 -1.4247111 -1.4255946 -1.428622 -1.42595 -1.4161352 -1.4264705 -1.4240596 0.0052073286 0.020412728 NA 4.1639376 -0.80877334 3.830712 -0.9626138 4.437327 0.77843356 4.337921 -0.8186387 3.5105138 1.0109104 4.180898 -0.8286521 3.832652 -0.9457034 3.8228314 -0.9251499 4.702135 0.72244847 4.1508117 -0.8499236 E26D,Q41R NA 5.591754 0.86512472328 FALSE
caggagcggatcaaggcggagaggaagcgcatgaggaaccgcatcgctgcctccaagtgccgaaaaaggaagctggatagaatcgcccggctggaggaaaaagtgaaaaccttgaaagctaggaactcggagctggcgtccacggccaacatgctcagggaacaggtggcacagcttaaacagaaagtcatgaactaaacaa 6  False 2 1 0 7 56 17 1 0 0 2 5 0 13.8333333333333 -1.07978668826007 NA NA -1.04909392397492 -1.45228727613893 NA 0.890600269118596 NA NA 0.538426472081669 0.292939552618649 NA -1.33859286722394 0.247208692332811 0.0603037202087167 0.0978418966775226 NA NA NA NA 0.0609349591815587 0.0630434979714905 0.0203109144326143 0.0321584669443858 NA NA 0.0305274761187708 0.0274190685971381 QERIKAERKRMRNRIAASKCRKRKLDRIARLEEKVKTLKARNSELASTANMLREQVAQLKQKVMNAAAAAACAAAAAAAAAAAAAAAAAAAAAAAAAAAAAAAAAAAAAAAAAAAA ATF6B AAAAAACAAAAAAAAAAAAAAAAAAAAAAAAAAAAAAAAAAAAAAAAAAAA False 3 1 1 -1.4078212 -1.4175936 -1.400776 -1.4210528 -1.4174882 -1.4195403 -1.4211992 -1.4054062 -1.4041002 -1.4010681 -1.4116045 0.008512159 0.033367664 NA 2.393407 -1.3415048 2.3798587 -1.4141649 2.5240417 1.2426001 2.603316 -1.3525879 2.0751727 1.6416059 2.520904 -1.3303667 2.7702804 -1.2521416 3.176449 -0.99974144 2.838117 1.1267554 2.6048708 -1.1908362 E26D,Q41R NA 4.083421 1.2892304913 FALSE
caggagcggatcaaggcggagaggaagcgcatgaggaaccgcatcgctgcctccaagtgccgaaaaaggaagctggatagaatcgcccggctggaggaaaaagtgaaaaccttgaaagctaggaactcggagctggcgtccacggccaacatgctcagggaacaggtggcacagcttaaacagaaagtcatgaactaagaaa 6  False 2 8 2 1 12 10 4 36 0 6 11 3 5.83333333333333 -0.680246899683791 -0.412406477989865 NA -0.217032745614177 -0.773421454618275 -1.15816190863238 0.726625879193111 0.370137671139561 NA 1.0940273779369 0.387315915615154 0.491163554584086 -0.692729921431925 0.219054297309162 0.104197408620834 0.0798275687313532 0.133266754602799 0.0422191660130952 NA NA 0.158359677188709 0.12809792303685 0.0948357912745801 0.0425189632400344 0.0499290929695832 0.0514130645300231 0.102163146563481 0.0242963333843121 QERIKAERKRMRNRIAASKCRKRKLDRIARLEEKVKTLKARNSELASTANMLREQVAQLKQKVMNAAAAAAACAAAAAAAAAAAAAAAAAAAAAAAAAAAAAAAAAAAAAAAAAAA ATF7 AAAAAAACAAAAAAAAAAAAAAAAAAAAAAAAAAAAAAAAAAAAAAAAAAA False 3 1 1 -0.9504392 -0.9994463 -0.9375571 -0.97989196 -0.9497856 -0.9850661 -0.99440014 -0.98361576 -0.9140115 -0.98290616 -0.96771204 0.028018642 0.10983308 NA 0.8128011 -1.0522074 0.9916887 -0.98917377 0.80420506 1.0121257 1.0054932 -0.9305495 0.77787733 1.0903684 0.9355314 -1.0083544 0.88055944 -1.1049584 0.9002297 -1.035341 0.69151974 1.0997854 0.95329034 -0.9821246 E26D,Q41R NA 2.370099 1.0304988687 FALSE
caggagcggatcaaggcggagaggaagcgcatgaggaaccgcatcgctgcctccaagtgccgaaaaaggaagctggatagaatcgcccggctggaggaaaaagtgaaaaccttgaaagctaggaactcggagctggcgtccacggccaacatgctcagggaacaggtggcacagcttaaacagaaagtcatgaactaactaa 6  False 17 1 9 16 33 21 0 0 0 0 0 1 16.1666666666667 NA NA NA NA NA -1.70763976787866 NA NA NA NA NA 0.623303253990514 -1.70763976787866 0.623303253990514 NA NA NA NA NA NA NA NA NA NA -0.00758808307408826 0.0652449273161644 -0.0104052361945579 0.0691334698497452 QERIKAERKRMRNRIAASKCRKRKLDRIARLEEKVKTLKARNSELASTANMLREQVAQLKQKVMNAAAAAAAACAAAAAAAAAAAAAAAAAAAAAAAAAAAAAAAAAAAAAAAAAA BACH1 AAAAAAAACAAAAAAAAAAAAAAAAAAAAAAAAAAAAAAAAAAAAAAAAAA False 3 1 1 -1.3824658 -1.3996506 -1.363513 -1.3687118 -1.3719459 -1.3673798 -1.3701128 -1.3705361 -1.3608985 -1.3725154 -1.3727729 0.011063039 0.043367114 NA 3.9002213 -0.7384144 3.0144093 -1.0239766 3.3735752 0.80029154 3.5462167 -0.78227496 3.342845 0.8330188 3.2065206 -0.83999205 3.1092653 -0.88822186 3.4193232 -0.804006 2.6650856 1.0074649 4.105599 -0.67314315 E26D,Q41R NA 4.8630857 0.83908040332 FALSE
caggagcggatcaaggcggagaggaagcgcatgaggaaccgcatcgctgcctccaagtgccgaaaaaggaagctggatagaatcgcccggctggaggaaaaagtgaaaaccttgaaagctaggaactcggagctggcgtccacggccaacatgctcagggaacaggtggcacagcttaaacagaaagtcatgaactaatcta 6  False 16 12 0 27 6 3 0 1 0 3 1 0 10.6666666666667 NA -1.50527007277153 NA -1.30721317099752 -1.27034876830542 NA NA 0.602559110169036 NA 0.355724324188388 0.732216587137013 NA -1.3452848521063 0.282593395537825 NA NA 0.00861100314766536 0.0687299485799635 NA NA 0.0307121876986513 0.0416511944958361 0.0402838523229502 0.0803816442780953 NA NA 0.029785236876255 0.0313437509993308 QERIKAERKRMRNRIAASKCRKRKLDRIARLEEKVKTLKARNSELASTANMLREQVAQLKQKVMNAAAAAAAAACAAAAAAAAAAAAAAAAAAAAAAAAAAAAAAAAAAAAAAAAA BACH2 AAAAAAAAACAAAAAAAAAAAAAAAAAAAAAAAAAAAAAAAAAAAAAAAAA False 3 1 1 -1.4411606 -1.440669 -1.4363911 -1.4467839 -1.4279037 -1.4373282 -1.4381609 -1.439413 -1.4315495 -1.4371202 -1.437648 0.005189851 0.020344216 NA 2.7292166 -1.4289539 2.6332042 -1.4744207 3.909564 0.9799395 3.1466954 1.3531338 3.295114 1.0980812 4.002597 -0.92915154 3.6342793 1.0637416 3.4342754 -1.1251874 3.528425 1.0549943 4.9191008 0.7671454 E26D,Q41R NA 5.0180264 1.12747493771 FALSE
caggagcggatcaaggcggagaggaagcgcatgaggaaccgcatcgctgcctccaagtgccgaaaaaggaagctggatagaatcgcccggctggaggaaaaagtgaaaaccttgaaagctaggaactcggagctggcgtccacggccaacatgctcagggaacaggtggcacagcttaaacagaaagtcatgaactaaacta 7  False 19 11 8 2 15 9 199 107 195 8 255 27 10.6666666666667 -0.203057131112029 -0.201214698432888 0.204021369224792 -0.327845453530667 0.0778124799430861 -0.470747940178125 0.2223363085137 0.311461172391613 0.280207860848566 0.7806611911274 0.316758333395761 0.399846260177786 -0.102890375827127 0.127894348216363 0.156621771885822 0.0244260044371965 0.157356009755526 0.0355263243088723 0.203797979818144 0.0313855521619388 0.145384793729247 0.0914063753756084 0.188282982348048 0.0347732571542742 0.121884877125647 0.0418543301609923 0.167585000502458 0.0141853584266758 QERIKAERKRMRNRIAASKCRKRKLDRIARLEEKVKTLKARNSELASTANMLREQVAQLKQKVMNAAAAAAAAAACAAAAAAAAAAAAAAAAAAAAAAAAAAAAAAAAAAAAAAAA BATF AAAAAAAAAACAAAAAAAAAAAAAAAAAAAAAAAAAAAAAAAAAAAAAAAA False 3 1 1 -0.011128545 -0.027862906 0.0003168583 -0.014563918 0.0013333559 -0.01830399 -0.013683796 -0.01385808 0.009848952 -0.016487837 -0.010438991 0.011093672 0.043487195 NA -2.3622153 -0.67549956 -2.3014665 -0.6851399 -2.3756013 -0.7120695 -2.3188698 -0.7008822 -2.1599512 -0.78256917 -2.259588 -0.69739187 -2.1364496 -0.75939703 -2.439517 -0.67931414 -2.4269366 -0.6988256 -2.5166914 -0.6390232 E26D,Q41R NA -0.834949 0.70301121 FALSE
caggagcggatcaaggcggagaggaagcgcatgaggaaccgcatcgctgcctccaagtgccgaaaaaggaagctggatagaatcgcccggctggaggaaaaagtgaaaaccttgaaagctaggaactcggagctggcgtccacggccaacatgctcagggaacaggtggcacagcttaaacagaaagtcatgaactaaccga 7  False 1 5 0 0 14 21 0 24 0 0 24 21 6.83333333333333 NA -0.394724832892024 NA NA -0.590942638868393 -0.79872775531884 NA 0.466496392489897 NA NA 0.34391045335333 0.283329513909644 -0.657070607268703 0.198001605084124 NA NA 0.135283583388348 0.05321017063301 NA NA NA NA 0.114868043361694 0.0377539763651831 0.0875532431047687 0.0296578165174159 0.106118287347333 0.0219612811382704 QERIKAERKRMRNRIAASKCRKRKLDRIARLEEKVKTLKARNSELASTANMLREQVAQLKQKVMNAAAAAAAAAAACAAAAAAAAAAAAAAAAAAAAAAAAAAAAAAAAAAAAAAA BATF2 AAAAAAAAAAACAAAAAAAAAAAAAAAAAAAAAAAAAAAAAAAAAAAAAAA False 3 1 1 -0.30265212 -0.3672161 -0.2913257 -0.34082568 -0.3158599 -0.34499335 -0.3495866 -0.33964908 -0.26931477 -0.3236735 -0.32450968 0.029941818 0.117371924 NA -0.64180416 -1.0750997 -0.5460183 -1.0104672 -0.74745274 0.99205846 -0.6354643 -0.9628558 -0.64685416 1.0440123 -0.61742467 -0.95512176 -0.5569529 -1.0567551 -0.6382166 -0.9880196 -0.7574025 1.0313388 -0.68317306 -0.9569835 E26D,Q41R NA 0.84770316 1.0072712329 FALSE
caggagcggatcaaggcggagaggaagcgcatgaggaaccgcatcgctgcctccaagtgccgaaaaaggaagctggatagaatcgcccggctggaggaaaaagtgaaaaccttgaaagctaggaactcggagctggcgtccacggccaacatgctcagggaacaggtggcacagcttaaacagaaagtcatgaactaaaaca 7  False 11 0 24 15 14 29 541 9 442 485 740 721 15.5 0.242700632731699 NA 0.124785230559438 0.2432933992329 0.408479612775284 0.16058405539202 0.286085090604839 NA 0.165836093548759 0.28075984584693 0.326439960465681 0.21939710719195 0.194241918851646 0.104584598281323 0.205592995660956 0.0314294850860987 NA NA 0.19492288989147 0.018574986970903 0.21225853224814 0.0328737231356673 0.224583126748904 0.0358360917265015 0.187970221457846 0.0229656242294114 0.200541328588422 0.0115999653872168 QERIKAERKRMRNRIAASKCRKRKLDRIARLEEKVKTLKARNSELASTANMLREQVAQLKQKVMNAAAAAAAAAAAACAAAAAAAAAAAAAAAAAAAAAAAAAAAAAAAAAAAAAA BATF3 AAAAAAAAAAAACAAAAAAAAAAAAAAAAAAAAAAAAAAAAAAAAAAAAAA False 3 1 1 0.20271814 0.19837153 0.20408499 0.21059227 0.20473063 0.19710207 0.18899393 0.19554424 0.21469319 0.20600355 0.20228346 0.007531257 0.029522527 NA -4.113884 0.7303225 -4.1040726 0.76337874 -4.226387 -0.7593894 -4.273096 0.77395785 -3.978624 -0.8033745 -4.27617 0.6925307 -4.0585227 0.73090553 -4.2707376 0.7454422 -4.172922 -0.7727252 -4.3535347 0.73079693 E26D,Q41R NA -2.6880155 0.750282386 FALSE
caggagcggatcaaggcggagaggaagcgcatgaggaaccgcatcgctgcctccaagtgccgaaaaaggaagctggatagaatcgcccggctggaggaaaaagtgaaaaccttgaaagctaggaactcggagctggcgtccacggccaacatgctcagggaacaggtggcacagcttaaacagaaagtcatgaactaaatca 7  False 34 47 79 59 26 46 7 1 3 3 1 11 48.5 -1.33551371195461 -1.87930569613928 -1.62334215234277 -1.52085019200114 -1.69778021338104 -1.22586283654961 0.278971758119265 0.547311241406686 0.299119845343363 0.321483927885865 0.590240580718923 0.245853458491079 -1.44270288745613 0.133091528975304 0.0322093911392519 0.0306480099774338 -0.0340527765998989 0.0624281881134697 -0.000881549697190925 0.0335038477516832 0.00569776920580672 0.0376420410333486 -0.00663893387843975 0.0647957301586874 0.0428424267394336 0.0257349707818503 0.0189801483955494 0.0147618019748229 QERIKAERKRMRNRIAASKCRKRKLDRIARLEEKVKTLKARNSELASTANMLREQVAQLKQKVMNAAAAAAAAAAAAACAAAAAAAAAAAAAAAAAAAAAAAAAAAAAAAAAAAAA CEBPA AAAAAAAAAAAAACAAAAAAAAAAAAAAAAAAAAAAAAAAAAAAAAAAAAA False 3 1 1 -1.41859 -1.4206944 -1.4139206 -1.4159517 -1.4101573 -1.4115311 -1.425932 -1.4242505 -1.4112927 -1.4115508 -1.4163872 0.0057188882 0.022418043 NA 3.6448588 -0.92971534 4.1923065 0.8162471 3.4958334 0.95650005 3.2898695 1.0399063 3.1026788 1.0569477 3.3849735 0.95209175 3.7019558 0.9631187 4.1907263 0.83559185 3.8523576 0.8598434 4.432208 0.7350532 E26D,Q41R NA 5.223556 0.9145015403 FALSE
caggagcggatcaaggcggagaggaagcgcatgaggaaccgcatcgctgcctccaagtgccgaaaaaggaagctggatagaatcgcccggctggaggaaaaagtgaaaaccttgaaagctaggaactcggagctggcgtccacggccaacatgctcagggaacaggtggcacagcttaaacagaaagtcatgaactaatcaa 5  False 4 0 0 0 10 6 3 0 0 0 5 2 3.33333333333333 -0.962928791328478 NA NA NA -0.950107639497529 -1.12670757045955 0.58174574013809 NA NA NA 0.453995918120239 0.618352360781452 -0.998059841314227 0.309760861221261 0.0731418010784303 0.0639109470015221 NA NA NA NA NA NA 0.0754394455603299 0.0498389944111164 0.0532216090838903 0.0647266873334476 0.0682975816474189 0.0343570212777953 QERIKAERKRMRNRIAASKCRKRKLDRIARLEEKVKTLKARNSELASTANMLREQVAQLKQKVMNAAAAAAAAAAAAAACAAAAAAAAAAAAAAAAAAAAAAAAAAAAAAAAAAAA CEBPB AAAAAAAAAAAAAACAAAAAAAAAAAAAAAAAAAAAAAAAAAAAAAAAAAA False 3 1 1 -1.2891127 -1.3054446 -1.2739825 -1.2872611 -1.2857914 -1.2882383 -1.3050256 -1.2836195 -1.2652948 -1.3061863 -1.2889959 0.013552105 0.053124253 NA 1.8173459 -1.1725204 2.256142 -0.9859574 1.8409337 1.1123319 2.4537227 -0.87131345 2.029424 1.0430447 2.1872962 -0.96407133 1.8916016 -1.181548 2.3100839 -0.9046606 1.6431351 1.2221615 1.8514684 -1.2039356 E26D,Q41R NA 3.522895 1.06615448174 FALSE
caggagcggatcaaggcggagaggaagcgcatgaggaaccgcatcgctgcctccaagtgccgaaaaaggaagctggatagaatcgcccggctggaggaaaaagtgaaaaccttgaaagctaggaactcggagctggcgtccacggccaacatgctcagggaacaggtggcacagcttaaacagaaagtcatgaactaagcaa 6  False 42 23 54 62 27 53 2 6 5 21 1 6 43.5 -1.75746958120039 -1.19262273858488 -1.37139125074507 -1.00259203013999 -1.70878136943898 -1.44910703446716 0.446312812176661 0.303212077408389 0.246978942187547 0.178198358540759 0.588470689292885 0.284969744571879 -1.24872104860106 0.112520043640335 -0.0141469417665069 0.0490322017284596 0.0442726251191311 0.0345854043817482 0.0273389939392191 0.0276636438729924 0.0663797918591171 0.0208649619543284 -0.00784662437389089 0.0646014341190757 0.0194741042196417 0.0298295093966911 0.0404955785204967 0.01248012262843 QERIKAERKRMRNRIAASKCRKRKLDRIARLEEKVKTLKARNSELASTANMLREQVAQLKQKVMNAAAAAAAAAAAAAAACAAAAAAAAAAAAAAAAAAAAAAAAAAAAAAAAAAA CEBPD AAAAAAAAAAAAAAACAAAAAAAAAAAAAAAAAAAAAAAAAAAAAAAAAAA False 3 1 1 -1.3345925 -1.347478 -1.3329728 -1.3469398 -1.33749 -1.3351183 -1.3396811 -1.3480828 -1.3370332 -1.3448952 -1.3404285 0.0058613643 0.02297655 NA 4.1978235 -0.5807748 4.8986225 -0.5172576 3.5979557 0.67700124 3.9410646 -0.6515945 3.4025702 0.72635317 4.0583777 -0.59629536 3.8680167 -0.6427585 3.9200437 -0.6481863 3.7624466 0.65842545 4.280155 -0.5866899 E26D,Q41R NA 5.4874873 0.628533684 FALSE
caggagcggatcaaggcggagaggaagcgcatgaggaaccgcatcgctgcctccaagtgccgaaaaaggaagctggatagaatcgcccggctggaggaaaaagtgaaaaccttgaaagctaggaactcggagctggcgtccacggccaacatgctcagggaacaggtggcacagcttaaacagaaagtcatgaactaataca 6  False 18 21 19 25 28 16 7 4 2 5 5 3 21.1666666666667 -1.15221727469079 -1.27878460512532 -1.33513614169367 -1.14657238905968 -1.25023761965673 -1.2984768359507 0.317379101900278 0.345268759462386 0.391956609875536 0.311431753466314 0.334612425712043 0.438411087371485 -1.22996414593999 0.142465554634065 0.0523464511626822 0.0348674645320558 0.0344447085596799 0.039382533072084 0.0313998600863134 0.043902318040655 0.0495213609755193 0.0364650479423925 0.0424916242105326 0.036733252765801 0.035241479555654 0.0458911442336036 0.0425759940426235 0.0158015188639963 QERIKAERKRMRNRIAASKCRKRKLDRIARLEEKVKTLKARNSELASTANMLREQVAQLKQKVMNAAAAAAAAAAAAAAAACAAAAAAAAAAAAAAAAAAAAAAAAAAAAAAAAAA CEBPE AAAAAAAAAAAAAAAACAAAAAAAAAAAAAAAAAAAAAAAAAAAAAAAAAA False 3 1 1 -1.1379321 -1.1782336 -1.1256899 -1.1507244 -1.1396503 -1.1622893 -1.1780983 -1.1642649 -1.1103227 -1.1481397 -1.1495345 0.022012638 0.08628954 NA 1.2743981 -1.1279981 1.4595106 -1.0845661 1.3047427 1.0660962 1.5684526 -0.95057005 1.3335409 -1.0818352 1.5758502 -0.9635463 1.3888137 -1.1456221 1.4199269 -1.0741974 1.2555809 -1.0713536 1.4772633 -0.99320555 E26D,Q41R NA 2.9005876 1.0558990648 FALSE
caggagcggatcaaggcggagaggaagcgcatgaggaaccgcatcgctgcctccaagtgccgaaaaaggaagctggatagaatcgcccggctggaggaaaaagtgaaaaccttgaaagctaggaactcggagctggcgtccacggccaacatgctcagggaacaggtggcacagcttaaacagaaagtcatgaactaacaca 7  False 10 12 24 4 13 17 0 2 0 0 0 0 13.3333333333333 NA -1.31536825551258 NA NA NA NA NA 0.474208255011112 NA NA NA NA -1.31536825551258 0.474208255011112 NA NA 0.0302718525401636 0.0540898119919966 NA NA NA NA NA NA NA NA 0.0331034260809121 0.0525966484057693 QERIKAERKRMRNRIAASKCRKRKLDRIARLEEKVKTLKARNSELASTANMLREQVAQLKQKVMNAAAAAAAAAAAAAAAAACAAAAAAAAAAAAAAAAAAAAAAAAAAAAAAAAA CREB3 AAAAAAAAAAAAAAAAACAAAAAAAAAAAAAAAAAAAAAAAAAAAAAAAAA False 3 1 1 -1.419289 -1.4324881 -1.4238784 -1.4173877 -1.4195309 -1.4127717 -1.4163197 -1.4233394 -1.4144753 -1.4197478 -1.4199228 0.0056373184 0.022098288 NA 2.875311 -1.1829392 3.3438613 -1.0972506 3.042893 1.1609883 3.300594 -1.0447772 2.7325926 1.2606862 3.8196568 -0.84878683 3.4627576 -0.97539735 3.9572055 -0.88028276 3.5358598 0.9523242 3.3304834 -1.0201969 E26D,Q41R NA 4.834901 1.0423629519 FALSE
caggagcggatcaaggcggagaggaagcgcatgaggaaccgcatcgctgcctccaagtgccgaaaaaggaagctggatagaatcgcccggctggaggaaaaagtgaaaaccttgaaagctaggaactcggagctggcgtccacggccaacatgctcagggaacaggtggcacagcttaaacagaaagtcatgaactaacgga 6  False 3 26 13 51 11 23 0 0 0 5 0 16 21.1666666666667 NA NA NA -1.34141997825348 NA -0.90706959525774 NA NA NA 0.271017766891011 NA 0.282271102212747 -1.13307538071963 0.19549580221412 NA NA NA NA NA NA 0.0267069671241232 0.0317330386286054 NA NA 0.0762124464269759 0.0295470261536683 0.0533223787057176 0.0216833508594636 QERIKAERKRMRNRIAASKCRKRKLDRIARLEEKVKTLKARNSELASTANMLREQVAQLKQKVMNAAAAAAAAAAAAAAAAAACAAAAAAAAAAAAAAAAAAAAAAAAAAAAAAAA CREB3L1 AAAAAAAAAAAAAAAAAACAAAAAAAAAAAAAAAAAAAAAAAAAAAAAAAA False 3 1 1 -1.378722 -1.3844941 -1.3575635 -1.3838114 -1.3742381 -1.3870924 -1.3897715 -1.3837955 -1.3801986 -1.3929646 -1.3812652 0.009917746 0.038877565 NA 2.3886023 -1.1883669 2.9393623 -0.98536736 2.9879122 0.8847271 2.9253628 -1.005964 2.5031056 1.1221521 3.433836 -0.84438604 3.360085 -0.8878639 3.3088644 -0.87423927 3.626704 0.79567045 3.0062332 -0.99627775 E26D,Q41R NA 4.5427866 0.9585014972 FALSE
caggagcggatcaaggcggagaggaagcgcatgaggaaccgcatcgctgcctccaagtgccgaaaaaggaagctggatagaatcgcccggctggaggaaaaagtgaaaaccttgaaagctaggaactcggagctggcgtccacggccaacatgctcagggaacaggtggcacagcttaaacagaaagtcatgaactaaacga 7  False 13 15 6 7 28 7 2 0 0 0 0 1 12.6666666666667 -1.41948335099647 NA NA NA NA -1.37965995273795 0.495708840615714 NA NA NA NA 0.716272478046617 -1.40658662476637 0.407613769237221 0.0229844346328799 0.0544588799795193 NA NA NA NA NA NA NA NA 0.0267435509467902 0.0749765791683669 0.0229859714708549 0.0452103435133539 QERIKAERKRMRNRIAASKCRKRKLDRIARLEEKVKTLKARNSELASTANMLREQVAQLKQKVMNAAAAAAAAAAAAAAAAAAACAAAAAAAAAAAAAAAAAAAAAAAAAAAAAAA CREB3L2 AAAAAAAAAAAAAAAAAAACAAAAAAAAAAAAAAAAAAAAAAAAAAAAAAA False 3 1 1 -1.4319353 -1.4404823 -1.4391973 -1.4396218 -1.4287899 -1.4369446 -1.4328552 -1.4409198 -1.4179677 -1.4414176 -1.4350133 0.0073914393 0.028974442 NA 2.5953417 -1.4103714 2.766916 -1.4012223 3.5054326 1.1158556 2.694299 -1.4830081 2.486439 -1.4633096 3.2463617 -1.1427094 2.796792 -1.3318439 3.008498 -1.2990365 2.0943947 -1.6381353 2.1025586 -1.851001 E26D,Q41R NA 4.2244825 1.413649329 FALSE
caggagcggatcaaggcggagaggaagcgcatgaggaaccgcatcgctgcctccaagtgccgaaaaaggaagctggatagaatcgcccggctggaggaaaaagtgaaaaccttgaaagctaggaactcggagctggcgtccacggccaacatgctcagggaacaggtggcacagcttaaacagaaagtcatgaactaagtta 7  False 9 16 39 27 28 12 0 0 3 0 0 2 21.8333333333333 NA NA -1.42380128470544 NA NA -1.3336397944027 NA NA 0.311950747575335 NA NA 0.522864935005783 -1.40013285884649 0.267894417817888 NA NA NA NA 0.0214686452284772 0.0349410128264486 NA NA NA NA 0.031560759691392 0.0547314400530027 0.0237017887376227 0.0297134188511871 QERIKAERKRMRNRIAASKCRKRKLDRIARLEEKVKTLKARNSELASTANMLREQVAQLKQKVMNAAAAAAAAAAAAAAAAAAAACAAAAAAAAAAAAAAAAAAAAAAAAAAAAAA CREB3L3 AAAAAAAAAAAAAAAAAAAACAAAAAAAAAAAAAAAAAAAAAAAAAAAAAA False 3 1 1 -1.4239703 -1.4332579 -1.4190327 -1.4210418 -1.4166423 -1.4150631 -1.4293296 -1.4191997 -1.4008998 -1.4161531 -1.4194591 0.008778624 0.03441221 NA 3.466126 -1.0068929 3.2063239 -1.1500343 3.0358844 1.1319951 3.3999908 -1.0355874 2.2159624 1.5303228 3.731811 -0.8785528 2.7645755 -1.3169011 3.9697359 -0.85752815 2.494284 1.2631042 3.9378142 -0.8467062 E26D,Q41R NA 4.7170305 1.1017625135 FALSE
caggagcggatcaaggcggagaggaagcgcatgaggaaccgcatcgctgcctccaagtgccgaaaaaggaagctggatagaatcgcccggctggaggaaaaagtgaaaaccttgaaagctaggaactcggagctggcgtccacggccaacatgctcagggaacaggtggcacagcttaaacagaaagtcatgaactaactta 7  False 20 41 21 32 30 31 2 0 0 1 0 3 29.1666666666667 -1.54363801832038 NA NA -1.65389448138995 NA -1.4959308005374 0.471317599139685 NA NA 0.533583210428374 NA 0.390714764035797 -1.548770128438 0.26202998184992 0.00934472605255332 0.0517792430974241 NA NA NA NA -0.00988017471618108 0.0624764081792029 NA NA 0.0145727769854863 0.0408984811448712 0.00721573619407342 0.0290629669169454 QERIKAERKRMRNRIAASKCRKRKLDRIARLEEKVKTLKARNSELASTANMLREQVAQLKQKVMNAAAAAAAAAAAAAAAAAAAAACAAAAAAAAAAAAAAAAAAAAAAAAAAAAA CREB3L4 AAAAAAAAAAAAAAAAAAAAACAAAAAAAAAAAAAAAAAAAAAAAAAAAAA False 3 1 1 -1.3991448 -1.4139316 -1.4010202 -1.4131342 -1.4095149 -1.4290528 -1.4103119 -1.4244577 -1.3986337 -1.4045945 -1.4103796 0.010290727 0.040339652 NA 3.500688 -0.88155377 3.3287623 -0.9921008 2.850563 -1.1014967 3.1578453 -1.0670782 2.8576593 -1.1439098 3.6270514 -0.9741724 2.9742484 -1.101111 2.4077888 -1.4560816 3.3448827 -0.93224 3.348425 -0.9413313 E26D,Q41R NA 4.6345716 1.0591075815 FALSE
caggagcggatcaaggcggagaggaagcgcatgaggaaccgcatcgctgcctccaagtgccgaaaaaggaagctggatagaatcgcccggctggaggaaaaagtgaaaaccttgaaagctaggaactcggagctggcgtccacggccaacatgctcagggaacaggtggcacagcttaaacagaaagtcatgaactaacgta 6  False 45 70 118 63 67 84 519 744 645 573 822 633 74.5 -0.175281020145367 -0.176937569140518 -0.218585083308772 -0.103343192552669 -0.0172634907857971 -0.195780174219459 0.147297879203465 0.127892439242659 0.0853536069610071 0.141829409461942 0.154190177982033 0.136649505543588 -0.167381065216796 0.0506487125154338 0.159673272624748 0.0161822361586604 0.160125141978032 0.014587848104144 0.156462630910383 0.00956029597232486 0.171671405863754 0.0166065796377771 0.177845684159536 0.0169267676469733 0.150667418832921 0.0143039315131137 0.160432037475286 0.00561768483831378 QERIKAERKRMRNRIAASKCRKRKLDRIARLEEKVKTLKARNSELASTANMLREQVAQLKQKVMNAAAAAAAAAAAAAAAAAAAAAACAAAAAAAAAAAAAAAAAAAAAAAAAAAA CREB5 AAAAAAAAAAAAAAAAAAAAAACAAAAAAAAAAAAAAAAAAAAAAAAAAAA False 3 1 1 -0.31027913 -0.3663708 -0.29779828 -0.3403417 -0.31477737 -0.3410753 -0.35675454 -0.3431977 -0.27587295 -0.3337959 -0.32802635 0.027899062 0.10936432 NA -0.6809664 -0.98478824 -0.5792291 -0.95613354 -0.7571712 -0.9569807 -0.6794563 0.90230715 -0.6751153 1.0044166 -0.63358855 -0.9460633 -0.56411034 1.0117706 -0.6621584 0.93872803 -0.7844669 0.9737135 -0.69819593 -0.8997804 E26D,Q41R NA 0.82333374 0.957468196115 FALSE
caggagcggatcaaggcggagaggaagcgcatgaggaaccgcatcgctgcctccaagtgccgaaaaaggaagctggatagaatcgcccggctggaggaaaaagtgaaaaccttgaaagctaggaactcggagctggcgtccacggccaacatgctcagggaacaggtggcacagcttaaacagaaagtcatgaactaattca 6  False 0 14 0 14 8 16 1 0 0 2 1 0 8.66666666666667 NA NA NA -1.23852949938339 -1.35420695246194 NA NA NA NA 0.455468465564718 0.689289521601371 NA -1.2736869319038 0.380002009691334 NA NA NA NA NA NA 0.0387542494036404 0.0533300771299219 0.0310780260044931 0.0756691750819519 NA NA 0.0377264960080401 0.0421477945312286 QERIKAERKRMRNRIAASKCRKRKLDRIARLEEKVKTLKARNSELASTANMLREQVAQLKQKVMNAAAAAAAAAAAAAAAAAAAAAAACAAAAAAAAAAAAAAAAAAAAAAAAAAA CREBL2 AAAAAAAAAAAAAAAAAAAAAAACAAAAAAAAAAAAAAAAAAAAAAAAAAA False 3 1 1 -1.4441041 -1.4464724 -1.449625 -1.4446092 -1.4410076 -1.4363325 -1.4487168 -1.4305413 -1.4515439 -1.4468105 -1.4439763 0.006446964 0.0252721 NA 2.754651 -1.4483044 2.946036 -1.3800317 2.5576735 -1.6737366 3.639418 -1.1460648 3.2014198 1.238321 3.821835 -0.9667789 2.4588797 -1.716472 3.3659937 -1.0806121 1.7299135 2.5395837 2.786428 -1.4578056 E26D,Q41R NA 4.4210043 1.4647710606 FALSE
caggagcggatcaaggcggagaggaagcgcatgaggaaccgcatcgctgcctccaagtgccgaaaaaggaagctggatagaatcgcccggctggaggaaaaagtgaaaaccttgaaagctaggaactcggagctggcgtccacggccaacatgctcagggaacaggtggcacagcttaaacagaaagtcatgaactaaagta 6  False 47 16 0 11 32 29 6 0 0 0 1 1 22.5 -1.47325873617778 NA NA NA -1.75830626542635 -1.80400056651411 0.281276820846428 NA NA NA 0.58122508663934 0.609367795091122 -1.56807653139888 0.233808758264722 0.0170766375401271 0.0309012455950353 NA NA NA NA NA NA -0.0132833935513437 0.0638060226720954 -0.0176747515823086 0.0637862184177474 0.00507437303182787 0.0259328194367914 QERIKAERKRMRNRIAASKCRKRKLDRIARLEEKVKTLKARNSELASTANMLREQVAQLKQKVMNAAAAAAAAAAAAAAAAAAAAAAAACAAAAAAAAAAAAAAAAAAAAAAAAAA CREBRF AAAAAAAAAAAAAAAAAAAAAAAACAAAAAAAAAAAAAAAAAAAAAAAAAA False 3 1 1 -1.4150858 -1.4178758 -1.4317296 -1.4363047 -1.4302741 -1.4365757 -1.4299859 -1.4278177 -1.4248915 -1.4386109 -1.4289151 0.007808286 0.030608483 NA 3.3532577 -0.9923183 3.5377338 -0.9527363 2.4285054 1.5276351 2.4814394 -1.5690782 1.9542062 1.8795495 2.3632321 -1.5659552 2.7341743 -1.3370934 3.3473814 -1.0684423 2.7827632 1.2827213 2.2661328 -1.6826745 E26D,Q41R NA 4.2196627 1.38582041304 FALSE
caggagcggatcaaggcggagaggaagcgcatgaggaaccgcatcgctgcctccaagtgccgaaaaaggaagctggatagaatcgcccggctggaggaaaaagtgaaaaccttgaaagctaggaactcggagctggcgtccacggccaacatgctcagggaacaggtggcacagcttaaacagaaagtcatgaactaagtaa 6  False 16 6 12 5 0 0 8 2 0 0 1 0 6.5 -1.07978668826007 -1.12546643825363 NA NA NA NA 0.317016623321919 0.556940162835414 NA NA NA NA -1.09096515512464 0.275510274960584 0.0603037202087167 0.034827642411132 0.0519327019326619 0.063526495754178 NA NA NA NA NA NA NA NA 0.0579930201517535 0.0305581290733522 QERIKAERKRMRNRIAASKCRKRKLDRIARLEEKVKTLKARNSELASTANMLREQVAQLKQKVMNAAAAAAAAAAAAAAAAAAAAAAAAACAAAAAAAAAAAAAAAAAAAAAAAAA CREBZF AAAAAAAAAAAAAAAAAAAAAAAAACAAAAAAAAAAAAAAAAAAAAAAAAA False 3 1 1 -1.445692 -1.4462103 -1.4396224 -1.4313316 -1.439492 -1.4334434 -1.4348098 -1.4472511 -1.4255462 -1.443805 -1.4387205 0.0072726915 0.028508952 NA 3.0671172 -1.3176403 2.8398554 -1.4284581 2.1855783 1.7955427 3.1192257 -1.2044998 3.0456119 1.2864325 3.4753036 -1.0438776 3.8594217 -0.9780389 2.699762 -1.5246779 3.55742 1.0073605 4.408335 -0.89915645 E26D,Q41R NA 4.720543 1.24856848236 FALSE
caggagcggatcaaggcggagaggaagcgcatgaggaaccgcatcgctgcctccaagtgccgaaaaaggaagctggatagaatcgcccggctggaggaaaaagtgaaaaccttgaaagctaggaactcggagctggcgtccacggccaacatgctcagggaacaggtggcacagcttaaacagaaagtcatgaactaaccta 7  False 18 26 0 5 13 7 1 7 0 0 2 1 11.5 -1.71304227069953 -1.18397942208093 NA NA -1.29368090041663 -1.37965995273795 0.635449877599532 0.283232711850554 NA NA 0.509376248186376 0.716272478046617 -1.28590261409737 0.219553210690365 -0.00926612994282777 0.0698109167756814 0.0452585112983475 0.0323064897586416 NA NA NA NA 0.037722485677397 0.0559185644039043 0.0267435509467902 0.0749765791683669 0.0363715977442881 0.0243516701934434 QERIKAERKRMRNRIAASKCRKRKLDRIARLEEKVKTLKARNSELASTANMLREQVAQLKQKVMNAAAAAAAAAAAAAAAAAAAAAAAAAACAAAAAAAAAAAAAAAAAAAAAAAA CREM AAAAAAAAAAAAAAAAAAAAAAAAAACAAAAAAAAAAAAAAAAAAAAAAAA False 3 1 1 -1.4111121 -1.4211094 -1.411297 -1.4152989 -1.4102827 -1.4169649 -1.4193741 -1.39785 -1.4084735 -1.4157836 -1.4127548 0.006653346 0.026081117 NA 2.7691712 -1.1780021 3.090071 -1.1099248 2.5641804 1.2865969 2.8131444 -1.2118132 2.6167903 1.2539877 2.8924785 -1.1443018 2.7439961 -1.2513667 2.9039533 -1.056577 2.9910452 1.0919468 3.5765529 -0.930462 E26D,Q41R NA 4.3909183 1.15149790698 FALSE
caggagcggatcaaggcggagaggaagcgcatgaggaaccgcatcgctgcctccaagtgccgaaaaaggaagctggatagaatcgcccggctggaggaaaaagtgaaaaccttgaaagctaggaactcggagctggcgtccacggccaacatgctcagggaacaggtggcacagcttaaacagaaagtcatgaactaatcga 6  False 36 20 29 5 59 24 7 6 1 0 19 0 28.8333333333333 -1.35198716897893 -1.15433210192782 -1.65060967086741 NA -1.07835169549373 NA 0.276394149806438 0.314028518916076 0.512561380098105 NA 0.204142598684514 NA -1.20632087596998 0.139983214905603 0.0303996069566236 0.0303648323331374 0.0486401858183548 0.03581916461555 -0.00393573283962714 0.0574110300922585 NA NA 0.0613610044665911 0.0224104698496731 NA NA 0.0451983793440894 0.0155261909916071 QERIKAERKRMRNRIAASKCRKRKLDRIARLEEKVKTLKARNSELASTANMLREQVAQLKQKVMNAAAAAAAAAAAAAAAAAAAAAAAAAAACAAAAAAAAAAAAAAAAAAAAAAA DBP AAAAAAAAAAAAAAAAAAAAAAAAAAACAAAAAAAAAAAAAAAAAAAAAAA False 3 1 1 -1.4144106 -1.4236801 -1.4271766 -1.4247143 -1.4136198 -1.4270102 -1.4227512 -1.4228591 -1.4156731 -1.4145876 -1.4206483 0.0054560825 0.021387843 NA 4.101166 -0.80857515 4.1663904 -0.8350836 3.6469264 -0.98811436 3.9880264 -0.9025351 3.8769526 0.8608805 4.4851213 -0.7786104 4.0416903 -0.86585385 4.159234 -0.8352382 3.1814125 1.0651499 3.6614285 -0.9033687 E26D,Q41R NA 5.4256144 0.8843409684 FALSE
caggagcggatcaaggcggagaggaagcgcatgaggaaccgcatcgctgcctccaagtgccgaaaaaggaagctggatagaatcgcccggctggaggaaaaagtgaaaaccttgaaagctaggaactcggagctggcgtccacggccaacatgctcagggaacaggtggcacagcttaaacagaaagtcatgaactaaaata 7  False 11 2 29 12 18 15 100 92 260 268 254 152 14.5 -0.243864634027255 0.224455274118238 -0.0787086656542894 0.1421682086009 0.0235210995936676 -0.107359555635085 0.291078850407562 0.71848331318979 0.153438401885367 0.313811424694895 0.289944886507377 0.303152007547944 -0.0586830357712128 0.105913176102576 0.152138634363473 0.0319781026282131 0.205909379593824 0.0819526588142416 0.172129923716607 0.017186344992014 0.200417944756543 0.0367436798560349 0.182322955630165 0.031829716967512 0.159922940596771 0.0317327570032483 0.172488242690472 0.011747324147436 QERIKAERKRMRNRIAASKCRKRKLDRIARLEEKVKTLKARNSELASTANMLREQVAQLKQKVMNAAAAAAAAAAAAAAAAAAAAAAAAAAAACAAAAAAAAAAAAAAAAAAAAAA DDIT3 AAAAAAAAAAAAAAAAAAAAAAAAAAAACAAAAAAAAAAAAAAAAAAAAAA False 3 1 1 0.023995876 -0.012945175 0.035473347 0.008451223 0.020796895 0.001987338 0.0040643215 0.0013612509 0.049757123 0.011130929 0.0144073125 0.018414835 0.07218615 NA -1.690795 1.0321794 -1.6009647 1.0232692 -1.7196892 -1.0780103 -1.7500496 0.9854592 -1.6229539 1.0953186 -1.7142463 0.96784955 -1.5773281 -1.0765232 -1.67373 1.0298731 -1.8141541 1.0369854 -1.8328664 0.9418044 E26D,Q41R NA -0.20489812 1.026727244 FALSE
caggagcggatcaaggcggagaggaagcgcatgaggaaccgcatcgctgcctccaagtgccgaaaaaggaagctggatagaatcgcccggctggaggaaaaagtgaaaaccttgaaagctaggaactcggagctggcgtccacggccaacatgctcagggaacaggtggcacagcttaaacagaaagtcatgaactaatgaa 4  False 31 16 9 79 29 4 131 187 159 637 153 12 28 -0.464649897679703 -0.150917475521025 0.11303234997957 -0.136256220285393 -0.263258653703748 -0.470747940178125 0.180296269982129 0.258496336155493 0.265343985461128 0.12791139157169 0.232296737975057 0.597059742177761 -0.206999273922264 0.0838037273147037 0.127883028674536 0.0198074597893313 0.163093082660253 0.0294849743240824 0.193606471981653 0.0297206776117094 0.167817671872776 0.0149769410926311 0.150840702263239 0.0255011892476822 0.121884877125647 0.0624978599620606 0.156037797240689 0.00929506210422496 QERIKAERKRMRNRIAASKCRKRKLDRIARLEEKVKTLKARNSELASTANMLREQVAQLKQKVMNAAAAAAAAAAAAAAAAAAAAAAAAAAAAAAAAAAAAAAAAAAAAAAAAAAA FOS AAAAAAAAAAAAAAAAAAAAAAAAAAAAAAAAAAAAAAAAAAAAAAAAAAA False 2 1 1 -0.03955257 -0.08275163 -0.03142917 -0.06378627 -0.04993117 -0.07144153 -0.07522011 -0.06544399 -0.01665783 -0.057162046 -0.05533763 0.020894343 0.08190583 6 -1.5064511 -0.9855633 -1.3973305 -0.9802675 -1.5881113 0.9818175 -1.5469816 -0.9259659 -1.4776154 1.0031701 -1.4865012 -0.9261728 -1.3282413 -1.0434102 -1.4880912 -0.97534174 -1.5750387 1.0063037 -1.5534338 -0.9332268 E26D,Q41R NA 0 0.976123954 FALSE
caggagcggatcaaggcggagaggaagcgcatgaggaaccgcatcgctgcctccaagtgccgaaaaaggaagctggatagaatcgcccggctggaggaaaaagtgaaaaccttgaaagctaggaactcggagctggcgtccacggccaacatgctcagggaacaggtggcacagcttaaacagaaagtcatgaactaaaaga 7  False 0 1 0 0 0 8 1 34 1 0 0 23 1.5 NA 0.141639259711431 NA NA NA -0.483453691436797 NA 1.01646285677778 NA NA NA 0.424409792269294 -0.390655419404355 0.391641907678911 NA NA 0.196463102347795 0.115941222530319 NA NA NA NA NA NA 0.12055488917506 0.0444255438610304 0.135667637907942 0.0434388298842873 QERIKAERKRMRNRIAASKCRKRKLDRIARLEEKVKTLKARNSELASTANMLREQVAQLKQKVMNAAAAAAAAAAAAAAAAAAAAAAAAAAAAACAAAAAAAAAAAAAAAAAAAAA FOSB AAAAAAAAAAAAAAAAAAAAAAAAAAAAACAAAAAAAAAAAAAAAAAAAAA False 3 1 1 -0.078948975 -0.122862935 -0.07199824 -0.10110164 -0.08207309 -0.101620436 -0.11051595 -0.105130196 -0.05841458 -0.08880091 -0.092146695 0.01957918 0.07675038 NA -1.5319623 0.8764181 -1.4780636 0.8343606 -1.5887998 -0.88440335 -1.6559983 0.78517866 -1.5517671 -0.87944174 -1.5722054 -0.81004447 -1.3804806 0.91578555 -1.5905677 0.82319695 -1.7188072 0.829026 -1.6961955 0.78788257 E26D,Q41R NA -0.08170516 0.842573802 FALSE
caggagcggatcaaggcggagaggaagcgcatgaggaaccgcatcgctgcctccaagtgccgaaaaaggaagctggatagaatcgcccggctggaggaaaaagtgaaaaccttgaaagctaggaactcggagctggcgtccacggccaacatgctcagggaacaggtggcacagcttaaacagaaagtcatgaactaataga 6  False 27 38 23 16 37 43 112 169 26 34 49 49 30.6666666666667 -0.46999559446983 -0.415629696461189 -0.664080540563248 -0.500712455280018 -0.666176050749987 -0.759732393875421 0.192747041051805 0.173019584390089 0.193098541925295 0.2842172088979 0.216962217916773 0.199022885750984 -0.574451926030381 0.0827577743527816 0.127295747117203 0.0211753092037047 0.132899103303437 0.0197352042941007 0.106563527904406 0.0216286022156459 0.125144071849455 0.033278540268168 0.106609031673173 0.0238177885187806 0.0916351238053019 0.0208329310523283 0.115281910466333 0.00917905058480107 QERIKAERKRMRNRIAASKCRKRKLDRIARLEEKVKTLKARNSELASTANMLREQVAQLKQKVMNAAAAAAAAAAAAAAAAAAAAAAAAAAAAAACAAAAAAAAAAAAAAAAAAAA FOSL1 AAAAAAAAAAAAAAAAAAAAAAAAAAAAAACAAAAAAAAAAAAAAAAAAAA False 3 1 1 -0.43030655 -0.49094748 -0.41249347 -0.4665028 -0.43328476 -0.45179796 -0.47123337 -0.4535339 -0.3970815 -0.44802225 -0.4455204 0.02807371 0.11004894 NA -0.3974824 -0.9523479 -0.27910137 -0.91827285 -0.45841444 0.95654726 -0.3537091 -0.8693351 -0.39933586 0.9682404 -0.36832476 -0.9066266 -0.2955842 -1.0014759 -0.3753159 -0.93856907 -0.48707902 0.9452793 -0.4031515 -0.87105757 E26D,Q41R NA 1.1130297 0.9327751907 FALSE
caggagcggatcaaggcggagaggaagcgcatgaggaaccgcatcgctgcctccaagtgccgaaaaaggaagctggatagaatcgcccggctggaggaaaaagtgaaaaccttgaaagctaggaactcggagctggcgtccacggccaacatgctcagggaacaggtggcacagcttaaacagaaagtcatgaactaagaga 7  False 13 0 27 0 2 15 397 0 420 0 0 66 9.5 0.105359292638652 NA 0.0770578179761805 NA NA -0.35640939746296 0.264251330927314 NA 0.157270888210505 NA NA 0.307693988200877 0.013163288527488 0.123737084952059 0.19050459105017 0.0290308147369818 NA NA 0.189577032738676 0.017615614531788 NA NA NA NA 0.13385338500865 0.0322081936316869 0.180457053478671 0.0137242569761376 QERIKAERKRMRNRIAASKCRKRKLDRIARLEEKVKTLKARNSELASTANMLREQVAQLKQKVMNAAAAAAAAAAAAAAAAAAAAAAAAAAAAAAACAAAAAAAAAAAAAAAAAAA FOSL2 AAAAAAAAAAAAAAAAAAAAAAAAAAAAAAACAAAAAAAAAAAAAAAAAAA False 3 1 1 0.05900383 0.041103482 0.059054494 0.038090944 0.05965662 0.046573758 0.04146695 0.0473094 0.073467016 0.047291636 0.051301815 0.011106339 0.04353685 NA -2.1811607 0.87647843 -2.104328 0.89594245 -2.250109 -0.87749445 -2.2724037 0.82012665 -2.1296237 0.9252207 -2.2383149 0.8314263 -1.9672551 0.9514792 -2.1695213 0.8970004 -2.246684 -0.89219344 -2.350442 0.8071201 E26D,Q41R NA -0.69620466 0.877448208 FALSE
caggagcggatcaaggcggagaggaagcgcatgaggaaccgcatcgctgcctccaagtgccgaaaaaggaagctggatagaatcgcccggctggaggaaaaagtgaaaaccttgaaagctaggaactcggagctggcgtccacggccaacatgctcagggaacaggtggcacagcttaaacagaaagtcatgaactaattga 6  False 41 25 47 18 49 33 6 0 5 1 8 2 35.5 -1.43389670606982 NA -1.33214477671403 -1.49664874640599 -1.27635920881944 -1.63564322494025 0.286084740361346 NA 0.250328302908916 0.559256175808786 0.260312361925666 0.451710066914092 -1.37982816123053 0.139984112630481 0.0214009745253961 0.0314294466081318 NA NA 0.0317349172161154 0.0280387994282695 0.00853147792073297 0.0654824148018428 0.0396240351324626 0.0285767026383743 -5.17687985605031e-05 0.0472832289822093 0.0259538774142895 0.0155262905624587 QERIKAERKRMRNRIAASKCRKRKLDRIARLEEKVKTLKARNSELASTANMLREQVAQLKQKVMNAAAAAAAAAAAAAAAAAAAAAAAAAAAAAAAACAAAAAAAAAAAAAAAAAA HLF AAAAAAAAAAAAAAAAAAAAAAAAAAAAAAAACAAAAAAAAAAAAAAAAAA False 3 1 1 -1.3848729 -1.3928553 -1.3905827 -1.386345 -1.3715302 -1.3838708 -1.3951014 -1.3781962 -1.3789446 -1.3894614 -1.3851761 0.0073181647 0.028687207 NA 2.7629418 -1.052305 3.210645 -0.93354434 3.2243018 0.93011624 3.2612674 -0.91185147 3.298687 -0.8428558 3.3392382 -0.8574208 3.0138912 -1.0125914 4.1215935 -0.6865939 2.8776762 0.9978466 3.1756034 -0.92953765 E26D,Q41R NA 4.723365 0.91546634026 FALSE
caggagcggatcaaggcggagaggaagcgcatgaggaaccgcatcgctgcctccaagtgccgaaaaaggaagctggatagaatcgcccggctggaggaaaaagtgaaaaccttgaaagctaggaactcggagctggcgtccacggccaacatgctcagggaacaggtggcacagcttaaacagaaagtcatgaactaaataa 6  False 18 7 5 53 30 18 1736 488 286 1503 908 746 21.8333333333333 0.436791681382294 0.338362269396562 0.445147398828204 0.207444326388998 0.245957204009074 0.313141188182186 0.224548420126165 0.384929575645859 0.351310071181052 0.152661859685903 0.225165957851015 0.275093003972331 0.293524179250041 0.0951172489948521 0.226915958371149 0.0246690283878182 0.218902000228472 0.0439063811243768 0.230806050030025 0.0393495761706207 0.208061021411839 0.017874933979792 0.206741659240301 0.0247183828466456 0.203939300676881 0.0287956511288055 0.211553186960609 0.0105498975394028 QERIKAERKRMRNRIAASKCRKRKLDRIARLEEKVKTLKARNSELASTANMLREQVAQLKQKVMNAAAAAAAAAAAAAAAAAAAAAAAAAAAAAAAAACAAAAAAAAAAAAAAAAA JDP2 AAAAAAAAAAAAAAAAAAAAAAAAAAAAAAAAACAAAAAAAAAAAAAAAAA False 3 1 1 0.26936162 0.25292754 0.2622981 0.26155853 0.2635833 0.2660668 0.25807846 0.25459886 0.2713616 0.26210332 0.26219383 0.005899737 0.02312697 NA -4.4091606 1.056268 -4.434576 1.0241175 -4.34751 1.1973797 -4.367589 1.1665679 -3.9974976 1.2949703 -4.4309983 1.0351794 -4.0766325 1.140936 -4.2421703 1.210674 -4.186559 1.2221905 -4.4446034 1.0887735 E26D,Q41R NA -2.79895 1.143705674 FALSE
caggagcggatcaaggcggagaggaagcgcatgaggaaccgcatcgctgcctccaagtgccgaaaaaggaagctggatagaatcgcccggctggaggaaaaagtgaaaaccttgaaagctaggaactcggagctggcgtccacggccaacatgctcagggaacaggtggcacagcttaaacagaaagtcatgaactaataaa 5  False 54 17 66 49 45 63 427 152 365 316 386 572 49 -0.284062294934869 -0.22430119444718 -0.215284235986981 -0.197310910322467 -0.121582021861347 -0.140147036266774 0.136376977194043 0.251787777695269 0.107717884201502 0.160317105034385 0.18670850712803 0.15465041419579 -0.205143420807284 0.0614144099757921 0.147722494461457 0.0149824591059444 0.154722685228229 0.028719773250469 0.156832352571592 0.0120652763385786 0.160668875468652 0.0187712744638184 0.166393751488473 0.0204965812948064 0.156490876385652 0.0161881956640203 0.156243638561986 0.00681175853522165 QERIKAERKRMRNRIAASKCRKRKLDRIARLEEKVKTLKARNSELASTANMLREQVAQLKQKVMNAAAAAAAAAAAAAAAAAAAAAAAAAAAAAAAAAACAAAAAAAAAAAAAAAA JUN AAAAAAAAAAAAAAAAAAAAAAAAAAAAAAAAAACAAAAAAAAAAAAAAAA False 3 1 1 -0.2610699 -0.31758308 -0.2594837 -0.3028568 -0.265813 -0.29716456 -0.31627095 -0.29845917 -0.24169672 -0.28684294 -0.2847241 0.02615595 0.10253133 NA -0.77535623 1.0293243 -0.71203893 0.9500027 -0.8414984 0.9819408 -0.74064106 0.9570651 -0.75699717 1.065266 -0.75657845 -0.9386105 -0.6262057 -1.0741053 -0.7884349 -0.93448806 -0.85716796 0.9977446 -0.79772455 -0.93846214 E26D,Q41R NA 0.7295153 0.986700946827 FALSE
caggagcggatcaaggcggagaggaagcgcatgaggaaccgcatcgctgcctccaagtgccgaaaaaggaagctggatagaatcgcccggctggaggaaaaagtgaaaaccttgaaagctaggaactcggagctggcgtccacggccaacatgctcagggaacaggtggcacagcttaaacagaaagtcatgaactaacaga 7  False 13 27 44 44 4 37 3 43 16 113 4 9 28.1666666666667 -1.30262545406488 -0.696983418755983 -0.984698644886318 -0.448942648293494 -0.748057983015324 -1.2207718955151 0.432200821365263 0.213784308731036 0.174718923697235 0.172581407827748 0.663560770828364 0.271839933101055 -0.802528729944443 0.0956205593260919 0.0358225155025936 0.0474818496852816 0.100806937506329 0.0243849678783634 0.0706517008528022 0.0195699359638627 0.131205716086821 0.0202072821424265 0.0976201553382483 0.0728447112160867 0.0433753263763936 0.0284551324949112 0.0899848488099546 0.0106057220347621 QERIKAERKRMRNRIAASKCRKRKLDRIARLEEKVKTLKARNSELASTANMLREQVAQLKQKVMNAAAAAAAAAAAAAAAAAAAAAAAAAAAAAAAAAAACAAAAAAAAAAAAAAA JUNB AAAAAAAAAAAAAAAAAAAAAAAAAAAAAAAAAAACAAAAAAAAAAAAAAA False 3 1 1 -1.1434858 -1.2037808 -1.1231115 -1.1634216 -1.1559002 -1.1860741 -1.1825266 -1.1797459 -1.1145175 -1.1585772 -1.161114 0.02831222 0.1109839 NA 1.0654261 -1.368438 1.2446215 -1.3579446 1.0849255 1.2735872 1.2192924 -1.2632291 1.1312232 1.3295318 1.327352 -1.215026 1.1982682 -1.3429183 1.1885946 -1.3353021 1.0340908 1.3149853 1.2288476 -1.2262182 E26D,Q41R NA 2.667044 1.302718083 FALSE
caggagcggatcaaggcggagaggaagcgcatgaggaaccgcatcgctgcctccaagtgccgaaaaaggaagctggatagaatcgcccggctggaggaaaaagtgaaaaccttgaaagctaggaactcggagctggcgtccacggccaacatgctcagggaacaggtggcacagcttaaacagaaagtcatgaactaaatga 7  False 11 0 17 9 5 9 94 0 11 56 6 1 8.5 -0.261697560722294 NA -0.821794232036695 -0.207093549736334 -0.694911971673605 -1.45468738560027 0.291466268005855 NA 0.243201562342527 0.366108023383182 0.585559365617746 0.686682719565411 -0.57390827300351 0.155839163123616 0.150179498001567 0.0320206645652994 NA NA 0.0888983158172018 0.0272405467057597 0.159523441802177 0.0428670052946489 0.103454445155655 0.064281833350472 0.0188899750630119 0.0718792399052568 0.115342209558149 0.0172848481316929 QERIKAERKRMRNRIAASKCRKRKLDRIARLEEKVKTLKARNSELASTANMLREQVAQLKQKVMNAAAAAAAAAAAAAAAAAAAAAAAAAAAAAAAAAAAACAAAAAAAAAAAAAA JUND AAAAAAAAAAAAAAAAAAAAAAAAAAAAAAAAAAAACAAAAAAAAAAAAAA False 3 1 1 -0.73698866 -0.81539226 -0.7236708 -0.78775823 -0.74848294 -0.7778026 -0.79133123 -0.7725601 -0.70191705 -0.7677249 -0.7623629 0.034407046 0.13487563 NA 0.27844667 1.166961 0.4453509 -1.1179429 0.24654746 -1.1497931 0.3940475 1.1139513 0.28588903 1.2002418 0.3807249 -1.0891576 0.3841666 1.1598262 0.34981477 -1.1137667 0.21425593 1.1369699 0.36998928 -1.0457929 E26D,Q41R NA 1.829703 1.129440319 FALSE
caggagcggatcaaggcggagaggaagcgcatgaggaaccgcatcgctgcctccaagtgccgaaaaaggaagctggatagaatcgcccggctggaggaaaaagtgaaaaccttgaaagctaggaactcggagctggcgtccacggccaacatgctcagggaacaggtggcacagcttaaacagaaagtcatgaactaaggaa 5  False 46 23 12 11 3 12 1 6 4 1 0 5 17.8333333333333 -1.98345818202742 -1.19262273858488 -1.00929513863128 -1.36205602361041 NA -1.06009027383473 0.611694690395195 0.303212077408389 0.334882970428081 0.594623258546605 NA 0.419874827024664 -1.1992843059262 0.179701032566888 -0.0389741892973202 0.0672011572094709 0.0442726251191311 0.0345854043817482 0.0678966941406586 0.0375096077058159 0.0242907254438625 0.0696234901843717 NA NA 0.0601948450624593 0.0439508415778754 0.0459788381333757 0.0199314793198883 QERIKAERKRMRNRIAASKCRKRKLDRIARLEEKVKTLKARNSELASTANMLREQVAQLKQKVMNAAAAAAAAAAAAAAAAAAAAAAAAAAAAAAAAAAAAACAAAAAAAAAAAAA MAF AAAAAAAAAAAAAAAAAAAAAAAAAAAAAAAAAAAAACAAAAAAAAAAAAA False 3 1 1 -1.334057 -1.3437434 -1.3530273 -1.3476186 -1.339965 -1.3635404 -1.35776 -1.3578593 -1.3173937 -1.345973 -1.3460937 0.013503055 0.052931976 NA 3.223207 -0.7551122 4.024625 -0.62189204 3.2709193 0.7955859 3.2401426 -0.79437155 2.5714135 0.96886873 2.954752 -0.8993408 2.8104992 -0.9399967 3.2110293 -0.8181215 2.6681173 0.8733263 2.979333 -0.8458315 E26D,Q41R NA 4.5901833 0.8312447145 FALSE
caggagcggatcaaggcggagaggaagcgcatgaggaaccgcatcgctgcctccaagtgccgaaaaaggaagctggatagaatcgcccggctggaggaaaaagtgaaaaccttgaaagctaggaactcggagctggcgtccacggccaacatgctcagggaacaggtggcacagcttaaacagaaagtcatgaactaaggga 6  False 11 25 13 17 3 21 1 0 2 0 0 51 15 -1.57110708272415 NA -1.22786150210655 NA NA -0.533832176713058 0.659370414053168 NA 0.410243994507274 NA NA 0.266851992706823 -0.825939883842643 0.211833932789407 0.00632695763902943 0.0724388417127397 NA NA 0.0434154894345356 0.0459506533818787 NA NA NA NA 0.115281467948547 0.0279330145589056 0.0873882085841785 0.0234954890928137 QERIKAERKRMRNRIAASKCRKRKLDRIARLEEKVKTLKARNSELASTANMLREQVAQLKQKVMNAAAAAAAAAAAAAAAAAAAAAAAAAAAAAAAAAAAAAACAAAAAAAAAAAA MAFA AAAAAAAAAAAAAAAAAAAAAAAAAAAAAAAAAAAAAACAAAAAAAAAAAA False 3 1 1 -1.3667029 -1.384207 -1.3748891 -1.391861 -1.3750367 -1.3825189 -1.3756113 -1.37668 -1.3744528 -1.3873448 -1.3789304 0.0074226027 0.029096603 NA 3.4929762 -0.77725476 3.469075 -0.8339526 2.9226828 0.96350724 3.0017126 -1.0142202 3.7299342 0.7553548 4.3390236 -0.6564199 3.2961354 -0.8553705 4.1893377 -0.6715672 3.206488 0.88012344 3.5154305 -0.8324824 E26D,Q41R NA 5.0110598 0.8240253213 FALSE
caggagcggatcaaggcggagaggaagcgcatgaggaaccgcatcgctgcctccaagtgccgaaaaaggaagctggatagaatcgcccggctggaggaaaaagtgaaaaccttgaaagctaggaactcggagctggcgtccacggccaacatgctcagggaacaggtggcacagcttaaacagaaagtcatgaactaacgaa 5  False 13 0 10 18 25 27 6 0 0 0 1 5 15.5 -1.10285555977674 NA NA NA -1.68634753091207 -1.30218545622988 0.357586136913948 NA NA NA 0.592146121641969 0.34022775446815 -1.27819647349963 0.227558131027727 0.0577693597086522 0.0392846342791638 NA NA NA NA NA NA -0.00538387105753479 0.0650049175976561 0.0348532758056991 0.0356137000233824 0.0372263217253696 0.0252395332284101 QERIKAERKRMRNRIAASKCRKRKLDRIARLEEKVKTLKARNSELASTANMLREQVAQLKQKVMNAAAAAAAAAAAAAAAAAAAAAAAAAAAAAAAAAAAAAAACAAAAAAAAAAA MAFB AAAAAAAAAAAAAAAAAAAAAAAAAAAAAAAAAAAAAAACAAAAAAAAAAA False 3 1 1 -1.3926405 -1.4014 -1.3888443 -1.3834587 -1.3966649 -1.4003417 -1.4005767 -1.4023899 -1.3827708 -1.399025 -1.3948112 0.0074538216 0.029218981 NA 4.1346264 -0.7258363 3.8371427 -0.81074095 2.8035097 1.0619419 3.8358285 -0.7660837 3.5869193 0.85821474 4.777549 -0.6411042 3.2372818 -0.9659357 2.4972935 -1.2539537 3.6866968 0.7907691 4.4987984 -0.6832974 E26D,Q41R NA 5.1843443 0.855787781 FALSE
caggagcggatcaaggcggagaggaagcgcatgaggaaccgcatcgctgcctccaagtgccgaaaaaggaagctggatagaatcgcccggctggaggaaaaagtgaaaaccttgaaagctaggaactcggagctggcgtccacggccaacatgctcagggaacaggtggcacagcttaaacagaaagtcatgaactaaggta 6  False 5 4 8 0 0 38 2 0 0 0 0 0 9.16666666666667 -1.1440982297441 NA NA NA NA NA 0.594603588912929 NA NA NA NA NA -1.1440982297441 0.594603588912929 0.0532384144646705 0.0653235182244885 NA NA NA NA NA NA NA NA NA NA 0.0520997831299487 0.0659502561930919 QERIKAERKRMRNRIAASKCRKRKLDRIARLEEKVKTLKARNSELASTANMLREQVAQLKQKVMNAAAAAAAAAAAAAAAAAAAAAAAAAAAAAAAAAAAAAAAACAAAAAAAAAA MAFF AAAAAAAAAAAAAAAAAAAAAAAAAAAAAAAAAAAAAAAACAAAAAAAAAA False 3 1 1 -1.3995781 -1.4053774 -1.3957577 -1.401518 -1.3942426 -1.4020705 -1.3966742 -1.3921523 -1.3857569 -1.402974 -1.3976101 0.005907401 0.023157012 NA 3.8947449 -0.7938768 4.36092 -0.7264851 3.299944 0.92928314 3.3321536 -0.95437634 3.6867704 0.82616395 3.7371988 -0.82578766 4.4898534 -0.6844116 3.293032 -0.9091051 3.1133673 0.947779 2.8623786 -1.0930471 E26D,Q41R NA 5.101816 0.8690315817 FALSE
caggagcggatcaaggcggagaggaagcgcatgaggaaccgcatcgctgcctccaagtgccgaaaaaggaagctggatagaatcgcccggctggaggaaaaagtgaaaaccttgaaagctaggaactcggagctggcgtccacggccaacatgctcagggaacaggtggcacagcttaaacagaaagtcatgaactaagtga 7  False 7 1 3 20 18 1 0 0 0 0 6 0 8.33333333333333 NA NA NA NA -1.06829911182321 NA NA NA NA NA 0.362408617788006 NA -1.06829911182321 0.362408617788006 NA NA NA NA NA NA NA NA 0.0624645621008686 0.0397846772527439 NA NA 0.0605070166874054 0.0401964294117358 QERIKAERKRMRNRIAASKCRKRKLDRIARLEEKVKTLKARNSELASTANMLREQVAQLKQKVMNAAAAAAAAAAAAAAAAAAAAAAAAAAAAAAAAAAAAAAAAACAAAAAAAAA MAFG AAAAAAAAAAAAAAAAAAAAAAAAAAAAAAAAAAAAAAAAACAAAAAAAAA False 3 1 1 -1.3813657 -1.3884192 -1.3852445 -1.4069633 -1.3975807 -1.4108489 -1.407249 -1.3967713 -1.3738526 -1.4020616 -1.3950357 0.012362943 0.048462737 NA 3.2627187 -0.87891126 4.314144 -0.6820803 3.779468 0.77611977 3.5253503 -0.926108 3.84731 0.8033875 4.33728 -0.74063814 3.9431086 -0.8181889 2.8374312 -1.0762362 3.13919 0.8969408 3.4346557 -0.90717435 E26D,Q41R NA 5.1368456 0.850578546098 FALSE
caggagcggatcaaggcggagaggaagcgcatgaggaaccgcatcgctgcctccaagtgccgaaaaaggaagctggatagaatcgcccggctggaggaaaaagtgaaaaccttgaaagctaggaactcggagctggcgtccacggccaacatgctcagggaacaggtggcacagcttaaacagaaagtcatgaactaactga 7  False 51 33 53 35 40 27 5 3 5 0 4 8 39.8333333333333 -1.54934527483463 -1.48143153014168 -1.36610733330094 NA -1.4192524134459 -1.16187052891155 0.299066242356312 0.352871079323547 0.247405763042222 NA 0.33286488667482 0.302459431061485 -1.38812296629897 0.134224717356027 0.00871772332019161 0.0328556024503791 0.0113301086785913 0.0402496796214067 0.0279308355315996 0.0277114512691076 NA NA 0.0239374323624384 0.0365414105380779 0.0495408892196283 0.0316602608270602 0.0250338619123045 0.0148874891812528 QERIKAERKRMRNRIAASKCRKRKLDRIARLEEKVKTLKARNSELASTANMLREQVAQLKQKVMNAAAAAAAAAAAAAAAAAAAAAAAAAAAAAAAAAAAAAAAAAACAAAAAAAA MAFK AAAAAAAAAAAAAAAAAAAAAAAAAAAAAAAAAAAAAAAAAACAAAAAAAA False 3 1 1 -1.4510611 -1.4593616 -1.4489107 -1.4485089 -1.4523389 -1.4578555 -1.4646068 -1.4650924 -1.452992 -1.4474226 -1.4548151 0.0065340195 0.025613356 NA 2.7526264 -1.5398272 2.8427227 -1.6351812 3.8003883 1.1185429 4.177306 1.0371394 1.933749 2.274884 2.0914075 -2.1074128 1.7371783 3.0035887 2.226407 2.3112907 2.8362868 1.5739137 4.0216002 1.0153385 E26D,Q41R NA 4.336747 1.761711945 FALSE
caggagcggatcaaggcggagaggaagcgcatgaggaaccgcatcgctgcctccaagtgccgaaaaaggaagctggatagaatcgcccggctggaggaaaaagtgaaaaccttgaaagctaggaactcggagctggcgtccacggccaacatgctcagggaacaggtggcacagcttaaacagaaagtcatgaactaagaca 7  False 5 2 13 39 37 35 0 0 1 1 1 6 21.8333333333333 NA NA -1.42380128470544 -1.70795981494297 -1.80062624600072 -1.3252296581652 NA NA 0.536982101209176 0.527481262421563 0.575880223504088 0.306425630130315 -1.47724497610857 0.219648081713693 NA NA NA NA 0.0214686452284772 0.0601463488443541 -0.0162105985027385 0.0617619408067087 -0.0179292178663676 0.063219271573035 0.0324410995966013 0.032075426909237 0.0151489243018002 0.0243621927809462 QERIKAERKRMRNRIAASKCRKRKLDRIARLEEKVKTLKARNSELASTANMLREQVAQLKQKVMNAAAAAAAAAAAAAAAAAAAAAAAAAAAAAAAAAAAAAAAAAAACAAAAAAA NFE2 AAAAAAAAAAAAAAAAAAAAAAAAAAAAAAAAAAAAAAAAAAACAAAAAAA False 3 1 1 -1.4121287 -1.4071333 -1.3970627 -1.4036208 -1.3977046 -1.4068751 -1.4012066 -1.4040228 -1.3996646 -1.4050801 -1.40345 0.0046762056 0.018330727 NA 4.896439 -0.6695577 4.0794954 -0.7830355 4.2601924 0.72398317 3.8480828 -0.8347189 3.1781106 0.9730894 3.7293553 -0.8455619 3.8862615 -0.80694354 3.804159 -0.829398 3.8725255 0.8089843 4.5398154 -0.69585305 E26D,Q41R NA 5.504224 0.797112533 FALSE
caggagcggatcaaggcggagaggaagcgcatgaggaaccgcatcgctgcctccaagtgccgaaaaaggaagctggatagaatcgcccggctggaggaaaaagtgaaaaccttgaaagctaggaactcggagctggcgtccacggccaacatgctcagggaacaggtggcacagcttaaacagaaagtcatgaactaagcta 7  False 9 4 13 7 33 15 3 0 0 0 0 1 13.5 -1.19664458519166 NA NA NA NA -1.60718931497066 0.465563384288109 NA NA NA NA 0.642973412910316 -1.33785426683469 0.377089996369998 0.047465639339003 0.0511470814930655 NA NA NA NA NA NA NA NA 0.00292667432032467 0.067303922004229 0.0306093977314278 0.0418248095574398 QERIKAERKRMRNRIAASKCRKRKLDRIARLEEKVKTLKARNSELASTANMLREQVAQLKQKVMNAAAAAAAAAAAAAAAAAAAAAAAAAAAAAAAAAAAAAAAAAAAACAAAAAA NFE2L1 AAAAAAAAAAAAAAAAAAAAAAAAAAAAAAAAAAAAAAAAAAAACAAAAAA False 3 1 1 -1.4298089 -1.4420534 -1.4355203 -1.447289 -1.4279164 -1.4392562 -1.4341756 -1.4327543 -1.416348 -1.4174343 -1.4322557 0.009905888 0.03883108 NA 3.3887649 -1.0659208 3.20734 -1.2232285 3.3056078 1.1517968 3.1677053 -1.3508756 3.1941376 1.1328844 2.9996743 -1.2559414 3.3507214 -1.1216257 3.5463808 -1.0403564 3.5674822 0.95331275 4.602875 -0.7291968 E26D,Q41R NA 4.927849 1.1025139082 FALSE
caggagcggatcaaggcggagaggaagcgcatgaggaaccgcatcgctgcctccaagtgccgaaaaaggaagctggatagaatcgcccggctggaggaaaaagtgaaaaccttgaaagctaggaactcggagctggcgtccacggccaacatgctcagggaacaggtggcacagcttaaacagaaagtcatgaactaatata 6  False 11 17 1 1 6 15 0 4 0 0 0 2 8.5 NA -1.22089216609336 NA NA NA -1.40025709102752 NA 0.361497741647792 NA NA NA 0.501590829156119 -1.28220818680338 0.293270114357386 NA NA 0.0410481177367802 0.0412336661680473 NA NA NA NA NA NA 0.024587523712823 0.0525045505237225 0.036781363899535 0.0325279556603538 QERIKAERKRMRNRIAASKCRKRKLDRIARLEEKVKTLKARNSELASTANMLREQVAQLKQKVMNAAAAAAAAAAAAAAAAAAAAAAAAAAAAAAAAAAAAAAAAAAAAACAAAAA NFE2L2 AAAAAAAAAAAAAAAAAAAAAAAAAAAAAAAAAAAAAAAAAAAAACAAAAA False 3 1 1 -1.3881063 -1.4026337 -1.4063058 -1.3992765 -1.3913392 -1.3908685 -1.4012302 -1.4072442 -1.377862 -1.3892345 -1.3954101 0.009406746 0.036874447 NA 4.09771 -0.7188084 3.7735035 -0.82903224 4.156694 0.77437353 3.4617827 -0.9090946 3.8470883 0.7819358 4.155578 -0.7083632 3.601492 -0.8708425 3.4929025 -0.91712505 3.9107296 0.7311626 4.278929 -0.68921506 E26D,Q41R NA 5.372421 0.7929952919 FALSE
caggagcggatcaaggcggagaggaagcgcatgaggaaccgcatcgctgcctccaagtgccgaaaaaggaagctggatagaatcgcccggctggaggaaaaagtgaaaaccttgaaagctaggaactcggagctggcgtccacggccaacatgctcagggaacaggtggcacagcttaaacagaaagtcatgaactaagata 7  False 22 16 5 0 4 43 5 1 0 0 0 8 15 -1.30702564695198 -1.58408644811519 NA NA NA -1.30080011688421 0.334790373540617 0.584594100451832 NA NA NA 0.271036001983695 -1.3355387927832 0.198182279480685 0.0353391075891342 0.0367802776087285 -0.000379061616452792 0.0666807982588346 NA NA NA NA NA NA 0.0349982876668398 0.028370980154965 0.030866217753627 0.0219813205779288 QERIKAERKRMRNRIAASKCRKRKLDRIARLEEKVKTLKARNSELASTANMLREQVAQLKQKVMNAAAAAAAAAAAAAAAAAAAAAAAAAAAAAAAAAAAAAAAAAAAAAACAAAA NFE2L3 AAAAAAAAAAAAAAAAAAAAAAAAAAAAAAAAAAAAAAAAAAAAAACAAAA False 3 1 1 -1.4478059 -1.4306632 -1.4404263 -1.4360543 -1.4470966 -1.4434175 -1.4311244 -1.4290658 -1.4241108 -1.4441766 -1.4373941 0.008341574 0.03269897 NA 2.378822 -1.7296681 3.2645004 -1.1109936 3.047007 1.2959714 2.6953924 -1.4418161 2.7715292 1.5064297 2.5197654 -1.5399026 2.8622375 -1.2866514 3.0710394 -1.1735227 2.5495617 1.3935509 3.1611152 -1.2576071 E26D,Q41R NA 4.3268766 1.373611335 FALSE
caggagcggatcaaggcggagaggaagcgcatgaggaaccgcatcgctgcctccaagtgccgaaaaaggaagctggatagaatcgcccggctggaggaaaaagtgaaaaccttgaaagctaggaactcggagctggcgtccacggccaacatgctcagggaacaggtggcacagcttaaacagaaagtcatgaactaaagaa 5  False 16 10 28 13 19 25 1 0 12 0 80 0 18.5 -1.67909637112448 NA -0.938253236099774 NA -0.329006877990715 NA 0.64021909453734 NA 0.208259221629855 NA 0.286833318328909 NA -0.789579221012594 0.162972091679207 -0.00553681240945902 0.070334865899707 NA NA 0.075853963186693 0.0233267212556932 NA NA 0.143622960314487 0.0314881336561497 NA NA 0.0914211392184795 0.0180759944927639 QERIKAERKRMRNRIAASKCRKRKLDRIARLEEKVKTLKARNSELASTANMLREQVAQLKQKVMNAAAAAAAAAAAAAAAAAAAAAAAAAAAAAAAAAAAAAAAAAAAAAAACAAA NFIL3 AAAAAAAAAAAAAAAAAAAAAAAAAAAAAAAAAAAAAAAAAAAAAAACAAA False 3 1 1 -1.4047322 -1.410649 -1.4156513 -1.4134256 -1.4099959 -1.4170588 -1.417456 -1.407556 -1.394698 -1.4086759 -1.4099898 0.006824282 0.026751187 NA 2.151637 -1.4708381 3.4683912 -0.9367253 2.776527 1.2152969 3.5392592 -0.953555 3.0570283 1.0718675 3.1427336 -1.0536802 3.3290472 -1.0207493 3.053827 -1.0505561 2.7784102 1.1028965 3.7262855 -0.8622173 E26D,Q41R NA 4.5970945 1.0738381861 FALSE
caggagcggatcaaggcggagaggaagcgcatgaggaaccgcatcgctgcctccaagtgccgaaaaaggaagctggatagaatcgcccggctggaggaaaaagtgaaaaccttgaaagctaggaactcggagctggcgtccacggccaacatgctcagggaacaggtggcacagcttaaacagaaagtcatgaactaattta 6  False 11 16 1 15 8 15 0 4 0 3 1 1 11 NA -1.20428281359729 NA -1.14657238905968 -1.35420695246194 -1.60718931497066 NA 0.366666393459452 NA 0.400926322709759 0.689289521601371 0.642973412910316 -1.25549092657734 0.2345145236276 NA NA 0.0429426371685437 0.0418232202337779 NA NA 0.0495213609755193 0.0469438245016971 0.0310780260044931 0.0756691750819519 0.00292667432032467 0.067303922004229 0.0397446997917829 0.0260110991635907 QERIKAERKRMRNRIAASKCRKRKLDRIARLEEKVKTLKARNSELASTANMLREQVAQLKQKVMNAAAAAAAAAAAAAAAAAAAAAAAAAAAAAAAAAAAAAAAAAAAAAAAACAA NRL AAAAAAAAAAAAAAAAAAAAAAAAAAAAAAAAAAAAAAAAAAAAAAAACAA False 3 1 1 -1.2745202 -1.2996496 -1.2602603 -1.2976029 -1.2831569 -1.2977432 -1.3038493 -1.291057 -1.2664027 -1.2819266 -1.2856169 0.014924221 0.058502946 NA 2.4607973 -0.83161306 2.5521066 -0.8570775 2.1176767 -0.93133974 2.954933 -0.7453526 2.4615304 -0.8535969 2.8974833 -0.74748534 2.4523294 -0.9082538 2.6623218 -0.8016447 2.2903962 -0.87942934 2.707337 -0.76843095 E26D,Q41R NA 4.050471 0.832422374 FALSE
caggagcggatcaaggcggagaggaagcgcatgaggaaccgcatcgctgcctccaagtgccgaaaaaggaagctggatagaatcgcccggctggaggaaaaagtgaaaaccttgaaagctaggaactcggagctggcgtccacggccaacatgctcagggaacaggtggcacagcttaaacagaaagtcatgaactaatgta 5  False 24 9 37 7 57 20 0 1 3 0 6 1 25.6666666666667 NA -1.42645369742786 -1.40891988291427 NA -1.4043006213857 -1.69307394771623 NA 0.625710614581947 0.313289490017923 NA 0.27508479999859 0.625795836790611 -1.43379882218772 0.187280609742896 NA NA 0.0176010679117835 0.0713706881870732 0.0231354828780171 0.0350909628336897 NA NA 0.02557881778284 0.0301983988456957 -0.0060633904437935 0.0655058410569168 0.0199677397867908 0.0207721655618044 QERIKAERKRMRNRIAASKCRKRKLDRIARLEEKVKTLKARNSELASTANMLREQVAQLKQKVMNAAAAAAAAAAAAAAAAAAAAAAAAAAAAAAAAAAAAAAAAAAAAAAAAACA TEF AAAAAAAAAAAAAAAAAAAAAAAAAAAAAAAAAAAAAAAAAAAAAAAAACA False 3 1 1 -1.4013106 -1.4127724 -1.3976735 -1.403146 -1.397303 -1.4104354 -1.4166852 -1.4109885 -1.3909782 -1.4094443 -1.4050738 0.008223541 0.03223628 NA 2.987039 -1.0431294 3.8483465 0.85316026 3.5259895 0.87711656 4.2112646 0.7610004 3.526382 0.87542 3.244073 0.98828524 3.4979286 -0.9674684 3.9263318 0.8308949 2.9291084 1.0295444 4.0169053 0.8027884 E26D,Q41R NA 5.0661163 0.9028807825 FALSE
caggagcggatcaaggcggagaggaagcgcatgaggaaccgcatcgctgcctccaagtgccgaaaaaggaagctggatagaatcgcccggctggaggaaaaagtgaaaaccttgaaagctaggaactcggagctggcgtccacggccaacatgctcagggaacaggtggcacagcttaaacagaaagtcatgaactaaagga 6  False 18 13 13 26 24 8 70 194 65 51 62 2 17 -0.488596050342348 -0.0839621464706126 -0.243779844690097 -0.522587948408533 -0.471404762128544 -1.21259220320513 0.235094526585143 0.285538122505493 0.227912983784803 0.224960045221512 0.25936342002448 0.572602559522133 -0.407807540391858 0.107035867673681 0.125252289524904 0.0258276301694353 0.170730236003596 0.0325694527660804 0.153640613372594 0.0255281019572355 0.122582705203902 0.0263402133623876 0.127990733088557 0.0284725292125304 0.0442315443197721 0.0599377785016984 0.133765216203006 0.0118718471037732 QERIKAERKRMRNRIAASKCRKRKLDRIARLEEKVKTLKARNSELASTANMLREQVAQLKQKVMNAAAAAAAAAAAAAAAAAAAAAAAAAAAAAAAAAAAAAAAAAAAAAAAAAAC XBP1 AAAAAAAAAAAAAAAAAAAAAAAAAAAAAAAAAAAAAAAAAAAAAAAAAAC False 3 1 1 -0.8030606 -0.9266607 -0.79447585 -0.9071705 -0.84760845 -0.8791303 -0.89396876 -0.8790488 -0.73654187 -0.8599379 -0.8527603 0.058649868 0.22990748 NA 0.2520888 -1.9087291 0.42825115 -1.820936 0.23627377 -1.9104407 0.39871788 -1.8503463 0.30895388 1.8861272 0.38974464 -1.6982586 0.37730908 -1.856343 0.36596859 -1.7807348 0.17264545 1.8774891 0.3474257 -1.7586281 E26D,Q41R NA 1.8225176 1.834803289 FALSE
caggagcggatcaaggcggagaggaagcgcatgaggaaccgcatcgctgcctccaagtgccgaaaaaggaagctggatagaatcgcccggctggaggaaaaagtgaaaaccttgaaagctcagaactcggagctggcgtccacggccaacatgctccaggaacaggtggcacagcttaaacagaaagtcatgaactaaacaa 6  False 7 3 0 8 10 0 0 0 0 1 2 0 4.66666666666667 NA NA NA -1.27502333057301 -1.2172027569637 NA NA NA NA 0.626840244610813 0.541535276726861 NA -1.24191385568007 0.409790325651875 NA NA NA NA NA NA 0.0344812448396556 0.0733957257650888 0.0461181421403568 0.0594489345674344 NA NA 0.0412505960236971 0.0454517555327929 QERIKAERKRMRNRIAASKCRKRKLDRIARLEEKVKTLKAQNSELASTANMLQEQVAQLKQKVMNAAAAAACAAAAAAAAAAAAAAAAAAAAAAAAAAAAAAAAAAAAAAAAAAAA ATF6B AAAAAACAAAAAAAAAAAAAAAAAAAAAAAAAAAAAAAAAAAAAAAAAAAA False 3 1 1 -1.4565592 -1.4501996 -1.4500252 -1.4575516 -1.4643453 -1.4668685 -1.4612204 -1.4484594 -1.454227 -1.448058 -1.4557515 0.006745752 0.026443347 NA 3.346539 -1.3415048 2.972097 -1.4141649 3.458923 1.2426001 3.584735 -1.3525879 3.1926224 1.6416059 3.7323565 -1.3303667 3.9203782 -1.2521416 4.162299 -0.99974144 4.019153 1.1267554 3.4478092 -1.1908362 E26D,R53Q NA 4.083421 1.2892304913 FALSE
caggagcggatcaaggcggagaggaagcgcatgaggaaccgcatcgctgcctccaagtgccgaaaaaggaagctggatagaatcgcccggctggaggaaaaagtgaaaaccttgaaagctcagaactcggagctggcgtccacggccaacatgctccaggaacaggtggcacagcttaaacagaaagtcatgaactaactaa 6  False 0 0 6 0 0 0 0 0 1 0 0 0 1 NA NA -1.20523492123017 NA NA NA NA NA 0.585275862218411 NA NA NA -1.20523492123017 0.585275862218411 NA NA NA NA 0.0459498499346001 0.0655556416124492 NA NA NA NA NA NA 0.045318827647195 0.0649156745378966 QERIKAERKRMRNRIAASKCRKRKLDRIARLEEKVKTLKAQNSELASTANMLQEQVAQLKQKVMNAAAAAAAACAAAAAAAAAAAAAAAAAAAAAAAAAAAAAAAAAAAAAAAAAA BACH1 AAAAAAAACAAAAAAAAAAAAAAAAAAAAAAAAAAAAAAAAAAAAAAAAAA False 3 1 1 -1.4285122 -1.4334962 -1.4196311 -1.4220468 -1.4320312 -1.4370027 -1.435138 -1.4261931 -1.4372841 -1.4159725 -1.4287307 0.0075496826 0.029594757 NA 4.8533535 -0.7384144 3.6066475 -1.0239766 4.3084564 0.80029154 4.5276356 -0.78227496 4.4602947 0.8330188 4.417973 -0.83999205 4.259363 -0.88822186 4.4051733 -0.804006 3.8461218 1.0074649 4.9485373 -0.67314315 E26D,R53Q NA 4.8630857 0.83908040332 FALSE
caggagcggatcaaggcggagaggaagcgcatgaggaaccgcatcgctgcctccaagtgccgaaaaaggaagctggatagaatcgcccggctggaggaaaaagtgaaaaccttgaaagctcagaactcggagctggcgtccacggccaacatgctccaggaacaggtggcacagcttaaacagaaagtcatgaactaaacta 7  False 8 16 0 1 6 1 19 58 0 0 1 0 5.33333333333333 -0.630718446532045 -0.471645211672071 NA NA -1.27034876830542 NA 0.360093210155497 0.264778952372806 NA NA 0.732216587137013 NA -0.585588079402013 0.204803835557285 0.109638635132776 0.0395600628968818 0.126509782463123 0.030201590971771 NA NA NA NA 0.0402838523229502 0.0803816442780953 NA NA 0.114046747777175 0.0227157482332463 QERIKAERKRMRNRIAASKCRKRKLDRIARLEEKVKTLKAQNSELASTANMLQEQVAQLKQKVMNAAAAAAAAAACAAAAAAAAAAAAAAAAAAAAAAAAAAAAAAAAAAAAAAAA BATF AAAAAAAAAACAAAAAAAAAAAAAAAAAAAAAAAAAAAAAAAAAAAAAAAA False 3 1 1 -0.20482934 -0.14216709 -0.18871975 -0.21843266 -0.2623055 -0.28908026 -0.28675306 -0.20745838 -0.23604572 -0.17183173 -0.22076234 0.04832294 0.18942592 NA -1.4090831 -0.67549956 -1.7092283 -0.6851399 -1.4407201 -0.7120695 -1.3374512 -0.7008822 -1.0425016 -0.78256917 -1.0481355 -0.69739187 -0.98635167 -0.75939703 -1.4536669 -0.67931414 -1.2459002 -0.6988256 -1.673753 -0.6390232 E26D,R53Q NA -0.834949 0.70301121 FALSE
caggagcggatcaaggcggagaggaagcgcatgaggaaccgcatcgctgcctccaagtgccgaaaaaggaagctggatagaatcgcccggctggaggaaaaagtgaaaaccttgaaagctcagaactcggagctggcgtccacggccaacatgctccaggaacaggtggcacagcttaaacagaaagtcatgaactaatcaa 5  False 3 1 7 0 9 0 0 1 4 0 2 0 3.33333333333333 NA -0.824479179079389 -0.856930878720691 NA -1.18649058414889 NA NA 1.14082212272146 0.384830216240126 NA 0.556356671129296 NA -0.953639904210965 0.304976013920832 NA NA 0.0862643359535402 0.130126064829614 0.0849627265230379 0.0431041041772275 NA NA 0.0494896786414072 0.0610760051275541 NA NA 0.0732244039651196 0.033826311555903 QERIKAERKRMRNRIAASKCRKRKLDRIARLEEKVKTLKAQNSELASTANMLQEQVAQLKQKVMNAAAAAAAAAAAAAACAAAAAAAAAAAAAAAAAAAAAAAAAAAAAAAAAAAA CEBPB AAAAAAAAAAAAAACAAAAAAAAAAAAAAAAAAAAAAAAAAAAAAAAAAAA False 3 1 1 -1.4102521 -1.3765635 -1.3973048 -1.3878875 -1.4103379 -1.4149424 -1.427247 -1.3911977 -1.4190594 -1.410669 -1.4045461 0.015736705 0.061687883 NA 2.7704778 -1.1725204 2.84838 -0.9859574 2.775815 1.1123319 3.4351416 -0.87131345 3.1468737 1.0430447 3.3987486 -0.96407133 3.0416994 -1.181548 3.2959337 -0.9046606 2.8241715 1.2221615 2.694407 -1.2039356 E26D,R53Q NA 3.522895 1.06615448174 FALSE
caggagcggatcaaggcggagaggaagcgcatgaggaaccgcatcgctgcctccaagtgccgaaaaaggaagctggatagaatcgcccggctggaggaaaaagtgaaaaccttgaaagctcagaactcggagctggcgtccacggccaacatgctccaggaacaggtggcacagcttaaacagaaagtcatgaactaataca 6  False 0 0 0 0 0 5 0 0 0 0 0 8 0.833333333333333 NA NA NA NA NA -0.658412828000518 NA NA NA NA NA 0.551889767482728 -0.658412828000518 0.551889767482728 NA NA NA NA NA NA NA NA NA NA 0.102240856518698 0.0577696450891518 0.105969415388298 0.0612126671189024 QERIKAERKRMRNRIAASKCRKRKLDRIARLEEKVKTLKAQNSELASTANMLQEQVAQLKQKVMNAAAAAAAAAAAAAAAACAAAAAAAAAAAAAAAAAAAAAAAAAAAAAAAAAA CEBPE AAAAAAAAAAAAAAAACAAAAAAAAAAAAAAAAAAAAAAAAAAAAAAAAAA False 3 1 1 -1.3440108 -1.3055673 -1.3266248 -1.3292536 -1.3584363 -1.3665656 -1.3835772 -1.3530971 -1.3528237 -1.3174292 -1.3437387 0.023912672 0.09373768 NA 2.22753 -1.1279981 2.0517488 -1.0845661 2.239624 1.0660962 2.5498714 -0.95057005 2.4509907 -1.0818352 2.7873027 -0.9635463 2.5389116 -1.1456221 2.405777 -1.0741974 2.4366174 -1.0713536 2.3202019 -0.99320555 E26D,R53Q NA 2.9005876 1.0558990648 FALSE
caggagcggatcaaggcggagaggaagcgcatgaggaaccgcatcgctgcctccaagtgccgaaaaaggaagctggatagaatcgcccggctggaggaaaaagtgaaaaccttgaaagctcagaactcggagctggcgtccacggccaacatgctccaggaacaggtggcacagcttaaacagaaagtcatgaactaacaca 7  False 0 17 0 5 0 0 0 5 0 0 0 0 3.66666666666667 NA -1.15975743584754 NA NA NA NA NA 0.341848235338069 NA NA NA NA -1.15975743584754 0.341848235338069 NA NA 0.0480213537153492 0.0389923764165571 NA NA NA NA NA NA NA NA 0.0503629475750367 0.0379159815380856 QERIKAERKRMRNRIAASKCRKRKLDRIARLEEKVKTLKAQNSELASTANMLQEQVAQLKQKVMNAAAAAAAAAAAAAAAAACAAAAAAAAAAAAAAAAAAAAAAAAAAAAAAAAA CREB3 AAAAAAAAAAAAAAAAACAAAAAAAAAAAAAAAAAAAAAAAAAAAAAAAAA False 3 1 1 -1.4573073 -1.4529781 -1.4563745 -1.4514536 -1.4600266 -1.4547793 -1.4548079 -1.4530233 -1.4535363 -1.4520061 -1.4546293 0.0026430173 0.010360628 NA 3.828443 -1.1829392 3.9360995 -1.0972506 3.9777744 1.1609883 4.282013 -1.0447772 3.8500423 1.2606862 5.0311093 -0.84878683 4.6128554 -0.97539735 4.9430556 -0.88028276 4.716896 0.9523242 4.173422 -1.0201969 E26D,R53Q NA 4.834901 1.0423629519 FALSE
caggagcggatcaaggcggagaggaagcgcatgaggaaccgcatcgctgcctccaagtgccgaaaaaggaagctggatagaatcgcccggctggaggaaaaagtgaaaaccttgaaagctcagaactcggagctggcgtccacggccaacatgctccaggaacaggtggcacagcttaaacagaaagtcatgaactaagtta 7  False 0 0 0 8 1 0 0 0 0 1 0 0 1.5 NA NA NA -1.27502333057301 NA NA NA NA NA 0.626840244610813 NA NA -1.27502333057301 0.626840244610813 NA NA NA NA NA NA 0.0344812448396556 0.0733957257650888 NA NA NA NA 0.037578269801112 0.0695257739695164 QERIKAERKRMRNRIAASKCRKRKLDRIARLEEKVKTLKAQNSELASTANMLQEQVAQLKQKVMNAAAAAAAAAAAAAAAAAAAACAAAAAAAAAAAAAAAAAAAAAAAAAAAAAA CREB3L3 AAAAAAAAAAAAAAAAAAAACAAAAAAAAAAAAAAAAAAAAAAAAAAAAAA False 3 1 1 -1.4557766 -1.454075 -1.4541614 -1.4526516 -1.4629729 -1.4564586 -1.464002 -1.4506855 -1.4562222 -1.4463943 -1.4553399 0.005243171 0.020553231 NA 4.419258 -1.0068929 3.798562 -1.1500343 3.9707658 1.1319951 4.3814096 -1.0355874 3.3334122 1.5303228 4.9432635 -0.8785528 3.9146733 -1.3169011 4.955586 -0.85752815 3.6753201 1.2631042 4.7807527 -0.8467062 E26D,R53Q NA 4.7170305 1.1017625135 FALSE
caggagcggatcaaggcggagaggaagcgcatgaggaaccgcatcgctgcctccaagtgccgaaaaaggaagctggatagaatcgcccggctggaggaaaaagtgaaaaccttgaaagctcagaactcggagctggcgtccacggccaacatgctccaggaacaggtggcacagcttaaacagaaagtcatgaactaacgta 6  False 0 5 17 0 3 5 1 2 16 0 0 0 5 NA -1.07551572658416 -0.715875380912653 NA NA NA NA 0.586775847596439 0.228748765111564 NA NA NA -0.763321237339119 0.213126361836469 NA NA 0.0576302505824729 0.0669296557842337 0.10076208586569 0.0256217162418154 NA NA NA NA NA NA 0.0943335346070538 0.0236388384239554 QERIKAERKRMRNRIAASKCRKRKLDRIARLEEKVKTLKAQNSELASTANMLQEQVAQLKQKVMNAAAAAAAAAAAAAAAAAAAAAACAAAAAAAAAAAAAAAAAAAAAAAAAAAA CREB5 AAAAAAAAAAAAAAAAAAAAAACAAAAAAAAAAAAAAAAAAAAAAAAAAAA False 3 1 1 -0.7124632 -0.6077258 -0.6748304 -0.7174841 -0.79098284 -0.8327381 -0.85155874 -0.73636264 -0.76290137 -0.6572744 -0.7344321 0.07726215 0.30286762 NA 0.27216566 -0.98478824 0.013009191 -0.95613354 0.17771012 -0.9569807 0.30196244 0.90230715 0.44233447 1.0044166 0.57786393 -0.9460633 0.5859875 1.0117706 0.32369155 0.93872803 0.39656943 0.9737135 0.14474249 -0.8997804 E26D,R53Q NA 0.82333374 0.957468196115 FALSE
caggagcggatcaaggcggagaggaagcgcatgaggaaccgcatcgctgcctccaagtgccgaaaaaggaagctggatagaatcgcccggctggaggaaaaagtgaaaaccttgaaagctcagaactcggagctggcgtccacggccaacatgctccaggaacaggtggcacagcttaaacagaaagtcatgaactaattca 6  False 11 0 0 2 6 0 2 0 0 0 0 0 3.16666666666667 -1.37133718843601 NA NA NA NA NA 0.507917541438907 NA NA NA NA NA -1.37133718843601 0.507917541438907 0.028273801845088 0.0558001354068187 NA NA NA NA NA NA NA NA NA NA 0.0268956507933417 0.0563355025221122 QERIKAERKRMRNRIAASKCRKRKLDRIARLEEKVKTLKAQNSELASTANMLQEQVAQLKQKVMNAAAAAAAAAAAAAAAAAAAAAAACAAAAAAAAAAAAAAAAAAAAAAAAAAA CREBL2 AAAAAAAAAAAAAAAAAAAAAAACAAAAAAAAAAAAAAAAAAAAAAAAAAA False 3 1 1 -1.46796 -1.4628012 -1.4683999 -1.4624156 -1.4652756 -1.4656031 -1.470472 -1.4595248 -1.471889 -1.4676809 -1.4662023 0.0038353351 0.0150345145 NA 3.7077832 -1.4483044 3.5382743 -1.3800317 3.492555 -1.6737366 4.6208367 -1.1460648 4.3188696 1.238321 5.0332875 -0.9667789 3.6089776 -1.716472 4.351844 -1.0806121 2.9109497 2.5395837 3.6293664 -1.4578056 E26D,R53Q NA 4.4210043 1.4647710606 FALSE
caggagcggatcaaggcggagaggaagcgcatgaggaaccgcatcgctgcctccaagtgccgaaaaaggaagctggatagaatcgcccggctggaggaaaaagtgaaaaccttgaaagctcagaactcggagctggcgtccacggccaacatgctccaggaacaggtggcacagcttaaacagaaagtcatgaactaaccta 7  False 1 1 0 16 3 3 0 0 0 3 0 0 4 NA NA NA -1.16421062265652 NA NA NA NA NA 0.394882568514439 NA NA -1.16421062265652 0.394882568514439 NA NA NA NA NA NA 0.047456128299117 0.0462361709498951 NA NA NA NA 0.0498690238645101 0.0437982666860879 QERIKAERKRMRNRIAASKCRKRKLDRIARLEEKVKTLKAQNSELASTANMLQEQVAQLKQKVMNAAAAAAAAAAAAAAAAAAAAAAAAAACAAAAAAAAAAAAAAAAAAAAAAAA CREM AAAAAAAAAAAAAAAAAAAAAAAAAACAAAAAAAAAAAAAAAAAAAAAAAA False 3 1 1 -1.4544303 -1.4470878 -1.4542943 -1.4537326 -1.4575284 -1.4631293 -1.4607552 -1.447075 -1.4547226 -1.4482361 -1.4540992 0.005488881 0.021516414 NA 3.7223034 -1.1780021 3.6823092 -1.1099248 3.4990618 1.2865969 3.7945633 -1.2118132 3.73424 1.2539877 4.103931 -1.1443018 3.894094 -1.2513667 3.8898034 -1.056577 4.1720815 1.0919468 4.4194913 -0.930462 E26D,R53Q NA 4.3909183 1.15149790698 FALSE
caggagcggatcaaggcggagaggaagcgcatgaggaaccgcatcgctgcctccaagtgccgaaaaaggaagctggatagaatcgcccggctggaggaaaaagtgaaaaccttgaaagctcagaactcggagctggcgtccacggccaacatgctccaggaacaggtggcacagcttaaacagaaagtcatgaactaaaata 7  False 10 0 0 5 0 3 126 0 0 9 1 10 3 -0.149787545584046 NA NA -0.546075822409766 NA -0.439293602005304 0.303251915972633 NA NA 0.509608685971725 NA 0.686182399863162 -0.27684946929542 0.243623565944558 0.162474001515666 0.0333154431440038 NA NA NA NA 0.119832547450279 0.0596692692989271 NA NA 0.125177393239954 0.0718268684112863 0.148290386417927 0.0270214255149257 QERIKAERKRMRNRIAASKCRKRKLDRIARLEEKVKTLKAQNSELASTANMLQEQVAQLKQKVMNAAAAAAAAAAAAAAAAAAAAAAAAAAAACAAAAAAAAAAAAAAAAAAAAAA DDIT3 AAAAAAAAAAAAAAAAAAAAAAAAAAAACAAAAAAAAAAAAAAAAAAAAAA False 3 1 1 -0.27500546 -0.18758738 -0.25222063 -0.28428102 -0.36425602 -0.38728237 -0.4021151 -0.30931306 -0.3174734 -0.21909046 -0.2998625 0.070635244 0.27689016 NA -0.7376629 1.0321794 -1.0087264 1.0232692 -0.7848079 -1.0780103 -0.76863086 0.9854592 -0.50550413 1.0953186 -0.50279385 0.96784955 -0.42723024 -1.0765232 -0.68788004 1.0298731 -0.63311785 1.0369854 -0.989928 0.9418044 E26D,R53Q NA -0.20489812 1.026727244 FALSE
caggagcggatcaaggcggagaggaagcgcatgaggaaccgcatcgctgcctccaagtgccgaaaaaggaagctggatagaatcgcccggctggaggaaaaagtgaaaaccttgaaagctcagaactcggagctggcgtccacggccaacatgctccaggaacaggtggcacagcttaaacagaaagtcatgaactaatgaa 4  False 0 3 16 13 3 33 0 7 42 47 2 42 11.3333333333333 NA -0.59234463686403 -0.425927557684664 -0.355474796342995 -0.866249455341005 -0.726731212380431 NA 0.618128583044619 0.212736316832328 0.308895857310372 0.796855405276739 0.223441979180477 -0.538881628053718 0.132688427724833 NA NA 0.11274239409064 0.070505855793209 0.133238592779537 0.0238281922158072 0.142149717989364 0.0361681239008516 0.0846452718787869 0.0874775972755268 0.0950895573802965 0.0233890254826618 0.119227178049924 0.0147170921358039 QERIKAERKRMRNRIAASKCRKRKLDRIARLEEKVKTLKAQNSELASTANMLQEQVAQLKQKVMNAAAAAAAAAAAAAAAAAAAAAAAAAAAAAAAAAAAAAAAAAAAAAAAAAAA FOS AAAAAAAAAAAAAAAAAAAAAAAAAAAAAAAAAAAAAAAAAAAAAAAAAAA False 2 1 1 -0.36065197 -0.27439487 -0.33018947 -0.37630928 -0.4439758 -0.4859503 -0.51868045 -0.3962773 -0.4238807 -0.32002342 -0.39303336 0.07649336 0.29985398 2 -0.5533191 -0.9855633 -0.8050922 -0.9802675 -0.65322995 0.9818175 -0.56556284 -0.9259659 -0.3601656 1.0031701 -0.27504873 -0.9261728 -0.1781435 -1.0434102 -0.50224125 -0.97534174 -0.39400232 1.0063037 -0.71049535 -0.9332268 E26D,R53Q NA 0 0.976123954 FALSE
caggagcggatcaaggcggagaggaagcgcatgaggaaccgcatcgctgcctccaagtgccgaaaaaggaagctggatagaatcgcccggctggaggaaaaagtgaaaaccttgaaagctcagaactcggagctggcgtccacggccaacatgctccaggaacaggtggcacagcttaaacagaaagtcatgaactaaaaga 7  False 0 9 0 8 1 0 0 6 0 2 0 0 3 NA -0.935564620994677 NA -1.08558775516454 NA NA NA 0.401464510248196 NA 0.51893176830842 NA NA -0.991736090210334 0.317533121730824 NA NA 0.0735935513251601 0.0457924121972004 NA NA 0.056661954617574 0.0607608941592522 NA NA NA NA 0.0689989783647942 0.0352190789265597 QERIKAERKRMRNRIAASKCRKRKLDRIARLEEKVKTLKAQNSELASTANMLQEQVAQLKQKVMNAAAAAAAAAAAAAAAAAAAAAAAAAAAAACAAAAAAAAAAAAAAAAAAAAA FOSB AAAAAAAAAAAAAAAAAAAAAAAAAAAAACAAAAAAAAAAAAAAAAAAAAA False 3 1 1 -0.37629712 -0.2933743 -0.35528016 -0.37387836 -0.43526185 -0.46973574 -0.5078132 -0.39302385 -0.40316844 -0.31640577 -0.3924239 0.065672554 0.25743642 NA -0.57883024 0.8764181 -0.88582534 0.8343606 -0.65391856 -0.88440335 -0.6745796 0.78517866 -0.43431735 -0.87944174 -0.36075297 -0.81004447 -0.23038277 0.91578555 -0.6047177 0.82319695 -0.5377709 0.829026 -0.853257 0.78788257 E26D,R53Q NA -0.08170516 0.842573802 FALSE
caggagcggatcaaggcggagaggaagcgcatgaggaaccgcatcgctgcctccaagtgccgaaaaaggaagctggatagaatcgcccggctggaggaaaaagtgaaaaccttgaaagctcagaactcggagctggcgtccacggccaacatgctccaggaacaggtggcacagcttaaacagaaagtcatgaactaataga 6  False 4 0 0 0 0 5 1 0 0 1 0 48 1.5 -1.27955658254821 NA NA NA NA -0.12350078891666 0.757724834535522 NA NA NA NA 0.520451259396244 -0.494073781473144 0.429001693522341 0.0383568760026581 0.0832441192096081 NA NA NA NA NA NA NA NA 0.158233339932075 0.054478786005874 0.124197025216256 0.0475825779100902 QERIKAERKRMRNRIAASKCRKRKLDRIARLEEKVKTLKAQNSELASTANMLQEQVAQLKQKVMNAAAAAAAAAAAAAAAAAAAAAAAAAAAAAACAAAAAAAAAAAAAAAAAAAA FOSL1 AAAAAAAAAAAAAAAAAAAAAAAAAAAAAACAAAAAAAAAAAAAAAAAAAA False 3 1 1 -0.82291186 -0.7270402 -0.7962903 -0.83156055 -0.8920715 -0.9190155 -0.95254403 -0.84785134 -0.8734587 -0.7660982 -0.84288424 0.06929339 0.27163008 NA 0.55564964 -0.9523479 0.31313694 -0.91827285 0.4764669 0.95654726 0.6277096 -0.8693351 0.7181139 0.9682404 0.8431277 -0.9066266 0.85451365 -1.0014759 0.6105341 -0.93856907 0.6939573 0.9452793 0.4397869 -0.87105757 E26D,R53Q NA 1.1130297 0.9327751907 FALSE
caggagcggatcaaggcggagaggaagcgcatgaggaaccgcatcgctgcctccaagtgccgaaaaaggaagctggatagaatcgcccggctggaggaaaaagtgaaaaccttgaaagctcagaactcggagctggcgtccacggccaacatgctccaggaacaggtggcacagcttaaacagaaagtcatgaactaattga 6  False 19 0 1 0 0 0 3 0 0 0 0 0 3.33333333333333 -1.4119970330565 NA NA NA NA NA 0.406836660614164 NA NA NA NA NA -1.4119970330565 0.406836660614164 0.0238068861543713 0.0446953272895752 NA NA NA NA NA NA NA NA NA NA 0.022385877863119 0.0451241507729532 QERIKAERKRMRNRIAASKCRKRKLDRIARLEEKVKTLKAQNSELASTANMLQEQVAQLKQKVMNAAAAAAAAAAAAAAAAAAAAAAAAAAAAAAAACAAAAAAAAAAAAAAAAAA HLF AAAAAAAAAAAAAAAAAAAAAAAAAAAAAAAACAAAAAAAAAAAAAAAAAA False 3 1 1 -1.4415193 -1.4271557 -1.4377227 -1.435446 -1.4323001 -1.4441667 -1.4486122 -1.4244971 -1.442919 -1.4356207 -1.4369957 0.007614482 0.029848771 NA 3.716074 -1.052305 3.8028831 -0.93354434 4.1591835 0.93011624 4.2426863 -0.91185147 4.4161367 -0.8428558 4.5506907 -0.8574208 4.163989 -1.0125914 5.1074433 -0.6865939 4.0587125 0.9978466 4.018542 -0.92953765 E26D,R53Q NA 4.723365 0.91546634026 FALSE
caggagcggatcaaggcggagaggaagcgcatgaggaaccgcatcgctgcctccaagtgccgaaaaaggaagctggatagaatcgcccggctggaggaaaaagtgaaaaccttgaaagctcagaactcggagctggcgtccacggccaacatgctccaggaacaggtggcacagcttaaacagaaagtcatgaactaataaa 5  False 0 0 10 14 16 3 0 0 6 35 48 14 7.16666666666667 NA NA -0.843138809116368 -0.456296395043996 -0.427816854207437 -0.338843149097302 NA NA 0.319693108814393 0.301459895930378 0.314875367782668 0.679411028680343 -0.554458004182426 0.173970660046343 NA NA NA NA 0.0865075501360396 0.0358082200553577 0.130344677593384 0.0352974590274042 0.132775748575628 0.0345665479991438 0.135692150634367 0.0711180679713314 0.117499529553678 0.0192958969876277 QERIKAERKRMRNRIAASKCRKRKLDRIARLEEKVKTLKAQNSELASTANMLQEQVAQLKQKVMNAAAAAAAAAAAAAAAAAAAAAAAAAAAAAAAAAACAAAAAAAAAAAAAAAA JUN AAAAAAAAAAAAAAAAAAAAAAAAAAAAAAAAAACAAAAAAAAAAAAAAAA False 3 1 1 -0.67548096 -0.55263084 -0.64078736 -0.69945675 -0.7657428 -0.78298205 -0.83941215 -0.68521655 -0.73611355 -0.6188864 -0.6996709 0.084702246 0.3320328 NA 0.1777758 1.0293243 -0.11980063 0.9500027 0.093382955 0.9819408 0.24077767 0.9570651 0.3604526 1.065266 0.45487404 -0.9386105 0.52389216 -1.0741053 0.19741505 -0.93448806 0.3238684 0.9977446 0.04521388 -0.93846214 E26D,R53Q NA 0.7295153 0.986700946827 FALSE
caggagcggatcaaggcggagaggaagcgcatgaggaaccgcatcgctgcctccaagtgccgaaaaaggaagctggatagaatcgcccggctggaggaaaaagtgaaaaccttgaaagctcagaactcggagctggcgtccacggccaacatgctccaggaacaggtggcacagcttaaacagaaagtcatgaactaacaga 7  False 7 0 12 0 0 0 12 0 5 0 0 0 3.16666666666667 -0.724674210184657 NA -0.946216617706572 NA NA NA 0.395179724147209 NA 0.316451638775598 NA NA NA -0.859658401285726 0.247013317091503 0.0993165967971547 0.0434146890358892 NA NA 0.0749619998847048 0.0354451491312377 NA NA NA NA NA NA 0.0836483306128933 0.0273973986182509 QERIKAERKRMRNRIAASKCRKRKLDRIARLEEKVKTLKAQNSELASTANMLQEQVAQLKQKVMNAAAAAAAAAAAAAAAAAAAAAAAAAAAAAAAAAAACAAAAAAAAAAAAAAA JUNB AAAAAAAAAAAAAAAAAAAAAAAAAAAAAAAAAAACAAAAAAAAAAAAAAA False 3 1 1 -1.3714616 -1.3426976 -1.3496324 -1.3692776 -1.3898782 -1.4019659 -1.4024299 -1.384726 -1.3825595 -1.3484212 -1.374305 0.02182376 0.08554914 NA 2.018558 -1.368438 1.8368598 -1.3579446 2.0198069 1.2735872 2.2007113 -1.2632291 2.248673 1.3295318 2.5388045 -1.215026 2.348366 -1.3429183 2.1744447 -1.3353021 2.215127 1.3149853 2.071786 -1.2262182 E26D,R53Q NA 2.667044 1.302718083 FALSE
caggagcggatcaaggcggagaggaagcgcatgaggaaccgcatcgctgcctccaagtgccgaaaaaggaagctggatagaatcgcccggctggaggaaaaagtgaaaaccttgaaagctcagaactcggagctggcgtccacggccaacatgctccaggaacaggtggcacagcttaaacagaaagtcatgaactaaatga 7  False 16 0 0 0 0 10 4 0 0 0 0 0 4.33333333333333 -1.27955658254821 NA NA NA NA NA 0.380390349469144 NA NA NA NA NA -1.27955658254821 0.380390349469144 0.0383568760026581 0.0417899191819473 NA NA NA NA NA NA NA NA NA NA 0.0370754656897232 0.042190867106494 QERIKAERKRMRNRIAASKCRKRKLDRIARLEEKVKTLKAQNSELASTANMLQEQVAQLKQKVMNAAAAAAAAAAAAAAAAAAAAAAAAAAAAAAAAAAAACAAAAAAAAAAAAAA JUND AAAAAAAAAAAAAAAAAAAAAAAAAAAAAAAAAAAACAAAAAAAAAAAAAA False 3 1 1 -1.1378462 -1.0589054 -1.1165282 -1.1613783 -1.200114 -1.2145364 -1.2215838 -1.1545312 -1.1748475 -1.0917946 -1.1532067 0.05314484 0.20832777 NA 1.2315787 1.166961 1.0375892 -1.1179429 1.1814288 -1.1497931 1.3754662 1.1139513 1.4033388 1.2002418 1.5921774 -1.0891576 1.5342644 1.1598262 1.3356647 -1.1137667 1.3952923 1.1369699 1.2129277 -1.0457929 E26D,R53Q NA 1.829703 1.129440319 FALSE
caggagcggatcaaggcggagaggaagcgcatgaggaaccgcatcgctgcctccaagtgccgaaaaaggaagctggatagaatcgcccggctggaggaaaaagtgaaaaccttgaaagctcagaactcggagctggcgtccacggccaacatgctccaggaacaggtggcacagcttaaacagaaagtcatgaactaaggta 6  False 0 14 10 4 2 0 0 4 1 2 0 0 5 NA -1.16769916321004 -1.34963579953395 -0.896152179756075 NA NA NA 0.378925429064456 0.549805802509372 0.643102153557243 NA NA -1.163388269604 0.280710986534679 NA NA 0.0471154931880601 0.0432215276737491 0.0297757808542091 0.06158270735638 0.0788426643954923 0.0752998067804837 NA NA NA NA 0.04996023487552 0.0311349642406693 QERIKAERKRMRNRIAASKCRKRKLDRIARLEEKVKTLKAQNSELASTANMLQEQVAQLKQKVMNAAAAAAAAAAAAAAAAAAAAAAAAAAAAAAAAAAAAAAAACAAAAAAAAAA MAFF AAAAAAAAAAAAAAAAAAAAAAAAAAAAAAAAAAAAAAAACAAAAAAAAAA False 3 1 1 -1.4393584 -1.4293917 -1.439987 -1.4431558 -1.441157 -1.4499568 -1.4379535 -1.4403036 -1.4435091 -1.446459 -1.4411231 0.0054678884 0.021434123 NA 4.847877 -0.7938768 4.9531584 -0.7264851 4.234825 0.92928314 4.3135724 -0.95437634 4.80422 0.82616395 4.9486513 -0.82578766 5.639951 -0.6844116 4.278882 -0.9091051 4.2944036 0.947779 3.705317 -1.0930471 E26D,R53Q NA 5.101816 0.8690315817 FALSE
caggagcggatcaaggcggagaggaagcgcatgaggaaccgcatcgctgcctccaagtgccgaaaaaggaagctggatagaatcgcccggctggaggaaaaagtgaaaaccttgaaagctcagaactcggagctggcgtccacggccaacatgctccaggaacaggtggcacagcttaaacagaaagtcatgaactaactga 7  False 11 1 1 17 4 9 1 0 0 0 0 1 7.16666666666667 -1.57110708272415 NA NA NA NA -1.45468738560027 0.659370414053168 NA NA NA NA 0.686682719565411 -1.515258494414 0.475607819059504 0.00632695763902943 0.0724388417127397 NA NA NA NA NA NA NA NA 0.0188899750630119 0.0718792399052568 0.0109326677608207 0.0527518805793908 QERIKAERKRMRNRIAASKCRKRKLDRIARLEEKVKTLKAQNSELASTANMLQEQVAQLKQKVMNAAAAAAAAAAAAAAAAAAAAAAAAAAAAAAAAAAAAAAAAAACAAAAAAAA MAFK AAAAAAAAAAAAAAAAAAAAAAAAAAAAAAAAAAAAAAAAAACAAAAAAAA False 3 1 1 -1.4702832 -1.4696063 -1.464736 -1.4628749 -1.4718584 -1.4774092 -1.4737328 -1.4741288 -1.4698253 -1.4640049 -1.469846 0.0047583715 0.018652817 NA 3.7057586 -1.5398272 3.4349608 -1.6351812 4.7352695 1.1185429 5.158725 1.0371394 3.0511987 2.274884 3.30286 -2.1074128 2.8872762 3.0035887 3.212257 2.3112907 4.017323 1.5739137 4.8645387 1.0153385 E26D,R53Q NA 4.336747 1.761711945 FALSE
caggagcggatcaaggcggagaggaagcgcatgaggaaccgcatcgctgcctccaagtgccgaaaaaggaagctggatagaatcgcccggctggaggaaaaagtgaaaaccttgaaagctcagaactcggagctggcgtccacggccaacatgctccaggaacaggtggcacagcttaaacagaaagtcatgaactaagata 7  False 0 0 0 0 6 0 0 0 0 0 2 0 1 NA NA NA NA -1.06829911182321 NA NA NA NA NA 0.625215317600459 NA -1.06829911182321 0.625215317600459 NA NA NA NA NA NA NA NA 0.0624645621008686 0.068635204582128 NA NA 0.0605070166874054 0.0693455457391018 QERIKAERKRMRNRIAASKCRKRKLDRIARLEEKVKTLKAQNSELASTANMLQEQVAQLKQKVMNAAAAAAAAAAAAAAAAAAAAAAAAAAAAAAAAAAAAAAAAAAAAAACAAAA NFE2L3 AAAAAAAAAAAAAAAAAAAAAAAAAAAAAAAAAAAAAAAAAAAAAACAAAA False 3 1 1 -1.4706054 -1.4521931 -1.4634742 -1.4624631 -1.468572 -1.4734628 -1.4640739 -1.4604015 -1.4633299 -1.4651421 -1.4643719 0.0058636838 0.02298564 NA 3.331954 -1.7296681 3.8567386 -1.1109936 3.9818885 1.2959714 3.6768112 -1.4418161 3.888979 1.5064297 3.7312179 -1.5399026 4.0123353 -1.2866514 4.0568895 -1.1735227 3.730598 1.3935509 4.0040536 -1.2576071 E26D,R53Q NA 4.3268766 1.373611335 FALSE
caggagcggatcaaggcggagaggaagcgcatgaggaaccgcatcgctgcctccaagtgccgaaaaaggaagctggatagaatcgcccggctggaggaaaaagtgaaaaccttgaaagctcagaactcggagctggcgtccacggccaacatgctccaggaacaggtggcacagcttaaacagaaagtcatgaactaaagaa 5  False 3 0 21 0 0 0 1 0 0 0 0 0 4 -1.19664458519166 NA NA NA NA NA 0.804458967069977 NA NA NA NA NA -1.19664458519166 0.804458967069977 0.047465639339003 0.0883783599293815 NA NA NA NA NA NA NA NA NA NA 0.0462716218668869 0.0892262945672602 QERIKAERKRMRNRIAASKCRKRKLDRIARLEEKVKTLKAQNSELASTANMLQEQVAQLKQKVMNAAAAAAAAAAAAAAAAAAAAAAAAAAAAAAAAAAAAAAAAAAAAAAACAAA NFIL3 AAAAAAAAAAAAAAAAAAAAAAAAAAAAAAAAAAAAAAAAAAAAAAACAAA False 3 1 1 -1.457998 -1.437842 -1.454456 -1.4480188 -1.4538624 -1.4613247 -1.4561424 -1.4505488 -1.4509779 -1.443023 -1.4514195 0.0070415596 0.027602915 NA 3.1047692 -1.4708381 4.0606294 -0.9367253 3.7114084 1.2152969 4.520678 -0.953555 4.174478 1.0718675 4.354186 -1.0536802 4.479145 -1.0207493 4.039677 -1.0505561 3.9594464 1.1028965 4.569224 -0.8622173 E26D,R53Q NA 4.5970945 1.0738381861 FALSE
caggagcggatcaaggcggagaggaagcgcatgaggaaccgcatcgctgcctccaagtgccgaaaaaggaagctggatagaatcgcccggctggaggaaaaagtgaaaaccttgaaagctcagaactcggagctggcgtccacggccaacatgctccaggaacaggtggcacagcttaaacagaaagtcatgaactaatgta 5  False 14 7 0 0 0 12 3 1 0 0 0 2 5.5 -1.32398389304907 -1.35760098046899 NA NA NA -1.3336397944027 0.426595688607667 0.65116233964747 NA NA NA 0.522864935005783 -1.33393963028562 0.294740136212115 0.0334760641789789 0.0468660663320211 0.0254546437955618 0.0742737988122433 NA NA NA NA NA NA 0.031560759691392 0.0547314400530027 0.0310435883218107 0.0326910026377628 QERIKAERKRMRNRIAASKCRKRKLDRIARLEEKVKTLKAQNSELASTANMLQEQVAQLKQKVMNAAAAAAAAAAAAAAAAAAAAAAAAAAAAAAAAAAAAAAAAAAAAAAAAACA TEF AAAAAAAAAAAAAAAAAAAAAAAAAAAAAAAAAAAAAAAAAAAAAAAAACA False 3 1 1 -1.4476812 -1.4372728 -1.4392358 -1.438231 -1.4440783 -1.4577687 -1.4547594 -1.4462801 -1.447838 -1.4417453 -1.4454892 0.006855427 0.026873274 NA 3.9401712 -1.0431294 4.4405847 0.85316026 4.4608707 0.87711656 5.1926837 0.7610004 4.6438317 0.87542 4.4555254 0.98828524 4.6480265 -0.9674684 4.912182 0.8308949 4.1101446 1.0295444 4.8598437 0.8027884 E26D,R53Q NA 5.0661163 0.9028807825 FALSE
caggagcggatcaaggcggagaggaagcgcatgaggaaccgcatcgctgcctccaagtgccgaaaaaggaagctggatagaatcgcccggctggaggaaaaagtgaaaaccttgaaagctcagaacccggagctggcgtccacggccaacatgctcagggaacaggtggcacagcttaaacagaaagtcatgaactaacata 6  False 51 30 63 27 53 23 4 0 3 0 3 7 41.1666666666667 -1.61365681631866 NA -1.55936765173717 NA -1.58514121440933 -1.1538662936112 0.32729119865932 NA 0.302347747754986 NA 0.35500196328594 0.325090747122754 -1.47639787914685 0.162926950200366 0.00165241757614545 0.0359564136157065 NA NA 0.00628411303514886 0.0338653989915622 NA NA 0.00572640734195937 0.0389715857741642 0.0503787410149613 0.0340292177706238 0.0152428797751402 0.0180709876408881 QERIKAERKRMRNRIAASKCRKRKLDRIARLEEKVKTLKAQNPELASTANMLREQVAQLKQKVMNCAAAAAAAAAAAAAAAAAAAAAAAAAAAAAAAAAAAAAAAAAAAAAAAAAA ATF1 CAAAAAAAAAAAAAAAAAAAAAAAAAAAAAAAAAAAAAAAAAAAAAAAAAA False 3 1 1 -1.4761229 -1.4759369 -1.4734336 -1.4711106 -1.4735464 -1.47908 -1.4740323 -1.4751661 -1.4729689 -1.4764634 -1.474786 0.002242325 0.008789915 NA 4.383152 -4.8720045 5.6360884 -2.91013 4.7313757 5.4176702 4.942992 -4.8732057 4.6346054 -4.474987 5.022381 -5.486509 4.6790953 -4.648676 4.868166 -4.6186824 5.0700145 -3.4299583 5.3773603 -3.374235 E26D,S43P NA 3.2070172 4.410605744 FALSE
caggagcggatcaaggcggagaggaagcgcatgaggaaccgcatcgctgcctccaagtgccgaaaaaggaagctggatagaatcgcccggctggaggaaaaagtgaaaaccttgaaagctcagaacccggagctggcgtccacggccaacatgctcagggaacaggtggcacagcttaaacagaaagtcatgaactaagtca 6  False 64 77 139 10 50 11 6 4 6 1 0 0 58.5 -1.56223847419289 -1.63474969701338 -1.58712470651875 -1.33600796446815 NA NA 0.272333172173269 0.28940884047122 0.21484021770071 0.603382674853772 NA NA -1.57796059458527 0.141655504811735 0.00730126846025458 0.0299186908173847 -0.0061578846943906 0.0330109600676252 0.00317509786308753 0.0240638461701544 0.0273406511976009 0.0706491162871472 NA NA NA NA 0.00397808550258033 0.0157116724616065 QERIKAERKRMRNRIAASKCRKRKLDRIARLEEKVKTLKAQNPELASTANMLREQVAQLKQKVMNACAAAAAAAAAAAAAAAAAAAAAAAAAAAAAAAAAAAAAAAAAAAAAAAAA ATF2 ACAAAAAAAAAAAAAAAAAAAAAAAAAAAAAAAAAAAAAAAAAAAAAAAAA False 3 1 1 -1.4725728 -1.4720509 -1.4702126 -1.4688269 -1.4698814 -1.4762847 -1.470659 -1.4736431 -1.4706455 -1.4739622 -1.471874 0.002272181 0.008906949 NA 5.2547336 -1.180891 5.9751563 -1.0219271 5.555168 1.1328377 5.999817 -1.1061058 5.644825 1.0920987 6.1454344 -1.0487823 5.618595 -1.1121647 5.497549 -1.2805731 5.189823 1.2766776 5.8141613 -1.1266428 E26D,S43P NA 3.9420204 1.1378701076 FALSE
caggagcggatcaaggcggagaggaagcgcatgaggaaccgcatcgctgcctccaagtgccgaaaaaggaagctggatagaatcgcccggctggaggaaaaagtgaaaaccttgaaagctcagaacccggagctggcgtccacggccaacatgctcagggaacaggtggcacagcttaaacagaaagtcatgaactaacaaa 5  False 6 20 12 19 17 10 4 7 0 9 0 2 14 -0.996874690903521 -1.11209937697141 NA -0.910928630500342 NA -1.27920949982995 0.485752971173127 0.303369028178561 NA 0.299316657627523 NA 0.543306654315664 -1.03899973413311 0.183638034019754 0.0694124835450616 0.0533651220017673 0.0534573945629566 0.0346033067222514 NA NA 0.0771125133148435 0.0350465106684276 NA NA 0.0372583083412031 0.0568711986409001 0.0637567472658781 0.0203681505060205 QERIKAERKRMRNRIAASKCRKRKLDRIARLEEKVKTLKAQNPELASTANMLREQVAQLKQKVMNAACAAAAAAAAAAAAAAAAAAAAAAAAAAAAAAAAAAAAAAAAAAAAAAAA ATF3 AACAAAAAAAAAAAAAAAAAAAAAAAAAAAAAAAAAAAAAAAAAAAAAAAA False 3 1 1 -1.0351051 -1.0859019 -1.0810413 -1.0984849 -1.0730906 -1.1029695 -1.0955418 -1.06719 -1.0465722 -1.0482284 -1.0734127 0.023727743 0.09301276 NA 1.4353414 0.76433825 1.6776783 0.74327826 1.6237407 -0.7622614 1.7783962 0.732386 1.5859865 0.7646018 1.8835583 -0.6927732 1.6179045 0.79516053 1.6091607 0.7352906 1.4863263 0.76453894 1.6269566 0.69381607 E26D,S43P NA -0.09500112 0.744844505 FALSE
caggagcggatcaaggcggagaggaagcgcatgaggaaccgcatcgctgcctccaagtgccgaaaaaggaagctggatagaatcgcccggctggaggaaaaagtgaaaaccttgaaagctcagaacccggagctggcgtccacggccaacatgctcagggaacaggtggcacagcttaaacagaaagtcatgaactaattaa 4  False 38 51 28 59 56 6 6 3 3 5 5 1 39.6666666666667 -1.4119970330565 -1.60069580061126 -1.33013280129755 -1.38124269061402 -1.45228727613893 -1.3336397944027 0.289018036422239 0.33700039449898 0.32155361044271 0.265295393843378 0.292939552618649 0.73768630995838 -1.42503864105567 0.131140049236247 0.0238068861543713 0.0317517003285337 -0.00227358104821637 0.0384394151452538 0.0319602747745761 0.0360166113214916 0.0220441891663185 0.0310630150834669 0.0203109144326143 0.0321584669443858 0.031560759691392 0.0772180946709714 0.0209393723176557 0.0145453542588215 QERIKAERKRMRNRIAASKCRKRKLDRIARLEEKVKTLKAQNPELASTANMLREQVAQLKQKVMNAAACAAAAAAAAAAAAAAAAAAAAAAAAAAAAAAAAAAAAAAAAAAAAAAA ATF4 AAACAAAAAAAAAAAAAAAAAAAAAAAAAAAAAAAAAAAAAAAAAAAAAAA False 3 1 1 -1.3880632 -1.420357 -1.4275894 -1.3818142 -1.3570063 -1.3941494 -1.3989474 -1.4112144 -1.377881 -1.3695818 -1.3926605 0.022445409 0.087986 NA 2.8265944 -1.0418731 3.138681 -1.0882503 3.0811105 -1.17256 3.321054 0.8789332 2.9648547 0.88987327 3.4048347 -0.8762594 2.9882123 1.0387791 3.1663327 1.0314865 2.9182453 0.97990066 3.1944423 -0.8558752 E26D,S43P NA 1.3729302 0.9853790727 FALSE
caggagcggatcaaggcggagaggaagcgcatgaggaaccgcatcgctgcctccaagtgccgaaaaaggaagctggatagaatcgcccggctggaggaaaaagtgaaaaccttgaaagctcagaacccggagctggcgtccacggccaacatgctcagggaacaggtggcacagcttaaacagaaagtcatgaactaagcga 6  False 23 24 51 13 16 38 1 0 2 1 3 4 27.5 -1.78368828773928 NA -1.61425193652802 -1.40771153161802 -1.23601548013626 -1.47082861888184 0.627069197238784 NA 0.365631302443673 0.580889371215008 0.43580481059068 0.343390875022923 -1.4874781895046 0.193410127095146 -0.0170273450912616 0.0688902100452027 NA NA 0.000136628171742731 0.0409536701794576 0.0189449947346411 0.0680154111930422 0.0440529094639545 0.0478420017723905 0.0172003743983158 0.0359448030127653 0.0140139108950015 0.021452018908233 QERIKAERKRMRNRIAASKCRKRKLDRIARLEEKVKTLKAQNPELASTANMLREQVAQLKQKVMNAAAACAAAAAAAAAAAAAAAAAAAAAAAAAAAAAAAAAAAAAAAAAAAAAA ATF5 AAAACAAAAAAAAAAAAAAAAAAAAAAAAAAAAAAAAAAAAAAAAAAAAAA False 3 1 1 -1.4733976 -1.4731638 -1.4709121 -1.4678127 -1.4715319 -1.4768621 -1.4708147 -1.4696591 -1.469853 -1.4713393 -1.4715346 0.0024866115 0.009747517 NA 6.1584473 -1.0506134 7.177562 -0.897829 6.2971544 1.0383021 7.706805 -0.8133512 6.213809 1.0885619 7.175277 -0.930547 6.373187 -0.9879068 7.4976835 -0.76722527 6.5237236 0.970585 7.6370854 -0.7636189 E26D,S43P NA 5.148567 0.9308540464 FALSE
caggagcggatcaaggcggagaggaagcgcatgaggaaccgcatcgctgcctccaagtgccgaaaaaggaagctggatagaatcgcccggctggaggaaaaagtgaaaaccttgaaagctcagaacccggagctggcgtccacggccaacatgctcagggaacaggtggcacagcttaaacagaaagtcatgaactaatgga 4  False 38 37 27 44 80 34 3 1 4 3 7 3 43.3333333333333 -1.61176692734464 -1.81376384013808 -1.23852998907089 -1.44067889110239 -1.45817628526715 -1.52350794014616 0.37744023374984 0.552662961406775 0.29015045805846 0.331695228808323 0.247726388070623 0.385922306162386 -1.45657169724848 0.135743591677458 0.00186004194831274 0.0414658176434642 -0.0265768488165916 0.0630386235615659 0.0422205324012314 0.0324992036576936 0.0150848991254054 0.038837665993062 0.0196644277984536 0.0271950332101178 0.0116861107313921 0.0403968255484747 0.0174418940426438 0.0150559546135026 QERIKAERKRMRNRIAASKCRKRKLDRIARLEEKVKTLKAQNPELASTANMLREQVAQLKQKVMNAAAAACAAAAAAAAAAAAAAAAAAAAAAAAAAAAAAAAAAAAAAAAAAAAA ATF6 AAAAACAAAAAAAAAAAAAAAAAAAAAAAAAAAAAAAAAAAAAAAAAAAAA False 3 1 1 -1.4707787 -1.4738555 -1.4691272 -1.4680356 -1.471458 -1.4760314 -1.4713591 -1.4725839 -1.4669707 -1.4734936 -1.4713694 0.002783877 0.010912798 NA 7.1654077 -0.80877334 6.9929957 -0.9626138 7.710451 0.77843356 7.742689 -0.8186387 6.655403 1.0109104 7.6731267 -0.8286521 6.853958 -0.9457034 7.0382743 -0.9251499 7.855523 0.72244847 7.5047674 -0.8499236 E26D,S43P NA 5.591754 0.86512472328 FALSE
caggagcggatcaaggcggagaggaagcgcatgaggaaccgcatcgctgcctccaagtgccgaaaaaggaagctggatagaatcgcccggctggaggaaaaagtgaaaaccttgaaagctcagaacccggagctggcgtccacggccaacatgctcagggaacaggtggcacagcttaaacagaaagtcatgaactaaacaa 5  False 49 22 38 58 65 23 3 0 0 1 1 6 42.5 -1.68503899476967 NA NA -1.81642660489147 -1.96487533084721 -1.19988645194645 0.370520622427843 NA NA 0.518209020599567 0.560881136609355 0.336733985795023 -1.55899143698436 0.208488027730236 -0.00618967272047247 0.0407056248617065 NA NA NA NA -0.0289108021640753 0.0606762687812673 -0.0359602372984129 0.0615726941962744 0.0455615322703595 0.0352479860925176 0.0060820432096545 0.0231243791635018 QERIKAERKRMRNRIAASKCRKRKLDRIARLEEKVKTLKAQNPELASTANMLREQVAQLKQKVMNAAAAAACAAAAAAAAAAAAAAAAAAAAAAAAAAAAAAAAAAAAAAAAAAAA ATF6B AAAAAACAAAAAAAAAAAAAAAAAAAAAAAAAAAAAAAAAAAAAAAAAAAA False 3 1 1 -1.4748564 -1.4752477 -1.4721363 -1.4705954 -1.4732147 -1.4784886 -1.4727937 -1.4722517 -1.4709187 -1.475013 -1.4735515 0.0023837734 0.009344392 NA 5.3948774 -1.3415048 5.5421424 -1.4141649 5.797166 1.2426001 6.0080843 -1.3525879 5.220062 1.6416059 6.0131326 -1.3303667 5.791587 -1.2521416 6.391892 -0.99974144 5.9915056 1.1267554 5.9588265 -1.1908362 E26D,S43P NA 4.083421 1.2892304913 FALSE
caggagcggatcaaggcggagaggaagcgcatgaggaaccgcatcgctgcctccaagtgccgaaaaaggaagctggatagaatcgcccggctggaggaaaaagtgaaaaccttgaaagctcagaacccggagctggcgtccacggccaacatgctcagggaacaggtggcacagcttaaacagaaagtcatgaactaagaaa 5  False 39 13 14 47 27 6 3 0 2 0 3 0 24.3333333333333 -1.61925324528461 NA -1.24881044391847 NA -1.3885402406311 NA 0.376656312554728 NA 0.406179623550797 NA 0.390685512061897 NA -1.42817538282255 0.225523152327077 0.00103759042682136 0.0413796955758711 NA NA 0.041069038110921 0.0454954108834218 NA NA 0.0273089688634888 0.0428888725096425 NA NA 0.0205914616642472 0.0250138242532916 QERIKAERKRMRNRIAASKCRKRKLDRIARLEEKVKTLKAQNPELASTANMLREQVAQLKQKVMNAAAAAAACAAAAAAAAAAAAAAAAAAAAAAAAAAAAAAAAAAAAAAAAAAA ATF7 AAAAAAACAAAAAAAAAAAAAAAAAAAAAAAAAAAAAAAAAAAAAAAAAAA False 3 1 1 -1.4448447 -1.4477029 -1.4457213 -1.4428014 -1.4496298 -1.4590238 -1.450885 -1.4509631 -1.4477634 -1.451335 -1.449067 0.00451343 0.017692646 NA 3.8142712 -1.0522074 4.1539726 -0.98917377 4.077329 1.0121257 4.410261 -0.9305495 3.9227664 1.0903684 4.42776 -1.0083544 3.9018657 -1.1049584 4.1156726 -1.035341 3.8449082 1.0997854 4.307246 -0.9821246 E26D,S43P NA 2.370099 1.0304988687 FALSE
caggagcggatcaaggcggagaggaagcgcatgaggaaccgcatcgctgcctccaagtgccgaaaaaggaagctggatagaatcgcccggctggaggaaaaagtgaaaaccttgaaagctcagaacccggagctggcgtccacggccaacatgctcagggaacaggtggcacagcttaaacagaaagtcatgaactaactaa 5  False 26 28 23 20 46 11 1 3 4 1 3 0 25.6666666666667 -1.81902313957274 -1.43641735581265 -1.19320411185722 -1.52544353987662 -1.54385064998693 NA 0.623554880937328 0.360634906819031 0.296778166385567 0.553493064467468 0.360875729843759 NA -1.41608995251326 0.175257209160013 -0.0209092537792372 0.0685041250816315 0.0164645790314437 0.0411352482827097 0.0472973981225112 0.0332415607235683 0.00515994141968257 0.0648076212747877 0.0102592238879762 0.0396163991016924 NA NA 0.021931913084258 0.0194385941479437 QERIKAERKRMRNRIAASKCRKRKLDRIARLEEKVKTLKAQNPELASTANMLREQVAQLKQKVMNAAAAAAAACAAAAAAAAAAAAAAAAAAAAAAAAAAAAAAAAAAAAAAAAAA BACH1 AAAAAAAACAAAAAAAAAAAAAAAAAAAAAAAAAAAAAAAAAAAAAAAAAA False 3 1 1 -1.465406 -1.4728127 -1.4649302 -1.4635601 -1.465726 -1.4727566 -1.4665166 -1.4668149 -1.4679893 -1.4649814 -1.4671493 0.003202515 0.012553859 NA 6.9016914 -0.7384144 6.176693 -1.0239766 6.6466994 0.80029154 6.950985 -0.78227496 6.487734 0.8330188 6.698749 -0.83999205 6.1305714 -0.88822186 6.634766 -0.804006 5.818474 1.0074649 7.4595547 -0.67314315 E26D,S43P NA 4.8630857 0.83908040332 FALSE
caggagcggatcaaggcggagaggaagcgcatgaggaaccgcatcgctgcctccaagtgccgaaaaaggaagctggatagaatcgcccggctggaggaaaaagtgaaaaccttgaaagctcagaacccggagctggcgtccacggccaacatgctcagggaacaggtggcacagcttaaacagaaagtcatgaactaatcta 5  False 46 9 14 0 43 14 0 0 1 0 11 2 21 NA NA -1.44475022651736 NA -1.14545594251504 -1.37965995273795 NA NA 0.533883441003375 NA 0.249057678473896 0.507760106459849 -1.22876416192467 0.206247582070165 NA NA NA NA 0.0191221939048625 0.0597992737793407 NA NA 0.0539944003656019 0.0273411802839572 0.0267435509467902 0.0531503261501101 0.0427090898642993 0.0228758808899907 QERIKAERKRMRNRIAASKCRKRKLDRIARLEEKVKTLKAQNPELASTANMLREQVAQLKQKVMNAAAAAAAAACAAAAAAAAAAAAAAAAAAAAAAAAAAAAAAAAAAAAAAAAA BACH2 AAAAAAAAACAAAAAAAAAAAAAAAAAAAAAAAAAAAAAAAAAAAAAAAAA False 3 1 1 -1.4756336 -1.4755971 -1.4719038 -1.4708644 -1.4720647 -1.4774147 -1.4725612 -1.474187 -1.471447 -1.4733976 -1.4735072 0.0021449598 0.008408243 NA 5.7306867 -1.4289539 5.795488 -1.4744207 7.182688 0.9799395 6.551463 1.3531338 6.4400034 1.0980812 7.4948254 -0.92915154 6.6555853 1.0637416 6.6497183 -1.1251874 6.6818132 1.0549943 8.273056 0.7671454 E26D,S43P NA 5.0180264 1.12747493771 FALSE
caggagcggatcaaggcggagaggaagcgcatgaggaaccgcatcgctgcctccaagtgccgaaaaaggaagctggatagaatcgcccggctggaggaaaaagtgaaaaccttgaaagctcagaacccggagctggcgtccacggccaacatgctcagggaacaggtggcacagcttaaacagaaagtcatgaactaaacta 6  False 113 43 23 69 86 67 18 31 4 16 6 4 66.8333333333333 -1.4094577475922 -0.914125834525455 -1.19320411185722 -1.10614614808021 -1.52419178387649 -1.64013263425144 0.170126439303935 0.184618788753802 0.296778166385567 0.183154527217261 0.258858452910023 0.320971134334564 -1.23921034999969 0.0878125968895446 0.0240858536268139 0.0186901958978342 0.0760389324782773 0.0210582491307522 0.0472973981225112 0.0332415607235683 0.0542548051379712 0.0214452718501167 0.0124173448734333 0.0284170946762478 -0.000521702466202312 0.033597992945123 0.0415504544429278 0.00973970451882728 QERIKAERKRMRNRIAASKCRKRKLDRIARLEEKVKTLKAQNPELASTANMLREQVAQLKQKVMNAAAAAAAAAACAAAAAAAAAAAAAAAAAAAAAAAAAAAAAAAAAAAAAAAA BATF AAAAAAAAAACAAAAAAAAAAAAAAAAAAAAAAAAAAAAAAAAAAAAAAAA False 3 1 1 -0.78241533 -0.85270464 -0.87053525 -0.91603065 -0.92097205 -0.95475936 -0.88288504 -0.82931095 -0.8136221 -0.8292522 -0.8652488 0.054064095 0.21193126 NA 0.63925487 -0.67549956 0.8608171 -0.6851399 0.89752275 -0.7120695 1.0858982 -0.7008822 0.9849378 -0.78256917 1.2326405 -0.69739187 0.88485676 -0.75939703 0.775926 -0.67931414 0.726452 -0.6988256 0.8372641 -0.6390232 E26D,S43P NA -0.834949 0.70301121 FALSE
caggagcggatcaaggcggagaggaagcgcatgaggaaccgcatcgctgcctccaagtgccgaaaaaggaagctggatagaatcgcccggctggaggaaaaagtgaaaaccttgaaagctcagaacccggagctggcgtccacggccaacatgctcagggaacaggtggcacagcttaaacagaaagtcatgaactaaccga 6  False 23 19 12 27 47 38 1 3 2 0 6 2 27.6666666666667 -1.78368828773928 -1.33018107429238 -1.20523492123017 NA -1.34806996710658 -1.67776084282499 0.627069197238784 0.383895661913177 0.414935446639118 NA 0.28484778712075 0.445901354513548 -1.40393240030403 0.17543648396001 -0.0170273450912616 0.0688902100452027 0.0285822518754675 0.0437884493953828 0.0459498499346001 0.0464761340559516 NA NA 0.0317517350988238 0.0312701650030475 -0.00446047499418253 0.0466751958683958 0.0232803638804353 0.0194584783518221 QERIKAERKRMRNRIAASKCRKRKLDRIARLEEKVKTLKAQNPELASTANMLREQVAQLKQKVMNAAAAAAAAAAACAAAAAAAAAAAAAAAAAAAAAAAAAAAAAAAAAAAAAAA BATF2 AAAAAAAAAAACAAAAAAAAAAAAAAAAAAAAAAAAAAAAAAAAAAAAAAA False 3 1 1 -1.3469412 -1.3599494 -1.341727 -1.3578268 -1.3536597 -1.3727318 -1.3536069 -1.348721 -1.3362515 -1.350241 -1.3521655 0.010137944 0.03974074 NA 2.3596659 -1.0750997 2.6162653 -1.0104672 2.5256715 0.99205846 2.7693038 -0.9628558 2.498035 1.0440123 2.8748038 -0.95512176 2.4643533 -1.0567551 2.5772262 -0.9880196 2.395986 1.0313388 2.6707826 -0.9569835 E26D,S43P NA 0.84770316 1.0072712329 FALSE
caggagcggatcaaggcggagaggaagcgcatgaggaaccgcatcgctgcctccaagtgccgaaaaaggaagctggatagaatcgcccggctggaggaaaaagtgaaaaccttgaaagctcagaacccggagctggcgtccacggccaacatgctcagggaacaggtggcacagcttaaacagaaagtcatgaactaaaaca 6  False 13 27 20 10 17 34 230 565 138 230 232 347 20.1666666666667 -0.0519605271688042 0.00866178715552408 -0.152732845472839 0.150206957693916 0.0137739147354898 -0.105229789839578 0.265472102641669 0.199411270529894 0.183659809322864 0.343320179427555 0.29826574867143 0.204909122103546 -0.054427613886059 0.0942705384380892 0.17322133829508 0.0291649294729463 0.181295237989231 0.0227455300873967 0.163838615436018 0.0205713876409402 0.201359189083144 0.0401988129440073 0.181252924221772 0.0327431687989887 0.160145876083853 0.0214490790678085 0.172960231371282 0.0104559849240384 QERIKAERKRMRNRIAASKCRKRKLDRIARLEEKVKTLKAQNPELASTANMLREQVAQLKQKVMNAAAAAAAAAAAACAAAAAAAAAAAAAAAAAAAAAAAAAAAAAAAAAAAAAA BATF3 AAAAAAAAAAAACAAAAAAAAAAAAAAAAAAAAAAAAAAAAAAAAAAAAAA False 3 1 1 -0.25568032 -0.30110526 -0.29806697 -0.31712258 -0.3180182 -0.36405468 -0.28329992 -0.2796297 -0.2667923 -0.29379702 -0.2977567 0.030686185 0.12028985 NA -1.1124141 0.7303225 -0.94178915 0.76337874 -0.95326304 -0.7593894 -0.8683281 0.77395785 -0.833735 -0.8033745 -0.7839415 0.6925307 -1.0372164 0.73090553 -1.0552945 0.7454422 -1.0195339 -0.7727252 -0.9995792 0.73079693 E26D,S43P NA -2.6880155 0.750282386 FALSE
caggagcggatcaaggcggagaggaagcgcatgaggaaccgcatcgctgcctccaagtgccgaaaaaggaagctggatagaatcgcccggctggaggaaaaagtgaaaaccttgaaagctcagaacccggagctggcgtccacggccaacatgctcagggaacaggtggcacagcttaaacagaaagtcatgaactaaatca 6  False 33 35 18 55 59 35 0 4 0 0 5 9 39.1666666666667 NA -1.41873571071481 NA NA -1.46749921639794 -1.20418206696763 NA 0.315771031977136 NA NA 0.290661012467782 0.275529500616708 -1.35454848223251 0.168939405816544 NA NA 0.0184814078169928 0.0360179216023176 NA NA NA NA 0.018640970331156 0.0319083322067988 0.0451118842249814 0.0288413418766939 0.0287577644702796 0.0187378571244065 QERIKAERKRMRNRIAASKCRKRKLDRIARLEEKVKTLKAQNPELASTANMLREQVAQLKQKVMNAAAAAAAAAAAAACAAAAAAAAAAAAAAAAAAAAAAAAAAAAAAAAAAAAA CEBPA AAAAAAAAAAAAACAAAAAAAAAAAAAAAAAAAAAAAAAAAAAAAAAAAAA False 3 1 1 -1.4724792 -1.4716302 -1.4707462 -1.4694606 -1.471181 -1.4765567 -1.4713417 -1.4716016 -1.468732 -1.4707536 -1.4714482 0.0020976814 0.0082229115 NA 6.646329 -0.92971534 7.35459 0.8162471 6.7689576 0.95650005 6.6946373 1.0399063 6.247568 1.0569477 6.877202 0.95209175 6.723262 0.9631187 7.4061694 0.83559185 7.005746 0.8598434 7.786164 0.7350532 E26D,S43P NA 5.223556 0.9145015403 FALSE
caggagcggatcaaggcggagaggaagcgcatgaggaaccgcatcgctgcctccaagtgccgaaaaaggaagctggatagaatcgcccggctggaggaaaaagtgaaaaccttgaaagctcagaacccggagctggcgtccacggccaacatgctcagggaacaggtggcacagcttaaacagaaagtcatgaactaatcaa 4  False 14 21 31 1 14 28 1 0 1 0 0 1 18.1666666666667 -1.6406116842688 NA -1.66946207882201 NA NA -1.79352440062424 0.646299234288359 NA 0.511249086452454 NA NA 0.610687753183801 -1.69907457918392 0.335175181929626 -0.00130886089679327 0.071002833815204 NA NA -0.00604735537385984 0.0572640425647043 NA NA NA NA -0.0165781478382064 0.0639243864270845 -0.00945523118400371 0.0371758420736037 QERIKAERKRMRNRIAASKCRKRKLDRIARLEEKVKTLKAQNPELASTANMLREQVAQLKQKVMNAAAAAAAAAAAAAACAAAAAAAAAAAAAAAAAAAAAAAAAAAAAAAAAAAA CEBPB AAAAAAAAAAAAAACAAAAAAAAAAAAAAAAAAAAAAAAAAAAAAAAAAAA False 3 1 1 -1.4699475 -1.4676166 -1.4675466 -1.4605947 -1.4656684 -1.4717271 -1.4687796 -1.4635062 -1.4679904 -1.4731439 -1.4676521 0.0037172807 0.01457174 NA 4.818816 -1.1725204 5.4184256 -0.9859574 5.1140575 1.1123319 5.858491 -0.87131345 5.174313 1.0430447 5.6795244 -0.96407133 4.9129076 -1.181548 5.525527 -0.9046606 4.7965236 1.2221615 5.2054243 -1.2039356 E26D,S43P NA 3.522895 1.06615448174 FALSE
caggagcggatcaaggcggagaggaagcgcatgaggaaccgcatcgctgcctccaagtgccgaaaaaggaagctggatagaatcgcccggctggaggaaaaagtgaaaaccttgaaagctcagaacccggagctggcgtccacggccaacatgctcagggaacaggtggcacagcttaaacagaaagtcatgaactaagcaa 5  False 30 57 49 110 92 6 2 6 2 3 5 0 57.3333333333333 -1.66049591525197 -1.44126651620767 -1.60294317442547 -1.691099100406 -1.59699666132865 NA 0.455564285577036 0.255711455582604 0.366291659244173 0.307052073353268 0.274918591006357 NA -1.57689589006376 0.139478776104662 -0.00349335481716032 0.050048574321127 0.0159114672470874 0.0291673213414194 0.00140330121146978 0.041027635494866 -0.0142364042945676 0.0359522381742266 0.00442493407056962 0.0301801526705555 NA NA 0.00409617684490113 0.0154702413324121 QERIKAERKRMRNRIAASKCRKRKLDRIARLEEKVKTLKAQNPELASTANMLREQVAQLKQKVMNAAAAAAAAAAAAAAACAAAAAAAAAAAAAAAAAAAAAAAAAAAAAAAAAAA CEBPD AAAAAAAAAAAAAAACAAAAAAAAAAAAAAAAAAAAAAAAAAAAAAAAAAA False 3 1 1 -1.4496028 -1.4493369 -1.4569325 -1.4566891 -1.4586475 -1.4597566 -1.4534061 -1.458276 -1.4546841 -1.4568039 -1.4554136 0.0036306411 0.014232114 NA 7.1992936 -0.5807748 8.060906 -0.5172576 6.87108 0.67700124 7.345833 -0.6515945 6.5474596 0.72635317 7.5506063 -0.59629536 6.889323 -0.6427585 7.1354866 -0.6481863 6.9158354 0.65842545 7.634111 -0.5866899 E26D,S43P NA 5.4874873 0.628533684 FALSE
caggagcggatcaaggcggagaggaagcgcatgaggaaccgcatcgctgcctccaagtgccgaaaaaggaagctggatagaatcgcccggctggaggaaaaagtgaaaaccttgaaagctcagaacccggagctggcgtccacggccaacatgctcagggaacaggtggcacagcttaaacagaaagtcatgaactaataca 5  False 16 1 1 56 31 7 1 0 0 1 3 2 18.6666666666667 -1.67909637112448 NA NA -1.80683622560879 -1.42881051686651 -1.17272772879481 0.64021909453734 NA NA 0.518894380574789 0.381623289529378 0.592642230178567 -1.50982637430819 0.251042939121004 -0.00553681240945902 0.070334865899707 NA NA NA NA -0.0277878799301147 0.0607565164890752 0.0228881580321027 0.0418940352432183 0.0484044003392885 0.0620354522215901 0.0115351695272578 0.0278443427843511 QERIKAERKRMRNRIAASKCRKRKLDRIARLEEKVKTLKAQNPELASTANMLREQVAQLKQKVMNAAAAAAAAAAAAAAAACAAAAAAAAAAAAAAAAAAAAAAAAAAAAAAAAAA CEBPE AAAAAAAAAAAAAAAACAAAAAAAAAAAAAAAAAAAAAAAAAAAAAAAAAA False 3 1 1 -1.4620668 -1.4643886 -1.4602807 -1.4558188 -1.4599084 -1.4658319 -1.4629217 -1.463279 -1.4575176 -1.4621371 -1.461415 0.0030750998 0.012054391 NA 4.2758684 -1.1279981 4.621794 -1.0845661 4.5778666 1.0660962 4.973221 -0.95057005 4.47843 -1.0818352 5.068079 -0.9635463 4.41012 -1.1456221 4.63537 -1.0741974 4.4089694 -1.0713536 4.8312187 -0.99320555 E26D,S43P NA 2.9005876 1.0558990648 FALSE
caggagcggatcaaggcggagaggaagcgcatgaggaaccgcatcgctgcctccaagtgccgaaaaaggaagctggatagaatcgcccggctggaggaaaaagtgaaaaccttgaaagctcagaacccggagctggcgtccacggccaacatgctcagggaacaggtggcacagcttaaacagaaagtcatgaactaacaca 6  False 65 40 46 54 91 60 3 5 3 5 11 3 59.3333333333333 -1.76647678412518 -1.39418463085624 -1.47046625183519 -1.35704124501887 -1.36397868435486 -1.69307394771623 0.364533212954634 0.286766191772245 0.308150663821827 0.26868792126917 0.20991645936438 0.363689064347942 -1.4569470190329 0.115995116357125 -0.0151364786535697 0.0400478443519121 0.0212817877760455 0.0327095305379239 0.0162417905801078 0.0345153726373965 0.0248778978812448 0.0314602407158903 0.0300052998592565 0.0230443156590052 -0.0060633904437935 0.0380695374477003 0.017400265353717 0.012865559144851 QERIKAERKRMRNRIAASKCRKRKLDRIARLEEKVKTLKAQNPELASTANMLREQVAQLKQKVMNAAAAAAAAAAAAAAAAACAAAAAAAAAAAAAAAAAAAAAAAAAAAAAAAAA CREB3 AAAAAAAAAAAAAAAAACAAAAAAAAAAAAAAAAAAAAAAAAAAAAAAAAA False 3 1 1 -1.4744384 -1.4745513 -1.4722935 -1.4695312 -1.4724895 -1.4755316 -1.4709047 -1.472021 -1.4699706 -1.4745514 -1.4726282 0.002087759 0.008184016 NA 5.876781 -1.1829392 6.506145 -1.0972506 6.316017 1.1609883 6.7053623 -1.0447772 5.8774815 1.2606862 7.3118854 -0.84878683 6.484064 -0.97539735 7.1726484 -0.88028276 6.689248 0.9523242 6.684439 -1.0201969 E26D,S43P NA 4.834901 1.0423629519 FALSE
caggagcggatcaaggcggagaggaagcgcatgaggaaccgcatcgctgcctccaagtgccgaaaaaggaagctggatagaatcgcccggctggaggaaaaagtgaaaaccttgaaagctcagaacccggagctggcgtccacggccaacatgctcagggaacaggtggcacagcttaaacagaaagtcatgaactaacgga 5  False 19 19 47 38 13 40 2 0 3 0 0 3 29.3333333333333 -1.52885492998809 NA -1.47654565501782 NA NA -1.57202635651866 0.473757082369701 NA 0.307697086598472 NA NA 0.37837405527972 -1.51744922164725 0.213188872295026 0.0109688052846577 0.0520472462346497 NA NA 0.0155608481357243 0.0344645683110655 NA NA NA NA 0.00660739418458667 0.0396067044043114 0.0106896839898247 0.0236457717503487 QERIKAERKRMRNRIAASKCRKRKLDRIARLEEKVKTLKAQNPELASTANMLREQVAQLKQKVMNAAAAAAAAAAAAAAAAAACAAAAAAAAAAAAAAAAAAAAAAAAAAAAAAAA CREB3L1 AAAAAAAAAAAAAAAAAACAAAAAAAAAAAAAAAAAAAAAAAAAAAAAAAA False 3 1 1 -1.4732156 -1.4716696 -1.4666029 -1.4681246 -1.4704633 -1.4740088 -1.4679987 -1.4693857 -1.4650373 -1.4733665 -1.4699874 0.0030697738 0.012033514 NA 5.3900723 -1.1883669 6.101646 -0.98536736 6.2610364 0.8847271 6.3301306 -1.005964 5.647995 1.1221521 6.9260645 -0.84438604 6.3813915 -0.8878639 6.5243073 -0.87423927 6.7800922 0.79567045 6.360189 -0.99627775 E26D,S43P NA 4.5427866 0.9585014972 FALSE
caggagcggatcaaggcggagaggaagcgcatgaggaaccgcatcgctgcctccaagtgccgaaaaaggaagctggatagaatcgcccggctggaggaaaaagtgaaaaccttgaaagctcagaacccggagctggcgtccacggccaacatgctcagggaacaggtggcacagcttaaacagaaagtcatgaactaaacga 6  False 87 57 16 52 47 50 7 1 0 2 2 7 51.5 -1.60629793903335 -1.93215559264086 NA -1.59714710702649 -1.66831109591447 -1.38569127086509 0.249254750909713 0.54380912894863 NA 0.383664531431712 0.421864377778542 0.273829043387877 -1.57193843998331 0.148697837999379 0.00246086838845477 0.0273832811762178 -0.0400810161662893 0.0620287252141437 NA NA -0.00323571504327722 0.0449226688567779 -0.00340385813855598 0.0463116418610297 0.0261122163431177 0.0286633447178646 0.00464603074582998 0.016492770468047 QERIKAERKRMRNRIAASKCRKRKLDRIARLEEKVKTLKAQNPELASTANMLREQVAQLKQKVMNAAAAAAAAAAAAAAAAAAACAAAAAAAAAAAAAAAAAAAAAAAAAAAAAAA CREB3L2 AAAAAAAAAAAAAAAAAAACAAAAAAAAAAAAAAAAAAAAAAAAAAAAAAA False 3 1 1 -1.4754657 -1.4755064 -1.4725286 -1.470905 -1.4730856 -1.4782822 -1.4732785 -1.4746302 -1.4726448 -1.4763914 -1.4742719 0.0021875796 0.008575313 NA 5.596812 -1.4103714 5.9291997 -1.4012223 6.778557 1.1158556 6.0990667 -1.4830081 5.631328 -1.4633096 6.7385902 -1.1427094 5.818098 -1.3318439 6.223941 -1.2990365 5.247783 -1.6381353 5.4565144 -1.851001 E26D,S43P NA 4.2244825 1.413649329 FALSE
caggagcggatcaaggcggagaggaagcgcatgaggaaccgcatcgctgcctccaagtgccgaaaaaggaagctggatagaatcgcccggctggaggaaaaagtgaaaaccttgaaagctcagaacccggagctggcgtccacggccaacatgctcagggaacaggtggcacagcttaaacagaaagtcatgaactaagtta 6  False 16 20 34 45 15 20 6 0 1 0 1 1 25 -1.16269868561662 NA -1.6955742939071 NA -1.53744388577158 -1.69307394771623 0.339458341525692 NA 0.509565194607129 NA 0.62425197183883 0.625795836790611 -1.41020191714896 0.238034398009948 0.0511949568723717 0.0372931034601531 NA NA -0.00897213516460221 0.0570754330261052 NA NA 0.010962548902977 0.0685294499219792 -0.0060633904437935 0.0655058410569168 0.0225849825375716 0.0264015048416118 QERIKAERKRMRNRIAASKCRKRKLDRIARLEEKVKTLKAQNPELASTANMLREQVAQLKQKVMNAAAAAAAAAAAAAAAAAAAACAAAAAAAAAAAAAAAAAAAAAAAAAAAAAA CREB3L3 AAAAAAAAAAAAAAAAAAAACAAAAAAAAAAAAAAAAAAAAAAAAAAAAAA False 3 1 1 -1.4735097 -1.4747856 -1.4720536 -1.4695951 -1.4730686 -1.4759958 -1.4731745 -1.4715041 -1.47157 -1.4728211 -1.4728078 0.0017917134 0.0070235166 NA 6.467596 -1.0068929 6.3686075 -1.1500343 6.3090086 1.1319951 6.804759 -1.0355874 5.3608513 1.5303228 7.2240396 -0.8785528 5.785882 -1.3169011 7.1851788 -0.85752815 5.6476727 1.2631042 7.29177 -0.8467062 E26D,S43P NA 4.7170305 1.1017625135 FALSE
caggagcggatcaaggcggagaggaagcgcatgaggaaccgcatcgctgcctccaagtgccgaaaaaggaagctggatagaatcgcccggctggaggaaaaagtgaaaaccttgaaagctcagaacccggagctggcgtccacggccaacatgctcagggaacaggtggcacagcttaaacagaaagtcatgaactaactta 6  False 49 25 38 7 30 64 5 1 1 1 2 5 35.5 -1.53781545592909 -1.70635590860683 -1.72701570689145 -1.23852949938339 -1.53744388577158 -1.55983935446659 0.300236186865778 0.564550144629601 0.507727252003495 0.643071985039275 0.442297093046102 0.296235042045771 -1.55909511359364 0.164319869836394 0.00998439635991863 0.0329841332781621 -0.0143255335735908 0.064394516249731 -0.0124938283258036 0.0568695685536299 0.0387542494036404 0.0752962743967694 0.010962548902977 0.0485547148521709 0.0078830815133446 0.0310087163239347 0.0060705439535603 0.0182254828517569 QERIKAERKRMRNRIAASKCRKRKLDRIARLEEKVKTLKAQNPELASTANMLREQVAQLKQKVMNAAAAAAAAAAAAAAAAAAAAACAAAAAAAAAAAAAAAAAAAAAAAAAAAAA CREB3L4 AAAAAAAAAAAAAAAAAAAAACAAAAAAAAAAAAAAAAAAAAAAAAAAAAA False 3 1 1 -1.4704312 -1.4731514 -1.4713827 -1.4695269 -1.4717275 -1.4773668 -1.4716609 -1.4746826 -1.4688737 -1.4732808 -1.4722084 0.0025265631 0.009904128 NA 6.502158 -0.88155377 6.491046 -0.9921008 6.1236873 -1.1014967 6.5626135 -1.0670782 6.002548 -1.1439098 7.11928 -0.9741724 5.995555 -1.101111 5.623232 -1.4560816 6.498271 -0.93224 6.7023807 -0.9413313 E26D,S43P NA 4.6345716 1.0591075815 FALSE
caggagcggatcaaggcggagaggaagcgcatgaggaaccgcatcgctgcctccaagtgccgaaaaaggaagctggatagaatcgcccggctggaggaaaaagtgaaaaccttgaaagctcagaacccggagctggcgtccacggccaacatgctcagggaacaggtggcacagcttaaacagaaagtcatgaactaacgta 5  False 189 150 154 188 176 104 22 6 9 17 22 5 160.166666666667 -1.49986498059949 -1.70635590860683 -1.50147609015148 -1.36351361514657 -1.35420695246194 -1.70478290307964 0.149177425930937 0.23292336775478 0.179984108797146 0.148482942157585 0.151948138740402 0.282659953872938 -1.46879033952533 0.0715339101203848 0.014153659063753 0.0163887243252224 -0.0143255335735908 0.0265680342703092 0.0127684372806612 0.0201596793818206 0.0241200583726509 0.0173856311828828 0.0310780260044931 0.0166806399247334 -0.0072890377298335 0.0295877296124479 0.0160866674622535 0.00793415947515215 QERIKAERKRMRNRIAASKCRKRKLDRIARLEEKVKTLKAQNPELASTANMLREQVAQLKQKVMNAAAAAAAAAAAAAAAAAAAAAACAAAAAAAAAAAAAAAAAAAAAAAAAAAA CREB5 AAAAAAAAAAAAAAAAAAAAAACAAAAAAAAAAAAAAAAAAAAAAAAAAAA False 3 1 1 -1.3133872 -1.339637 -1.3293 -1.3337783 -1.3386414 -1.3685254 -1.3396709 -1.3300308 -1.3140314 -1.3293221 -1.3336325 0.015490288 0.06072193 NA 2.3205037 -0.98478824 2.5830545 -0.95613354 2.5159528 -0.9569807 2.7253118 0.90230715 2.4697738 1.0044166 2.85864 -0.9460633 2.457196 1.0117706 2.5532844 0.93872803 2.3689215 0.9737135 2.6557598 -0.8997804 E26D,S43P NA 0.82333374 0.957468196115 FALSE
caggagcggatcaaggcggagaggaagcgcatgaggaaccgcatcgctgcctccaagtgccgaaaaaggaagctggatagaatcgcccggctggaggaaaaagtgaaaaccttgaaagctcagaacccggagctggcgtccacggccaacatgctcagggaacaggtggcacagcttaaacagaaagtcatgaactaattca 5  False 2 16 18 49 63 27 0 1 0 3 1 2 29.1666666666667 NA -1.58408644811519 NA -1.47009411109421 -1.95576533825646 -1.57573497679784 NA 0.584594100451832 NA 0.327635051046323 0.56151840119432 0.461354305062876 -1.58794664546189 0.222985307012856 NA NA -0.000379061616452792 0.0666807982588346 NA NA 0.0116407178712497 0.0383622662462536 -0.0349601559062816 0.0616426521514471 0.00621919043463176 0.0482927498101671 0.00287048604312468 0.024732339997609 QERIKAERKRMRNRIAASKCRKRKLDRIARLEEKVKTLKAQNPELASTANMLREQVAQLKQKVMNAAAAAAAAAAAAAAAAAAAAAAACAAAAAAAAAAAAAAAAAAAAAAAAAAA CREBL2 AAAAAAAAAAAAAAAAAAAAAAACAAAAAAAAAAAAAAAAAAAAAAAAAAA False 3 1 1 -1.4757009 -1.4755557 -1.4733328 -1.4705671 -1.4728717 -1.477584 -1.4738886 -1.4737487 -1.4729617 -1.4762365 -1.4742447 0.0020335414 0.007971482 NA 5.756121 -1.4483044 6.1083198 -1.3800317 5.8307977 -1.6737366 7.0441856 -1.1460648 6.3463087 1.238321 7.3140635 -0.9667789 5.480186 -1.716472 6.5814366 -1.0806121 4.8833017 2.5395837 6.1403837 -1.4578056 E26D,S43P NA 4.4210043 1.4647710606 FALSE
caggagcggatcaaggcggagaggaagcgcatgaggaaccgcatcgctgcctccaagtgccgaaaaaggaagctggatagaatcgcccggctggaggaaaaagtgaaaaccttgaaagctcagaacccggagctggcgtccacggccaacatgctcagggaacaggtggcacagcttaaacagaaagtcatgaactaaagta 5  False 9 26 69 42 40 33 1 5 4 2 12 3 36.5 -1.51327237641139 -1.27616285870681 -1.50376131967592 -1.53877778270834 -1.09901128463802 -1.51459563374268 0.672657478582426 0.309863701174091 0.265654507303707 0.390491777097703 0.249766665260992 0.387429350049177 -1.35146073204756 0.133576859821022 0.0126807142632308 0.0738985668440894 0.0347437539039346 0.035344111289792 0.0125124730467391 0.0297554585755916 0.00359865616626073 0.0457220601768791 0.0590930255998181 0.0274190117954517 0.0126190158298196 0.0405545769611722 0.029100241238928 0.0148156322816194 QERIKAERKRMRNRIAASKCRKRKLDRIARLEEKVKTLKAQNPELASTANMLREQVAQLKQKVMNAAAAAAAAAAAAAAAAAAAAAAAACAAAAAAAAAAAAAAAAAAAAAAAAAA CREBRF AAAAAAAAAAAAAAAAAAAAAAAACAAAAAAAAAAAAAAAAAAAAAAAAAA False 3 1 1 -1.4729121 -1.47299 -1.4731458 -1.4709407 -1.4734262 -1.4788963 -1.4732373 -1.4735998 -1.4721037 -1.4763265 -1.4737577 0.0022548435 0.008838987 NA 6.3547277 -0.9923183 6.7000175 -0.9527363 5.7016296 1.5276351 5.8862076 -1.5690782 5.0990953 1.8795495 5.8554606 -1.5659552 5.755481 -1.3370934 6.5628242 -1.0684423 5.9361515 1.2827213 5.6200886 -1.6826745 E26D,S43P NA 4.2196627 1.38582041304 FALSE
caggagcggatcaaggcggagaggaagcgcatgaggaaccgcatcgctgcctccaagtgccgaaaaaggaagctggatagaatcgcccggctggaggaaaaagtgaaaaccttgaaagctcagaacccggagctggcgtccacggccaacatgctcagggaacaggtggcacagcttaaacagaaagtcatgaactaagtaa 5  False 37 29 37 4 21 18 5 0 1 0 0 1 24.3333333333333 -1.45685741206231 NA -1.71947709073297 NA NA -1.66161960954341 0.30974259112182 NA 0.508150070230577 NA NA 0.631573608377905 -1.5479365868981 0.243954428731724 0.0188784971567525 0.0340285127323868 NA NA -0.0116494421977549 0.0569169276230041 NA NA NA NA -0.00277087432948639 0.0661106354083805 0.00730818817238127 0.027058123049191 QERIKAERKRMRNRIAASKCRKRKLDRIARLEEKVKTLKAQNPELASTANMLREQVAQLKQKVMNAAAAAAAAAAAAAAAAAAAAAAAAACAAAAAAAAAAAAAAAAAAAAAAAAA CREBZF AAAAAAAAAAAAAAAAAAAAAAAAACAAAAAAAAAAAAAAAAAAAAAAAAA False 3 1 1 -1.4755297 -1.4756068 -1.4733369 -1.4704369 -1.4729389 -1.4778576 -1.4719452 -1.4749553 -1.4709375 -1.474834 -1.4738379 0.0023335798 0.009147633 NA 6.0685873 -1.3176403 6.002139 -1.4284581 5.4587026 1.7955427 6.5239935 -1.2044998 6.190501 1.2864325 6.967532 -1.0438776 6.880728 -0.9780389 5.915205 -1.5246779 6.7108088 1.0073605 7.762291 -0.89915645 E26D,S43P NA 4.720543 1.24856848236 FALSE
caggagcggatcaaggcggagaggaagcgcatgaggaaccgcatcgctgcctccaagtgccgaaaaaggaagctggatagaatcgcccggctggaggaaaaagtgaaaaccttgaaagctcagaacccggagctggcgtccacggccaacatgctcagggaacaggtggcacagcttaaacagaaagtcatgaactaaccta 6  False 17 4 0 13 37 30 3 1 0 1 4 0 16.8333333333333 -1.37994102245548 -1.20428281359729 NA -1.40771153161802 -1.39652693303631 NA 0.413449827427766 0.73054447706119 NA 0.580889371215008 0.337294568809846 NA -1.37475294656653 0.226588429010426 0.0273285793155727 0.0454218538880097 0.0429426371685437 0.0833283963289617 NA NA 0.0189449947346411 0.0680154111930422 0.0264322016894692 0.0370276944326219 NA NA 0.0265167931342186 0.0251319790567495 QERIKAERKRMRNRIAASKCRKRKLDRIARLEEKVKTLKAQNPELASTANMLREQVAQLKQKVMNAAAAAAAAAAAAAAAAAAAAAAAAAACAAAAAAAAAAAAAAAAAAAAAAAA CREM AAAAAAAAAAAAAAAAAAAAAAAAAACAAAAAAAAAAAAAAAAAAAAAAAA False 3 1 1 -1.4741583 -1.4742461 -1.4724787 -1.47018 -1.4722754 -1.477897 -1.4727465 -1.4724629 -1.4708318 -1.4736943 -1.4730971 0.0021361024 0.008373521 NA 5.7706413 -1.1780021 6.2523546 -1.1099248 5.8373046 1.2865969 6.2179127 -1.2118132 5.7616796 1.2539877 6.384707 -1.1443018 5.7653027 -1.2513667 6.119396 -1.056577 6.144434 1.0919468 6.9305086 -0.930462 E26D,S43P NA 4.3909183 1.15149790698 FALSE
caggagcggatcaaggcggagaggaagcgcatgaggaaccgcatcgctgcctccaagtgccgaaaaaggaagctggatagaatcgcccggctggaggaaaaagtgaaaaccttgaaagctcagaacccggagctggcgtccacggccaacatgctcagggaacaggtggcacagcttaaacagaaagtcatgaactaatcga 5  False 23 15 49 79 19 6 4 1 3 1 2 0 31.8333333333333 -1.38414849916301 -1.56640480301735 -1.48832574920566 -1.90087693762737 -1.4043006213857 NA 0.357815744601519 0.588230997207737 0.306843661009864 0.513079095570049 0.473169225744867 NA -1.50873414537618 0.183844792980755 0.0268663433208556 0.0393098591218039 0.00163776716909633 0.0670956351151787 0.0142413820811833 0.0343689777261102 -0.0387989571055346 0.060075614030876 0.02557881778284 0.0519438115105807 NA NA 0.0116563137302712 0.0203910831063319 QERIKAERKRMRNRIAASKCRKRKLDRIARLEEKVKTLKAQNPELASTANMLREQVAQLKQKVMNAAAAAAAAAAAAAAAAAAAAAAAAAAACAAAAAAAAAAAAAAAAAAAAAAA DBP AAAAAAAAAAAAAAAAAAAAAAAAAAACAAAAAAAAAAAAAAAAAAAAAAA False 3 1 1 -1.4704933 -1.4721043 -1.4715639 -1.4689071 -1.4694164 -1.4755493 -1.4701792 -1.4714972 -1.4709116 -1.4733695 -1.4713994 0.0019530144 0.0076558166 NA 7.102636 -0.80857515 7.3286743 -0.8350836 6.9200506 -0.98811436 7.3927946 -0.9025351 7.021842 0.8608805 7.9773498 -0.7786104 7.062997 -0.86585385 7.3746767 -0.8352382 6.3348007 1.0651499 7.015384 -0.9033687 E26D,S43P NA 5.4256144 0.8843409684 FALSE
caggagcggatcaaggcggagaggaagcgcatgaggaaccgcatcgctgcctccaagtgccgaaaaaggaagctggatagaatcgcccggctggaggaaaaagtgaaaaccttgaaagctcagaacccggagctggcgtccacggccaacatgctcagggaacaggtggcacagcttaaacagaaagtcatgaactaaaata 6  False 50 25 13 82 45 9 2 18 2 2 7 4 37.3333333333333 -1.80771945409254 -0.914479572999408 -1.22786150210655 -1.72162755112323 -1.2904599169541 -1.04082293771398 0.442558074743789 0.240135051366346 0.410243994507274 0.372930386356497 0.27496657382425 0.478331456864092 -1.2483001058866 0.137132637425456 -0.0196674238975514 0.0486197039506161 0.0759985838606641 0.0273906235158005 0.0434154894345356 0.0459506533818787 -0.0178109319611277 0.0436658249080421 0.0380760804353678 0.0301854201527009 0.0622116738480085 0.0500698511299728 0.0405422672394669 0.0152100201533893 QERIKAERKRMRNRIAASKCRKRKLDRIARLEEKVKTLKAQNPELASTANMLREQVAQLKQKVMNAAAAAAAAAAAAAAAAAAAAAAAAAAAACAAAAAAAAAAAAAAAAAAAAAA DDIT3 AAAAAAAAAAAAAAAAAAAAAAAAAAAACAAAAAAAAAAAAAAAAAAAAAA False 3 1 1 -1.1141891 -1.1818501 -1.1980163 -1.1856647 -1.1960905 -1.2115293 -1.168996 -1.1799018 -1.1227047 -1.1387925 -1.1697735 0.03333375 0.1306683 NA 1.3106751 1.0321794 1.561319 1.0232692 1.5534348 -1.0780103 1.6547184 0.9854592 1.5219352 1.0953186 1.7779822 0.96784955 1.4439782 -1.0765232 1.5417129 1.0298731 1.3392344 1.0369854 1.5210892 0.9418044 E26D,S43P NA -0.20489812 1.026727244 FALSE
caggagcggatcaaggcggagaggaagcgcatgaggaaccgcatcgctgcctccaagtgccgaaaaaggaagctggatagaatcgcccggctggaggaaaaagtgaaaaccttgaaagctcagaacccggagctggcgtccacggccaacatgctcagggaacaggtggcacagcttaaacagaaagtcatgaactaatgaa 3  False 38 47 36 47 50 20 12 7 0 1 4 4 39.6666666666667 -1.21222713876836 -1.34618389474968 NA -1.75895333962263 -1.48429787442986 -1.27920949982995 0.232522199025131 0.250256730826194 NA 0.522683964278157 0.321677637510513 0.385860408205398 -1.34468232354137 0.135452465228316 0.0457537303604298 0.0255450326719109 0.0267569155580795 0.0285451368192723 NA NA -0.0221813490813118 0.0612002328085801 0.0167968387203836 0.0353132910191091 0.0372583083412031 0.0403903463143637 0.0298520661284859 0.0150236644217455 QERIKAERKRMRNRIAASKCRKRKLDRIARLEEKVKTLKAQNPELASTANMLREQVAQLKQKVMNAAAAAAAAAAAAAAAAAAAAAAAAAAAAAAAAAAAAAAAAAAAAAAAAAAA FOS AAAAAAAAAAAAAAAAAAAAAAAAAAAAAAAAAAAAAAAAAAAAAAAAAAA False 2 1 1 -1.1476392 -1.2128452 -1.1932881 -1.2064114 -1.1973846 -1.241126 -1.2187805 -1.202924 -1.1753159 -1.2012496 -1.1996963 0.025082532 0.09832353 4 1.495019 -0.9855633 1.7649531 -0.9802675 1.6850128 0.9818175 1.8577864 -0.9259659 1.6672738 1.0031701 2.0057273 -0.9261728 1.6930649 -1.0434102 1.7273517 -0.97534174 1.5783498 1.0063037 1.8005219 -0.9332268 E26D,S43P NA 0 0.976123954 FALSE
caggagcggatcaaggcggagaggaagcgcatgaggaaccgcatcgctgcctccaagtgccgaaaaaggaagctggatagaatcgcccggctggaggaaaaagtgaaaaccttgaaagctcagaacccggagctggcgtccacggccaacatgctcagggaacaggtggcacagcttaaacagaaagtcatgaactaaaaga 6  False 9 3 14 0 11 5 1 0 1 0 5 1 7 -1.51327237641139 NA -1.44475022651736 NA -0.977890179236296 -1.27920949982995 0.672657478582426 NA 0.533883441003375 NA 0.439088376301536 0.766661498074717 -1.24234085012714 0.281644439666629 0.0126807142632308 0.0738985668440894 NA NA 0.0191221939048625 0.0597992737793407 NA NA 0.0723895198065915 0.0482024667161933 0.0372583083412031 0.08025110313117 0.041203236078849 0.0312384978794569 QERIKAERKRMRNRIAASKCRKRKLDRIARLEEKVKTLKAQNPELASTANMLREQVAQLKQKVMNAAAAAAAAAAAAAAAAAAAAAAAAAAAAACAAAAAAAAAAAAAAAAAAAAA FOSB AAAAAAAAAAAAAAAAAAAAAAAAAAAAACAAAAAAAAAAAAAAAAAAAAA False 3 1 1 -1.095153 -1.1317475 -1.1523446 -1.1187578 -1.1282668 -1.171765 -1.1557224 -1.1134218 -1.0634308 -1.1029785 -1.1233588 0.032054465 0.1256535 NA 1.4695078 0.8764181 1.6842201 0.8343606 1.6843243 -0.88440335 1.7487696 0.78517866 1.593122 -0.87944174 1.9200231 -0.81004447 1.6408256 0.91578555 1.6248752 0.82319695 1.4345813 0.829026 1.6577601 0.78788257 E26D,S43P NA -0.08170516 0.842573802 FALSE
caggagcggatcaaggcggagaggaagcgcatgaggaaccgcatcgctgcctccaagtgccgaaaaaggaagctggatagaatcgcccggctggaggaaaaagtgaaaaccttgaaagctcagaacccggagctggcgtccacggccaacatgctcagggaacaggtggcacagcttaaacagaaagtcatgaactaataga 5  False 34 10 27 23 49 41 6 1 4 0 0 2 30.6666666666667 -1.37994102245548 -1.45531936110206 -1.23852998907089 NA NA -1.70044568258236 0.293672898081435 0.616554341821863 0.29015045805846 NA NA 0.443068903898272 -1.38478804519346 0.17903469891994 0.0273285793155727 0.0322630863108869 0.0143085517974765 0.0703262924666133 0.0422205324012314 0.0324992036576936 NA NA NA NA -0.00683503458724258 0.0463787061046457 0.0254037535601069 0.0198575731485404 QERIKAERKRMRNRIAASKCRKRKLDRIARLEEKVKTLKAQNPELASTANMLREQVAQLKQKVMNAAAAAAAAAAAAAAAAAAAAAAAAAAAAAACAAAAAAAAAAAAAAAAAAAA FOSL1 AAAAAAAAAAAAAAAAAAAAAAAAAAAAAACAAAAAAAAAAAAAAAAAAAA False 3 1 1 -1.3399528 -1.3603708 -1.3627442 -1.3563298 -1.359164 -1.3810475 -1.3669434 -1.3620167 -1.3423426 -1.3519201 -1.3582832 0.011863078 0.04650327 NA 2.6039877 -0.9523479 2.8831823 -0.91827285 2.8147097 0.95654726 3.0510588 -0.8693351 2.7455533 0.9682404 3.1239038 -0.9066266 2.725722 -1.0014759 2.840127 -0.93856907 2.6663094 0.9452793 2.9508042 -0.87105757 E26D,S43P NA 1.1130297 0.9327751907 FALSE
caggagcggatcaaggcggagaggaagcgcatgaggaaccgcatcgctgcctccaagtgccgaaaaaggaagctggatagaatcgcccggctggaggaaaaagtgaaaaccttgaaagctcagaacccggagctggcgtccacggccaacatgctcagggaacaggtggcacagcttaaacagaaagtcatgaactaagaga 6  False 16 13 16 35 34 63 2 21 1 26 17 14 29.5 -1.47932647683635 -0.693090345647745 -1.48249706120814 -0.787954781416583 -0.950107639497529 -1.24775516165713 0.482795375892218 0.30540059371754 0.528809393695216 0.209410458593671 0.248444149318722 0.215565051248005 -1.00226577497564 0.112428780708489 0.0164100317965995 0.0530401987540179 0.101250994711724 0.0348350340211577 0.0148942423921967 0.0592309393436824 0.0915113254224368 0.0245195370326377 0.0754394455603299 0.0272738279688475 0.0405508244555102 0.0225644997207015 0.067831081936227 0.0124700002311751 QERIKAERKRMRNRIAASKCRKRKLDRIARLEEKVKTLKAQNPELASTANMLREQVAQLKQKVMNAAAAAAAAAAAAAAAAAAAAAAAAAAAAAAACAAAAAAAAAAAAAAAAAAA FOSL2 AAAAAAAAAAAAAAAAAAAAAAAAAAAAAAACAAAAAAAAAAAAAAAAAAA False 3 1 1 -0.8988444 -0.9878949 -0.96813846 -0.97742593 -0.98259926 -1.0195557 -1.0047462 -0.98578095 -0.9322956 -0.9369228 -0.96942043 0.0365531 0.14328815 NA 0.8203094 0.87647843 1.0579557 0.89594245 1.0230153 -0.87749445 1.1323642 0.82012665 1.0152655 0.9252207 1.2539136 0.8314263 1.0540512 0.9514792 1.0459216 0.8970004 0.90670437 -0.89219344 1.0035138 0.8071201 E26D,S43P NA -0.69620466 0.877448208 FALSE
caggagcggatcaaggcggagaggaagcgcatgaggaaccgcatcgctgcctccaagtgccgaaaaaggaagctggatagaatcgcccggctggaggaaaaagtgaaaaccttgaaagctcagaacccggagctggcgtccacggccaacatgctcagggaacaggtggcacagcttaaacagaaagtcatgaactaattga 5  False 34 3 53 61 46 23 3 0 6 4 4 0 36.6666666666667 -1.57971091674361 NA -1.31456842900584 -1.45133809366838 -1.45999246583041 NA 0.381016372014795 NA 0.230664913067683 0.286538006628622 0.325612452982904 NA -1.41740918195514 0.145409950253733 0.00538173510951417 0.0418586944062014 NA NA 0.033703610657267 0.0258363403478082 0.0138368300757008 0.033550278777724 0.0194650502064333 0.0357452491898988 NA NA 0.021785591196379 0.0161280955094651 QERIKAERKRMRNRIAASKCRKRKLDRIARLEEKVKTLKAQNPELASTANMLREQVAQLKQKVMNAAAAAAAAAAAAAAAAAAAAAAAAAAAAAAAACAAAAAAAAAAAAAAAAAA HLF AAAAAAAAAAAAAAAAAAAAAAAAAAAAAAAACAAAAAAAAAAAAAAAAAA False 3 1 1 -1.4720433 -1.471393 -1.469301 -1.4671246 -1.4659305 -1.4740549 -1.4701625 -1.4639475 -1.4687076 -1.4724207 -1.4695084 0.0031561116 0.012371957 NA 5.764412 -1.052305 6.3729286 -0.93354434 6.497426 0.93011624 6.6660357 -0.91185147 6.443576 -0.8428558 6.8314667 -0.8574208 6.0351973 -1.0125914 7.337036 -0.6865939 6.031065 0.9978466 6.529559 -0.92953765 E26D,S43P NA 4.723365 0.91546634026 FALSE
caggagcggatcaaggcggagaggaagcgcatgaggaaccgcatcgctgcctccaagtgccgaaaaaggaagctggatagaatcgcccggctggaggaaaaagtgaaaaccttgaaagctcagaacccggagctggcgtccacggccaacatgctcagggaacaggtggcacagcttaaacagaaagtcatgaactaaataa 5  False 23 20 6 18 17 26 228 183 57 292 67 70 18.3333333333333 -0.218912677638978 -0.217976121098075 -0.0623397199314919 0.0547953813998574 -0.348277208851322 -0.503054033831097 0.202949086652496 0.232500178521071 0.326589679959455 0.257560255272793 0.303390931849394 0.239817811122 -0.226607062132117 0.102339854924053 0.154879871732804 0.0222961122465222 0.155444144681272 0.0265197638620097 0.173963378346548 0.0365806919366118 0.190187599593319 0.0301573200293242 0.141507492148961 0.0333058037601578 0.11850320260564 0.0251031830101992 0.153863006035369 0.0113509904360726 QERIKAERKRMRNRIAASKCRKRKLDRIARLEEKVKTLKAQNPELASTANMLREQVAQLKQKVMNAAAAAAAAAAAAAAAAAAAAAAAAAAAAAAAAACAAAAAAAAAAAAAAAAA JDP2 AAAAAAAAAAAAAAAAAAAAAAAAAAAAAAAAACAAAAAAAAAAAAAAAAA False 3 1 1 -0.03897035 -0.1019814 -0.10594857 -0.15566099 -0.16154611 -0.20012152 -0.12888777 -0.12481439 -0.105118394 -0.1336776 -0.12567271 0.043068517 0.16882859 NA -1.4076908 1.056268 -1.2722924 1.0241175 -1.0743856 1.1973797 -0.96282077 1.1665679 -0.85260844 1.2949703 -0.9387698 1.0351794 -1.0553262 1.140936 -1.0267272 1.210674 -1.0331707 1.2221905 -1.0906479 1.0887735 E26D,S43P NA -2.79895 1.143705674 FALSE
caggagcggatcaaggcggagaggaagcgcatgaggaaccgcatcgctgcctccaagtgccgaaaaaggaagctggatagaatcgcccggctggaggaaaaagtgaaaaccttgaaagctcagaacccggagctggcgtccacggccaacatgctcagggaacaggtggcacagcttaaacagaaagtcatgaactaataaa 4  False 78 46 79 73 153 69 14 2 1 4 13 8 83 -1.3750560404956 -1.68351181501807 -1.93389936016147 -1.50041843051958 -1.46673812970599 -1.4419816343416 0.195023750101379 0.40226742674073 0.499538658361781 0.281057554581957 0.182976857455011 0.249000775443099 -1.47544435864148 0.102524860287095 0.0278652464565591 0.0214254298687408 -0.0117198582942455 0.0458839955926126 -0.035666474772963 0.0559523796778552 0.00809009161249824 0.0329085813772397 0.018724521292459 0.0200869263622954 0.0202199630135993 0.0260644195124012 0.0153486391798714 0.0113715102434153 QERIKAERKRMRNRIAASKCRKRKLDRIARLEEKVKTLKAQNPELASTANMLREQVAQLKQKVMNAAAAAAAAAAAAAAAAAAAAAAAAAAAAAAAAAACAAAAAAAAAAAAAAAA JUN AAAAAAAAAAAAAAAAAAAAAAAAAAAAAAAAAACAAAAAAAAAAAAAAAA False 3 1 1 -1.3142989 -1.3206877 -1.3266325 -1.3448205 -1.3462851 -1.3534795 -1.3500118 -1.3119472 -1.3117607 -1.3305743 -1.3310497 0.016428573 0.06440001 NA 2.2261138 1.0293243 2.4502447 0.9500027 2.4316258 0.9819408 2.6641269 0.9570651 2.387892 1.065266 2.73565 -0.9386105 2.3951006 -1.0741053 2.427008 -0.93448806 2.2962205 0.9977446 2.556231 -0.93846214 E26D,S43P NA 0.7295153 0.986700946827 FALSE
caggagcggatcaaggcggagaggaagcgcatgaggaaccgcatcgctgcctccaagtgccgaaaaaggaagctggatagaatcgcccggctggaggaaaaagtgaaaaccttgaaagctcagaacccggagctggcgtccacggccaacatgctcagggaacaggtggcacagcttaaacagaaagtcatgaactaacaga 6  False 6 12 28 52 5 12 0 3 0 1 1 1 19.1666666666667 NA -1.20428281359729 NA -1.78658268243496 -1.2172027569637 -1.54057201834584 NA 0.422853952421335 NA 0.520420008053837 0.764825469757564 0.659703865438591 -1.42582595169647 0.274284708502182 NA NA 0.0429426371685437 0.0482321649714992 NA NA -0.0254164248211956 0.0609351497804674 0.0461181421403568 0.0839613987512357 0.00989991029889375 0.0690551998167309 0.0208520480239038 0.0304221957836439 QERIKAERKRMRNRIAASKCRKRKLDRIARLEEKVKTLKAQNPELASTANMLREQVAQLKQKVMNAAAAAAAAAAAAAAAAAAAAAAAAAAAAAAAAAAACAAAAAAAAAAAAAAA JUNB AAAAAAAAAAAAAAAAAAAAAAAAAAAAAAAAAAACAAAAAAAAAAAAAAA False 3 1 1 -1.4694027 -1.4715486 -1.4666777 -1.4660606 -1.4676343 -1.4740473 -1.4680032 -1.4703203 -1.4658726 -1.4701318 -1.4689701 0.0026208542 0.010273749 NA 4.0668964 -1.368438 4.406905 -1.3579446 4.3580494 1.2735872 4.6240606 -1.2632291 4.2761126 1.3295318 4.8195806 -1.215026 4.2195745 -1.3429183 4.4040375 -1.3353021 4.187479 1.3149853 4.5828032 -1.2262182 E26D,S43P NA 2.667044 1.302718083 FALSE
caggagcggatcaaggcggagaggaagcgcatgaggaaccgcatcgctgcctccaagtgccgaaaaaggaagctggatagaatcgcccggctggaggaaaaagtgaaaaccttgaaagctcagaacccggagctggcgtccacggccaacatgctcagggaacaggtggcacagcttaaacagaaagtcatgaactaaatga 6  False 6 29 81 23 19 51 0 1 8 5 1 5 34.8333333333333 NA -1.74701859826356 -1.35314741429069 -1.12378438167705 -1.60635027786791 -1.49205360197334 NA 0.559525539973288 0.198149546663101 0.317812474129522 0.607565678184943 0.304899025960934 -1.37558495812059 0.138635370154587 NA NA -0.0189636587335369 0.0638213926941578 0.0293824515315179 0.02219435569661 0.0521895724615689 0.0372121563611749 0.00339810800492163 0.0666976535049504 0.0149786268456992 0.0319156280032724 0.0264245108537739 0.0153766952463821 QERIKAERKRMRNRIAASKCRKRKLDRIARLEEKVKTLKAQNPELASTANMLREQVAQLKQKVMNAAAAAAAAAAAAAAAAAAAAAAAAAAAAAAAAAAAACAAAAAAAAAAAAAA JUND AAAAAAAAAAAAAAAAAAAAAAAAAAAAAAAAAAAACAAAAAAAAAAAAAA False 3 1 1 -1.4385917 -1.4455162 -1.4434564 -1.4461473 -1.4455603 -1.4534988 -1.4409907 -1.4429631 -1.4356428 -1.441508 -1.4433876 0.0048482497 0.019005138 NA 3.2799168 1.166961 3.6076345 -1.1179429 3.5196714 -1.1497931 3.7988155 1.1139513 3.430778 1.2002418 3.8729534 -1.0891576 3.4054728 1.1598262 3.5652575 -1.1137667 3.3676443 1.1369699 3.723945 -1.0457929 E26D,S43P NA 1.829703 1.129440319 FALSE
caggagcggatcaaggcggagaggaagcgcatgaggaaccgcatcgctgcctccaagtgccgaaaaaggaagctggatagaatcgcccggctggaggaaaaagtgaaaaccttgaaagctcagaacccggagctggcgtccacggccaacatgctcagggaacaggtggcacagcttaaacagaaagtcatgaactaaggaa 4  False 54 28 39 31 17 28 6 1 3 1 1 7 32.8333333333333 -1.51327237641139 -1.73740461498689 -1.42380128470544 -1.64521763309226 -1.57392844597373 -1.21259220320513 0.276948248826415 0.56065100747767 0.311950747575335 0.534672491432089 0.614983091064258 0.309081432965617 -1.44989502748187 0.152312545655233 0.0126807142632308 0.030425705994354 -0.0178670549894347 0.0639497673588159 0.0214686452284772 0.0349410128264486 -0.0088642163701145 0.0626039503568425 0.00695732832844881 0.0675119260221302 0.0442315443197721 0.0323534258797958 0.0181824346142705 0.0168936945465622 QERIKAERKRMRNRIAASKCRKRKLDRIARLEEKVKTLKAQNPELASTANMLREQVAQLKQKVMNAAAAAAAAAAAAAAAAAAAAAAAAAAAAAAAAAAAAACAAAAAAAAAAAAA MAF AAAAAAAAAAAAAAAAAAAAAAAAAAAAAAAAAAAAACAAAAAAAAAAAAA False 3 1 1 -1.4602461 -1.4561515 -1.4639189 -1.462265 -1.4667026 -1.4737483 -1.4667854 -1.4661521 -1.4621656 -1.4682391 -1.4646375 0.0048385356 0.01896706 NA 6.224677 -0.7551122 7.1869082 -0.62189204 6.5440435 0.7955859 6.644911 -0.79437155 5.716303 0.96886873 6.4469805 -0.8993408 5.831805 -0.9399967 6.426472 -0.8181215 5.8215055 0.8733263 6.3332887 -0.8458315 E26D,S43P NA 4.5901833 0.8312447145 FALSE
caggagcggatcaaggcggagaggaagcgcatgaggaaccgcatcgctgcctccaagtgccgaaaaaggaagctggatagaatcgcccggctggaggaaaaagtgaaaaccttgaaagctcagaacccggagctggcgtccacggccaacatgctcagggaacaggtggcacagcttaaacagaaagtcatgaactaaggga 5  False 77 27 23 2 44 19 14 2 1 0 1 1 32 -1.37133718843601 -1.53753913934315 -1.585083677055 NA -1.85113426614908 -1.67776084282499 0.1953973690829 0.421283336009532 0.517833702097291 NA 0.570386724590308 0.628539296541466 -1.46812843076121 0.155869425525548 0.028273801845088 0.0214664758812497 0.00493028328340339 0.0480530151032119 0.00340370971039422 0.0580015729007967 NA NA -0.0234739129471368 0.062616203460011 -0.00446047499418253 0.0657930156078171 0.0161600828492181 0.0172882046757798 QERIKAERKRMRNRIAASKCRKRKLDRIARLEEKVKTLKAQNPELASTANMLREQVAQLKQKVMNAAAAAAAAAAAAAAAAAAAAAAAAAAAAAAAAAAAAAACAAAAAAAAAAAA MAFA AAAAAAAAAAAAAAAAAAAAAAAAAAAAAAAAAAAAAACAAAAAAAAAAAA False 3 1 1 -1.4648771 -1.4690363 -1.4689859 -1.4684873 -1.4638945 -1.4688195 -1.4661992 -1.4632021 -1.4664876 -1.4707273 -1.4670717 0.0025151358 0.009859333 NA 6.4944463 -0.77725476 6.6313586 -0.8339526 6.195807 0.96350724 6.406481 -1.0142202 6.8748236 0.7553548 7.831252 -0.6564199 6.317442 -0.8553705 7.4047804 -0.6715672 6.3598766 0.88012344 6.869386 -0.8324824 E26D,S43P NA 5.0110598 0.8240253213 FALSE
caggagcggatcaaggcggagaggaagcgcatgaggaaccgcatcgctgcctccaagtgccgaaaaaggaagctggatagaatcgcccggctggaggaaaaagtgaaaaccttgaaagctcagaacccggagctggcgtccacggccaacatgctcagggaacaggtggcacagcttaaacagaaagtcatgaactaacgaa 4  False 5 5 26 3 20 17 1 0 0 0 1 0 12.6666666666667 -1.34386812403224 NA NA NA -1.62130206992811 NA 0.728246209722672 NA NA NA 0.604385712925956 NA -1.50815014447418 0.465081867647092 0.0312915702586119 0.0800055792460072 NA NA NA NA NA NA 0.00175672258452 0.066348561664155 NA NA 0.0117210879930273 0.051584398234399 QERIKAERKRMRNRIAASKCRKRKLDRIARLEEKVKTLKAQNPELASTANMLREQVAQLKQKVMNAAAAAAAAAAAAAAAAAAAAAAAAAAAAAAAAAAAAAAACAAAAAAAAAAA MAFB AAAAAAAAAAAAAAAAAAAAAAAAAAAAAAAAAAAAAAACAAAAAAAAAAA False 3 1 1 -1.4662579 -1.4699615 -1.4706879 -1.464339 -1.4681529 -1.4703394 -1.4698999 -1.4738199 -1.4651487 -1.4683114 -1.468692 0.0028660218 0.011234806 NA 7.1360965 -0.7258363 6.9994264 -0.81074095 6.076634 1.0619419 7.240597 -0.7660837 6.7318087 0.85821474 8.269777 -0.6411042 6.258588 -0.9659357 5.712736 -1.2539537 6.840085 0.7907691 7.852754 -0.6832974 E26D,S43P NA 5.1843443 0.855787781 FALSE
caggagcggatcaaggcggagaggaagcgcatgaggaaccgcatcgctgcctccaagtgccgaaaaaggaagctggatagaatcgcccggctggaggaaaaagtgaaaaccttgaaagctcagaacccggagctggcgtccacggccaacatgctcagggaacaggtggcacagcttaaacagaaagtcatgaactaaggta 5  False 11 13 52 31 37 21 1 0 2 1 2 6 27.5 -1.57110708272415 NA -1.61974106730433 -1.64521763309226 -1.59857658951852 -1.17272772879481 0.659370414053168 NA 0.365319759107556 0.534672491432089 0.431730349531726 0.344680330270145 -1.47572891035374 0.192189310339996 0.00632695763902943 0.0724388417127397 NA NA -0.000478198977581362 0.0409187748000174 -0.0088642163701145 0.0626039503568425 0.0042514919115508 0.0473947135174954 0.0484044003392885 0.0360797781044946 0.015317078222835 0.0213166124302564 QERIKAERKRMRNRIAASKCRKRKLDRIARLEEKVKTLKAQNPELASTANMLREQVAQLKQKVMNAAAAAAAAAAAAAAAAAAAAAAAAAAAAAAAAAAAAAAAACAAAAAAAAAA MAFF AAAAAAAAAAAAAAAAAAAAAAAAAAAAAAAAAAAAAAAACAAAAAAAAAA False 3 1 1 -1.4687684 -1.4685767 -1.46956 -1.468303 -1.4673867 -1.4745884 -1.4638562 -1.470492 -1.4683601 -1.4745036 -1.4694394 0.0032027347 0.01255472 NA 6.896215 -0.7938768 7.523204 -0.7264851 6.573068 0.92928314 6.7369213 -0.95437634 6.8316593 0.82616395 7.2294273 -0.82578766 7.51116 -0.6844116 6.508475 -0.9091051 6.266756 0.947779 6.2163343 -1.0930471 E26D,S43P NA 5.101816 0.8690315817 FALSE
caggagcggatcaaggcggagaggaagcgcatgaggaaccgcatcgctgcctccaagtgccgaaaaaggaagctggatagaatcgcccggctggaggaaaaagtgaaaaccttgaaagctcagaacccggagctggcgtccacggccaacatgctcagggaacaggtggcacagcttaaacagaaagtcatgaactaagtga 6  False 40 19 27 38 21 1 3 0 1 0 0 0 24.3333333333333 -1.62655001567692 NA -1.63040955426867 NA NA NA 0.375910073202097 NA 0.514063956425794 NA NA NA -1.62789475265765 0.303436719589467 0.000235962716208404 0.0412977132588109 NA NA -0.00167315601088555 0.0575793308228917 NA NA NA NA NA NA -0.00156034477107503 0.0336555812451498 QERIKAERKRMRNRIAASKCRKRKLDRIARLEEKVKTLKAQNPELASTANMLREQVAQLKQKVMNAAAAAAAAAAAAAAAAAAAAAAAAAAAAAAAAAAAAAAAAACAAAAAAAAA MAFG AAAAAAAAAAAAAAAAAAAAAAAAAAAAAAAAAAAAAAAAACAAAAAAAAA False 3 1 1 -1.4689914 -1.4653437 -1.4661413 -1.4682704 -1.4672211 -1.4737525 -1.4681904 -1.4725912 -1.4667816 -1.4727641 -1.4690049 0.002990073 0.011721087 NA 6.264189 -0.87891126 7.4764276 -0.6820803 7.0525923 0.77611977 6.9301186 -0.926108 6.992199 0.8033875 7.8295083 -0.74063814 6.9644146 -0.8181889 6.052874 -1.0762362 6.2925787 0.8969408 6.7886114 -0.90717435 E26D,S43P NA 5.1368456 0.850578546098 FALSE
caggagcggatcaaggcggagaggaagcgcatgaggaaccgcatcgctgcctccaagtgccgaaaaaggaagctggatagaatcgcccggctggaggaaaaagtgaaaaccttgaaagctcagaacccggagctggcgtccacggccaacatgctcagggaacaggtggcacagcttaaacagaaagtcatgaactaactga 6  False 40 36 50 44 77 41 3 3 1 2 7 1 48 -1.62655001567692 -1.50527007277153 -1.80459388565644 -1.55149159901888 -1.44703495318467 -1.9073779065255 0.375910073202097 0.349188890391302 0.503957064804075 0.388888881535869 0.249161788438653 0.598440893838007 -1.56177218384103 0.149524222790919 0.000235962716208404 0.0412977132588109 0.00861100314766536 0.0398296765848517 -0.0211832133019541 0.056447277021018 0.0021100156659441 0.0455343796887516 0.0208875066086999 0.0273526093205291 -0.0284958839797409 0.0626424334728011 0.00577361761144854 0.0165844286580283 QERIKAERKRMRNRIAASKCRKRKLDRIARLEEKVKTLKAQNPELASTANMLREQVAQLKQKVMNAAAAAAAAAAAAAAAAAAAAAAAAAAAAAAAAAAAAAAAAAACAAAAAAAA MAFK AAAAAAAAAAAAAAAAAAAAAAAAAAAAAAAAAAAAAAAAAACAAAAAAAA False 3 1 1 -1.4758729 -1.475842 -1.4727945 -1.4704406 -1.4735296 -1.4790663 -1.4740312 -1.4751601 -1.4728277 -1.4754838 -1.474505 0.0023401103 0.009173232 NA 5.7540965 -1.5398272 6.0050063 -1.6351812 7.0735126 1.1185429 7.582074 1.0371394 5.078638 2.274884 5.5836363 -2.1074128 4.758485 3.0035887 5.4418497 2.3112907 5.9896755 1.5739137 7.375556 1.0153385 E26D,S43P NA 4.336747 1.761711945 FALSE
caggagcggatcaaggcggagaggaagcgcatgaggaaccgcatcgctgcctccaagtgccgaaaaaggaagctggatagaatcgcccggctggaggaaaaagtgaaaaccttgaaagctcagaacccggagctggcgtccacggccaacatgctcagggaacaggtggcacagcttaaacagaaagtcatgaactaagaca 6  False 20 42 3 31 46 26 0 0 0 6 3 1 28 NA NA NA -1.15553377435883 -1.54385064998693 -1.77140019970446 NA NA NA 0.282507497695423 0.360875729843759 0.613622043418127 -1.35748212007771 0.209132977720632 NA NA NA NA NA NA 0.0484720866451835 0.0330783529068214 0.0102592238879762 0.0396163991016924 -0.0142622737084026 0.0642315363606641 0.0284323810197321 0.0231959135738072 QERIKAERKRMRNRIAASKCRKRKLDRIARLEEKVKTLKAQNPELASTANMLREQVAQLKQKVMNAAAAAAAAAAAAAAAAAAAAAAAAAAAAAAAAAAAAAAAAAAACAAAAAAA NFE2 AAAAAAAAAAAAAAAAAAAAAAAAAAAAAAAAAAAAAAAAAAACAAAAAAA False 3 1 1 -1.4672669 -1.4699367 -1.4659972 -1.4670265 -1.4698378 -1.4751595 -1.4674209 -1.4700284 -1.4670222 -1.4692806 -1.4688976 0.002643042 0.010360725 NA 7.897909 -0.6695577 7.241779 -0.7830355 7.5333166 0.72398317 7.2528505 -0.8347189 6.323 0.9730894 7.221584 -0.8455619 6.907568 -0.80694354 7.019602 -0.829398 7.025914 0.8089843 7.893771 -0.69585305 E26D,S43P NA 5.504224 0.797112533 FALSE
caggagcggatcaaggcggagaggaagcgcatgaggaaccgcatcgctgcctccaagtgccgaaaaaggaagctggatagaatcgcccggctggaggaaaaagtgaaaaccttgaaagctcagaacccggagctggcgtccacggccaacatgctcagggaacaggtggcacagcttaaacagaaagtcatgaactaagcta 6  False 14 3 49 39 34 23 0 0 2 7 6 1 27 NA NA -1.60294317442547 -1.17614691990719 -1.25368731716585 -1.73479849103031 NA NA 0.366291659244173 0.257458243547081 0.305044695219053 0.618944418788497 -1.32860089569565 0.166906378214034 NA NA NA NA 0.00140330121146978 0.041027635494866 0.0460585262670318 0.0301453756388522 0.0421129215658285 0.0334873514350334 -0.0104309511430172 0.0647886616314948 0.0316357322653065 0.018512364554679 QERIKAERKRMRNRIAASKCRKRKLDRIARLEEKVKTLKAQNPELASTANMLREQVAQLKQKVMNAAAAAAAAAAAAAAAAAAAAAAAAAAAAAAAAAAAAAAAAAAAACAAAAAA NFE2L1 AAAAAAAAAAAAAAAAAAAAAAAAAAAAAAAAAAAAAAAAAAAACAAAAAA False 3 1 1 -1.4741849 -1.4752153 -1.4725406 -1.4708678 -1.4722186 -1.4785728 -1.4726568 -1.473635 -1.4700786 -1.4711852 -1.4731156 0.0024709804 0.009686244 NA 6.390235 -1.0659208 6.3696237 -1.2232285 6.578732 1.1517968 6.5724735 -1.3508756 6.3390265 1.1328844 6.491903 -1.2559414 6.3720274 -1.1216257 6.7618237 -1.0403564 6.720871 0.95331275 7.956831 -0.7291968 E26D,S43P NA 4.927849 1.1025139082 FALSE
caggagcggatcaaggcggagaggaagcgcatgaggaaccgcatcgctgcctccaagtgccgaaaaaggaagctggatagaatcgcccggctggaggaaaaagtgaaaaccttgaaagctcagaacccggagctggcgtccacggccaacatgctcagggaacaggtggcacagcttaaacagaaagtcatgaactaatata 5  False 26 9 52 28 23 32 5 0 3 10 7 3 28.3333333333333 -1.35517180951244 NA -1.50512364208453 -0.988109290079777 -1.09481702468725 -1.50540905989384 0.3255120690498 NA 0.305682807930852 0.259451232572576 0.326705087440857 0.389024187353081 -1.25129680443091 0.140067011723483 0.0300497403769262 0.0357609573358618 NA NA 0.0123598818921322 0.0342389527698033 0.0680755528236135 0.0303787315492707 0.0595534651982853 0.0358651969701978 0.0135806301631557 0.0407215182426562 0.0402098894327803 0.0155354852873537 QERIKAERKRMRNRIAASKCRKRKLDRIARLEEKVKTLKAQNPELASTANMLREQVAQLKQKVMNAAAAAAAAAAAAAAAAAAAAAAAAAAAAAAAAAAAAAAAAAAAAACAAAAA NFE2L2 AAAAAAAAAAAAAAAAAAAAAAAAAAAAAAAAAAAAAAAAAAAAACAAAAA False 3 1 1 -1.4654764 -1.4703934 -1.4679155 -1.467726 -1.4662006 -1.4712898 -1.4685799 -1.4714707 -1.4630009 -1.467413 -1.4679468 0.0026651856 0.010447528 NA 7.09918 -0.7188084 6.935787 -0.82903224 7.429818 0.77437353 6.8665504 -0.9090946 6.9919777 0.7819358 7.6478066 -0.7083632 6.622798 -0.8708425 6.7083454 -0.91712505 7.0641184 0.7311626 7.632885 -0.68921506 E26D,S43P NA 5.372421 0.7929952919 FALSE
caggagcggatcaaggcggagaggaagcgcatgaggaaccgcatcgctgcctccaagtgccgaaaaaggaagctggatagaatcgcccggctggaggaaaaagtgaaaaccttgaaagctcagaacccggagctggcgtccacggccaacatgctcagggaacaggtggcacagcttaaacagaaagtcatgaactaagata 6  False 18 1 44 33 10 16 4 0 1 4 1 2 20.3333333333333 -1.31350248212325 NA -1.76845777528188 -1.28343315611843 -1.4192524134459 -1.41952442714827 0.372307501805035 NA 0.505588549147109 0.313305229322977 0.662198907471139 0.496129786247765 -1.39107332121203 0.190150695746802 0.0346275584692894 0.0409019325358232 NA NA -0.0171356759714318 0.0566300164944739 0.0334965517623196 0.0366844102462416 0.0239374323624384 0.0726952078889852 0.0225706949272739 0.0519329100816988 0.0247066242938225 0.0210905001813446 QERIKAERKRMRNRIAASKCRKRKLDRIARLEEKVKTLKAQNPELASTANMLREQVAQLKQKVMNAAAAAAAAAAAAAAAAAAAAAAAAAAAAAAAAAAAAAAAAAAAAAACAAAA NFE2L3 AAAAAAAAAAAAAAAAAAAAAAAAAAAAAAAAAAAAAAAAAAAAAACAAAA False 3 1 1 -1.4759628 -1.4745531 -1.47295 -1.4708467 -1.4733112 -1.4789119 -1.4731311 -1.4740788 -1.4723487 -1.4759791 -1.4742073 0.0022798772 0.008937119 NA 5.380292 -1.7296681 6.426784 -1.1109936 6.3201313 1.2959714 6.1001606 -1.4418161 5.916418 1.5064297 6.011994 -1.5399026 5.883544 -1.2866514 6.2864823 -1.1735227 5.7029505 1.3935509 6.515071 -1.2576071 E26D,S43P NA 4.3268766 1.373611335 FALSE
caggagcggatcaaggcggagaggaagcgcatgaggaaccgcatcgctgcctccaagtgccgaaaaaggaagctggatagaatcgcccggctggaggaaaaagtgaaaaccttgaaagctcagaacccggagctggcgtccacggccaacatgctcagggaacaggtggcacagcttaaacagaaagtcatgaactaaagaa 4  False 41 30 42 49 39 29 3 0 4 2 0 0 38.3333333333333 -1.63366660035796 NA -1.36342786913828 -1.5809068190107 NA NA 0.375198858398298 NA 0.276041504911939 0.385431659366664 NA NA -1.488939152905 0.192598092244434 -0.000545869680662447 0.0412195787603588 NA NA 0.0282309572412074 0.0309188865188758 -0.00133416558821156 0.0451295790518725 NA NA NA NA 0.0138518686329941 0.0213619523370909 QERIKAERKRMRNRIAASKCRKRKLDRIARLEEKVKTLKAQNPELASTANMLREQVAQLKQKVMNAAAAAAAAAAAAAAAAAAAAAAAAAAAAAAAAAAAAAAAAAAAAAAACAAA NFIL3 AAAAAAAAAAAAAAAAAAAAAAAAAAAAAAAAAAAAAAAAAAAAAAACAAA False 3 1 1 -1.4752232 -1.4724373 -1.4723152 -1.4687927 -1.4712834 -1.4774595 -1.47136 -1.4727696 -1.4704432 -1.4725604 -1.4724646 0.0024236985 0.009500898 NA 5.153107 -1.4708381 6.630675 -0.9367253 6.049651 1.2152969 6.944027 -0.953555 6.2019176 1.0718675 6.634962 -1.0536802 6.3503532 -1.0207493 6.26927 -1.0505561 5.931799 1.1028965 7.080241 -0.8622173 E26D,S43P NA 4.5970945 1.0738381861 FALSE
caggagcggatcaaggcggagaggaagcgcatgaggaaccgcatcgctgcctccaagtgccgaaaaaggaagctggatagaatcgcccggctggaggaaaaagtgaaaaccttgaaagctcagaacccggagctggcgtccacggccaacatgctcagggaacaggtggcacagcttaaacagaaagtcatgaactaattta 5  False 33 28 75 98 37 76 1 4 4 0 1 3 57.8333333333333 -1.88773487394388 -1.35760098046899 -1.52733174567846 NA -1.80062624600072 -1.76364547557056 0.617796990309911 0.327144515459455 0.264333347762024 NA 0.575880223504088 0.357325404810667 -1.58210197274049 0.164126475557691 -0.0284579674367428 0.0678715596542644 0.0254546437955618 0.0373152199448745 0.00987239424044931 0.0296074779958029 NA NA -0.0179292178663676 0.063219271573035 -0.0134505397583007 0.037403414655438 0.00351874594355042 0.0182040325906677 QERIKAERKRMRNRIAASKCRKRKLDRIARLEEKVKTLKAQNPELASTANMLREQVAQLKQKVMNAAAAAAAAAAAAAAAAAAAAAAAAAAAAAAAAAAAAAAAAAAAAAAAACAA NRL AAAAAAAAAAAAAAAAAAAAAAAAAAAAAAAAAAAAAAAAAAAAAAAACAA False 3 1 1 -1.4575602 -1.462992 -1.4619902 -1.4560119 -1.4590821 -1.4643465 -1.4619921 -1.4596671 -1.4584656 -1.4599929 -1.4602101 0.0025926835 0.010163319 NA 5.4622674 -0.83161306 5.7143903 -0.8570775 5.390801 -0.93133974 6.359701 -0.7453526 5.6064196 -0.8535969 6.389712 -0.74748534 5.4736357 -0.9082538 5.8777647 -0.8016447 5.4437847 -0.87942934 6.0612926 -0.76843095 E26D,S43P NA 4.050471 0.832422374 FALSE
caggagcggatcaaggcggagaggaagcgcatgaggaaccgcatcgctgcctccaagtgccgaaaaaggaagctggatagaatcgcccggctggaggaaaaagtgaaaaccttgaaagctcagaacccggagctggcgtccacggccaacatgctcagggaacaggtggcacagcttaaacagaaagtcatgaactaatgta 4  False 43 56 1 14 27 30 4 6 0 0 0 0 28.5 -1.56448134182194 -1.43641735581265 NA NA NA NA 0.332137728854224 0.256337782185522 NA NA NA NA -1.48422298825396 0.202929057396487 0.00705486563461877 0.0364888564219988 0.0164645790314437 0.0292387622913384 NA NA NA NA NA NA NA NA 0.0143749604420324 0.022507807846886 QERIKAERKRMRNRIAASKCRKRKLDRIARLEEKVKTLKAQNPELASTANMLREQVAQLKQKVMNAAAAAAAAAAAAAAAAAAAAAAAAAAAAAAAAAAAAAAAAAAAAAAAAACA TEF AAAAAAAAAAAAAAAAAAAAAAAAAAAAAAAAAAAAAAAAAAAAAAAAACA False 3 1 1 -1.4727169 -1.4715348 -1.4689587 -1.4658265 -1.4684803 -1.4768184 -1.4708499 -1.4705714 -1.4696288 -1.4717578 -1.4707143 0.0029100077 0.01140723 NA 5.988509 -1.0431294 7.01063 0.85316026 6.7991138 0.87711656 7.6160326 0.7610004 6.6712713 0.87542 6.7363014 0.98828524 6.5192347 -0.9674684 7.1417747 0.8308949 6.0824966 1.0295444 7.370861 0.8027884 E26D,S43P NA 5.0661163 0.9028807825 FALSE
caggagcggatcaaggcggagaggaagcgcatgaggaaccgcatcgctgcctccaagtgccgaaaaaggaagctggatagaatcgcccggctggaggaaaaagtgaaaaccttgaaagctcagaacccggagctggcgtccacggccaacatgctcagggaacaggtggcacagcttaaacagaaagtcatgaactaaagga 5  False 18 50 11 76 34 17 1 3 0 10 0 0 34.3333333333333 -1.71304227069953 -1.59527046669155 NA -1.26100498784665 NA NA 0.635449877599532 0.33759549675006 NA 0.203168926770771 NA NA -1.37523075828138 0.167890938957022 -0.00926612994282777 0.0698109167756814 -0.00165474894521075 0.0385072945390366 NA NA 0.0361226302600572 0.0237887260134568 NA NA NA NA 0.0264637968092828 0.0186215667768796 QERIKAERKRMRNRIAASKCRKRKLDRIARLEEKVKTLKAQNPELASTANMLREQVAQLKQKVMNAAAAAAAAAAAAAAAAAAAAAAAAAAAAAAAAAAAAAAAAAAAAAAAAAAC XBP1 AAAAAAAAAAAAAAAAAAAAAAAAAAAAAAAAAAAAAAAAAAAAAAAAAAC False 3 1 1 -1.4725901 -1.473412 -1.4712976 -1.4695811 -1.4709613 -1.4766672 -1.4708557 -1.4722145 -1.4695697 -1.4738573 -1.4721007 0.0021642966 0.008484043 NA 3.2535589 -1.9087291 3.5905347 -1.820936 3.509398 -1.9104407 3.8034859 -1.8503463 3.453843 1.8861272 3.8819733 -1.6982586 3.3986154 -1.856343 3.5814114 -1.7807348 3.326034 1.8774891 3.7013812 -1.7586281 E26D,S43P NA 1.8225176 1.834803289 FALSE
caggagcggatcaaggcggagaggaagcgcatgaggaaccgcatcgctgcctccaagtgccgaaaaaggaagctggatagaatcgcccggctggaggaaaaagtgaaaaccttgaaagctcagaactcggagctggcgaacacggccaacatgctcagggaacaggtggcacagcttaaacagaaagtcatgaactaattaa 5  False 0 0 0 6 0 0 0 0 0 24 0 1 1 NA NA NA -0.327845453530667 NA NA NA NA NA 0.451720721959656 NA NA -0.327845453530667 0.451720721959656 NA NA NA NA NA NA 0.145384793729247 0.0528912598008818 NA NA NA NA 0.142634184054127 0.0501024512741887 QERIKAERKRMRNRIAASKCRKRKLDRIARLEEKVKTLKAQNSELANTANMLREQVAQLKQKVMNAAACAAAAAAAAAAAAAAAAAAAAAAAAAAAAAAAAAAAAAAAAAAAAAAA ATF4 AAACAAAAAAAAAAAAAAAAAAAAAAAAAAAAAAAAAAAAAAAAAAAAAAA False 3 1 1 -0.2875719 -0.32794487 -0.28685617 -0.33219528 -0.30810964 -0.35144877 -0.37715435 -0.29477 -0.28589356 -0.3344047 -0.31863493 0.031176254 0.12221092 NA -0.69944 -1.0418731 -0.5973004 -1.0882503 -0.6424054 -1.17256 -0.7209263 0.8789332 -0.7812754 0.88987327 -0.65482223 -0.8762594 -0.50109196 1.0387791 -0.7236985 1.0314865 -0.7527616 0.97990066 -0.7322234 -0.8558752 E26D,S47N NA 1.3729302 0.9853790727 FALSE
caggagcggatcaaggcggagaggaagcgcatgaggaaccgcatcgctgcctccaagtgccgaaaaaggaagctggatagaatcgcccggctggaggaaaaagtgaaaaccttgaaagctcagaactcggagctggcgaacacggccaacatgctcagggaacaggtggcacagcttaaacagaaagtcatgaactaatgga 5  False 12 0 2 9 0 0 1 0 1 1 0 0 3.83333333333333 -1.59618437376794 NA -0.89467771341147 -1.30721317099752 NA NA 0.654318206392779 NA 0.737465190370469 0.613918926118953 NA NA -1.2949715902063 0.382703783886474 0.00357195092688586 0.0718838030528139 NA NA 0.0807347750103722 0.0826020802196382 0.0307121876986513 0.0718827891648857 NA NA NA NA 0.0353657153228807 0.0424474609033592 QERIKAERKRMRNRIAASKCRKRKLDRIARLEEKVKTLKAQNSELANTANMLREQVAQLKQKVMNAAAAACAAAAAAAAAAAAAAAAAAAAAAAAAAAAAAAAAAAAAAAAAAAAA ATF6 AAAAACAAAAAAAAAAAAAAAAAAAAAAAAAAAAAAAAAAAAAAAAAAAAA False 3 1 1 -1.3879355 -1.4031161 -1.3984567 -1.3907297 -1.3859148 -1.3950175 -1.4043483 -1.3854995 -1.3915586 -1.3965527 -1.393913 0.0067378706 0.026412454 NA 3.6393733 -0.80877334 3.2570145 -0.9626138 3.9869351 0.77843356 3.700709 -0.8186387 2.9092727 1.0109104 3.6134696 -0.8286521 3.364654 -0.9457034 3.1482432 -0.9251499 4.1845164 0.72244847 3.5781019 -0.8499236 E26D,S47N NA 5.591754 0.86512472328 FALSE
caggagcggatcaaggcggagaggaagcgcatgaggaaccgcatcgctgcctccaagtgccgaaaaaggaagctggatagaatcgcccggctggaggaaaaagtgaaaaccttgaaagctcagaactcggagctggcgaacacggccaacatgctcagggaacaggtggcacagcttaaacagaaagtcatgaactaaacaa 6  False 0 0 9 0 0 0 0 0 1 0 0 0 1.5 NA NA -1.31985234644997 NA NA NA NA NA 0.555874676712353 NA NA NA -1.31985234644997 0.555874676712353 NA NA NA NA 0.0331117690648865 0.0622624704696813 NA NA NA NA NA NA 0.0326060746494231 0.0616546519799095 QERIKAERKRMRNRIAASKCRKRKLDRIARLEEKVKTLKAQNSELANTANMLREQVAQLKQKVMNAAAAAACAAAAAAAAAAAAAAAAAAAAAAAAAAAAAAAAAAAAAAAAAAAA ATF6B AAAAAACAAAAAAAAAAAAAAAAAAAAAAAAAAAAAAAAAAAAAAAAAAAA False 3 1 1 -1.3433263 -1.3498802 -1.350128 -1.3570712 -1.3308403 -1.3570626 -1.3813341 -1.3433255 -1.3532879 -1.3333642 -1.349962 0.014241798 0.05582785 NA 1.8688428 -1.3415048 1.8061612 -1.4141649 2.07365 1.2426001 1.9661038 -1.3525879 1.4739316 1.6416059 1.9534755 -1.3303667 2.3022823 -1.2521416 2.5018609 -0.99974144 2.3204985 1.1267554 2.032161 -1.1908362 E26D,S47N NA 4.083421 1.2892304913 FALSE
caggagcggatcaaggcggagaggaagcgcatgaggaaccgcatcgctgcctccaagtgccgaaaaaggaagctggatagaatcgcccggctggaggaaaaagtgaaaaccttgaaagctcagaactcggagctggcgaacacggccaacatgctcagggaacaggtggcacagcttaaacagaaagtcatgaactaaacta 7  False 0 0 13 0 0 3 0 0 172 0 0 37 2.66666666666667 NA NA 0.0312994168526833 NA NA -0.0487037999818637 NA NA 0.222814764118526 NA NA 0.668751898176166 0.0233057180895264 0.211390366588629 NA NA NA NA 0.184451720832867 0.0249570600214939 NA NA NA NA 0.166062793854022 0.0700023122127242 0.181581997627192 0.0234462910975016 QERIKAERKRMRNRIAASKCRKRKLDRIARLEEKVKTLKAQNSELANTANMLREQVAQLKQKVMNAAAAAAAAAACAAAAAAAAAAAAAAAAAAAAAAAAAAAAAAAAAAAAAAAA BATF AAAAAAAAAACAAAAAAAAAAAAAAAAAAAAAAAAAAAAAAAAAAAAAAAA False 3 1 1 0.066464424 0.0574826 0.06602442 0.07716763 0.09289193 0.068369865 0.062067628 0.07754934 0.08304834 0.062185764 0.0713252 0.011039016 0.043272942 NA -2.8867795 -0.67549956 -2.875164 -0.6851399 -2.8259933 -0.7120695 -2.956082 -0.7008822 -2.7611923 -0.78256917 -2.8270166 -0.69739187 -2.6044476 -0.75939703 -3.1141052 -0.67931414 -2.9445548 -0.6988256 -3.0894015 -0.6390232 E26D,S47N NA -0.834949 0.70301121 FALSE
caggagcggatcaaggcggagaggaagcgcatgaggaaccgcatcgctgcctccaagtgccgaaaaaggaagctggatagaatcgcccggctggaggaaaaagtgaaaaccttgaaagctcagaactcggagctggcgaacacggccaacatgctcagggaacaggtggcacagcttaaacagaaagtcatgaactaataca 6  False 0 10 0 12 0 0 0 9 0 0 0 0 3.66666666666667 NA -0.853344842753586 NA NA NA NA NA 0.366665017229965 NA NA NA NA -0.853344842753586 0.366665017229965 NA NA 0.0829718198392332 0.0418230632563457 NA NA NA NA NA NA NA NA 0.0843485968246158 0.0406685265179281 QERIKAERKRMRNRIAASKCRKRKLDRIARLEEKVKTLKAQNSELANTANMLREQVAQLKQKVMNAAAAAAAAAAAAAAAACAAAAAAAAAAAAAAAAAAAAAAAAAAAAAAAAAA CEBPE AAAAAAAAAAAAAAAACAAAAAAAAAAAAAAAAAAAAAAAAAAAAAAAAAA False 3 1 1 -0.9469565 -0.9924035 -0.97283906 -0.961898 -0.929042 -0.99507093 -1.0223832 -0.9359791 -0.92541206 -0.9693793 -0.9651364 0.031738643 0.12441548 NA 0.7498338 -1.1279981 0.885813 -1.0845661 0.8543508 1.0660962 0.9312403 -0.95057005 0.7322998 -1.0818352 1.0084217 -0.9635463 0.9208157 -1.1456221 0.7453387 -1.0741974 0.7379625 -1.0713536 0.9045534 -0.99320555 E26D,S47N NA 2.9005876 1.0558990648 FALSE
caggagcggatcaaggcggagaggaagcgcatgaggaaccgcatcgctgcctccaagtgccgaaaaaggaagctggatagaatcgcccggctggaggaaaaagtgaaaaccttgaaagctcagaactcggagctggcgaacacggccaacatgctcagggaacaggtggcacagcttaaacagaaagtcatgaactaaacga 7  False 0 3 0 1 11 1 0 2 0 0 1 0 2.66666666666667 NA -0.935564620994677 NA NA -1.44703495318467 NA NA 0.693397502660664 NA NA 0.652068785933855 NA -1.20699582244388 0.475021287109811 NA NA 0.0735935513251601 0.0790912856499228 NA NA NA NA 0.0208875066086999 0.0715831382634012 NA NA 0.0451235178839498 0.052686825586335 QERIKAERKRMRNRIAASKCRKRKLDRIARLEEKVKTLKAQNSELANTANMLREQVAQLKQKVMNAAAAAAAAAAAAAAAAAAACAAAAAAAAAAAAAAAAAAAAAAAAAAAAAAA CREB3L2 AAAAAAAAAAAAAAAAAAACAAAAAAAAAAAAAAAAAAAAAAAAAAAAAAA False 3 1 1 -1.3860004 -1.3986598 -1.4175578 -1.3923346 -1.3694267 -1.4002165 -1.3987672 -1.3951145 -1.3497084 -1.3789775 -1.3886764 0.018897139 0.07407679 NA 2.0707774 -1.4103714 2.1932185 -1.4012223 3.0550408 1.1158556 2.0570867 -1.4830081 1.8851979 -1.4633096 2.6789331 -1.1427094 2.328794 -1.3318439 2.3339097 -1.2990365 1.5767763 -1.6381353 1.5298486 -1.851001 E26D,S47N NA 4.2244825 1.413649329 FALSE
caggagcggatcaaggcggagaggaagcgcatgaggaaccgcatcgctgcctccaagtgccgaaaaaggaagctggatagaatcgcccggctggaggaaaaagtgaaaaccttgaaagctcagaactcggagctggcgaacacggccaacatgctcagggaacaggtggcacagcttaaacagaaagtcatgaactaactta 7  False 3 14 0 1 4 0 0 3 0 0 1 0 3.66666666666667 NA -1.2465155385537 NA NA -1.15215729597973 NA NA 0.408189273270197 NA NA 0.811284969820612 NA -1.2274541986013 0.364636569348697 NA NA 0.0381254284239419 0.0465594616184345 NA NA NA NA 0.0532587357824115 0.0890616533384857 NA NA 0.0428543840037745 0.040443541906435 QERIKAERKRMRNRIAASKCRKRKLDRIARLEEKVKTLKAQNSELANTANMLREQVAQLKQKVMNAAAAAAAAAAAAAAAAAAAAACAAAAAAAAAAAAAAAAAAAAAAAAAAAAA CREB3L4 AAAAAAAAAAAAAAAAAAAAACAAAAAAAAAAAAAAAAAAAAAAAAAAAAA False 3 1 1 -1.356948 -1.3692883 -1.3575953 -1.360267 -1.3506279 -1.3939133 -1.3699116 -1.3460371 -1.3556147 -1.3567536 -1.3616956 0.013472624 0.052812688 NA 2.9761238 -0.88155377 2.7550647 -0.9921008 2.4001713 -1.1014967 2.520633 -1.0670782 2.2564182 -1.1439098 3.0596228 -0.9741724 2.5062504 -1.101111 1.7332006 -1.4560816 2.8272643 -0.93224 2.775715 -0.9413313 E26D,S47N NA 4.6345716 1.0591075815 FALSE
caggagcggatcaaggcggagaggaagcgcatgaggaaccgcatcgctgcctccaagtgccgaaaaaggaagctggatagaatcgcccggctggaggaaaaagtgaaaaccttgaaagctcagaactcggagctggcgaacacggccaacatgctcagggaacaggtggcacagcttaaacagaaagtcatgaactaacgta 6  False 7 2 11 1 1 25 123 28 45 0 0 124 7.83333333333333 -0.0539364011551743 -0.101455560430843 -0.300505708324222 NA NA -0.320643936095498 0.359967751027036 0.723246535724761 0.249063211377529 NA NA 0.23981435502803 -0.255689995527059 0.152254888199024 0.173004267556247 0.0395462798793937 0.168734877504017 0.0824959682329834 0.147286856748393 0.0278970989201976 NA NA NA NA 0.137597172502795 0.0251028212399077 0.150637282302773 0.0168872994892847 QERIKAERKRMRNRIAASKCRKRKLDRIARLEEKVKTLKAQNSELANTANMLREQVAQLKQKVMNAAAAAAAAAAAAAAAAAAAAAACAAAAAAAAAAAAAAAAAAAAAAAAAAAA CREB5 AAAAAAAAAAAAAAAAAAAAAACAAAAAAAAAAAAAAAAAAAAAAAAAAAA False 3 1 1 -0.12596953 -0.1642462 -0.14610732 -0.13507414 -0.1060617 -0.14456987 -0.18060529 -0.1212554 -0.103574395 -0.14762557 -0.13750894 0.024363128 0.095503464 NA -1.2055306 -0.98478824 -1.1529267 -0.95613354 -1.2075632 -0.9569807 -1.3166685 0.90230715 -1.2763565 1.0044166 -1.2010171 -0.9460633 -1.0321083 1.0117706 -1.3367467 0.93872803 -1.3020854 0.9737135 -1.2709059 -0.8997804 E26D,S47N NA 0.82333374 0.957468196115 FALSE
caggagcggatcaaggcggagaggaagcgcatgaggaaccgcatcgctgcctccaagtgccgaaaaaggaagctggatagaatcgcccggctggaggaaaaagtgaaaaccttgaaagctcagaactcggagctggcgaacacggccaacatgctcagggaacaggtggcacagcttaaacagaaagtcatgaactaattca 6  False 0 4 0 12 9 8 0 0 0 0 1 0 5.5 NA NA NA NA -1.3885402406311 NA NA NA NA NA 0.674373548284928 NA -1.3885402406311 0.674373548284928 NA NA NA NA NA NA NA NA 0.0273089688634888 0.0740317217897889 NA NA 0.0249875800707223 0.0747979142886542 QERIKAERKRMRNRIAASKCRKRKLDRIARLEEKVKTLKAQNSELANTANMLREQVAQLKQKVMNAAAAAAAAAAAAAAAAAAAAAAACAAAAAAAAAAAAAAAAAAAAAAAAAAA CREBL2 AAAAAAAAAAAAAAAAAAAAAAACAAAAAAAAAAAAAAAAAAAAAAAAAAA False 3 1 1 -1.4090627 -1.4122005 -1.4236019 -1.4169872 -1.4064198 -1.4063812 -1.4184961 -1.3851389 -1.3957698 -1.4096018 -1.4083661 0.011213493 0.04395689 NA 2.2300868 -1.4483044 2.3723385 -1.3800317 2.1072817 -1.6737366 3.0022056 -1.1460648 2.6001787 1.238321 3.2544065 -0.9667789 1.9908817 -1.716472 2.6914055 -1.0806121 1.212295 2.5395837 2.2137182 -1.4578056 E26D,S47N NA 4.4210043 1.4647710606 FALSE
caggagcggatcaaggcggagaggaagcgcatgaggaaccgcatcgctgcctccaagtgccgaaaaaggaagctggatagaatcgcccggctggaggaaaaagtgaaaaccttgaaagctcagaactcggagctggcgaacacggccaacatgctcagggaacaggtggcacagcttaaacagaaagtcatgaactaaagta 6  False 7 10 8 3 31 1 0 2 0 0 0 0 10 NA -1.26541754384311 NA NA NA NA NA 0.491869133299066 NA NA NA NA -1.26541754384311 0.491869133299066 NA NA 0.0359694011899747 0.056104272044335 NA NA NA NA NA NA NA NA 0.0386436923911966 0.0545554987548144 QERIKAERKRMRNRIAASKCRKRKLDRIARLEEKVKTLKAQNSELANTANMLREQVAQLKQKVMNAAAAAAAAAAAAAAAAAAAAAAAACAAAAAAAAAAAAAAAAAAAAAAAAAA CREBRF AAAAAAAAAAAAAAAAAAAAAAAACAAAAAAAAAAAAAAAAAAAAAAAAAA False 3 1 1 -1.3757757 -1.3780122 -1.3923682 -1.3796508 -1.3461936 -1.379173 -1.3934457 -1.3805375 -1.3819307 -1.3805969 -1.3787686 0.012860115 0.05041165 NA 2.8286934 -0.9923183 2.9640362 -0.9527363 1.9781137 1.5276351 1.8442271 -1.5690782 1.3529651 1.8795495 1.7958035 -1.5659552 2.2661762 -1.3370934 2.6727931 -1.0684423 2.2651448 1.2827213 1.693423 -1.6826745 E26D,S47N NA 4.2196627 1.38582041304 FALSE
caggagcggatcaaggcggagaggaagcgcatgaggaaccgcatcgctgcctccaagtgccgaaaaaggaagctggatagaatcgcccggctggaggaaaaagtgaaaaccttgaaagctcagaactcggagctggcgaacacggccaacatgctcagggaacaggtggcacagcttaaacagaaagtcatgaactaaccta 7  False 7 0 0 0 0 0 2 0 0 0 0 0 1.16666666666667 -1.24107189569252 NA NA NA NA NA 0.550900423004451 NA NA NA NA NA -1.24107189569252 0.550900423004451 0.0425848275153239 0.0605222613738367 NA NA NA NA NA NA NA NA NA NA 0.0413439817312819 0.0611029343103184 QERIKAERKRMRNRIAASKCRKRKLDRIARLEEKVKTLKAQNSELANTANMLREQVAQLKQKVMNAAAAAAAAAAAAAAAAAAAAAAAAAACAAAAAAAAAAAAAAAAAAAAAAAA CREM AAAAAAAAAAAAAAAAAAAAAAAAAACAAAAAAAAAAAAAAAAAAAAAAAA False 3 1 1 -1.3592099 -1.3751107 -1.3655298 -1.3546491 -1.3443525 -1.3638886 -1.3782425 -1.3244352 -1.362552 -1.3755347 -1.3603505 0.01630401 0.06391172 NA 2.244607 -1.1780021 2.5163734 -1.1099248 2.1137886 1.2865969 2.1759322 -1.2118132 2.0155492 1.2539877 2.3250499 -1.1443018 2.275998 -1.2513667 2.229365 -1.056577 2.4734268 1.0919468 3.003843 -0.930462 E26D,S47N NA 4.3909183 1.15149790698 FALSE
caggagcggatcaaggcggagaggaagcgcatgaggaaccgcatcgctgcctccaagtgccgaaaaaggaagctggatagaatcgcccggctggaggaaaaagtgaaaaccttgaaagctcagaactcggagctggcgaacacggccaacatgctcagggaacaggtggcacagcttaaacagaaagtcatgaactaatgaa 4  False 0 0 0 0 2 0 0 0 0 0 1 0 0.333333333333333 NA NA NA NA -0.950107639497529 NA NA NA NA NA 1.0120819223717 NA -0.950107639497529 1.0120819223717 NA NA NA NA NA NA NA NA 0.0754394455603299 0.111104843148207 NA NA 0.0736161839125276 0.112254724514596 QERIKAERKRMRNRIAASKCRKRKLDRIARLEEKVKTLKAQNSELANTANMLREQVAQLKQKVMNAAAAAAAAAAAAAAAAAAAAAAAAAAAAAAAAAAAAAAAAAAAAAAAAAAA FOS AAAAAAAAAAAAAAAAAAAAAAAAAAAAAAAAAAAAAAAAAAAAAAAAAAA False 2 1 1 0.076201916 0.050294757 0.06404388 0.06845069 0.08032215 0.054926872 0.04195392 0.07652688 0.09137297 0.06405032 0.06681444 0.014975123 0.058702484 8 -2.0310154 -0.9855633 -1.9710281 -0.9802675 -2.0385032 0.9818175 -2.1841938 -0.9259659 -2.0788565 1.0031701 -2.0539298 -0.9261728 -1.7962394 -1.0434102 -2.1626794 -0.97534174 -2.092657 1.0063037 -2.1261437 -0.9332268 E26D,S47N NA 0 0.976123954 FALSE
caggagcggatcaaggcggagaggaagcgcatgaggaaccgcatcgctgcctccaagtgccgaaaaaggaagctggatagaatcgcccggctggaggaaaaagtgaaaaccttgaaagctcagaactcggagctggcgaacacggccaacatgctcagggaacaggtggcacagcttaaacagaaagtcatgaactaataga 6  False 0 0 0 1 0 1 0 0 0 0 0 7 0.333333333333333 NA NA NA NA NA -0.21779555789973 NA NA NA NA NA 1.16468532680263 -0.21779555789973 1.16468532680263 NA NA NA NA NA NA NA NA NA NA 0.148362935262747 0.121914668352745 0.154840331050569 0.129180679564005 QERIKAERKRMRNRIAASKCRKRKLDRIARLEEKVKTLKAQNSELANTANMLREQVAQLKQKVMNAAAAAAAAAAAAAAAAAAAAAAAAAAAAAACAAAAAAAAAAAAAAAAAAAA FOSL1 AAAAAAAAAAAAAAAAAAAAAAAAAAAAAACAAAAAAAAAAAAAAAAAAAA False 3 1 1 -0.23135495 -0.27668798 -0.24372208 -0.24564767 -0.20722497 -0.2446357 -0.28079474 -0.20817745 -0.20766318 -0.24883032 -0.23947391 0.026583098 0.10420574 NA -0.92204666 -0.9523479 -0.85279894 -0.91827285 -0.9088063 0.95654726 -0.9909214 -0.8693351 -1.000577 0.9682404 -0.93575335 -0.9066266 -0.7635822 -1.0014759 -1.0499041 -0.93856907 -1.0046974 0.9452793 -0.97586143 -0.87105757 E26D,S47N NA 1.1130297 0.9327751907 FALSE
caggagcggatcaaggcggagaggaagcgcatgaggaaccgcatcgctgcctccaagtgccgaaaaaggaagctggatagaatcgcccggctggaggaaaaagtgaaaaccttgaaagctcagaactcggagctggcgaacacggccaacatgctcagggaacaggtggcacagcttaaacagaaagtcatgaactaagaga 7  False 0 3 0 0 0 1 0 33 0 0 0 58 0.666666666666667 NA -0.167526828017096 NA NA NA 0.413477279819575 NA 0.592428970682562 NA NA NA 1.14709949896056 -0.04518756719578 0.526373982179459 NA NA 0.161198563228489 0.0675744702969816 NA NA NA NA NA NA 0.214442087184344 0.120073853224628 0.173985088028427 0.0583825924118274 QERIKAERKRMRNRIAASKCRKRKLDRIARLEEKVKTLKAQNSELANTANMLREQVAQLKQKVMNAAAAAAAAAAAAAAAAAAAAAAAAAAAAAAACAAAAAAAAAAAAAAAAAAA FOSL2 AAAAAAAAAAAAAAAAAAAAAAAAAAAAAAACAAAAAAAAAAAAAAAAAAA False 3 1 1 0.1355021 0.12593973 0.122575164 0.12534249 0.14410055 0.1279186 0.11773634 0.13889182 0.14449811 0.124589324 0.13070942 0.009372755 0.0367412 NA -2.705725 0.87647843 -2.6780255 0.89594245 -2.7005007 -0.87749445 -2.909616 0.82012665 -2.7308648 0.9252207 -2.8057435 0.8314263 -2.4352531 0.9514792 -2.8441095 0.8970004 -2.7643025 -0.89219344 -2.9231517 0.8071201 E26D,S47N NA -0.69620466 0.877448208 FALSE
caggagcggatcaaggcggagaggaagcgcatgaggaaccgcatcgctgcctccaagtgccgaaaaaggaagctggatagaatcgcccggctggaggaaaaagtgaaaaccttgaaagctcagaactcggagctggcgaacacggccaacatgctcagggaacaggtggcacagcttaaacagaaagtcatgaactaataaa 5  False 0 0 1 0 0 6 0 0 2 0 0 44 1.16666666666667 NA NA -0.502798148213691 NA NA -0.203907468092568 NA NA 0.851918935807503 NA NA 0.477382145365912 -0.27533264726074 0.416454686898866 NA NA NA NA 0.124628463422489 0.0954218276266698 NA NA NA NA 0.149816685751338 0.0499704809449103 0.148458624221485 0.0461909309091236 QERIKAERKRMRNRIAASKCRKRKLDRIARLEEKVKTLKAQNSELANTANMLREQVAQLKQKVMNAAAAAAAAAAAAAAAAAAAAAAAAAAAAAAAAAACAAAAAAAAAAAAAAAA JUN AAAAAAAAAAAAAAAAAAAAAAAAAAAAAAAAAACAAAAAAAAAAAAAAAA False 3 1 1 -0.080281496 -0.126472 -0.11127031 -0.09572077 -0.059366703 -0.11098611 -0.13788676 -0.08856714 -0.073257565 -0.1035403 -0.098734915 0.02423148 0.09498741 NA -1.2999206 1.0293243 -1.2857366 0.9500027 -1.2918903 0.9819408 -1.3778534 0.9570651 -1.3582382 1.065266 -1.324007 -0.9386105 -1.0942037 -1.0741053 -1.4630232 -0.93448806 -1.3747864 0.9977446 -1.3704345 -0.93846214 E26D,S47N NA 0.7295153 0.986700946827 FALSE
caggagcggatcaaggcggagaggaagcgcatgaggaaccgcatcgctgcctccaagtgccgaaaaaggaagctggatagaatcgcccggctggaggaaaaagtgaaaaccttgaaagctcagaactcggagctggcgaacacggccaacatgctcagggaacaggtggcacagcttaaacagaaagtcatgaactaacaga 7  False 2 0 0 0 0 0 2 0 0 0 0 0 0.333333333333333 -0.88001679397193 NA NA NA NA NA 0.785098544978153 NA NA NA NA NA -0.88001679397193 0.785098544978153 0.0822505644147753 0.0862514119779552 NA NA NA NA NA NA NA NA NA NA 0.0813902863656506 0.087078939891355 QERIKAERKRMRNRIAASKCRKRKLDRIARLEEKVKTLKAQNSELANTANMLREQVAQLKQKVMNAAAAAAAAAAAAAAAAAAAAAAAAAAAAAAAAAAACAAAAAAAAAAAAAAA JUNB AAAAAAAAAAAAAAAAAAAAAAAAAAAAAAAAAAACAAAAAAAAAAAAAAA False 3 1 1 -0.9070247 -0.9748505 -0.9353925 -0.90622944 -0.89568174 -0.977916 -0.99707973 -0.8925567 -0.8825699 -0.9349087 -0.930421 0.040525522 0.15886004 NA 0.54086185 -1.368438 0.67092395 -1.3579446 0.63453364 1.2735872 0.5820801 -1.2632291 0.5299821 1.3295318 0.75992346 -1.215026 0.73027015 -1.3429183 0.5140064 -1.3353021 0.51647234 1.3149853 0.6561377 -1.2262182 E26D,S47N NA 2.667044 1.302718083 FALSE
caggagcggatcaaggcggagaggaagcgcatgaggaaccgcatcgctgcctccaagtgccgaaaaaggaagctggatagaatcgcccggctggaggaaaaagtgaaaaccttgaaagctcagaactcggagctggcgaacacggccaacatgctcagggaacaggtggcacagcttaaacagaaagtcatgaactaacgaa 5  False 8 0 0 0 0 2 2 0 0 0 0 0 1.66666666666667 -1.27955658254821 NA NA NA NA NA 0.536513609895841 NA NA NA NA NA -1.27955658254821 0.536513609895841 0.0383568760026581 0.0589417171830242 NA NA NA NA NA NA NA NA NA NA 0.0370754656897232 0.0595072257945833 QERIKAERKRMRNRIAASKCRKRKLDRIARLEEKVKTLKAQNSELANTANMLREQVAQLKQKVMNAAAAAAAAAAAAAAAAAAAAAAAAAAAAAAAAAAAAAAACAAAAAAAAAAA MAFB AAAAAAAAAAAAAAAAAAAAAAAAAAAAAAAAAAAAAAACAAAAAAAAAAA False 3 1 1 -1.3565809 -1.3601829 -1.3409041 -1.3326786 -1.3484639 -1.367972 -1.3613005 -1.3145286 -1.3405912 -1.3643098 -1.3487513 0.016729025 0.06557778 NA 3.6100621 -0.7258363 3.2634451 -0.81074095 2.353118 1.0619419 3.1986163 -0.7660837 2.9856782 0.85821474 4.21012 -0.6411042 2.7692838 -0.9659357 1.8227053 -1.2539537 3.1690784 0.7907691 3.9260886 -0.6832974 E26D,S47N NA 5.1843443 0.855787781 FALSE
caggagcggatcaaggcggagaggaagcgcatgaggaaccgcatcgctgcctccaagtgccgaaaaaggaagctggatagaatcgcccggctggaggaaaaagtgaaaaccttgaaagctcagaactcggagctggcgaacacggccaacatgctcagggaacaggtggcacagcttaaacagaaagtcatgaactaactga 7  False 0 9 0 4 1 0 0 2 0 2 0 0 2.33333333333333 NA -1.23655188016891 NA -0.896152179756075 NA NA NA 0.503298878474313 NA 0.643102153557243 NA NA -1.10725537167066 0.396349922878301 NA NA 0.0392619173042817 0.0574079877876028 NA NA 0.0788426643954923 0.0752998067804837 NA NA NA NA 0.056186196286773 0.0439610177996486 QERIKAERKRMRNRIAASKCRKRKLDRIARLEEKVKTLKAQNSELANTANMLREQVAQLKQKVMNAAAAAAAAAAAAAAAAAAAAAAAAAAAAAAAAAAAAAAAAAACAAAAAAAA MAFK AAAAAAAAAAAAAAAAAAAAAAAAAAAAAAAAAAAAAAAAAACAAAAAAAA False 3 1 1 -1.4208901 -1.4342004 -1.4332191 -1.4278675 -1.3931319 -1.4108028 -1.4362196 -1.4282862 -1.4284887 -1.4251881 -1.4238293 0.013036851 0.051104456 NA 2.2280622 -1.5398272 2.269025 -1.6351812 3.3499966 1.1185429 3.5400937 1.0371394 1.3325078 2.274884 1.523979 -2.1074128 1.2691803 3.0035887 1.5518188 2.3112907 2.3186684 1.5739137 3.4488904 1.0153385 E26D,S47N NA 4.336747 1.761711945 FALSE
caggagcggatcaaggcggagaggaagcgcatgaggaaccgcatcgctgcctccaagtgccgaaaaaggaagctggatagaatcgcccggctggaggaaaaagtgaaaaccttgaaagctcagaactcggagctggcgaacacggccaacatgctcagggaacaggtggcacagcttaaacagaaagtcatgaactaagcta 7  False 8 7 10 1 0 0 1 2 0 0 0 0 4.33333333333333 -1.47932647683635 -1.16769916321004 NA NA NA NA 0.681642111104331 0.534610494143307 NA NA NA NA -1.28638311097904 0.420663321629853 0.0164100317965995 0.0748856241327243 0.0471154931880601 0.0609794975342264 NA NA NA NA NA NA NA NA 0.0363183035949803 0.0466577302085345 QERIKAERKRMRNRIAASKCRKRKLDRIARLEEKVKTLKAQNSELANTANMLREQVAQLKQKVMNAAAAAAAAAAAAAAAAAAAAAAAAAAAAAAAAAAAAAAAAAAAACAAAAAA NFE2L1 AAAAAAAAAAAAAAAAAAAAAAAAAAAAAAAAAAAAAAAAAAAACAAAAAA False 3 1 1 -1.3966761 -1.408906 -1.4106685 -1.4158033 -1.3856179 -1.3997265 -1.4077053 -1.3916748 -1.3820966 -1.3883753 -1.398725 0.0116854 0.04580677 NA 2.8642006 -1.0659208 2.6336424 -1.2232285 2.855216 1.1517968 2.530493 -1.3508756 2.5928965 1.1328844 2.4322457 -1.2559414 2.8827233 -1.1216257 2.8717926 -1.0403564 3.0498638 0.95331275 4.0301657 -0.7291968 E26D,S47N NA 4.927849 1.1025139082 FALSE
caggagcggatcaaggcggagaggaagcgcatgaggaaccgcatcgctgcctccaagtgccgaaaaaggaagctggatagaatcgcccggctggaggaaaaagtgaaaaccttgaaagctcagaactcggagctggcgaacacggccaacatgctcagggaacaggtggcacagcttaaacagaaagtcatgaactaatata 6  False 0 4 0 16 0 0 0 0 0 1 0 0 3.33333333333333 NA NA NA -1.46445890598148 NA NA NA NA NA 0.566377605832553 NA NA -1.46445890598148 0.566377605832553 NA NA NA NA NA NA 0.0123005350617373 0.0663162516997979 NA NA NA NA 0.0165670869505089 0.0628195808151381 QERIKAERKRMRNRIAASKCRKRKLDRIARLEEKVKTLKAQNSELANTANMLREQVAQLKQKVMNAAAAAAAAAAAAAAAAAAAAAAAAAAAAAAAAAAAAAAAAAAAAACAAAAA NFE2L2 AAAAAAAAAAAAAAAAAAAAAAAAAAAAAAAAAAAAAAAAAAAAACAAAAA False 3 1 1 -1.3506655 -1.3609301 -1.3797947 -1.3469197 -1.3456113 -1.3504128 -1.3668463 -1.3531501 -1.3374871 -1.3500636 -1.3541882 0.012071312 0.047319546 NA 3.5731459 -0.7188084 3.199806 -0.82903224 3.7063022 0.77437353 2.8245704 -0.9090946 3.2458472 0.7819358 3.5881495 -0.7083632 3.133494 -0.8708425 2.8183143 -0.91712505 3.3931112 0.7311626 3.7062194 -0.68921506 E26D,S47N NA 5.372421 0.7929952919 FALSE
caggagcggatcaaggcggagaggaagcgcatgaggaaccgcatcgctgcctccaagtgccgaaaaaggaagctggatagaatcgcccggctggaggaaaaagtgaaaaccttgaaagctcagaactcggagctggcgaacacggccaacatgctcagggaacaggtggcacagcttaaacagaaagtcatgaactaaagaa 5  False 0 3 1 21 0 0 0 2 0 0 0 0 4.16666666666667 NA -0.935564620994677 NA NA NA NA NA 0.693397502660664 NA NA NA NA -0.935564620994677 0.693397502660664 NA NA 0.0735935513251601 0.0790912856499228 NA NA NA NA NA NA NA NA 0.0752292178967951 0.0769079497614963 QERIKAERKRMRNRIAASKCRKRKLDRIARLEEKVKTLKAQNSELANTANMLREQVAQLKQKVMNAAAAAAAAAAAAAAAAAAAAAAAAAAAAAAAAAAAAAAAAAAAAAAACAAA NFIL3 AAAAAAAAAAAAAAAAAAAAAAAAAAAAAAAAAAAAAAAAAAAAAAACAAA False 3 1 1 -1.3286465 -1.3670875 -1.3758994 -1.368049 -1.3563447 -1.3694639 -1.3845824 -1.3431194 -1.3390421 -1.3680689 -1.3600304 0.017786888 0.069724604 NA 1.6270728 -1.4708381 2.8946936 -0.9367253 2.3261352 1.2152969 2.902047 -0.953555 2.4557872 1.0718675 2.575305 -1.0536802 2.8610492 -1.0207493 2.3792388 -1.0505561 2.2607918 1.1028965 3.1535757 -0.8622173 E26D,S47N NA 4.5970945 1.0738381861 FALSE
caggagcggatcaaggcggagaggaagcgcatgaggaaccgcatcgctgcctccaagtgccgaaaaaggaagctggatagaatcgcccggctggaggaaaaagtgaaaaggttgaaagctcagaactcggagctggcgtccacggccaacatgctcagggaacaggtggcacagcttaaacagaaagtcatgaactaacata 5  False 0 6 0 0 8 2 0 2 0 0 1 0 2.66666666666667 NA -1.12546643825363 NA NA -1.35420695246194 NA NA 0.556940162835414 NA NA 0.689289521601371 NA -1.21581541723464 0.433203298223425 NA NA 0.0519327019326619 0.063526495754178 NA NA NA NA 0.0310780260044931 0.0756691750819519 NA NA 0.0441452955072016 0.0480485974761093 QERIKAERKRMRNRIAASKCRKRKLDRIARLEEKVKRLKAQNSELASTANMLREQVAQLKQKVMNCAAAAAAAAAAAAAAAAAAAAAAAAAAAAAAAAAAAAAAAAAAAAAAAAAA ATF1 CAAAAAAAAAAAAAAAAAAAAAAAAAAAAAAAAAAAAAAAAAAAAAAAAAA False 3 1 1 -1.4647539 -1.4714218 -1.4682971 -1.4593848 -1.4562583 -1.4764822 -1.470007 -1.4695402 -1.4643167 -1.4675703 -1.4668033 0.005889723 0.023087716 NA 1.0338409 -4.8720045 2.0465708 -2.91013 1.0752498 5.4176702 1.0249903 -4.8732057 1.0291997 -4.474987 1.1881095 -5.486509 1.3061113 -4.648676 1.2408295 -4.6186824 1.5473485 -3.4299583 1.5643044 -3.374235 E26D,T37R NA 3.2070172 4.410605744 FALSE
caggagcggatcaaggcggagaggaagcgcatgaggaaccgcatcgctgcctccaagtgccgaaaaaggaagctggatagaatcgcccggctggaggaaaaagtgaaaaggttgaaagctcagaactcggagctggcgtccacggccaacatgctcagggaacaggtggcacagcttaaacagaaagtcatgaactaagtca 5  False 18 10 0 0 1 7 4 0 0 0 0 0 6 -1.31350248212325 NA NA NA NA NA 0.372307501805035 NA NA NA NA NA -1.31350248212325 0.372307501805035 0.0346275584692894 0.0409019325358232 NA NA NA NA NA NA NA NA NA NA 0.0333103677060868 0.041294360788407 QERIKAERKRMRNRIAASKCRKRKLDRIARLEEKVKRLKAQNSELASTANMLREQVAQLKQKVMNACAAAAAAAAAAAAAAAAAAAAAAAAAAAAAAAAAAAAAAAAAAAAAAAAA ATF2 ACAAAAAAAAAAAAAAAAAAAAAAAAAAAAAAAAAAAAAAAAAAAAAAAAA False 3 1 1 -1.3081267 -1.3355873 -1.2915623 -1.3126477 -1.3035164 -1.3356352 -1.3410746 -1.3297784 -1.2863212 -1.3100638 -1.3154314 0.01922639 0.07536745 NA 1.9054224 -1.180891 2.3856392 -1.0219271 1.8990427 1.1328377 2.0818145 -1.1061058 2.0394192 1.0920987 2.3111634 -1.0487823 2.245611 -1.1121647 1.8702123 -1.2805731 1.6671574 1.2766776 2.0011055 -1.1266428 E26D,T37R NA 3.9420204 1.1378701076 FALSE
caggagcggatcaaggcggagaggaagcgcatgaggaaccgcatcgctgcctccaagtgccgaaaaaggaagctggatagaatcgcccggctggaggaaaaagtgaaaaggttgaaagctcagaactcggagctggcgtccacggccaacatgctcagggaacaggtggcacagcttaaacagaaagtcatgaactaacaaa 4  False 12 3 0 0 9 13 326 124 0 1 153 192 6.16666666666667 0.0716401670432128 0.195148078664326 NA NA 0.0778124799430861 0.00510518303825968 0.275024876973043 0.587218172010046 NA NA 0.407657283961052 0.323835570248647 0.0640901382494379 0.177684534990787 0.18680018704653 0.0302144031723412 0.202566500857819 0.0669801088164588 NA NA NA NA 0.188282982348048 0.044752008302429 0.171695306059964 0.0338978308038533 0.186105587811285 0.0197078201724557 QERIKAERKRMRNRIAASKCRKRKLDRIARLEEKVKRLKAQNSELASTANMLREQVAQLKQKVMNAACAAAAAAAAAAAAAAAAAAAAAAAAAAAAAAAAAAAAAAAAAAAAAAAA ATF3 AACAAAAAAAAAAAAAAAAAAAAAAAAAAAAAAAAAAAAAAAAAAAAAAAA False 3 1 1 -0.045372486 -0.06849623 -0.033949733 -0.028789878 -0.03397596 -0.07868886 -0.072522044 -0.05682373 -0.02368474 -0.039452314 -0.048175596 0.019649973 0.077027895 NA -1.9139698 0.76433825 -1.9118389 0.74327826 -2.0323849 -0.7622614 -2.139606 0.732386 -2.0194194 0.7646018 -1.9507128 -0.6927732 -1.7550794 0.79516053 -2.018176 0.7352906 -2.0363395 0.76453894 -2.1860993 0.69381607 E26D,T37R NA -0.09500112 0.744844505 FALSE
caggagcggatcaaggcggagaggaagcgcatgaggaaccgcatcgctgcctccaagtgccgaaaaaggaagctggatagaatcgcccggctggaggaaaaagtgaaaaggttgaaagctcagaactcggagctggcgtccacggccaacatgctcagggaacaggtggcacagcttaaacagaaagtcatgaactaattaa 3  False 4 0 16 1 8 0 0 2 33 0 28 0 4.83333333333333 NA NA -0.494099574117926 NA -0.382882541872162 NA NA NA 0.216369653045412 NA 0.441589120766553 NA -0.472567911385321 0.194299417482656 NA NA NA NA 0.125602774243714 0.0242351553284488 NA NA 0.1377085703301 0.048476994711801 NA NA 0.126582341531854 0.0215506542511403 QERIKAERKRMRNRIAASKCRKRKLDRIARLEEKVKRLKAQNSELASTANMLREQVAQLKQKVMNAAACAAAAAAAAAAAAAAAAAAAAAAAAAAAAAAAAAAAAAAAAAAAAAAA ATF4 AAACAAAAAAAAAAAAAAAAAAAAAAAAAAAAAAAAAAAAAAAAAAAAAAA False 3 1 1 -0.3609494 -0.39217544 -0.31728733 -0.3759079 -0.3576622 -0.43370366 -0.42726445 -0.40216422 -0.34308457 -0.3736266 -0.3783826 0.036432955 0.14281718 NA -0.52271676 -1.0418731 -0.45083642 -1.0882503 -0.57501507 -1.17256 -0.59694815 0.8789332 -0.6405511 0.88987327 -0.4294362 -0.8762594 -0.3847716 1.0387791 -0.46100414 1.0314865 -0.60442066 0.97990066 -0.6186136 -0.8558752 E26D,T37R NA 1.3729302 0.9853790727 FALSE
caggagcggatcaaggcggagaggaagcgcatgaggaaccgcatcgctgcctccaagtgccgaaaaaggaagctggatagaatcgcccggctggaggaaaaagtgaaaaggttgaaagctcagaactcggagctggcgtccacggccaacatgctcagggaacaggtggcacagcttaaacagaaagtcatgaactaaacaa 4  False 8 15 0 0 14 2 0 3 0 0 2 0 6.5 NA -1.26541754384311 NA NA -1.31528308064069 NA NA 0.402173706135364 NA NA 0.501415422195672 NA -1.28493882892489 0.313726814772359 NA NA 0.0359694011899747 0.0458733055005054 NA NA NA NA 0.0353510305684779 0.0550446368062701 NA NA 0.0364784956511039 0.0347969036761222 QERIKAERKRMRNRIAASKCRKRKLDRIARLEEKVKRLKAQNSELASTANMLREQVAQLKQKVMNAAAAAACAAAAAAAAAAAAAAAAAAAAAAAAAAAAAAAAAAAAAAAAAAAA ATF6B AAAAAACAAAAAAAAAAAAAAAAAAAAAAAAAAAAAAAAAAAAAAAAAAAA False 3 1 1 -1.369662 -1.3720611 -1.3593858 -1.3736933 -1.3583353 -1.3870227 -1.3933184 -1.3719708 -1.3706353 -1.3501667 -1.3706251 0.012884063 0.050505526 NA 2.045566 -1.3415048 1.9526252 -1.4141649 2.1410403 1.2426001 2.090082 -1.3525879 1.6146559 1.6416059 2.1788616 -1.3303667 2.4186027 -1.2521416 2.7645552 -0.99974144 2.4688394 1.1267554 2.1457708 -1.1908362 E26D,T37R NA 4.083421 1.2892304913 FALSE
caggagcggatcaaggcggagaggaagcgcatgaggaaccgcatcgctgcctccaagtgccgaaaaaggaagctggatagaatcgcccggctggaggaaaaagtgaaaaggttgaaagctcagaactcggagctggcgtccacggccaacatgctcagggaacaggtggcacagcttaaacagaaagtcatgaactaactaa 4  False 0 0 14 0 6 0 0 0 2 0 1 0 3.33333333333333 NA NA -1.24881044391847 NA -1.27034876830542 NA NA NA 0.406179623550797 NA 0.732216587137013 NA -1.25387864636626 0.355189879839393 NA NA NA NA 0.041069038110921 0.0454954108834218 NA NA 0.0402838523229502 0.0803816442780953 NA NA 0.0399235253067282 0.0393957655308262 QERIKAERKRMRNRIAASKCRKRKLDRIARLEEKVKRLKAQNSELASTANMLREQVAQLKQKVMNAAAAAAAACAAAAAAAAAAAAAAAAAAAAAAAAAAAAAAAAAAAAAAAAAA BACH1 AAAAAAAACAAAAAAAAAAAAAAAAAAAAAAAAAAAAAAAAAAAAAAAAAA False 3 1 1 -1.3568941 -1.3605497 -1.3273861 -1.3224362 -1.3283863 -1.3332763 -1.3350387 -1.3328199 -1.3149389 -1.3378516 -1.3349578 0.014181316 0.05559076 NA 3.5523803 -0.7384144 2.5871758 -1.0239766 2.990574 0.80029154 3.0329826 -0.78227496 2.882328 0.8330188 2.864478 -0.83999205 2.7575877 -0.88822186 3.0074294 -0.804006 2.295808 1.0074649 3.646499 -0.67314315 E26D,T37R NA 4.8630857 0.83908040332 FALSE
caggagcggatcaaggcggagaggaagcgcatgaggaaccgcatcgctgcctccaagtgccgaaaaaggaagctggatagaatcgcccggctggaggaaaaagtgaaaaggttgaaagctcagaactcggagctggcgtccacggccaacatgctcagggaacaggtggcacagcttaaacagaaagtcatgaactaatcta 4  False 7 5 19 4 7 0 0 0 1 0 0 0 7 NA NA -1.53107592429256 NA NA NA NA NA 0.523143982107088 NA NA NA -1.53107592429256 0.523143982107088 NA NA NA NA 0.00945301588025488 0.0585963673142627 NA NA NA NA NA NA 0.00917828286934363 0.058024338044971 QERIKAERKRMRNRIAASKCRKRKLDRIARLEEKVKRLKAQNSELASTANMLREQVAQLKQKVMNAAAAAAAAACAAAAAAAAAAAAAAAAAAAAAAAAAAAAAAAAAAAAAAAAA BACH2 AAAAAAAAACAAAAAAAAAAAAAAAAAAAAAAAAAAAAAAAAAAAAAAAAA False 3 1 1 -1.4193747 -1.4108747 -1.4200362 -1.4230648 -1.3991446 -1.4222122 -1.4223678 -1.4190145 -1.4124986 -1.4210353 -1.4169624 0.0074873473 0.029350402 NA 2.3813756 -1.4289539 2.2059708 -1.4744207 3.5265627 0.9799395 2.6334612 1.3531338 2.834597 1.0980812 3.6605544 -0.92915154 3.2826016 1.0637416 3.0223815 -1.1251874 3.1591475 1.0549943 4.460001 0.7671454 E26D,T37R NA 5.0180264 1.12747493771 FALSE
caggagcggatcaaggcggagaggaagcgcatgaggaaccgcatcgctgcctccaagtgccgaaaaaggaagctggatagaatcgcccggctggaggaaaaagtgaaaaggttgaaagctcagaactcggagctggcgtccacggccaacatgctcagggaacaggtggcacagcttaaacagaaagtcatgaactaaacta 5  False 0 3 0 30 14 12 2 116 0 624 220 150 9.83333333333333 NA 0.176876615448441 NA 0.122729264436136 0.0548883199592326 -0.0446964902397681 NA 0.587349054961633 NA 0.200586969137723 0.32785807173286 0.337229758137483 0.0802771430525944 0.147684604600746 NA NA 0.200482395404735 0.0669950377726072 NA NA 0.198141869748044 0.0234864087069318 0.185766402273836 0.0359917698652211 0.166482263239402 0.0352998815867928 0.187900963980673 0.0163803880279319 QERIKAERKRMRNRIAASKCRKRKLDRIARLEEKVKRLKAQNSELASTANMLREQVAQLKQKVMNAAAAAAAAAACAAAAAAAAAAAAAAAAAAAAAAAAAAAAAAAAAAAAAAAA BATF AAAAAAAAAACAAAAAAAAAAAAAAAAAAAAAAAAAAAAAAAAAAAAAAAA False 3 1 1 0.042482138 0.037923455 0.05715251 0.06160295 0.07427323 0.036833286 0.045015216 0.04557991 0.0640316 0.04818654 0.051308084 0.012374476 0.048507944 NA -2.7100563 -0.67549956 -2.7287002 -0.6851399 -2.7586029 -0.7120695 -2.832104 -0.7008822 -2.6204681 -0.78256917 -2.6016307 -0.69739187 -2.4881272 -0.75939703 -2.8514109 -0.67931414 -2.796214 -0.6988256 -2.9757917 -0.6390232 E26D,T37R NA -0.834949 0.70301121 FALSE
caggagcggatcaaggcggagaggaagcgcatgaggaaccgcatcgctgcctccaagtgccgaaaaaggaagctggatagaatcgcccggctggaggaaaaagtgaaaaggttgaaagctcagaactcggagctggcgtccacggccaacatgctcagggaacaggtggcacagcttaaacagaaagtcatgaactaaccga 5  False 4 0 0 0 0 0 321 0 1 0 1 0 0.666666666666667 0.383813355891856 NA NA NA NA NA 0.470818634533833 NA NA NA NA NA 0.383813355891856 0.470818634533833 0.221095726749263 0.051724426537061 NA NA NA NA NA NA NA NA NA NA 0.221567580486012 0.052220689795626 QERIKAERKRMRNRIAASKCRKRKLDRIARLEEKVKRLKAQNSELASTANMLREQVAQLKQKVMNAAAAAAAAAAACAAAAAAAAAAAAAAAAAAAAAAAAAAAAAAAAAAAAAAA BATF2 AAAAAAAAAAACAAAAAAAAAAAAAAAAAAAAAAAAAAAAAAAAAAAAAAA False 3 1 1 -0.1661278 -0.20427728 -0.1570543 -0.16122675 -0.14478087 -0.21980894 -0.20947313 -0.19044185 -0.13635719 -0.16402102 -0.17535691 0.028689992 0.11246477 NA -0.9896452 -1.0750997 -0.9732519 -1.0104672 -1.1304543 0.99205846 -1.1486984 -0.9628558 -1.107371 1.0440123 -0.95946723 -0.95512176 -0.90863055 -1.0567551 -1.0501105 -0.9880196 -1.1266799 1.0313388 -1.1422732 -0.9569835 E26D,T37R NA 0.84770316 1.0072712329 FALSE
caggagcggatcaaggcggagaggaagcgcatgaggaaccgcatcgctgcctccaagtgccgaaaaaggaagctggatagaatcgcccggctggaggaaaaagtgaaaaggttgaaagctcagaactcggagctggcgtccacggccaacatgctcagggaacaggtggcacagcttaaacagaaagtcatgaactaataca 4  False 0 0 0 0 0 13 0 0 0 0 0 1 2.16666666666667 NA NA NA NA NA -1.56446797576131 NA NA NA NA NA 0.653319780879203 -1.56446797576131 0.653319780879203 NA NA NA NA NA NA NA NA NA NA 0.00739857568409569 0.0683869390136775 0.00547461476131306 0.0724627427893098 QERIKAERKRMRNRIAASKCRKRKLDRIARLEEKVKRLKAQNSELASTANMLREQVAQLKQKVMNAAAAAAAAAAAAAAAACAAAAAAAAAAAAAAAAAAAAAAAAAAAAAAAAAA CEBPE AAAAAAAAAAAAAAAACAAAAAAAAAAAAAAAAAAAAAAAAAAAAAAAAAA False 3 1 1 -1.017713 -1.0459456 -0.9980905 -1.0033169 -0.9844057 -1.0674943 -1.0655695 -1.035011 -0.9834242 -1.0090549 -1.0210025 0.031107103 0.121939845 NA 0.92655706 -1.1279981 1.032277 -1.0845661 0.9217411 1.0660962 1.0552185 -0.95057005 0.8730241 -1.0818352 1.2338077 -0.9635463 1.0371361 -1.1456221 1.008033 -1.0741974 0.8863034 -1.0713536 1.0181632 -0.99320555 E26D,T37R NA 2.9005876 1.0558990648 FALSE
caggagcggatcaaggcggagaggaagcgcatgaggaaccgcatcgctgcctccaagtgccgaaaaaggaagctggatagaatcgcccggctggaggaaaaagtgaaaaggttgaaagctcagaactcggagctggcgtccacggccaacatgctcagggaacaggtggcacagcttaaacagaaagtcatgaactaacaca 5  False 0 15 16 10 6 0 0 1 4 0 0 0 7.83333333333333 NA -1.56640480301735 -1.09061749601036 NA NA NA NA 0.588230997207737 0.315539081376134 NA NA NA -1.19693208732155 0.27805961513433 NA NA 0.00163776716909633 0.0670956351151787 0.0587879308043137 0.0353429353040636 NA NA NA NA NA NA 0.0462397336652746 0.0308408882774957 QERIKAERKRMRNRIAASKCRKRKLDRIARLEEKVKRLKAQNSELASTANMLREQVAQLKQKVMNAAAAAAAAAAAAAAAAACAAAAAAAAAAAAAAAAAAAAAAAAAAAAAAAAA CREB3 AAAAAAAAAAAAAAAAACAAAAAAAAAAAAAAAAAAAAAAAAAAAAAAAAA False 3 1 1 -1.3917437 -1.407521 -1.3973393 -1.3812351 -1.3793112 -1.3915445 -1.3937871 -1.4016463 -1.3909756 -1.3875849 -1.3922689 0.008580567 0.033635825 NA 2.5274699 -1.1829392 2.916628 -1.0972506 2.6598916 1.1609883 2.78736 -1.0447772 2.2720757 1.2606862 3.4776144 -0.84878683 3.11108 -0.97539735 3.5453117 -0.88028276 3.1665823 0.9523242 2.8713834 -1.0201969 E26D,T37R NA 4.834901 1.0423629519 FALSE
caggagcggatcaaggcggagaggaagcgcatgaggaaccgcatcgctgcctccaagtgccgaaaaaggaagctggatagaatcgcccggctggaggaaaaagtgaaaaggttgaaagctcagaactcggagctggcgtccacggccaacatgctcagggaacaggtggcacagcttaaacagaaagtcatgaactaaacga 5  False 18 0 11 41 3 7 3 0 1 2 0 1 13.3333333333333 -1.3964144794798 NA -1.3765782100841 -1.53219197571476 NA -1.37965995273795 0.409972838415169 NA 0.544790076632435 0.391349160886501 NA 0.716272478046617 -1.44063708195169 0.237039685371509 0.0255187951329444 0.045039869723491 NA NA 0.0267580124406852 0.0610209053938518 0.00436977781679065 0.0458224498790066 NA NA 0.0267435509467902 0.0749765791683669 0.019209276515197 0.0262911766253569 QERIKAERKRMRNRIAASKCRKRKLDRIARLEEKVKRLKAQNSELASTANMLREQVAQLKQKVMNAAAAAAAAAAAAAAAAAAACAAAAAAAAAAAAAAAAAAAAAAAAAAAAAAA CREB3L2 AAAAAAAAAAAAAAAAAAACAAAAAAAAAAAAAAAAAAAAAAAAAAAAAAA False 3 1 1 -1.4050808 -1.412477 -1.421485 -1.4050636 -1.3878534 -1.4174975 -1.4091684 -1.4174917 -1.3748121 -1.3966236 -1.4047554 0.014652092 0.0574362 NA 2.2475007 -1.4103714 2.3396826 -1.4012223 3.1224313 1.1158556 2.1810648 -1.4830081 2.0259223 -1.4633096 2.9043193 -1.1427094 2.4451144 -1.3318439 2.596604 -1.2990365 1.7251172 -1.6381353 1.6434584 -1.851001 E26D,T37R NA 4.2244825 1.413649329 FALSE
caggagcggatcaaggcggagaggaagcgcatgaggaaccgcatcgctgcctccaagtgccgaaaaaggaagctggatagaatcgcccggctggaggaaaaagtgaaaaggttgaaagctcagaactcggagctggcgtccacggccaacatgctcagggaacaggtggcacagcttaaacagaaagtcatgaactaactta 5  False 0 0 0 17 21 0 0 0 0 0 3 0 6.33333333333333 NA NA NA NA -1.31528308064069 NA NA NA NA NA 0.410039739505301 NA -1.31528308064069 0.410039739505301 NA NA NA NA NA NA NA NA 0.0353510305684779 0.0450135507168326 NA NA 0.0331128732230533 0.0454794191860877 QERIKAERKRMRNRIAASKCRKRKLDRIARLEEKVKRLKAQNSELASTANMLREQVAQLKQKVMNAAAAAAAAAAAAAAAAAAAAACAAAAAAAAAAAAAAAAAAAAAAAAAAAAA CREB3L4 AAAAAAAAAAAAAAAAAAAAACAAAAAAAAAAAAAAAAAAAAAAAAAAAAA False 3 1 1 -1.3731356 -1.3829442 -1.3653694 -1.3732313 -1.367798 -1.4100449 -1.3817683 -1.3849527 -1.369881 -1.3681446 -1.3777269 0.013275616 0.052040417 NA 3.152847 -0.88155377 2.9015288 -0.9921008 2.4675617 -1.1014967 2.6446111 -1.0670782 2.3971424 -1.1439098 3.285009 -0.9741724 2.6225708 -1.101111 1.9958949 -1.4560816 2.9756052 -0.93224 2.889325 -0.9413313 E26D,T37R NA 4.6345716 1.0591075815 FALSE
caggagcggatcaaggcggagaggaagcgcatgaggaaccgcatcgctgcctccaagtgccgaaaaaggaagctggatagaatcgcccggctggaggaaaaagtgaaaaggttgaaagctcagaactcggagctggcgtccacggccaacatgctcagggaacaggtggcacagcttaaacagaaagtcatgaactaacgta 4  False 19 22 35 28 34 33 202 312 75 162 65 145 28.5 -0.198744725930695 -0.0979204093173558 -0.483295149977291 -0.226971941492021 -0.55916075462405 -0.356820893177018 0.222276958625375 0.220858820051374 0.149168463629104 0.210032476171237 0.22159818794949 0.210837745038641 -0.345933945691129 0.0813220535203495 0.157095535387602 0.0244194842217388 0.169138108905139 0.0251919107841619 0.126812957342856 0.0167080772893722 0.157195912575241 0.0245923680800005 0.118357011187192 0.0243267183908978 0.133810311259584 0.0220696639436435 0.140627905056871 0.00901980809369239 QERIKAERKRMRNRIAASKCRKRKLDRIARLEEKVKRLKAQNSELASTANMLREQVAQLKQKVMNAAAAAAAAAAAAAAAAAAAAAACAAAAAAAAAAAAAAAAAAAAAAAAAAAA CREB5 AAAAAAAAAAAAAAAAAAAAAACAAAAAAAAAAAAAAAAAAAAAAAAAAAA False 3 1 1 -0.1834141 -0.21162534 -0.1669488 -0.17102265 -0.14971852 -0.21743762 -0.22133505 -0.20035422 -0.148767 -0.18131435 -0.18519376 0.026690917 0.1046284 NA -1.0288074 -0.98478824 -1.0064627 -0.95613354 -1.1401727 -0.9569807 -1.1926904 0.90230715 -1.135632 1.0044166 -0.9756311 -0.9460633 -0.915788 1.0117706 -1.0740523 0.93872803 -1.1537445 0.9737135 -1.1572961 -0.8997804 E26D,T37R NA 0.82333374 0.957468196115 FALSE
caggagcggatcaaggcggagaggaagcgcatgaggaaccgcatcgctgcctccaagtgccgaaaaaggaagctggatagaatcgcccggctggaggaaaaagtgaaaaggttgaaagctcagaactcggagctggcgtccacggccaacatgctcagggaacaggtggcacagcttaaacagaaagtcatgaactaagtaa 4  False 24 2 22 33 14 34 2 0 1 0 2 3 21.5 -1.59618437376794 NA -1.57251799268299 NA -1.31528308064069 -1.52350794014616 0.463507873477955 NA 0.518984839102432 NA 0.501415422195672 0.385922306162386 -1.50734969118777 0.229059855065927 0.00357195092688586 0.0509212618034918 NA NA 0.00481116823462668 0.0581305095780583 NA NA 0.0353510305684779 0.0550446368062701 0.0116861107313921 0.0403968255484747 0.0118098699988779 0.0254060964427891 QERIKAERKRMRNRIAASKCRKRKLDRIARLEEKVKRLKAQNSELASTANMLREQVAQLKQKVMNAAAAAAAAAAAAAAAAAAAAAAAAACAAAAAAAAAAAAAAAAAAAAAAAAA CREBZF AAAAAAAAAAAAAAAAAAAAAAAAACAAAAAAAAAAAAAAAAAAAAAAAAA False 3 1 1 -1.428477 -1.4219834 -1.4074434 -1.3987116 -1.4129188 -1.414577 -1.4192132 -1.4235803 -1.4050039 -1.4275806 -1.415949 0.009988243 0.03915391 NA 2.7192762 -1.3176403 2.412622 -1.4284581 1.8025769 1.7955427 2.6059916 -1.2044998 2.585095 1.2864325 3.1332612 -1.0438776 3.507744 -0.9780389 2.2878683 -1.5246779 3.1881425 1.0073605 3.9492352 -0.89915645 E26D,T37R NA 4.720543 1.24856848236 FALSE
caggagcggatcaaggcggagaggaagcgcatgaggaaccgcatcgctgcctccaagtgccgaaaaaggaagctggatagaatcgcccggctggaggaaaaagtgaaaaggttgaaagctcagaactcggagctggcgtccacggccaacatgctcagggaacaggtggcacagcttaaacagaaagtcatgaactaaaata 5  False 6 5 14 8 15 19 143 217 81 29 228 252 11.1666666666667 0.0339122605850949 0.208515139946538 -0.202521395242577 -0.354748905437613 0.0451888508532986 -0.0270045672381626 0.387342183361469 0.455385169820589 0.218852537771975 0.392655653205035 0.31697120697568 0.26963502162288 -0.0834303850242079 0.126431016511955 0.182655375896644 0.042553651955221 0.204091193488114 0.0519427866538551 0.158261894207951 0.0245132585474721 0.142234711399223 0.0459754249835085 0.18470160902952 0.0347966260982149 0.168334183990549 0.0282243310540216 0.169743398808318 0.0140230534850294 QERIKAERKRMRNRIAASKCRKRKLDRIARLEEKVKRLKAQNSELASTANMLREQVAQLKQKVMNAAAAAAAAAAAAAAAAAAAAAAAAAAAACAAAAAAAAAAAAAAAAAAAAAA DDIT3 AAAAAAAAAAAAAAAAAAAAAAAAAAAACAAAAAAAAAAAAAAAAAAAAAA False 3 1 1 0.09442079 0.07650924 0.10791111 0.10297799 0.11159241 0.07187033 0.07983804 0.08290577 0.116636515 0.09444046 0.09391026 0.015690092 0.06150516 NA -2.038636 1.0321794 -2.0281982 1.0232692 -2.1026907 -1.0780103 -2.2632837 0.9854592 -2.0834708 1.0953186 -2.056289 0.96784955 -1.9290057 -1.0765232 -2.0856237 1.0298731 -2.1834316 1.0369854 -2.2919664 0.9418044 E26D,T37R NA -0.20489812 1.026727244 FALSE
caggagcggatcaaggcggagaggaagcgcatgaggaaccgcatcgctgcctccaagtgccgaaaaaggaagctggatagaatcgcccggctggaggaaaaagtgaaaaggttgaaagctcagaactcggagctggcgtccacggccaacatgctcagggaacaggtggcacagcttaaacagaaagtcatgaactaatgaa 2  False 2 9 5 7 0 0 1 229 67 282 1 0 3.83333333333333 -1.07978668826007 0.0622253477949902 0.034892180268706 0.303391094625064 NA NA 0.890600269118596 0.341046581695902 0.355194073050174 0.408829331891001 NA NA 0.0532393334815413 0.205120131124478 0.0603037202087167 0.0978418966775226 0.187404880522853 0.0389009370661676 0.1848541394633 0.0397846158689762 0.219295275673661 0.0478691752582453 NA NA NA NA 0.184902074466112 0.0227508300492294 QERIKAERKRMRNRIAASKCRKRKLDRIARLEEKVKRLKAQNSELASTANMLREQVAQLKQKVMNAAAAAAAAAAAAAAAAAAAAAAAAAAAAAAAAAAAAAAAAAAAAAAAAAAA FOS AAAAAAAAAAAAAAAAAAAAAAAAAAAAAAAAAAAAAAAAAAAAAAAAAAA False 2 1 1 0.041826844 0.021054387 0.051624417 0.046870828 0.05471301 0.010041356 0.016364217 0.029001951 0.06450927 0.04350102 0.03795073 0.017978925 0.07047739 1 -1.8542922 -0.9855633 -1.8245641 -0.9802675 -1.9711128 0.9818175 -2.0602157 -0.9259659 -1.9381322 1.0031701 -1.8285438 -0.9261728 -1.679919 -1.0434102 -1.8999851 -0.97534174 -1.9443161 1.0063037 -2.012534 -0.9332268 E26D,T37R NA 0 0.976123954 FALSE
caggagcggatcaaggcggagaggaagcgcatgaggaaccgcatcgctgcctccaagtgccgaaaaaggaagctggatagaatcgcccggctggaggaaaaagtgaaaaggttgaaagctcagaactcggagctggcgtccacggccaacatgctcagggaacaggtggcacagcttaaacagaaagtcatgaactaaaaga 5  False 0 9 0 0 0 5 1 372 0 0 2 48 2.33333333333333 NA 0.195148078664326 NA NA NA -0.12350078891666 NA 0.340365658182122 NA NA NA 0.520451259396244 0.0996907820471939 0.284858012287604 NA NA 0.202566500857819 0.0388232686062619 NA NA NA NA NA NA 0.158233339932075 0.054478786005874 0.190054221191371 0.0315949302010914 QERIKAERKRMRNRIAASKCRKRKLDRIARLEEKVKRLKAQNSELASTANMLREQVAQLKQKVMNAAAAAAAAAAAAAAAAAAAAAAAAAAAAACAAAAAAAAAAAAAAAAAAAAA FOSB AAAAAAAAAAAAAAAAAAAAAAAAAAAAACAAAAAAAAAAAAAAAAAAAAA False 3 1 1 0.001450777 -0.024682999 0.012087107 0.003632903 0.019070983 -0.024663448 -0.022487998 -0.015918493 0.017811775 0.0047580004 -0.0028941394 0.017505191 0.068620354 NA -1.8798033 0.8764181 -1.9052972 0.8343606 -1.9718014 -0.88440335 -2.1692324 0.78517866 -2.012284 -0.87944174 -1.914248 -0.81004447 -1.7321583 0.91578555 -2.0024614 0.82319695 -2.0880847 0.829026 -2.1552956 0.78788257 E26D,T37R NA -0.08170516 0.842573802 FALSE
caggagcggatcaaggcggagaggaagcgcatgaggaaccgcatcgctgcctccaagtgccgaaaaaggaagctggatagaatcgcccggctggaggaaaaagtgaaaaggttgaaagctcagaactcggagctggcgtccacggccaacatgctcagggaacaggtggcacagcttaaacagaaagtcatgaactaataga 4  False 19 7 6 0 12 15 118 1 4 0 35 84 9.83333333333333 -0.353679949882224 -1.35760098046899 -0.813355356032387 NA -0.436028553213881 -0.284412854524552 0.225062401856972 0.65116233964747 0.403079857982134 NA 0.363187154846823 0.305981701642096 -0.462915476729497 0.146619433239589 0.140074255808855 0.0247254947388216 0.0254546437955618 0.0742737988122433 0.0898435383467171 0.0451482120088063 NA NA 0.131874280512694 0.0398701438892808 0.141389699284178 0.0320289582252344 0.127652938060884 0.0162622449062493 QERIKAERKRMRNRIAASKCRKRKLDRIARLEEKVKRLKAQNSELASTANMLREQVAQLKQKVMNAAAAAAAAAAAAAAAAAAAAAAAAAAAAAACAAAAAAAAAAAAAAAAAAAA FOSL1 AAAAAAAAAAAAAAAAAAAAAAAAAAAAAACAAAAAAAAAAAAAAAAAAAA False 3 1 1 -0.2949152 -0.32849777 -0.26744282 -0.28571784 -0.25611734 -0.32319367 -0.3258518 -0.2976718 -0.2586516 -0.28591263 -0.29239726 0.027017323 0.10590791 NA -0.7453234 -0.9523479 -0.70633495 -0.91827285 -0.841416 0.95654726 -0.86694324 -0.8693351 -0.8598527 0.9682404 -0.7103673 -0.9066266 -0.64726186 -1.0014759 -0.78720975 -0.93856907 -0.8563565 0.9452793 -0.86225164 -0.87105757 E26D,T37R NA 1.1130297 0.9327751907 FALSE
caggagcggatcaaggcggagaggaagcgcatgaggaaccgcatcgctgcctccaagtgccgaaaaaggaagctggatagaatcgcccggctggaggaaaaagtgaaaaggttgaaagctcagaactcggagctggcgtccacggccaacatgctcagggaacaggtggcacagcttaaacagaaagtcatgaactaagaga 5  False 18 0 0 0 9 8 678 42 0 1 48 294 5.83333333333333 0.16582184515621 NA NA NA -0.260100485894389 0.277252006773807 0.225255012592273 NA NA NA 0.412719958454786 0.408843573441611 0.107718926727404 0.178000156934921 0.197147044484567 0.0247466550733912 NA NA NA NA NA NA 0.151187401212542 0.0453077811535224 0.200182562656608 0.04279613344243 0.190944660146479 0.0197428272737648 QERIKAERKRMRNRIAASKCRKRKLDRIARLEEKVKRLKAQNSELASTANMLREQVAQLKQKVMNAAAAAAAAAAAAAAAAAAAAAAAAAAAAAAACAAAAAAAAAAAAAAAAAAA FOSL2 AAAAAAAAAAAAAAAAAAAAAAAAAAAAAAACAAAAAAAAAAAAAAAAAAA False 3 1 1 0.11277664 0.10746205 0.114304066 0.11107981 0.12762177 0.099149704 0.10119665 0.10844827 0.12678313 0.11142564 0.11202477 0.009337579 0.03660331 NA -2.5290017 0.87647843 -2.5315614 0.89594245 -2.6331105 -0.87749445 -2.7856379 0.82012665 -2.5901406 0.9252207 -2.5803573 0.8314263 -2.3189328 0.9514792 -2.5814152 0.8970004 -2.6159616 -0.89219344 -2.809542 0.8071201 E26D,T37R NA -0.69620466 0.877448208 FALSE
caggagcggatcaaggcggagaggaagcgcatgaggaaccgcatcgctgcctccaagtgccgaaaaaggaagctggatagaatcgcccggctggaggaaaaagtgaaaaggttgaaagctcagaactcggagctggcgtccacggccaacatgctcagggaacaggtggcacagcttaaacagaaagtcatgaactaattga 4  False 8 0 0 5 11 0 2 0 0 0 28 0 4 -1.27955658254821 NA NA NA -0.475710542594891 NA 0.536513609895841 NA NA NA 0.380886608558481 NA -0.745084227642069 0.310578858028209 0.0383568760026581 0.0589417171830242 NA NA NA NA NA NA 0.127518050934307 0.0418131635055531 NA NA 0.0963562863767079 0.0344477491172993 QERIKAERKRMRNRIAASKCRKRKLDRIARLEEKVKRLKAQNSELASTANMLREQVAQLKQKVMNAAAAAAAAAAAAAAAAAAAAAAAAAAAAAAAACAAAAAAAAAAAAAAAAAA HLF AAAAAAAAAAAAAAAAAAAAAAAAAAAAAAAACAAAAAAAAAAAAAAAAAA False 3 1 1 -1.3474845 -1.3549564 -1.3574827 -1.339575 -1.327202 -1.3537298 -1.3634728 -1.348804 -1.3402221 -1.346585 -1.3479515 0.010421537 0.040852424 NA 2.4151008 -1.052305 2.7834115 -0.93354434 2.8413005 0.93011624 2.7480333 -0.91185147 2.83817 -0.8428558 2.9971957 -0.8574208 2.6622136 -1.0125914 3.7096994 -0.6865939 2.5083988 0.9978466 2.7165034 -0.92953765 E26D,T37R NA 4.723365 0.91546634026 FALSE
caggagcggatcaaggcggagaggaagcgcatgaggaaccgcatcgctgcctccaagtgccgaaaaaggaagctggatagaatcgcccggctggaggaaaaagtgaaaaggttgaaagctcagaactcggagctggcgtccacggccaacatgctcagggaacaggtggcacagcttaaacagaaagtcatgaactaaataa 4  False 0 0 0 0 3 0 0 0 0 0 6 0 0.5 NA NA NA NA -0.546008326533118 NA NA NA NA NA 0.733585199896963 NA -0.546008326533118 0.733585199896963 NA NA NA NA NA NA NA NA 0.119800865116167 0.080531888544556 NA NA 0.118436722695649 0.0813653546241037 QERIKAERKRMRNRIAASKCRKRKLDRIARLEEKVKRLKAQNSELASTANMLREQVAQLKQKVMNAAAAAAAAAAAAAAAAAAAAAAAAAAAAAAAAACAAAAAAAAAAAAAAAAA JDP2 AAAAAAAAAAAAAAAAAAAAAAAAAAAAAAAAACAAAAAAAAAAAAAAAAA False 3 1 1 0.27442288 0.25941205 0.2657882 0.26632476 0.26797593 0.2713288 0.26351106 0.2585796 0.2751459 0.2674899 0.2669979 0.0056170644 0.022018893 NA -4.757002 1.056268 -4.8618097 1.0241175 -4.730511 1.1973797 -4.880823 1.1665679 -4.4580145 1.2949703 -4.773041 1.0351794 -4.4283104 1.140936 -4.654064 1.210674 -4.5558367 1.2221905 -4.9037037 1.0887735 E26D,T37R NA -2.79895 1.143705674 FALSE
caggagcggatcaaggcggagaggaagcgcatgaggaaccgcatcgctgcctccaagtgccgaaaaaggaagctggatagaatcgcccggctggaggaaaaagtgaaaaggttgaaagctcagaactcggagctggcgtccacggccaacatgctcagggaacaggtggcacagcttaaacagaaagtcatgaactaataaa 3  False 0 10 0 0 19 0 0 78 0 0 217 0 4.83333333333333 NA -0.261710057536684 NA NA -0.0381315175834647 NA NA 0.327528509879674 NA NA 0.282808876317101 NA -0.133626585950578 0.214054579438338 NA NA 0.150455702631526 0.0373590196589792 NA NA NA NA 0.175554823318217 0.0310463364176088 NA NA 0.164175904140036 0.0237417913656929 QERIKAERKRMRNRIAASKCRKRKLDRIARLEEKVKRLKAQNSELASTANMLREQVAQLKQKVMNAAAAAAAAAAAAAAAAAAAAAAAAAAAAAAAAAACAAAAAAAAAAAAAAAA JUN AAAAAAAAAAAAAAAAAAAAAAAAAAAAAAAAAACAAAAAAAAAAAAAAAA False 3 1 1 -0.13585281 -0.17083216 -0.13142276 -0.1313405 -0.10163021 -0.17955375 -0.17855668 -0.16272557 -0.117025614 -0.1361891 -0.14451292 0.026863579 0.10530523 NA -1.1231973 1.0293243 -1.1392725 0.9500027 -1.2245 0.9819408 -1.2538753 0.9570651 -1.217514 1.065266 -1.098621 -0.9386105 -0.97788334 -1.0741053 -1.2003288 -0.93448806 -1.2264454 0.9977446 -1.2568247 -0.93846214 E26D,T37R NA 0.7295153 0.986700946827 FALSE
caggagcggatcaaggcggagaggaagcgcatgaggaaccgcatcgctgcctccaagtgccgaaaaaggaagctggatagaatcgcccggctggaggaaaaagtgaaaaggttgaaagctcagaactcggagctggcgtccacggccaacatgctcagggaacaggtggcacagcttaaacagaaagtcatgaactaacaga 5  False 5 0 0 0 3 4 2 0 0 0 5 3 2 -1.1440982297441 NA NA NA -0.599154337874837 -0.884612388064412 0.594603588912929 NA NA NA 0.740155642178695 0.661355472221545 -0.915284394467025 0.379592267147433 0.0532384144646705 0.0653235182244885 NA NA NA NA NA NA 0.11396657529876 0.0812531818934338 0.0785631783406505 0.0692280835034738 0.0774785923709684 0.0421023480753926 QERIKAERKRMRNRIAASKCRKRKLDRIARLEEKVKRLKAQNSELASTANMLREQVAQLKQKVMNAAAAAAAAAAAAAAAAAAAAAAAAAAAAAAAAAAACAAAAAAAAAAAAAAA JUNB AAAAAAAAAAAAAAAAAAAAAAAAAAAAAAAAAAACAAAAAAAAAAAAAAA False 3 1 1 -0.99596167 -1.0428243 -0.9667987 -0.96431136 -0.96561706 -1.0701215 -1.0493026 -1.0198169 -0.9563995 -0.9856063 -1.001676 0.041135263 0.16125023 NA 0.7175851 -1.368438 0.81738794 -1.3579446 0.70192397 1.2735872 0.70605826 -1.2632291 0.6707064 1.3295318 0.9853095 -1.215026 0.8465905 -1.3429183 0.77670074 -1.3353021 0.6648133 1.3149853 0.7697475 -1.2262182 E26D,T37R NA 2.667044 1.302718083 FALSE
caggagcggatcaaggcggagaggaagcgcatgaggaaccgcatcgctgcctccaagtgccgaaaaaggaagctggatagaatcgcccggctggaggaaaaagtgaaaaggttgaaagctcagaactcggagctggcgtccacggccaacatgctcagggaacaggtggcacagcttaaacagaaagtcatgaactaaatga 5  False 0 9 1 0 0 2 1 233 0 0 0 2 2 NA 0.0669695427046392 NA NA NA -0.79872775531884 NA 0.341016201198366 NA NA NA 0.904570201468945 -0.0407559570560211 0.319093902034064 NA NA 0.187946019585711 0.0388974717629331 NA NA NA NA NA NA 0.0875532431047687 0.0946868425110254 0.174476618569976 0.0353921923466249 QERIKAERKRMRNRIAASKCRKRKLDRIARLEEKVKRLKAQNSELASTANMLREQVAQLKQKVMNAAAAAAAAAAAAAAAAAAAAAAAAAAAAAAAAAAAACAAAAAAAAAAAAAA JUND AAAAAAAAAAAAAAAAAAAAAAAAAAAAAAAAAAAACAAAAAAAAAAAAAA False 3 1 1 -0.55944264 -0.61113954 -0.53249216 -0.5416899 -0.5088728 -0.6161855 -0.61617696 -0.575133 -0.5184518 -0.55950487 -0.56390893 0.040051166 0.15700057 NA -0.06939435 1.166961 0.018117309 -1.1179429 -0.1364541 -1.1497931 -0.11918664 1.1139513 -0.17462778 1.2002418 0.03868234 -1.0891576 0.032488942 1.1598262 -0.062079072 -1.1137667 -0.15502155 1.1369699 -0.08911085 -1.0457929 E26D,T37R NA 1.829703 1.129440319 FALSE
caggagcggatcaaggcggagaggaagcgcatgaggaaccgcatcgctgcctccaagtgccgaaaaaggaagctggatagaatcgcccggctggaggaaaaagtgaaaaggttgaaagctcagaactcggagctggcgtccacggccaacatgctcagggaacaggtggcacagcttaaacagaaagtcatgaactaaggaa 3  False 0 0 0 0 9 1 0 0 0 0 2 0 1.66666666666667 NA NA NA NA -1.18649058414889 NA NA NA NA NA 0.556356671129296 NA -1.18649058414889 0.556356671129296 NA NA NA NA NA NA NA NA 0.0494896786414072 0.0610760051275541 NA NA 0.0473978494622832 0.0617081122278356 QERIKAERKRMRNRIAASKCRKRKLDRIARLEEKVKRLKAQNSELASTANMLREQVAQLKQKVMNAAAAAAAAAAAAAAAAAAAAAAAAAAAAAAAAAAAAACAAAAAAAAAAAAA MAF AAAAAAAAAAAAAAAAAAAAAAAAAAAAAAAAAAAAACAAAAAAAAAAAAA False 3 1 1 -1.2957511 -1.3073931 -1.3140517 -1.2918503 -1.2734517 -1.3255502 -1.3163165 -1.3151755 -1.2651961 -1.2906215 -1.2995359 0.019685987 0.077169076 NA 2.875366 -0.7551122 3.5973911 -0.62189204 2.887918 0.7955859 2.7269084 -0.79437155 2.1108966 0.96886873 2.6127095 -0.8993408 2.4588215 -0.9399967 2.7991354 -0.8181215 2.2988398 0.8733263 2.520233 -0.8458315 E26D,T37R NA 4.5901833 0.8312447145 FALSE
caggagcggatcaaggcggagaggaagcgcatgaggaaccgcatcgctgcctccaagtgccgaaaaaggaagctggatagaatcgcccggctggaggaaaaagtgaaaaggttgaaagctcagaactcggagctggcgtccacggccaacatgctcagggaacaggtggcacagcttaaacagaaagtcatgaactaaggga 4  False 5 0 0 0 0 0 2 0 0 0 0 0 0.833333333333333 -1.1440982297441 NA NA NA NA NA 0.594603588912929 NA NA NA NA NA -1.1440982297441 0.594603588912929 0.0532384144646705 0.0653235182244885 NA NA NA NA NA NA NA NA NA NA 0.0520997831299487 0.0659502561930919 QERIKAERKRMRNRIAASKCRKRKLDRIARLEEKVKRLKAQNSELASTANMLREQVAQLKQKVMNAAAAAAAAAAAAAAAAAAAAAAAAAAAAAAAAAAAAAACAAAAAAAAAAAA MAFA AAAAAAAAAAAAAAAAAAAAAAAAAAAAAAAAAAAAAACAAAAAAAAAAAA False 3 1 1 -1.3354467 -1.347823 -1.3344101 -1.3417554 -1.3372517 -1.3598559 -1.3436451 -1.3475976 -1.3394961 -1.3488809 -1.3436162 0.0077275294 0.030291915 NA 3.1451352 -0.77725476 3.0418415 -0.8339526 2.5396814 0.96350724 2.4884784 -1.0142202 3.2694173 0.7553548 3.9969811 -0.6564199 2.9444578 -0.8553705 3.7774436 -0.6715672 2.8372104 0.88012344 3.0563304 -0.8324824 E26D,T37R NA 5.0110598 0.8240253213 FALSE
caggagcggatcaaggcggagaggaagcgcatgaggaaccgcatcgctgcctccaagtgccgaaaaaggaagctggatagaatcgcccggctggaggaaaaagtgaaaaggttgaaagctcagaactcggagctggcgtccacggccaacatgctcagggaacaggtggcacagcttaaacagaaagtcatgaactaacgaa 3  False 0 0 20 17 6 0 0 0 1 0 0 0 7.16666666666667 NA NA -1.54557558213284 NA NA NA NA NA 0.52162281358859 NA NA NA -1.54557558213284 0.52162281358859 NA NA NA NA 0.00782893664815057 0.0584259841075253 NA NA NA NA NA NA 0.00757005821831652 0.0578556181526286 QERIKAERKRMRNRIAASKCRKRKLDRIARLEEKVKRLKAQNSELASTANMLREQVAQLKQKVMNAAAAAAAAAAAAAAAAAAAAAAAAAAAAAAAAAAAAAAACAAAAAAAAAAA MAFB AAAAAAAAAAAAAAAAAAAAAAAAAAAAAAAAAAAAAAACAAAAAAAAAAA False 3 1 1 -1.3701062 -1.3723752 -1.3494066 -1.3443091 -1.3617833 -1.3820982 -1.3725861 -1.3565377 -1.3542521 -1.3721883 -1.3635643 0.012157156 0.04765605 NA 3.7867854 -0.7258363 3.4099092 -0.81074095 2.4205084 1.0619419 3.3225944 -0.7660837 3.1264024 0.85821474 4.4355063 -0.6411042 2.8856041 -0.9659357 2.0853996 -1.2539537 3.3174193 0.7907691 4.0396986 -0.6832974 E26D,T37R NA 5.1843443 0.855787781 FALSE
caggagcggatcaaggcggagaggaagcgcatgaggaaccgcatcgctgcctccaagtgccgaaaaaggaagctggatagaatcgcccggctggaggaaaaagtgaaaaggttgaaagctcagaactcggagctggcgtccacggccaacatgctcagggaacaggtggcacagcttaaacagaaagtcatgaactaactga 5  False 0 7 0 7 19 0 0 0 0 0 1 0 5.5 NA NA NA NA -1.60635027786791 NA NA NA NA NA 0.607565678184943 NA -1.60635027786791 0.607565678184943 NA NA NA NA NA NA NA NA 0.00339810800492163 0.0666976535049504 NA NA 0.000829253371994493 0.0673879419457964 QERIKAERKRMRNRIAASKCRKRKLDRIARLEEKVKRLKAQNSELASTANMLREQVAQLKQKVMNAAAAAAAAAAAAAAAAAAAAAAAAAAAAAAAAAAAAAAAAAACAAAAAAAA MAFK AAAAAAAAAAAAAAAAAAAAAAAAAAAAAAAAAAAAAAAAAACAAAAAAAA False 3 1 1 -1.4337322 -1.4429214 -1.4360765 -1.432971 -1.4144155 -1.4359876 -1.4471985 -1.4493043 -1.4375637 -1.4306283 -1.43608 0.009785306 0.038358398 NA 2.4047854 -1.5398272 2.4154892 -1.6351812 3.417387 1.1185429 3.6640718 1.0371394 1.4732322 2.274884 1.749365 -2.1074128 1.3855007 3.0035887 1.8145132 2.3112907 2.4670093 1.5739137 3.5625002 1.0153385 E26D,T37R NA 4.336747 1.761711945 FALSE
caggagcggatcaaggcggagaggaagcgcatgaggaaccgcatcgctgcctccaagtgccgaaaaaggaagctggatagaatcgcccggctggaggaaaaagtgaaaaggttgaaagctcagaactcggagctggcgtccacggccaacatgctcagggaacaggtggcacagcttaaacagaaagtcatgaactaagcta 5  False 10 0 10 14 2 0 0 1 0 4 0 0 6 NA NA NA -1.04909392397492 NA NA NA NA NA 0.38161795957719 NA NA -1.04909392397492 0.38161795957719 NA NA NA NA NA NA 0.0609349591815587 0.0446830390182593 NA NA NA NA 0.0626371536096313 0.0423270270669122 QERIKAERKRMRNRIAASKCRKRKLDRIARLEEKVKRLKAQNSELASTANMLREQVAQLKQKVMNAAAAAAAAAAAAAAAAAAAAAAAAAAAAAAAAAAAAAAAAAAAACAAAAAA NFE2L1 AAAAAAAAAAAAAAAAAAAAAAAAAAAAAAAAAAAAAAAAAAAACAAAAAA False 3 1 1 -1.4098032 -1.419546 -1.4151996 -1.424102 -1.3980153 -1.4186189 -1.4155468 -1.4109029 -1.3935376 -1.3950534 -1.4100325 0.010857499 0.042561397 NA 3.0409238 -1.0659208 2.7801065 -1.2232285 2.9226065 1.1517968 2.6544712 -1.3508756 2.7336206 1.1328844 2.6576319 -1.2559414 2.9990437 -1.1216257 3.134487 -1.0403564 3.1982048 0.95331275 4.143775 -0.7291968 E26D,T37R NA 4.927849 1.1025139082 FALSE
caggagcggatcaaggcggagaggaagcgcatgaggaaccgcatcgctgcctccaagtgccgaaaaaggaagctggatagaatcgcccggctggaggaaaaagtgaaaaggttgaaagctcagaactcggagctggcgtccacggccaacatgctcagggaacaggtggcacagcttaaacagaaagtcatgaactaatata 4  False 0 0 0 0 10 0 0 0 0 0 1 0 1.66666666666667 NA NA NA NA -1.4192524134459 NA NA NA NA NA 0.662198907471139 NA -1.4192524134459 0.662198907471139 NA NA NA NA NA NA NA NA 0.0239374323624384 0.0726952078889852 NA NA 0.0215811497982682 0.073447568115675 QERIKAERKRMRNRIAASKCRKRKLDRIARLEEKVKRLKAQNSELASTANMLREQVAQLKQKVMNAAAAAAAAAAAAAAAAAAAAAAAAAAAAAAAAAAAAAAAAAAAAACAAAAA NFE2L2 AAAAAAAAAAAAAAAAAAAAAAAAAAAAAAAAAAAAAAAAAAAAACAAAAA False 3 1 1 -1.364685 -1.3733077 -1.3843129 -1.359308 -1.3580608 -1.3682052 -1.3765967 -1.3778119 -1.3504405 -1.3589449 -1.3671674 0.0107146045 0.04200125 NA 3.749869 -0.7188084 3.34627 -0.82903224 3.7736926 0.77437353 2.9485486 -0.9090946 3.3865714 0.7819358 3.8135357 -0.7083632 3.2498143 -0.8708425 3.0810087 -0.91712505 3.5414522 0.7311626 3.8198292 -0.68921506 E26D,T37R NA 5.372421 0.7929952919 FALSE
caggagcggatcaaggcggagaggaagcgcatgaggaaccgcatcgctgcctccaagtgccgaaaaaggaagctggatagaatcgcccggctggaggaaaaagtgaaaaggttgaaagctcagaactcggagctggcgtccacggccaacatgctcagggaacaggtggcacagcttaaacagaaagtcatgaactaaagaa 3  False 2 1 26 27 1 9 0 0 2 0 0 0 11 NA NA -1.42380128470544 NA NA NA NA NA 0.380883703956159 NA NA NA -1.42380128470544 0.380883703956159 NA NA NA NA 0.0214686452284772 0.0426620628056147 NA NA NA NA NA NA 0.0210766132792327 0.0422455873527545 QERIKAERKRMRNRIAASKCRKRKLDRIARLEEKVKRLKAQNSELASTANMLREQVAQLKQKVMNAAAAAAAAAAAAAAAAAAAAAAAAAAAAAAAAAAAAAAAAAAAAAAACAAA NFIL3 AAAAAAAAAAAAAAAAAAAAAAAAAAAAAAAAAAAAAAAAAAAAAAACAAA False 3 1 1 -1.360182 -1.3802781 -1.3831724 -1.3789327 -1.3717988 -1.3914845 -1.3941393 -1.3730967 -1.3579296 -1.3776127 -1.3768626 0.011762159 0.046107665 NA 1.803796 -1.4708381 3.0411577 -0.9367253 2.3935256 1.2152969 3.026025 -0.953555 2.5965114 1.0718675 2.8006911 -1.0536802 2.9773695 -1.0207493 2.6419332 -1.0505561 2.4091327 1.1028965 3.2671854 -0.8622173 E26D,T37R NA 4.5970945 1.0738381861 FALSE
caggagcggatcaaggcggagaggaagcgcatgaggaaccgcatcgctgcctccaagtgccgaaaaaggaagctggatagaatcgcccggctggaggaaaaagtgaaaaggttgaaagctcagaactcggagctggcgtccacggccaacatgctcagggaacaggtggcacagcttaaacagaaagtcatgaactaaagga 4  False 0 0 0 12 0 11 0 0 0 3 1 69 3.83333333333333 NA NA NA -1.08558775516454 NA -0.250545082890496 NA NA NA 0.424241216222097 NA 0.355194740640156 -0.594669978883218 0.2723432219468 NA NA NA NA NA NA 0.056661954617574 0.0496737282454114 NA NA 0.144934844098484 0.0371803851300021 0.113039431964298 0.0302068564582339 QERIKAERKRMRNRIAASKCRKRKLDRIARLEEKVKRLKAQNSELASTANMLREQVAQLKQKVMNAAAAAAAAAAAAAAAAAAAAAAAAAAAAAAAAAAAAAAAAAAAAAAAAAAC XBP1 AAAAAAAAAAAAAAAAAAAAAAAAAAAAAAAAAAAAAAAAAAAAAAAAAAC False 3 1 1 -0.51480895 -0.60310185 -0.47929645 -0.50746393 -0.47607207 -0.633304 -0.6205025 -0.569643 -0.43543363 -0.5145398 -0.5354166 0.06739931 0.2642053 NA -0.09575224 -1.9087291 0.0010175705 -1.820936 -0.1467278 -1.9104407 -0.11451626 -1.8503463 -0.15156293 1.8861272 0.047702074 -1.6982586 0.025631428 -1.856343 -0.04592526 -1.7807348 -0.19663203 1.8774891 -0.11167443 -1.7586281 E26D,T37R NA 1.8225176 1.834803289 FALSE
caggagcggatcaaggcggagaggaagcgcatgaggaaccgcatcgctgcctccaagtgccgaaaaaggaagctggatagaatcgcccggctggaggaaaaagtgaaaaccttgaaagctcagaactcggagctggcgtccacggccaacatgctcagggaacagcccgcacagcttaaacagaaagtcatgaactaacata 8  False 1 1 10 1 4 11 0 0 1 0 0 1 4.66666666666667 NA NA -1.34963579953395 NA NA -1.51459563374268 NA NA 0.549805802509372 NA NA 0.667169938324711 -1.41635372107027 0.424295687650905 NA NA NA NA 0.0297757808542091 0.06158270735638 NA NA NA NA 0.0126190158298196 0.0698367188921945 0.0219026572838639 0.0470606128586602 QERIKAERKRMRNRIAASKCRKRKLDRIARLEEKVKTLKAQNSELASTANMLREQPAQLKQKVMNCAAAAAAAAAAAAAAAAAAAAAAAAAAAAAAAAAAAAAAAAAAAAAAAAAA ATF1 CAAAAAAAAAAAAAAAAAAAAAAAAAAAAAAAAAAAAAAAAAAAAAAAAAA False 3 1 1 -1.4761229 -1.475937 -1.4734336 -1.4711106 -1.4735464 -1.47908 -1.4740323 -1.4751661 -1.4729689 -1.4764634 -1.474786 0.0022423319 0.008789941 NA 6.7992134 -4.8720045 7.7425504 -2.91013 4.8025107 5.4176702 6.4856224 -4.8732057 6.0379753 -4.474987 5.2985535 -5.486509 5.129398 -4.648676 5.768774 -4.6186824 6.8007717 -3.4299583 7.2861876 -3.374235 E26D,V56P NA 3.2070172 4.410605744 FALSE
caggagcggatcaaggcggagaggaagcgcatgaggaaccgcatcgctgcctccaagtgccgaaaaaggaagctggatagaatcgcccggctggaggaaaaagtgaaaaccttgaaagctcagaactcggagctggcgtccacggccaacatgctcagggaacagcccgcacagcttaaacagaaagtcatgaactaagcga 8  False 17 8 0 8 0 26 0 0 0 0 0 3 9.83333333333333 NA NA NA NA NA -1.44342038456374 NA NA NA NA NA 0.400961443384043 -1.44342038456374 0.400961443384043 NA NA NA NA NA NA NA NA NA NA 0.0200693603124759 0.0419710631425235 0.0189005674462463 0.044472503038662 QERIKAERKRMRNRIAASKCRKRKLDRIARLEEKVKTLKAQNSELASTANMLREQPAQLKQKVMNAAAACAAAAAAAAAAAAAAAAAAAAAAAAAAAAAAAAAAAAAAAAAAAAAA ATF5 AAAACAAAAAAAAAAAAAAAAAAAAAAAAAAAAAAAAAAAAAAAAAAAAAA False 3 1 1 -1.4759073 -1.475518 -1.4710914 -1.4701688 -1.4731088 -1.4773643 -1.4719687 -1.4724022 -1.4723873 -1.4752679 -1.4735186 0.0023514 0.009217488 NA 8.574509 -1.0506134 9.284024 -0.897829 6.36829 1.0383021 9.249435 -0.8133512 7.617179 1.0885619 7.4514503 -0.930547 6.823489 -0.9879068 8.398291 -0.76722527 8.25448 0.970585 9.545913 -0.7636189 E26D,V56P NA 5.148567 0.9308540464 FALSE
caggagcggatcaaggcggagaggaagcgcatgaggaaccgcatcgctgcctccaagtgccgaaaaaggaagctggatagaatcgcccggctggaggaaaaagtgaaaaccttgaaagctcagaactcggagctggcgtccacggccaacatgctcagggaacagcccgcacagcttaaacagaaagtcatgaactaatgga 6  False 0 0 0 12 1 22 0 0 0 1 0 4 5.83333333333333 NA NA NA -1.3858360384895 NA -1.30766340979954 NA NA NA 0.587223942813692 NA 0.37807979673964 -1.33057213749596 0.31789001121997 NA NA NA NA NA NA 0.0215063613801943 0.0687571160913691 NA NA 0.0342798652223179 0.039575902580421 0.0314170926469563 0.0352586632036826 QERIKAERKRMRNRIAASKCRKRKLDRIARLEEKVKTLKAQNSELASTANMLREQPAQLKQKVMNAAAAACAAAAAAAAAAAAAAAAAAAAAAAAAAAAAAAAAAAAAAAAAAAAA ATF6 AAAAACAAAAAAAAAAAAAAAAAAAAAAAAAAAAAAAAAAAAAAAAAAAAA False 3 1 1 -1.4753636 -1.4756627 -1.4693586 -1.4702398 -1.4730405 -1.4766542 -1.4722853 -1.4740428 -1.4712468 -1.4758763 -1.473377 0.0025480646 0.009988413 NA 9.581469 -0.80877334 9.099458 -0.9626138 7.7815866 0.77843356 9.285319 -0.8186387 8.058773 1.0109104 7.9493 -0.8286521 7.304261 -0.9457034 7.938882 -0.9251499 9.586281 0.72244847 9.413595 -0.8499236 E26D,V56P NA 5.591754 0.86512472328 FALSE
caggagcggatcaaggcggagaggaagcgcatgaggaaccgcatcgctgcctccaagtgccgaaaaaggaagctggatagaatcgcccggctggaggaaaaagtgaaaaccttgaaagctcagaactcggagctggcgtccacggccaacatgctcagggaacagcccgcacagcttaaacagaaagtcatgaactaaacaa 7  False 6 0 0 0 0 0 1 0 0 0 0 0 1 -1.3964144794798 NA NA NA NA NA 0.707912155598754 NA NA NA NA NA -1.3964144794798 0.707912155598754 0.0255187951329444 0.077771667477042 NA NA NA NA NA NA NA NA NA NA 0.0241142115289232 0.0785178375887307 QERIKAERKRMRNRIAASKCRKRKLDRIARLEEKVKTLKAQNSELASTANMLREQPAQLKQKVMNAAAAAACAAAAAAAAAAAAAAAAAAAAAAAAAAAAAAAAAAAAAAAAAAAA ATF6B AAAAAACAAAAAAAAAAAAAAAAAAAAAAAAAAAAAAAAAAAAAAAAAAAA False 3 1 1 -1.4760733 -1.475902 -1.4722459 -1.4710466 -1.4735132 -1.4786704 -1.4733273 -1.4739804 -1.472677 -1.476314 -1.474375 0.0023073794 0.009044928 NA 7.810939 -1.3415048 7.6486044 -1.4141649 5.8683014 1.2426001 7.550714 -1.3525879 6.6234317 1.6416059 6.2893057 -1.3303667 6.241889 -1.2521416 7.2924995 -0.99974144 7.7222624 1.1267554 7.867654 -1.1908362 E26D,V56P NA 4.083421 1.2892304913 FALSE
caggagcggatcaaggcggagaggaagcgcatgaggaaccgcatcgctgcctccaagtgccgaaaaaggaagctggatagaatcgcccggctggaggaaaaagtgaaaaccttgaaagctcagaactcggagctggcgtccacggccaacatgctcagggaacagcccgcacagcttaaacagaaagtcatgaactaatcta 7  False 0 0 0 0 1 0 0 0 0 0 1 0 0.166666666666667 NA NA NA NA -0.748057983015324 NA NA NA NA NA 1.32535385775314 NA -0.748057983015324 1.32535385775314 NA NA NA NA NA NA NA NA 0.0976201553382483 0.145495368731082 NA NA 0.0960264533040885 0.147001175396743 QERIKAERKRMRNRIAASKCRKRKLDRIARLEEKVKTLKAQNSELASTANMLREQPAQLKQKVMNAAAAAAAAACAAAAAAAAAAAAAAAAAAAAAAAAAAAAAAAAAAAAAAAAA BACH2 AAAAAAAAACAAAAAAAAAAAAAAAAAAAAAAAAAAAAAAAAAAAAAAAAA False 3 1 1 -1.4761074 -1.4759218 -1.4720067 -1.4710801 -1.4732288 -1.4777913 -1.4731208 -1.4748106 -1.4727236 -1.4757535 -1.4742545 0.0021366873 0.008375814 NA 8.146748 -1.4289539 7.90195 -1.4744207 7.2538233 0.9799395 8.094093 1.3531338 7.8433733 1.0980812 7.7709985 -0.92915154 7.1058884 1.0637416 7.550326 -1.1251874 8.412571 1.0549943 10.181884 0.7671454 E26D,V56P NA 5.0180264 1.12747493771 FALSE
caggagcggatcaaggcggagaggaagcgcatgaggaaccgcatcgctgcctccaagtgccgaaaaaggaagctggatagaatcgcccggctggaggaaaaagtgaaaaccttgaaagctcagaactcggagctggcgtccacggccaacatgctcagggaacagcccgcacagcttaaacagaaagtcatgaactaaacta 8  False 1 5 1 4 3 5 0 0 0 0 1 0 3.16666666666667 NA NA NA NA -1.06829911182321 NA NA NA NA NA 0.883303726945091 NA -1.06829911182321 0.883303726945091 NA NA NA NA NA NA NA NA 0.0624645621008686 0.0969677650248728 NA NA 0.0605070166874054 0.0979713344731798 QERIKAERKRMRNRIAASKCRKRKLDRIARLEEKVKTLKAQNSELASTANMLREQPAQLKQKVMNAAAAAAAAAACAAAAAAAAAAAAAAAAAAAAAAAAAAAAAAAAAAAAAAAA BATF AAAAAAAAAACAAAAAAAAAAAAAAAAAAAAAAAAAAAAAAAAAAAAAAAA False 3 1 1 -1.2776119 -1.2736336 -0.8903649 -1.2326627 -1.2400581 -1.0228428 -1.0085161 -1.0531898 -1.2058247 -1.2180992 -1.1422805 0.13607223 0.53340316 NA 3.0553162 -0.67549956 2.9672794 -0.6851399 0.96865803 -0.7120695 2.628528 -0.7008822 2.3883076 -0.78256917 1.5088136 -0.69739187 1.3351593 -0.75939703 1.6765336 -0.67931414 2.457209 -0.6988256 2.7460916 -0.6390232 E26D,V56P NA -0.834949 0.70301121 FALSE
caggagcggatcaaggcggagaggaagcgcatgaggaaccgcatcgctgcctccaagtgccgaaaaaggaagctggatagaatcgcccggctggaggaaaaagtgaaaaccttgaaagctcagaactcggagctggcgtccacggccaacatgctcagggaacagcccgcacagcttaaacagaaagtcatgaactaatcaa 6  False 12 3 0 0 1 1 0 0 0 0 0 1 2.83333333333333 NA NA NA NA NA -0.79872775531884 NA NA NA NA NA 1.27824102193363 -0.79872775531884 1.27824102193363 NA NA NA NA NA NA NA NA NA NA 0.0875532431047687 0.133801230836939 0.0904064326264941 0.141775671127655 QERIKAERKRMRNRIAASKCRKRKLDRIARLEEKVKTLKAQNSELASTANMLREQPAQLKQKVMNAAAAAAAAAAAAAACAAAAAAAAAAAAAAAAAAAAAAAAAAAAAAAAAAAA CEBPB AAAAAAAAAAAAAACAAAAAAAAAAAAAAAAAAAAAAAAAAAAAAAAAAAA False 3 1 1 -1.4757583 -1.4748899 -1.467993 -1.468356 -1.4717174 -1.4734404 -1.470943 -1.4699843 -1.472367 -1.4761294 -1.472158 0.0029075267 0.011397505 NA 7.2348776 -1.1725204 7.524888 -0.9859574 5.185193 1.1123319 7.4011207 -0.87131345 6.577683 1.0430447 5.955698 -0.96407133 5.3632107 -1.181548 6.426134 -0.9046606 6.527281 1.2221615 7.1142516 -1.2039356 E26D,V56P NA 3.522895 1.06615448174 FALSE
caggagcggatcaaggcggagaggaagcgcatgaggaaccgcatcgctgcctccaagtgccgaaaaaggaagctggatagaatcgcccggctggaggaaaaagtgaaaaccttgaaagctcagaactcggagctggcgtccacggccaacatgctcagggaacagcccgcacagcttaaacagaaagtcatgaactaagcaa 7  False 9 1 0 1 0 0 2 0 0 0 0 0 1.83333333333333 -1.31350248212325 NA NA NA NA NA 0.525051396975158 NA NA NA NA NA -1.31350248212325 0.525051396975158 0.0346275584692894 0.0576824713786285 NA NA NA NA NA NA NA NA NA NA 0.0333103677060868 0.058235898320693 QERIKAERKRMRNRIAASKCRKRKLDRIARLEEKVKTLKAQNSELASTANMLREQPAQLKQKVMNAAAAAAAAAAAAAAACAAAAAAAAAAAAAAAAAAAAAAAAAAAAAAAAAAA CEBPD AAAAAAAAAAAAAAACAAAAAAAAAAAAAAAAAAAAAAAAAAAAAAAAAAA False 3 1 1 -1.469529 -1.4668986 -1.4577013 -1.4658048 -1.468141 -1.4626633 -1.4585438 -1.4657042 -1.4670769 -1.4699994 -1.4652063 0.0042742398 0.01675502 NA 9.615355 -0.5807748 10.167369 -0.5172576 6.942215 0.67700124 8.888462 -0.6515945 7.9508295 0.72635317 7.8267794 -0.59629536 7.3396254 -0.6427585 8.036095 -0.6481863 8.646592 0.65842545 9.542938 -0.5866899 E26D,V56P NA 5.4874873 0.628533684 FALSE
caggagcggatcaaggcggagaggaagcgcatgaggaaccgcatcgctgcctccaagtgccgaaaaaggaagctggatagaatcgcccggctggaggaaaaagtgaaaaccttgaaagctcagaactcggagctggcgtccacggccaacatgctcagggaacagcccgcacagcttaaacagaaagtcatgaactaacgga 7  False 10 1 2 0 21 8 0 0 0 0 2 5 7 NA NA NA NA -1.43347455296637 -0.939042682637162 NA NA NA NA 0.465347433300131 0.480396525051637 -1.19412424248004 0.334244004918628 NA NA NA NA NA NA NA NA 0.0223761471090166 0.0510851468081485 0.0728656296908395 0.0502860143265176 0.046551164827315 0.0370725608900025 QERIKAERKRMRNRIAASKCRKRKLDRIARLEEKVKTLKAQNSELASTANMLREQPAQLKQKVMNAAAAAAAAAAAAAAAAAACAAAAAAAAAAAAAAAAAAAAAAAAAAAAAAAA CREB3L1 AAAAAAAAAAAAAAAAAACAAAAAAAAAAAAAAAAAAAAAAAAAAAAAAAA False 3 1 1 -1.475958 -1.4754004 -1.467018 -1.4704771 -1.4729072 -1.4750612 -1.4699825 -1.472531 -1.470961 -1.4760003 -1.4726295 0.0030190402 0.011834638 NA 7.8061337 -1.1883669 8.208108 -0.98536736 6.3321714 0.8847271 7.872761 -1.005964 7.051365 1.1221521 7.2022376 -0.84438604 6.8316936 -0.8878639 7.424915 -0.87423927 8.510849 0.79567045 8.269016 -0.99627775 E26D,V56P NA 4.5427866 0.9585014972 FALSE
caggagcggatcaaggcggagaggaagcgcatgaggaaccgcatcgctgcctccaagtgccgaaaaaggaagctggatagaatcgcccggctggaggaaaaagtgaaaaccttgaaagctcagaactcggagctggcgtccacggccaacatgctcagggaacagcccgcacagcttaaacagaaagtcatgaactaacgta 7  False 8 9 6 0 16 28 1 3 0 0 1 3 11.1666666666667 -1.47932647683635 -1.12546643825363 NA NA -1.55625660894414 -1.46554458548352 0.681642111104331 0.455238132224403 NA NA 0.619345150748559 0.396456301249781 -1.37933056764113 0.250417484071171 0.0164100317965995 0.0748856241327243 0.0519327019326619 0.0519260150438095 NA NA NA NA 0.00889731622657475 0.0679907864249439 0.0177534861826721 0.0414994826249872 0.0260090678391586 0.0277749706487924 QERIKAERKRMRNRIAASKCRKRKLDRIARLEEKVKTLKAQNSELASTANMLREQPAQLKQKVMNAAAAAAAAAAAAAAAAAAAAAACAAAAAAAAAAAAAAAAAAAAAAAAAAAA CREB5 AAAAAAAAAAAAAAAAAAAAAACAAAAAAAAAAAAAAAAAAAAAAAAAAAA False 3 1 1 -1.4596726 -1.4564297 -1.3380497 -1.4348222 -1.4385538 -1.3927 -1.3863736 -1.4097342 -1.4411553 -1.4480957 -1.4205587 0.038580425 0.15123527 NA 4.736565 -0.98478824 4.689517 -0.95613354 2.587088 -0.9569807 4.2679415 0.90230715 3.8731437 1.0044166 3.134813 -0.9460633 2.9074986 1.0117706 3.453892 0.93872803 4.0996785 0.9737135 4.564587 -0.8997804 E26D,V56P NA 0.82333374 0.957468196115 FALSE
caggagcggatcaaggcggagaggaagcgcatgaggaaccgcatcgctgcctccaagtgccgaaaaaggaagctggatagaatcgcccggctggaggaaaaagtgaaaaccttgaaagctcagaactcggagctggcgtccacggccaacatgctcagggaacagcccgcacagcttaaacagaaagtcatgaactaattca 7  False 0 0 7 0 7 0 0 0 1 0 0 0 2.33333333333333 NA NA -1.24881044391847 NA NA NA NA NA 0.57286015598576 NA NA NA -1.24881044391847 0.57286015598576 NA NA NA NA 0.041069038110921 0.0641649818557525 NA NA NA NA NA NA 0.0404856632690661 0.0635385906754219 QERIKAERKRMRNRIAASKCRKRKLDRIARLEEKVKTLKAQNSELASTANMLREQPAQLKQKVMNAAAAAAAAAAAAAAAAAAAAAAACAAAAAAAAAAAAAAAAAAAAAAAAAAA CREBL2 AAAAAAAAAAAAAAAAAAAAAAACAAAAAAAAAAAAAAAAAAAAAAAAAAA False 3 1 1 -1.4761101 -1.4759161 -1.4733441 -1.4710178 -1.4734277 -1.4779342 -1.4739659 -1.4746302 -1.4729688 -1.4764494 -1.4745764 0.0020382947 0.007990115 NA 8.172182 -1.4483044 8.214782 -1.3800317 5.9019327 -1.6737366 8.586816 -1.1460648 7.7496786 1.238321 7.5902367 -0.9667789 5.9304886 -1.716472 7.482044 -1.0806121 6.614059 2.5395837 8.0492115 -1.4578056 E26D,V56P NA 4.4210043 1.4647710606 FALSE
caggagcggatcaaggcggagaggaagcgcatgaggaaccgcatcgctgcctccaagtgccgaaaaaggaagctggatagaatcgcccggctggaggaaaaagtgaaaaccttgaaagctcagaactcggagctggcgtccacggccaacatgctcagggaacagcccgcacagcttaaacagaaagtcatgaactaatcga 7  False 0 10 0 2 32 1 0 2 0 1 0 0 7.5 NA -1.26541754384311 NA -0.896152179756075 NA NA NA 0.491869133299066 NA 0.908734995207361 NA NA -1.18174664712383 0.432568785919973 NA NA 0.0359694011899747 0.056104272044335 NA NA 0.0788426643954923 0.106402333090131 NA NA NA NA 0.0479240216348037 0.0479782207583252 QERIKAERKRMRNRIAASKCRKRKLDRIARLEEKVKTLKAQNSELASTANMLREQPAQLKQKVMNAAAAAAAAAAAAAAAAAAAAAAAAAAACAAAAAAAAAAAAAAAAAAAAAAA DBP AAAAAAAAAAAAAAAAAAAAAAAAAAACAAAAAAAAAAAAAAAAAAAAAAA False 3 1 1 -1.4753226 -1.4752758 -1.4716907 -1.4705625 -1.4723104 -1.4762313 -1.4714214 -1.4734349 -1.472643 -1.475911 -1.4734803 0.0020580986 0.008067747 NA 9.518698 -0.80857515 9.435137 -0.8350836 6.991186 -0.98811436 8.935425 -0.9025351 8.425212 0.8608805 8.253523 -0.7786104 7.513299 -0.86585385 8.275284 -0.8352382 8.0655575 1.0651499 8.9242115 -0.9033687 E26D,V56P NA 5.4256144 0.8843409684 FALSE
caggagcggatcaaggcggagaggaagcgcatgaggaaccgcatcgctgcctccaagtgccgaaaaaggaagctggatagaatcgcccggctggaggaaaaagtgaaaaccttgaaagctcagaactcggagctggcgtccacggccaacatgctcagggaacagcccgcacagcttaaacagaaagtcatgaactaaaata 8  False 1 1 12 6 14 0 0 0 1 0 0 0 5.66666666666667 NA NA -1.40117470382906 NA NA NA NA NA 0.540574756039664 NA NA NA -1.40117470382906 0.540574756039664 NA NA NA NA 0.0240030057285416 0.0605487553123263 NA NA NA NA NA NA 0.0235862328533419 0.059957666447174 QERIKAERKRMRNRIAASKCRKRKLDRIARLEEKVKTLKAQNSELASTANMLREQPAQLKQKVMNAAAAAAAAAAAAAAAAAAAAAAAAAAAACAAAAAAAAAAAAAAAAAAAAAA DDIT3 AAAAAAAAAAAAAAAAAAAAAAAAAAAACAAAAAAAAAAAAAAAAAAAAAA False 3 1 1 -1.4392879 -1.4359114 -1.2153405 -1.3995357 -1.4053979 -1.2667246 -1.2726847 -1.3450292 -1.4031459 -1.4098035 -1.3592861 0.07991994 0.3132862 NA 3.7267365 1.0321794 3.667781 1.0232692 1.6245701 -1.0780103 3.1973484 0.9854592 2.9253051 1.0953186 2.0541553 0.96784955 1.8942808 -1.0765232 2.4423203 1.0298731 3.0699914 1.0369854 3.4299169 0.9418044 E26D,V56P NA -0.20489812 1.026727244 FALSE
caggagcggatcaaggcggagaggaagcgcatgaggaaccgcatcgctgcctccaagtgccgaaaaaggaagctggatagaatcgcccggctggaggaaaaagtgaaaaccttgaaagctcagaactcggagctggcgtccacggccaacatgctcagggaacagcccgcacagcttaaacagaaagtcatgaactaataga 7  False 2 17 0 6 1 0 1 0 0 2 0 0 4.33333333333333 -1.07978668826007 NA NA -1.00696488767256 NA NA 0.890600269118596 NA NA 0.563371026420236 NA NA -1.02777670775444 0.476109828519976 0.0603037202087167 0.0978418966775226 NA NA NA NA 0.065867780936031 0.0659642161055064 NA NA NA NA 0.0650015454452649 0.0528075607891084 QERIKAERKRMRNRIAASKCRKRKLDRIARLEEKVKTLKAQNSELASTANMLREQPAQLKQKVMNAAAAAAAAAAAAAAAAAAAAAAAAAAAAAACAAAAAAAAAAAAAAAAAAAA FOSL1 AAAAAAAAAAAAAAAAAAAAAAAAAAAAAACAAAAAAAAAAAAAAAAAAAA False 3 1 1 -1.4614639 -1.4582331 -1.3695922 -1.4395534 -1.4426506 -1.4018099 -1.4042645 -1.4247032 -1.4459076 -1.4514034 -1.4299582 0.02959671 0.11601911 NA 5.020049 -0.9523479 4.9896445 -0.91827285 2.885845 0.95654726 4.593689 -0.8693351 4.148923 0.9682404 3.4000769 -0.9066266 3.1760247 -1.0014759 3.7407346 -0.93856907 4.3970666 0.9452793 4.8596315 -0.87105757 E26D,V56P NA 1.1130297 0.9327751907 FALSE
caggagcggatcaaggcggagaggaagcgcatgaggaaccgcatcgctgcctccaagtgccgaaaaaggaagctggatagaatcgcccggctggaggaaaaagtgaaaaccttgaaagctcagaactcggagctggcgtccacggccaacatgctcagggaacagcccgcacagcttaaacagaaagtcatgaactaataaa 6  False 11 14 13 11 4 4 0 6 1 0 1 0 9.5 NA -1.05661372129475 -1.42380128470544 NA -1.15215729597973 NA NA 0.347203800051947 0.536982101209176 NA 0.811284969820612 NA -1.1634128603285 0.274383542455484 NA NA 0.0597862778164402 0.0396032504058297 0.0214686452284772 0.0601463488443541 NA NA 0.0532587357824115 0.0890616533384857 NA NA 0.0499575074036203 0.0304331579181859 QERIKAERKRMRNRIAASKCRKRKLDRIARLEEKVKTLKAQNSELASTANMLREQPAQLKQKVMNAAAAAAAAAAAAAAAAAAAAAAAAAAAAAAAAAACAAAAAAAAAAAAAAAA JUN AAAAAAAAAAAAAAAAAAAAAAAAAAAAAAAAAACAAAAAAAAAAAAAAAA False 3 1 1 -1.4614271 -1.4532034 -1.3357553 -1.4405503 -1.4432977 -1.3805571 -1.395434 -1.4008493 -1.4419569 -1.4503256 -1.4203358 0.04056207 0.15900332 NA 4.642175 1.0293243 4.556707 0.9500027 2.502761 0.9819408 4.206757 0.9570651 3.791262 1.065266 3.0118232 -0.9386105 2.8454032 -1.0741053 3.3276155 -0.93448806 4.0269775 0.9977446 4.465059 -0.93846214 E26D,V56P NA 0.7295153 0.986700946827 FALSE
caggagcggatcaaggcggagaggaagcgcatgaggaaccgcatcgctgcctccaagtgccgaaaaaggaagctggatagaatcgcccggctggaggaaaaagtgaaaaccttgaaagctcagaactcggagctggcgtccacggccaacatgctcagggaacagcccgcacagcttaaacagaaagtcatgaactaacaga 8  False 0 14 0 33 7 5 0 2 0 1 0 0 9.83333333333333 NA -1.35760098046899 NA -1.66230430693537 NA NA NA 0.46117945190044 NA 0.53255791692283 NA NA -1.48817866062145 0.348628367133493 NA NA 0.0254546437955618 0.0526037022431892 NA NA -0.0108648677935172 0.0623563581958004 NA NA NA NA 0.0139362183777117 0.0386679975656857 QERIKAERKRMRNRIAASKCRKRKLDRIARLEEKVKTLKAQNSELASTANMLREQPAQLKQKVMNAAAAAAAAAAAAAAAAAAAAAAAAAAAAAAAAAAACAAAAAAAAAAAAAAA JUNB AAAAAAAAAAAAAAAAAAAAAAAAAAAAAAAAAAACAAAAAAAAAAAAAAA False 3 1 1 -1.4758756 -1.4756852 -1.4672608 -1.4703894 -1.4726287 -1.475479 -1.4707339 -1.4737076 -1.4722375 -1.4758519 -1.4729849 0.0029033471 0.011381121 NA 6.482958 -1.368438 6.5133677 -1.3579446 4.429185 1.2735872 6.1666903 -1.2632291 5.6794825 1.3295318 5.0957537 -1.215026 4.669877 -1.3429183 5.304645 -1.3353021 5.9182363 1.3149853 6.4916306 -1.2262182 E26D,V56P NA 2.667044 1.302718083 FALSE
caggagcggatcaaggcggagaggaagcgcatgaggaaccgcatcgctgcctccaagtgccgaaaaaggaagctggatagaatcgcccggctggaggaaaaagtgaaaaccttgaaagctcagaactcggagctggcgtccacggccaacatgctcagggaacagcccgcacagcttaaacagaaagtcatgaactaaatga 8  False 0 0 0 30 19 0 0 0 0 1 1 0 8.16666666666667 NA NA NA -1.63625624779311 -1.60635027786791 NA NA NA NA 0.535831950441138 0.607565678184943 NA -1.62317212807992 0.401870882598537 NA NA NA NA NA NA -0.00781494203977878 0.0627397095653421 0.00339810800492163 0.0666976535049504 NA NA -0.00103653646145155 0.0445733731819075 QERIKAERKRMRNRIAASKCRKRKLDRIARLEEKVKTLKAQNSELASTANMLREQPAQLKQKVMNAAAAAAAAAAAAAAAAAAAAAAAAAAAAAAAAAAAACAAAAAAAAAAAAAA JUND AAAAAAAAAAAAAAAAAAAAAAAAAAAAAAAAAAAACAAAAAAAAAAAAAA False 3 1 1 -1.4738388 -1.4730037 -1.4457735 -1.4665802 -1.4682847 -1.4600724 -1.4542811 -1.4632155 -1.467655 -1.4716316 -1.4644338 0.008915096 0.034947176 NA 5.695978 1.166961 5.714097 -1.1179429 3.590807 -1.1497931 5.3414454 1.1139513 4.834148 1.2002418 4.1491265 -1.0891576 3.8557754 1.1598262 4.465865 -1.1137667 5.0984015 1.1369699 5.6327724 -1.0457929 E26D,V56P NA 1.829703 1.129440319 FALSE
caggagcggatcaaggcggagaggaagcgcatgaggaaccgcatcgctgcctccaagtgccgaaaaaggaagctggatagaatcgcccggctggaggaaaaagtgaaaaccttgaaagctcagaactcggagctggcgtccacggccaacatgctcagggaacagcccgcacagcttaaacagaaagtcatgaactaacgaa 6  False 5 0 0 0 1 0 3 0 0 0 0 0 1 -1.02724033281251 NA NA NA NA NA 0.542792523228138 NA NA NA NA NA -1.02724033281251 0.542792523228138 0.0660764953343841 0.0596315224871633 NA NA NA NA NA NA NA NA NA NA 0.0650610372907487 0.0602036493456693 QERIKAERKRMRNRIAASKCRKRKLDRIARLEEKVKTLKAQNSELASTANMLREQPAQLKQKVMNAAAAAAAAAAAAAAAAAAAAAAAAAAAAAAAAAAAAAAACAAAAAAAAAAA MAFB AAAAAAAAAAAAAAAAAAAAAAAAAAAAAAAAAAAAAAACAAAAAAAAAAA False 3 1 1 -1.474407 -1.4748508 -1.4708874 -1.4690279 -1.4719255 -1.4717518 -1.4713552 -1.4747307 -1.4709724 -1.4742438 -1.4724152 0.0020082498 0.007872339 NA 9.552158 -0.7258363 9.105888 -0.81074095 6.147769 1.0619419 8.783226 -0.7660837 8.135179 0.85821474 8.54595 -0.6411042 6.708891 -0.9659357 6.613344 -1.2539537 8.570843 0.7907691 9.761581 -0.6832974 E26D,V56P NA 5.1843443 0.855787781 FALSE
caggagcggatcaaggcggagaggaagcgcatgaggaaccgcatcgctgcctccaagtgccgaaaaaggaagctggatagaatcgcccggctggaggaaaaagtgaaaaccttgaaagctcagaactcggagctggcgtccacggccaacatgctcagggaacagcccgcacagcttaaacagaaagtcatgaactaaggta 7  False 5 5 0 0 0 0 1 0 0 0 0 0 1.66666666666667 -1.34386812403224 NA NA NA NA NA 0.728246209722672 NA NA NA NA NA -1.34386812403224 0.728246209722672 0.0312915702586119 0.0800055792460072 NA NA NA NA NA NA NA NA NA NA 0.029942372791985 0.0807731823325597 QERIKAERKRMRNRIAASKCRKRKLDRIARLEEKVKTLKAQNSELASTANMLREQPAQLKQKVMNAAAAAAAAAAAAAAAAAAAAAAAAAAAAAAAAAAAAAAAACAAAAAAAAAA MAFF AAAAAAAAAAAAAAAAAAAAAAAAAAAAAAAAAAAAAAAACAAAAAAAAAA False 3 1 1 -1.4750386 -1.4743384 -1.4698073 -1.4704657 -1.4716096 -1.4755025 -1.4665436 -1.4731019 -1.4720733 -1.4762199 -1.47247 0.0029976617 0.011750834 NA 9.312277 -0.7938768 9.629666 -0.7264851 6.644203 0.92928314 8.2795515 -0.95437634 8.235029 0.82616395 7.5056005 -0.82578766 7.961462 -0.6844116 7.4090824 -0.9091051 7.997513 0.947779 8.125162 -1.0930471 E26D,V56P NA 5.101816 0.8690315817 FALSE
caggagcggatcaaggcggagaggaagcgcatgaggaaccgcatcgctgcctccaagtgccgaaaaaggaagctggatagaatcgcccggctggaggaaaaagtgaaaaccttgaaagctcagaactcggagctggcgtccacggccaacatgctcagggaacagcccgcacagcttaaacagaaagtcatgaactaagtga 8  False 5 0 6 0 0 0 2 0 1 0 0 0 1.83333333333333 -1.1440982297441 NA -1.20523492123017 NA NA NA 0.594603588912929 NA 0.585275862218411 NA NA NA -1.17514987122512 0.417111274346578 0.0532384144646705 0.0653235182244885 NA NA 0.0459498499346001 0.0655556416124492 NA NA NA NA NA NA 0.0486557008050617 0.0462637560840758 QERIKAERKRMRNRIAASKCRKRKLDRIARLEEKVKTLKAQNSELASTANMLREQPAQLKQKVMNAAAAAAAAAAAAAAAAAAAAAAAAAAAAAAAAAAAAAAAAACAAAAAAAAA MAFG AAAAAAAAAAAAAAAAAAAAAAAAAAAAAAAAAAAAAAAAACAAAAAAAAA False 3 1 1 -1.4752668 -1.4734074 -1.4665315 -1.4704292 -1.4714929 -1.4747356 -1.4699867 -1.4741883 -1.4716551 -1.4758075 -1.4723501 0.002886717 0.011315931 NA 8.68025 -0.87891126 9.58289 -0.6820803 7.123728 0.77611977 8.472748 -0.926108 8.395569 0.8033875 8.105681 -0.74063814 7.4147177 -0.8181889 6.9534817 -1.0762362 8.023335 0.8969408 8.697439 -0.90717435 E26D,V56P NA 5.1368456 0.850578546098 FALSE
caggagcggatcaaggcggagaggaagcgcatgaggaaccgcatcgctgcctccaagtgccgaaaaaggaagctggatagaatcgcccggctggaggaaaaagtgaaaaccttgaaagctcagaactcggagctggcgtccacggccaacatgctcagggaacagcccgcacagcttaaacagaaagtcatgaactaagaca 8  False 11 0 0 0 0 0 1 0 0 0 0 0 1.83333333333333 -1.57110708272415 NA NA NA NA NA 0.659370414053168 NA NA NA NA NA -1.57110708272415 0.659370414053168 0.00632695763902943 0.0724388417127397 NA NA NA NA NA NA NA NA NA NA 0.00473824045537813 0.0731338467237529 QERIKAERKRMRNRIAASKCRKRKLDRIARLEEKVKTLKAQNSELASTANMLREQPAQLKQKVMNAAAAAAAAAAAAAAAAAAAAAAAAAAAAAAAAAAAAAAAAAAACAAAAAAA NFE2 AAAAAAAAAAAAAAAAAAAAAAAAAAAAAAAAAAAAAAAAAAACAAAAAAA False 3 1 1 -1.4743592 -1.4747808 -1.4663689 -1.4699818 -1.4725983 -1.4759746 -1.4694299 -1.472728 -1.471499 -1.4745547 -1.4722276 0.0029558092 0.011586772 NA 10.313971 -0.6695577 9.348241 -0.7830355 7.604452 0.72398317 8.795481 -0.8347189 7.72637 0.9730894 7.497757 -0.8455619 7.35787 -0.80694354 7.9202094 -0.829398 8.756671 0.8089843 9.802599 -0.69585305 E26D,V56P NA 5.504224 0.797112533 FALSE
caggagcggatcaaggcggagaggaagcgcatgaggaaccgcatcgctgcctccaagtgccgaaaaaggaagctggatagaatcgcccggctggaggaaaaagtgaaaaccttgaaagctcagaactcggagctggcgtccacggccaacatgctcagggaacagcccgcacagcttaaacagaaagtcatgaactaagcta 8  False 7 0 0 0 0 0 1 0 0 0 0 0 1.16666666666667 -1.44084178998066 NA NA NA NA NA 0.693022647605246 NA NA NA NA NA -1.44084178998066 0.693022647605246 0.0206379833092653 0.0761358969151021 NA NA NA NA NA NA NA NA NA NA 0.0191865713933182 0.0768663728396595 QERIKAERKRMRNRIAASKCRKRKLDRIARLEEKVKTLKAQNSELASTANMLREQPAQLKQKVMNAAAAAAAAAAAAAAAAAAAAAAAAAAAAAAAAAAAAAAAAAAAACAAAAAA NFE2L1 AAAAAAAAAAAAAAAAAAAAAAAAAAAAAAAAAAAAAAAAAAAACAAAAAA False 3 1 1 -1.4759752 -1.4758822 -1.4726108 -1.4710803 -1.4732754 -1.4787215 -1.473202 -1.4745659 -1.4724131 -1.4751483 -1.4742874 0.0022281902 0.008734506 NA 8.806296 -1.0659208 8.476086 -1.2232285 6.649867 1.1517968 8.115103 -1.3508756 7.7423964 1.1328844 6.768076 -1.2559414 6.8223305 -1.1216257 7.6624312 -1.0403564 8.451628 0.95331275 9.865659 -0.7291968 E26D,V56P NA 4.927849 1.1025139082 FALSE
caggagcggatcaaggcggagaggaagcgcatgaggaaccgcatcgctgcctccaagtgccgaaaaaggaagctggatagaatcgcccggctggaggaaaaagtgaaaaccttgaaagctcagaactcggagctggcgtccacggccaacatgctcagggaacagcccgcacagcttaaacagaaagtcatgaactaatata 7  False 0 0 0 4 0 0 0 0 0 5 0 0 0.666666666666667 NA NA NA -0.645731970452465 NA NA NA NA NA 0.582578125788756 NA NA -0.645731970452465 0.582578125788756 NA NA NA NA NA NA 0.108163967815465 0.068213144776112 NA NA NA NA 0.107375908419346 0.0646164560131607 QERIKAERKRMRNRIAASKCRKRKLDRIARLEEKVKTLKAQNSELASTANMLREQPAQLKQKVMNAAAAAAAAAAAAAAAAAAAAAAAAAAAAAAAAAAAAAAAAAAAAACAAAAA NFE2L2 AAAAAAAAAAAAAAAAAAAAAAAAAAAAAAAAAAAAAAAAAAAAACAAAAA False 3 1 1 -1.4742386 -1.4749676 -1.4682103 -1.4702767 -1.4710878 -1.4726689 -1.4703449 -1.4735463 -1.4701453 -1.4740258 -1.4719512 0.002238034 0.008773094 NA 9.515242 -0.7188084 9.04225 -0.82903224 7.5009537 0.77437353 8.409181 -0.9090946 8.395348 0.7819358 7.9239798 -0.7083632 7.073101 -0.8708425 7.608953 -0.91712505 8.794875 0.7311626 9.541713 -0.68921506 E26D,V56P NA 5.372421 0.7929952919 FALSE
caggagcggatcaaggcggagaggaagcgcatgaggaaccgcatcgctgcctccaagtgccgaaaaaggaagctggatagaatcgcccggctggaggaaaaagtgaaaaccttgaaagctcagaactcggagctggcgtccacggccaacatgctcagggaacagcccgcacagcttaaacagaaagtcatgaactaattta 7  False 0 0 10 1 4 6 0 0 0 0 0 1 3.5 NA NA NA NA NA -1.3336397944027 NA NA NA NA NA 0.73768630995838 -1.3336397944027 0.73768630995838 NA NA NA NA NA NA NA NA NA NA 0.031560759691392 0.0772180946709714 0.0310768445174732 0.0818202278611136 QERIKAERKRMRNRIAASKCRKRKLDRIARLEEKVKTLKAQNSELASTANMLREQPAQLKQKVMNAAAAAAAAAAAAAAAAAAAAAAAAAAAAAAAAAAAAAAAAAAAAAAAACAA NRL AAAAAAAAAAAAAAAAAAAAAAAAAAAAAAAAAAAAAAAAAAAAAAAACAA False 3 1 1 -1.4736109 -1.4737955 -1.4627193 -1.4663004 -1.4691553 -1.467076 -1.4660152 -1.467602 -1.4697828 -1.4726367 -1.4688694 0.0036400477 0.014268988 NA 7.878329 -0.83161306 7.8208523 -0.8570775 5.461936 -0.93133974 7.902331 -0.7453526 7.0097895 -0.8535969 6.665885 -0.74748534 5.9239383 -0.9082538 6.7783723 -0.8016447 7.1745415 -0.87942934 7.9701204 -0.76843095 E26D,V56P NA 4.050471 0.832422374 FALSE
caggagcggatcaaggcggagaggaagcgcatgaggaaccgcatcgctgcctccaagtgccgaaaaaggaagctggatagaatcgcccggctggaggaaaaagtgaaaaccttgaaagctcagaactcggagctggcgtccacggccaacatgctcagggaacagcccgcacagcttaaacagaaagtcatgaactaatgta 6  False 0 0 0 1 0 14 0 0 0 0 0 3 2.5 NA NA NA NA NA -1.25861236154038 NA NA NA NA NA 0.451530555378162 -1.25861236154038 0.451530555378162 NA NA NA NA NA NA NA NA NA NA 0.0394143355751703 0.0472644384223347 0.0393984868873524 0.0500813590120451 QERIKAERKRMRNRIAASKCRKRKLDRIARLEEKVKTLKAQNSELASTANMLREQPAQLKQKVMNAAAAAAAAAAAAAAAAAAAAAAAAAAAAAAAAAAAAAAAAAAAAAAAAACA TEF AAAAAAAAAAAAAAAAAAAAAAAAAAAAAAAAAAAAAAAAAAAAAAAAACA False 3 1 1 -1.4758484 -1.4752057 -1.4692287 -1.4694736 -1.4720604 -1.4773581 -1.4719725 -1.472989 -1.4724058 -1.4754448 -1.4731987 0.0027183215 0.01065582 NA 8.404571 -1.0431294 9.117092 0.85316026 6.870249 0.87711656 9.158663 0.7610004 8.074641 0.87542 7.0124745 0.98828524 6.9695377 -0.9674684 8.042382 0.8308949 7.813254 1.0295444 9.279689 0.8027884 E26D,V56P NA 5.0661163 0.9028807825 FALSE
caggagcggatcaaggcggagaggaagcgcatgaggaaccgcatcgctgcctccaagtgccgaaaaaggaagctggggagaatcgcccggctggaggaaaaagtgaaaaccttgaaagctcagaactcgaccctggcgtccacggccaacatgctcagggaacaggtggcacagcttaaacagaaagtcatgaactaacata 8  False 23 32 34 42 23 5 2 2 0 1 3 0 26.5 -1.58391839345115 -1.58408644811519 NA -1.72821335811681 -1.34180099350473 NA 0.465216792579966 0.414192493545151 NA 0.525473443748553 0.40257717357079 NA -1.53597861197814 0.222269749192659 0.00491949911479697 0.0511090047135346 -0.000379061616452792 0.0472442094113872 NA NA -0.0185820536116577 0.0615268485164844 0.0324399336658946 0.0441943213646334 NA NA 0.00863450292094131 0.0246529741437142 QERIKAERKRMRNRIAASKCRKRKLGRIARLEEKVKTLKAQNSTLASTANMLREQVAQLKQKVMNCAAAAAAAAAAAAAAAAAAAAAAAAAAAAAAAAAAAAAAAAAAAAAAAAAA ATF1 CAAAAAAAAAAAAAAAAAAAAAAAAAAAAAAAAAAAAAAAAAAAAAAAAAA False 3 1 1 -1.4756641 -1.4756744 -1.4733969 -1.4708835 -1.4733225 -1.4790019 -1.4738913 -1.4751296 -1.4725908 -1.4762481 -1.4745803 0.0022629213 0.008870652 NA 1.6940014 -4.8720045 3.02481 -2.91013 1.9875734 5.4176702 1.8356676 -4.8732057 2.0027032 -4.474987 1.8272877 -5.486509 2.0275419 -4.648676 2.3321486 -4.6186824 2.4614122 -3.4299583 2.6686358 -3.374235 E26G,E44T NA 3.2070172 4.410605744 FALSE
caggagcggatcaaggcggagaggaagcgcatgaggaaccgcatcgctgcctccaagtgccgaaaaaggaagctggggagaatcgcccggctggaggaaaaagtgaaaaccttgaaagctcagaactcgaccctggcgtccacggccaacatgctcagggaacaggtggcacagcttaaacagaaagtcatgaactaagtca 8  False 13 7 25 30 5 18 1 0 1 2 1 2 16.3333333333333 -1.61925324528461 NA -1.60865410305755 -1.44682067238464 -1.2172027569637 -1.45468738560027 0.650012591179493 NA 0.515801461313069 0.404323344625949 0.764825469757564 0.486891952062745 -1.48298047602088 0.234595099011547 0.00103759042682136 0.0714107855011254 NA NA 0.000763630904104418 0.0577739454568497 0.0143657677381396 0.0473415763868421 0.0461181421403568 0.0839613987512357 0.0188899750630119 0.0509659300184604 0.0145127732666146 0.0260200361550809 QERIKAERKRMRNRIAASKCRKRKLGRIARLEEKVKTLKAQNSTLASTANMLREQVAQLKQKVMNACAAAAAAAAAAAAAAAAAAAAAAAAAAAAAAAAAAAAAAAAAAAAAAAAA ATF2 ACAAAAAAAAAAAAAAAAAAAAAAAAAAAAAAAAAAAAAAAAAAAAAAAAA False 3 1 1 -1.3948866 -1.421527 -1.4040756 -1.4027944 -1.4108284 -1.4026673 -1.411821 -1.4368122 -1.4102707 -1.4250349 -1.4120718 0.012508515 0.04903338 NA 2.565583 -1.180891 3.3638783 -1.0219271 2.8113663 1.1328377 2.8924918 -1.1061058 3.0129225 1.0920987 2.9503415 -1.0487823 2.9670415 -1.1121647 2.9615314 -1.2805731 2.581221 1.2766776 3.105437 -1.1266428 E26G,E44T NA 3.9420204 1.1378701076 FALSE
caggagcggatcaaggcggagaggaagcgcatgaggaaccgcatcgctgcctccaagtgccgaaaaaggaagctggggagaatcgcccggctggaggaaaaagtgaaaaccttgaaagctcagaactcgaccctggcgtccacggccaacatgctcagggaacaggtggcacagcttaaacagaaagtcatgaactaacaaa 7  False 11 0 11 0 4 9 211 0 172 0 1 122 5.83333333333333 -0.0286639140078799 NA 0.0785224914740282 NA -1.15215729597973 -0.0204944947726018 0.287866012362266 NA 0.241024624649324 NA 0.811284969820612 0.387998799444583 -0.0235256889057727 0.163422865867967 0.175780718633111 0.0316251382524214 NA NA 0.189741088045075 0.0269967120348964 NA NA 0.0532587357824115 0.0890616533384857 0.169015632710926 0.0406141846788852 0.176387707941068 0.018125991959628 QERIKAERKRMRNRIAASKCRKRKLGRIARLEEKVKTLKAQNSTLASTANMLREQVAQLKQKVMNAACAAAAAAAAAAAAAAAAAAAAAAAAAAAAAAAAAAAAAAAAAAAAAAAA ATF3 AACAAAAAAAAAAAAAAAAAAAAAAAAAAAAAAAAAAAAAAAAAAAAAAAA False 3 1 1 -0.20253146 -0.31077588 -0.24938369 -0.20587897 -0.2683115 -0.22262406 -0.25934267 -0.31971514 -0.24067283 -0.2861123 -0.25653484 0.040675282 0.1594471 NA -1.2538092 0.76433825 -0.93359965 0.74327826 -1.1200614 -0.7622614 -1.3289286 0.732386 -1.045916 0.7646018 -1.3115346 -0.6927732 -1.0336488 0.79516053 -0.926857 0.7352906 -1.122276 0.76453894 -1.0817677 0.69381607 E26G,E44T NA -0.09500112 0.744844505 FALSE
caggagcggatcaaggcggagaggaagcgcatgaggaaccgcatcgctgcctccaagtgccgaaaaaggaagctggggagaatcgcccggctggaggaaaaagtgaaaaccttgaaagctcagaactcgaccctggcgtccacggccaacatgctcagggaacaggtggcacagcttaaacagaaagtcatgaactaattaa 6  False 18 27 26 0 43 8 45 11 21 0 6 0 20.3333333333333 -0.615935358199761 -1.07048860553981 -0.759111346379746 NA -1.32214212739429 NA 0.240988823067428 0.253778721088306 0.190934683037795 NA 0.28989108108236 NA -0.884940607267058 0.117789115346346 0.11126271436488 0.0264751812284274 0.0582036611658541 0.0289468670487699 0.0959193072037005 0.0213862324770559 NA NA 0.0345980546513517 0.0318238102882453 NA NA 0.0808441632774022 0.0130645399366849 QERIKAERKRMRNRIAASKCRKRKLGRIARLEEKVKTLKAQNSTLASTANMLREQVAQLKQKVMNAAACAAAAAAAAAAAAAAAAAAAAAAAAAAAAAAAAAAAAAAAAAAAAAAA ATF4 AAACAAAAAAAAAAAAAAAAAAAAAAAAAAAAAAAAAAAAAAAAAAAAAAA False 3 1 1 -0.65806955 -0.84634197 -0.7711602 -0.68109894 -0.72853655 -0.6783936 -0.7510487 -0.8784484 -0.727672 -0.7798391 -0.7500609 0.07180624 0.28148046 NA 0.13744378 -1.0418731 0.5274028 -1.0882503 0.33730853 -1.17256 0.21372914 0.8789332 0.33295238 0.88987327 0.20974195 -0.8762594 0.33665895 1.0387791 0.6303149 1.0314865 0.30964303 0.97990066 0.4857179 -0.8558752 E26G,E44T NA 1.3729302 0.9853790727 FALSE
caggagcggatcaaggcggagaggaagcgcatgaggaaccgcatcgctgcctccaagtgccgaaaaaggaagctggggagaatcgcccggctggaggaaaaagtgaaaaccttgaaagctcagaactcgaccctggcgtccacggccaacatgctcagggaacaggtggcacagcttaaacagaaagtcatgaactaagcga 8  False 30 10 17 40 3 9 3 0 0 0 0 0 18.1666666666667 -1.54363801832038 NA NA NA NA NA 0.385498526089981 NA NA NA NA NA -1.54363801832038 0.385498526089981 0.00934472605255332 0.0423511066265021 NA NA NA NA NA NA NA NA NA NA 0.00778496245402135 0.042757438790731 QERIKAERKRMRNRIAASKCRKRKLGRIARLEEKVKTLKAQNSTLASTANMLREQVAQLKQKVMNAAAACAAAAAAAAAAAAAAAAAAAAAAAAAAAAAAAAAAAAAAAAAAAAAA ATF5 AAAACAAAAAAAAAAAAAAAAAAAAAAAAAAAAAAAAAAAAAAAAAAAAAA False 3 1 1 -1.4312624 -1.4474446 -1.4308903 -1.4307004 -1.438857 -1.4367013 -1.4308695 -1.4373432 -1.4345703 -1.436723 -1.4355361 0.0052155075 0.02044479 NA 3.4692967 -1.0506134 4.566284 -0.897829 3.5533524 1.0383021 4.5994806 -0.8133512 3.5819063 1.0885619 3.9801843 -0.930547 3.7216334 -0.9879068 4.9616656 -0.76722527 3.915121 0.970585 4.928361 -0.7636189 E26G,E44T NA 5.148567 0.9308540464 FALSE
caggagcggatcaaggcggagaggaagcgcatgaggaaccgcatcgctgcctccaagtgccgaaaaaggaagctggggagaatcgcccggctggaggaaaaagtgaaaaccttgaaagctcagaactcgaccctggcgtccacggccaacatgctcagggaacaggtggcacagcttaaacagaaagtcatgaactaatgga 6  False 33 21 45 82 11 23 8 1 4 5 0 1 35.8333333333333 -1.28842519107946 -1.65858823964322 -1.38293086737468 -1.47120734181962 NA -1.73479849103031 0.268872035898501 0.571416253226332 0.274299667022674 0.254742940639348 NA 0.618944418788497 -1.42059768344845 0.144028495906678 0.0373825651814329 0.0295384482444538 -0.00887699022531657 0.0651776880296172 0.0260464633208404 0.0307237865535657 0.0115103714588454 0.0298274451465162 NA NA -0.0104309511430172 0.0647886616314948 0.0214319396303994 0.0159748719672495 QERIKAERKRMRNRIAASKCRKRKLGRIARLEEKVKTLKAQNSTLASTANMLREQVAQLKQKVMNAAAAACAAAAAAAAAAAAAAAAAAAAAAAAAAAAAAAAAAAAAAAAAAAAA ATF6 AAAAACAAAAAAAAAAAAAAAAAAAAAAAAAAAAAAAAAAAAAAAAAAAAA False 3 1 1 -1.4301738 -1.4505739 -1.4376415 -1.4327667 -1.444139 -1.4369892 -1.4417747 -1.4485654 -1.4342184 -1.4472216 -1.4404064 0.0070936983 0.027807297 NA 4.4762573 -0.80877334 4.3817177 -0.9626138 4.966649 0.77843356 4.6353645 -0.8186387 4.0235004 1.0109104 4.478034 -0.8286521 4.202405 -0.9457034 4.5022564 -0.9251499 5.246921 0.72244847 4.7960434 -0.8499236 E26G,E44T NA 5.591754 0.86512472328 FALSE
caggagcggatcaaggcggagaggaagcgcatgaggaaccgcatcgctgcctccaagtgccgaaaaaggaagctggggagaatcgcccggctggaggaaaaagtgaaaaccttgaaagctcagaactcgaccctggcgtccacggccaacatgctcagggaacaggtggcacagcttaaacagaaagtcatgaactaaacaa 7  False 10 5 30 30 37 27 0 0 0 0 5 0 23.1666666666667 NA NA NA NA -1.33148147205235 NA NA NA NA NA 0.315028462899762 NA -1.33148147205235 0.315028462899762 NA NA NA NA NA NA NA NA 0.0335727953315239 0.0345833545526406 NA NA 0.0313162341118298 0.0349412755384455 QERIKAERKRMRNRIAASKCRKRKLGRIARLEEKVKTLKAQNSTLASTANMLREQVAQLKQKVMNAAAAAACAAAAAAAAAAAAAAAAAAAAAAAAAAAAAAAAAAAAAAAAAAAA ATF6B AAAAAACAAAAAAAAAAAAAAAAAAAAAAAAAAAAAAAAAAAAAAAAAAAA False 3 1 1 -1.4305955 -1.4486784 -1.4350246 -1.4373121 -1.4489474 -1.4385341 -1.4404024 -1.4390849 -1.435009 -1.4406714 -1.4394261 0.005783196 0.02267013 NA 2.7057266 -1.3415048 2.9308643 -1.4141649 3.0533638 1.2426001 2.9007592 -1.3525879 2.5881593 1.6416059 2.8180397 -1.3303667 3.1400332 -1.2521416 3.8558743 -0.99974144 3.382903 1.1267554 3.2501023 -1.1908362 E26G,E44T NA 4.083421 1.2892304913 FALSE
caggagcggatcaaggcggagaggaagcgcatgaggaaccgcatcgctgcctccaagtgccgaaaaaggaagctggggagaatcgcccggctggaggaaaaagtgaaaaccttgaaagctcagaactcgaccctggcgtccacggccaacatgctcagggaacaggtggcacagcttaaacagaaagtcatgaactaagaaa 7  False 45 34 24 0 17 10 18 6 4 0 4 1 21.6666666666667 -1.1440982297441 -1.29970854143702 -1.20523492123017 NA -1.16982913300932 -1.48614172377309 0.201639856793278 0.278455741880857 0.294929177716709 NA 0.400417028384721 0.676020392029483 -1.20712663961036 0.131975265784182 0.0532384144646705 0.0221522794440242 0.032058052972662 0.0317616122605764 0.0459498499346001 0.0330344590022335 NA NA 0.0513187478842856 0.0439571838496059 0.0155974589487048 0.0707631494939699 0.0451090083421231 0.0146379920200797 QERIKAERKRMRNRIAASKCRKRKLGRIARLEEKVKTLKAQNSTLASTANMLREQVAQLKQKVMNAAAAAAACAAAAAAAAAAAAAAAAAAAAAAAAAAAAAAAAAAAAAAAAAAA ATF7 AAAAAAACAAAAAAAAAAAAAAAAAAAAAAAAAAAAAAAAAAAAAAAAAAA False 3 1 1 -1.0631701 -1.1639048 -1.1140512 -1.0714304 -1.1300528 -1.0843264 -1.1229705 -1.1914153 -1.1144767 -1.1746712 -1.1230469 0.04341134 0.17017245 NA 1.1251206 -1.0522074 1.5426943 -0.98917377 1.3335271 1.0121257 1.3029363 -0.9305495 1.290864 1.0903684 1.232667 -1.0083544 1.2503123 -1.1049584 1.5796549 -1.035341 1.236306 1.0997854 1.5985217 -0.9821246 E26G,E44T NA 2.370099 1.0304988687 FALSE
caggagcggatcaaggcggagaggaagcgcatgaggaaccgcatcgctgcctccaagtgccgaaaaaggaagctggggagaatcgcccggctggaggaaaaagtgaaaaccttgaaagctcagaactcgaccctggcgtccacggccaacatgctcagggaacaggtggcacagcttaaacagaaagtcatgaactaactaa 7  False 1 2 0 0 11 0 1 0 0 0 1 0 2.33333333333333 -0.88001679397193 NA NA NA -1.44703495318467 NA 1.10960022905485 NA NA NA 0.652068785933855 NA -1.30148338180463 0.562181439317683 0.0822505644147753 0.121901367795436 NA NA NA NA NA NA 0.0208875066086999 0.0715831382634012 NA NA 0.0346434621575894 0.0623541644237058 QERIKAERKRMRNRIAASKCRKRKLGRIARLEEKVKTLKAQNSTLASTANMLREQVAQLKQKVMNAAAAAAAACAAAAAAAAAAAAAAAAAAAAAAAAAAAAAAAAAAAAAAAAAA BACH1 AAAAAAAACAAAAAAAAAAAAAAAAAAAAAAAAAAAAAAAAAAAAAAAAAA False 3 1 1 -1.4009323 -1.4317123 -1.3998711 -1.3889676 -1.4059095 -1.3908169 -1.3979383 -1.4130003 -1.4064411 -1.4076996 -1.4043287 0.0121753635 0.047727425 NA 4.2125406 -0.7384144 3.565415 -1.0239766 3.9028974 0.80029154 3.8436599 -0.78227496 3.8558316 0.8330188 3.5036561 -0.83999205 3.4790182 -0.88822186 4.098748 -0.804006 3.2098718 1.0074649 4.7508307 -0.67314315 E26G,E44T NA 4.8630857 0.83908040332 FALSE
caggagcggatcaaggcggagaggaagcgcatgaggaaccgcatcgctgcctccaagtgccgaaaaaggaagctggggagaatcgcccggctggaggaaaaagtgaaaaccttgaaagctcagaactcgaccctggcgtccacggccaacatgctcagggaacaggtggcacagcttaaacagaaagtcatgaactaatcta 7  False 5 11 0 0 13 0 0 0 0 0 1 0 4.83333333333333 NA NA NA NA -1.49573055689884 NA NA NA NA NA 0.636169080773941 NA -1.49573055689884 0.636169080773941 NA NA NA NA NA NA NA NA 0.0155417758994786 0.069837692357446 NA NA 0.0130986023533151 0.0705604786810477 QERIKAERKRMRNRIAASKCRKRKLGRIARLEEKVKTLKAQNSTLASTANMLREQVAQLKQKVMNAAAAAAAAACAAAAAAAAAAAAAAAAAAAAAAAAAAAAAAAAAAAAAAAAA BACH2 AAAAAAAAACAAAAAAAAAAAAAAAAAAAAAAAAAAAAAAAAAAAAAAAAA False 3 1 1 -1.4535861 -1.4601078 -1.4511914 -1.4547688 -1.447265 -1.4472189 -1.4496633 -1.4583354 -1.4494131 -1.4522685 -1.4523818 0.00438121 0.017174345 NA 3.041536 -1.4289539 3.1842098 -1.4744207 4.438886 0.9799395 3.4441385 1.3531338 3.8081007 1.0980812 4.299732 -0.92915154 4.004032 1.0637416 4.1137004 -1.1251874 4.073211 1.0549943 5.564332 0.7671454 E26G,E44T NA 5.0180264 1.12747493771 FALSE
caggagcggatcaaggcggagaggaagcgcatgaggaaccgcatcgctgcctccaagtgccgaaaaaggaagctggggagaatcgcccggctggaggaaaaagtgaaaaccttgaaagctcagaactcgaccctggcgtccacggccaacatgctcagggaacaggtggcacagcttaaacagaaagtcatgaactaaacta 8  False 19 14 41 15 19 44 470 43 266 76 44 407 25.3333333333333 0.0446360277859302 -0.517045259881817 -0.170145216674936 -0.26324092876505 -0.503273994734153 -0.134588432727435 0.220020347173604 0.284447830569117 0.132012989933511 0.285604423216644 0.291966286719807 0.181959307553977 -0.196605697400312 0.0831628571601144 0.1838334955973 0.0241715714912341 0.121331298018487 0.0324450903467598 0.161888288692965 0.0147865251498098 0.152949234627303 0.0334409669830946 0.124492176290307 0.0320516232663771 0.157072729089904 0.0190467829581386 0.157190597269425 0.00922398020752981 QERIKAERKRMRNRIAASKCRKRKLGRIARLEEKVKTLKAQNSTLASTANMLREQVAQLKQKVMNAAAAAAAAAACAAAAAAAAAAAAAAAAAAAAAAAAAAAAAAAAAAAAAAAA BATF AAAAAAAAAACAAAAAAAAAAAAAAAAAAAAAAAAAAAAAAAAAAAAAAAA False 3 1 1 -0.06692886 -0.13331628 -0.09765887 -0.06805682 -0.10402501 -0.0737617 -0.08777559 -0.13932621 -0.08949745 -0.13103545 -0.09913822 0.02727684 0.10692521 NA -2.0498958 -0.67549956 -1.7504609 -0.6851399 -1.8462794 -0.7120695 -2.0214267 -0.7008822 -1.6469647 -0.78256917 -1.9624524 -0.69739187 -1.7666967 -0.75939703 -1.7600918 -0.67931414 -1.8821503 -0.6988256 -1.8714602 -0.6390232 E26G,E44T NA -0.834949 0.70301121 FALSE
caggagcggatcaaggcggagaggaagcgcatgaggaaccgcatcgctgcctccaagtgccgaaaaaggaagctggggagaatcgcccggctggaggaaaaagtgaaaaccttgaaagctcagaactcgaccctggcgtccacggccaacatgctcagggaacaggtggcacagcttaaacagaaagtcatgaactaaccga 8  False 0 12 0 22 9 8 0 10 0 3 11 2 8.5 NA -0.874429890748855 NA -1.25124331569392 -0.689563270461752 -1.21259220320513 NA 0.338098002684237 NA 0.369129119126329 0.436685633396487 0.572602559522133 -0.99039702109341 0.202522201219795 NA NA 0.0805667873037292 0.0385646120808914 NA NA 0.0372656089033238 0.0432207405829946 0.104041617593037 0.0479386971855951 0.0442315443197721 0.0599377785016984 0.0691475007635285 0.0224626815314938 QERIKAERKRMRNRIAASKCRKRKLGRIARLEEKVKTLKAQNSTLASTANMLREQVAQLKQKVMNAAAAAAAAAAACAAAAAAAAAAAAAAAAAAAAAAAAAAAAAAAAAAAAAAA BATF2 AAAAAAAAAAACAAAAAAAAAAAAAAAAAAAAAAAAAAAAAAAAAAAAAAA False 3 1 1 -0.440665 -0.6044938 -0.5067562 -0.45886242 -0.5391382 -0.46383548 -0.5135051 -0.6229044 -0.49976104 -0.58439595 -0.5234318 0.063190505 0.24770679 NA -0.32948464 -1.0750997 0.004987359 -1.0104672 -0.21813071 0.99205846 -0.33802116 -0.9628558 -0.1338675 1.0440123 -0.32028908 -0.95512176 -0.18720001 -1.0567551 0.041208565 -0.9880196 -0.21261626 1.0313388 -0.037941694 -0.9569835 E26G,E44T NA 0.84770316 1.0072712329 FALSE
caggagcggatcaaggcggagaggaagcgcatgaggaaccgcatcgctgcctccaagtgccgaaaaaggaagctggggagaatcgcccggctggaggaaaaagtgaaaaccttgaaagctcagaactcgaccctggcgtccacggccaacatgctcagggaacaggtggcacagcttaaacagaaagtcatgaactaaaaca 8  False 5 4 17 10 23 15 392 387 378 291 436 910 12.3333333333333 0.377091550849645 0.428149242597304 0.178049407852655 0.21449860576227 0.109566508481219 0.426897071345172 0.42150480328993 0.507938422775229 0.19482036747296 0.342991803589669 0.25671649659323 0.300212527412771 0.236409433046186 0.118996304589017 0.220357265087808 0.0463067785207249 0.229143408825724 0.0579371900448667 0.200888909580341 0.0218214606364494 0.208886995747089 0.04016036394021 0.191768892215685 0.0281819539081469 0.21584681805504 0.0314250638113087 0.205218324180124 0.0131984349237187 QERIKAERKRMRNRIAASKCRKRKLGRIARLEEKVKTLKAQNSTLASTANMLREQVAQLKQKVMNAAAAAAAAAAAACAAAAAAAAAAAAAAAAAAAAAAAAAAAAAAAAAAAAAA BATF3 AAAAAAAAAAAACAAAAAAAAAAAAAAAAAAAAAAAAAAAAAAAAAAAAAA False 3 1 1 0.18264854 0.16258454 0.17248058 0.19535363 0.17174935 0.17846906 0.16410327 0.15283 0.1815641 0.16654325 0.17283264 0.012173464 0.047719978 NA -3.8015647 0.7303225 -3.5530672 0.76337874 -3.697065 -0.7593894 -3.975653 0.77395785 -3.4656374 -0.8033745 -3.9790344 0.6925307 -3.6887698 0.73090553 -3.5913122 0.7454422 -3.6281362 -0.7727252 -3.7083035 0.73079693 E26G,E44T NA -2.6880155 0.750282386 FALSE
caggagcggatcaaggcggagaggaagcgcatgaggaaccgcatcgctgcctccaagtgccgaaaaaggaagctggggagaatcgcccggctggaggaaaaagtgaaaaccttgaaagctcagaactcgaccctggcgtccacggccaacatgctcagggaacaggtggcacagcttaaacagaaagtcatgaactaaatca 8  False 30 3 0 5 10 0 4 0 0 1 0 0 8 -1.46072602096383 NA NA -1.14657238905968 NA NA 0.345172799159586 NA NA 0.692461415613823 NA NA -1.39820236710319 0.308920487730524 0.0184534893888983 0.0379208973119748 NA NA NA NA 0.0495213609755193 0.081079204151693 NA NA NA NA 0.0239159085771654 0.0342638115359683 QERIKAERKRMRNRIAASKCRKRKLGRIARLEEKVKTLKAQNSTLASTANMLREQVAQLKQKVMNAAAAAAAAAAAAACAAAAAAAAAAAAAAAAAAAAAAAAAAAAAAAAAAAAA CEBPA AAAAAAAAAAAAACAAAAAAAAAAAAAAAAAAAAAAAAAAAAAAAAAAAAA False 3 1 1 -1.4327319 -1.4402959 -1.4370711 -1.430283 -1.4361193 -1.4276903 -1.4400634 -1.4459358 -1.4338462 -1.4354929 -1.435953 0.0052929637 0.020748418 NA 3.9571784 -0.92971534 4.743312 0.8162471 4.0251555 0.95650005 3.5873127 1.0399063 3.6156654 1.0569477 3.682109 0.95209175 4.0717087 0.9631187 4.8701515 0.83559185 4.397144 0.8598434 5.0774393 0.7350532 E26G,E44T NA 5.223556 0.9145015403 FALSE
caggagcggatcaaggcggagaggaagcgcatgaggaaccgcatcgctgcctccaagtgccgaaaaaggaagctggggagaatcgcccggctggaggaaaaagtgaaaaccttgaaagctcagaactcgaccctggcgtccacggccaacatgctcagggaacaggtggcacagcttaaacagaaagtcatgaactaatcaa 6  False 20 8 0 61 11 40 6 4 0 5 0 6 23.3333333333333 -1.22701022710065 -1.01438099633834 NA -1.39035345977325 NA -1.36509413257552 0.322925486617675 0.445450222793078 NA 0.264083657260914 NA 0.29870795509463 -1.29715629583915 0.157768103061454 0.0441296511283256 0.035476793789266 0.064603486561042 0.0508095726889149 NA NA 0.0209774237177556 0.0309211347771678 NA NA 0.0282682435770849 0.0312675711126735 0.0351233994356581 0.0174987958532565 QERIKAERKRMRNRIAASKCRKRKLGRIARLEEKVKTLKAQNSTLASTANMLREQVAQLKQKVMNAAAAAAAAAAAAAACAAAAAAAAAAAAAAAAAAAAAAAAAAAAAAAAAAAA CEBPB AAAAAAAAAAAAAACAAAAAAAAAAAAAAAAAAAAAAAAAAAAAAAAAAAA False 3 1 1 -1.342095 -1.372684 -1.3568065 -1.3257346 -1.3584664 -1.3318025 -1.3609782 -1.3660564 -1.3597403 -1.393821 -1.3568184 0.019842671 0.07778327 NA 2.1296654 -1.1725204 2.8071475 -0.9859574 2.3702557 1.1123319 2.7511659 -0.87131345 2.5424106 1.0430447 2.4844317 -0.96407133 2.2613544 -1.181548 2.989509 -0.9046606 2.1879213 1.2221615 2.4966998 -1.2039356 E26G,E44T NA 3.522895 1.06615448174 FALSE
caggagcggatcaaggcggagaggaagcgcatgaggaaccgcatcgctgcctccaagtgccgaaaaaggaagctggggagaatcgcccggctggaggaaaaagtgaaaaccttgaaagctcagaactcgaccctggcgtccacggccaacatgctcagggaacaggtggcacagcttaaacagaaagtcatgaactaagcaa 7  False 2 4 0 0 4 15 1 3 0 0 0 4 4.16666666666667 -1.07978668826007 -0.903295554423052 NA NA NA -1.19332486708438 0.890600269118596 0.591120306532649 NA NA NA 0.413137549716211 -1.09582721868262 0.31652145214698 0.0603037202087167 0.0978418966775226 0.0772742711894221 0.0674251995977024 NA NA NA NA NA NA 0.0462483731053212 0.0432456099502774 0.0574537460147415 0.0351068699364335 QERIKAERKRMRNRIAASKCRKRKLGRIARLEEKVKTLKAQNSTLASTANMLREQVAQLKQKVMNAAAAAAAAAAAAAAACAAAAAAAAAAAAAAAAAAAAAAAAAAAAAAAAAAA CEBPD AAAAAAAAAAAAAAACAAAAAAAAAAAAAAAAAAAAAAAAAAAAAAAAAAA False 3 1 1 -1.3564764 -1.3775412 -1.3728374 -1.3675171 -1.3774852 -1.3568733 -1.3663504 -1.3911666 -1.3757362 -1.3841748 -1.3726158 0.011100833 0.04351527 NA 4.5101433 -0.5807748 5.4496284 -0.5172576 4.127278 0.67700124 4.2385077 -0.6515945 3.915557 0.72635317 4.3555136 -0.59629536 4.2377696 -0.6427585 4.5994687 -0.6481863 4.307233 0.65842545 4.9253864 -0.5866899 E26G,E44T NA 5.4874873 0.628533684 FALSE
caggagcggatcaaggcggagaggaagcgcatgaggaaccgcatcgctgcctccaagtgccgaaaaaggaagctggggagaatcgcccggctggaggaaaaagtgaaaaccttgaaagctcagaactcgaccctggcgtccacggccaacatgctcagggaacaggtggcacagcttaaacagaaagtcatgaactaataca 7  False 11 11 22 9 6 1 2 0 4 1 2 0 10 -1.37133718843601 NA -1.18063842748521 -1.30721317099752 -1.06829911182321 NA 0.507917541438907 NA 0.298782195308842 0.613918926118953 0.625215317600459 NA -1.21945840993373 0.222005131304716 0.028273801845088 0.0558001354068187 NA NA 0.0487048566467437 0.0334660282103653 0.0307121876986513 0.0718827891648857 0.0624645621008686 0.068635204582128 NA NA 0.0437412342026713 0.0246236241400672 QERIKAERKRMRNRIAASKCRKRKLGRIARLEEKVKTLKAQNSTLASTANMLREQVAQLKQKVMNAAAAAAAAAAAAAAAACAAAAAAAAAAAAAAAAAAAAAAAAAAAAAAAAAA CEBPE AAAAAAAAAAAAAAAACAAAAAAAAAAAAAAAAAAAAAAAAAAAAAAAAAA False 3 1 1 -1.2239809 -1.2985665 -1.257061 -1.2181823 -1.2648726 -1.2300166 -1.268263 -1.3100305 -1.250321 -1.286661 -1.2607955 0.031330384 0.12281511 NA 1.5867176 -1.1279981 2.0105162 -1.0845661 1.8340647 1.0660962 1.8658957 -0.95057005 1.8465276 -1.0818352 1.8729858 -0.9635463 1.7585666 -1.1456221 2.0993521 -1.0741974 1.8003671 -1.0713536 2.1224947 -0.99320555 E26G,E44T NA 2.9005876 1.0558990648 FALSE
caggagcggatcaaggcggagaggaagcgcatgaggaaccgcatcgctgcctccaagtgccgaaaaaggaagctggggagaatcgcccggctggaggaaaaagtgaaaaccttgaaagctcagaactcgaccctggcgtccacggccaacatgctcagggaacaggtggcacagcttaaacagaaagtcatgaactaacaca 8  False 29 2 43 33 2 27 27 0 2 0 1 2 22.6666666666667 -0.900611770163164 NA -1.56601928457404 NA -0.950107639497529 -1.57573497679784 0.21178335983246 NA 0.368631708211816 NA 1.0120819223717 0.461354305062876 -1.13036361425702 0.168242335166667 0.0799879875860337 0.0232666509648076 NA NA 0.00553907623021604 0.0412897399508689 NA NA 0.0754394455603299 0.111104843148207 0.00621919043463176 0.0482927498101671 0.0536231533668196 0.0186605417687624 QERIKAERKRMRNRIAASKCRKRKLGRIARLEEKVKTLKAQNSTLASTANMLREQVAQLKQKVMNAAAAAAAAAAAAAAAAACAAAAAAAAAAAAAAAAAAAAAAAAAAAAAAAAA CREB3 AAAAAAAAAAAAAAAAACAAAAAAAAAAAAAAAAAAAAAAAAAAAAAAAAA False 3 1 1 -1.4364492 -1.4519302 -1.4462756 -1.4314109 -1.4448322 -1.4271171 -1.4333878 -1.4462812 -1.4376758 -1.4466333 -1.4401993 0.008093843 0.031727865 NA 3.1876304 -1.1829392 3.894867 -1.0972506 3.572215 1.1609883 3.5980372 -1.0447772 3.2455792 1.2606862 4.1167927 -0.84878683 3.8325105 -0.97539735 4.6366305 -0.88028276 4.080646 0.9523242 3.975715 -1.0201969 E26G,E44T NA 4.834901 1.0423629519 FALSE
caggagcggatcaaggcggagaggaagcgcatgaggaaccgcatcgctgcctccaagtgccgaaaaaggaagctggggagaatcgcccggctggaggaaaaagtgaaaaccttgaaagctcagaactcgaccctggcgtccacggccaacatgctcagggaacaggtggcacagcttaaacagaaagtcatgaactaacgga 7  False 7 35 1 0 42 13 0 1 0 0 10 0 16.3333333333333 NA -1.79853934523271 NA NA -1.1663794355002 NA NA 0.554091475143257 NA NA 0.255893517013051 NA -1.27750668746679 0.232315550308353 NA NA -0.0248402909680037 0.0632015647137238 NA NA NA NA 0.0516974505289897 0.0280916084379346 NA NA 0.0373028291101755 0.0257672007807517 QERIKAERKRMRNRIAASKCRKRKLGRIARLEEKVKTLKAQNSTLASTANMLREQVAQLKQKVMNAAAAAAAAAAAAAAAAAACAAAAAAAAAAAAAAAAAAAAAAAAAAAAAAAA CREB3L1 AAAAAAAAAAAAAAAAAACAAAAAAAAAAAAAAAAAAAAAAAAAAAAAAAA False 3 1 1 -1.4077501 -1.4216143 -1.3990449 -1.4055378 -1.4162766 -1.4066657 -1.4125221 -1.423503 -1.4116906 -1.4315445 -1.413615 0.009749251 0.038217068 NA 2.7009218 -1.1883669 3.490368 -0.98536736 3.5172343 0.8847271 3.222806 -1.005964 3.0160923 1.1221521 3.7309716 -0.84438604 3.729838 -0.8878639 3.9882896 -0.87423927 4.17149 0.79567045 3.6514647 -0.99627775 E26G,E44T NA 4.5427866 0.9585014972 FALSE
caggagcggatcaaggcggagaggaagcgcatgaggaaccgcatcgctgcctccaagtgccgaaaaaggaagctggggagaatcgcccggctggaggaaaaagtgaaaaccttgaaagctcagaactcgaccctggcgtccacggccaacatgctcagggaacaggtggcacagcttaaacagaaagtcatgaactaagtta 8  False 0 7 33 24 1 8 0 2 3 0 0 0 12.1666666666667 NA -1.16769916321004 -1.3765782100841 NA NA NA NA 0.534610494143307 0.31643127601244 NA NA NA -1.32238596841597 0.272306870441165 NA NA 0.0471154931880601 0.0609794975342264 0.0267580124406852 0.0354428683366758 NA NA NA NA NA NA 0.0323250588249823 0.0302028245432668 QERIKAERKRMRNRIAASKCRKRKLGRIARLEEKVKTLKAQNSTLASTANMLREQVAQLKQKVMNAAAAAAAAAAAAAAAAAAAACAAAAAAAAAAAAAAAAAAAAAAAAAAAAAA CREB3L3 AAAAAAAAAAAAAAAAAAAACAAAAAAAAAAAAAAAAAAAAAAAAAAAAAA False 3 1 1 -1.4377358 -1.4530272 -1.4431278 -1.434033 -1.4471241 -1.4293567 -1.4462886 -1.4434625 -1.4359975 -1.4410257 -1.4411178 0.006994974 0.027420297 NA 3.7784455 -1.0068929 3.7573295 -1.1500343 3.5652065 1.1319951 3.697434 -1.0355874 2.728949 1.5303228 4.028947 -0.8785528 3.1343284 -1.3169011 4.649161 -0.85752815 3.0390701 1.2631042 4.583046 -0.8467062 E26G,E44T NA 4.7170305 1.1017625135 FALSE
caggagcggatcaaggcggagaggaagcgcatgaggaaccgcatcgctgcctccaagtgccgaaaaaggaagctggggagaatcgcccggctggaggaaaaagtgaaaaccttgaaagctcagaactcgaccctggcgtccacggccaacatgctcagggaacaggtggcacagcttaaacagaaagtcatgaactaactta 8  False 16 5 9 1 19 7 0 0 0 0 2 8 9.5 NA NA NA NA -1.4043006213857 -0.75886328090852 NA NA NA NA 0.473169225744867 0.479435840993363 -1.08582771110847 0.336774889312728 NA NA NA NA NA NA NA NA 0.02557881778284 0.0519438115105807 0.091726099124285 0.0501854537066995 0.0585628380192569 0.0373532730775814 QERIKAERKRMRNRIAASKCRKRKLGRIARLEEKVKTLKAQNSTLASTANMLREQVAQLKQKVMNAAAAAAAAAAAAAAAAAAAAACAAAAAAAAAAAAAAAAAAAAAAAAAAAAA CREB3L4 AAAAAAAAAAAAAAAAAAAAACAAAAAAAAAAAAAAAAAAAAAAAAAAAAA False 3 1 1 -1.4170505 -1.4394985 -1.432258 -1.428516 -1.4373497 -1.4413573 -1.4310999 -1.4559592 -1.4274683 -1.436566 -1.4347124 0.010278178 0.04029046 NA 3.8130076 -0.88155377 3.879768 -0.9921008 3.3798852 -1.1014967 3.4552884 -1.0670782 3.370646 -1.1439098 3.924187 -0.9741724 3.3440013 -1.101111 3.087214 -1.4560816 3.889669 -0.93224 3.9936564 -0.9413313 E26G,E44T NA 4.6345716 1.0591075815 FALSE
caggagcggatcaaggcggagaggaagcgcatgaggaaccgcatcgctgcctccaagtgccgaaaaaggaagctggggagaatcgcccggctggaggaaaaagtgaaaaccttgaaagctcagaactcgaccctggcgtccacggccaacatgctcagggaacaggtggcacagcttaaacagaaagtcatgaactaacgta 7  False 58 52 30 21 45 76 176 294 188 136 124 280 47 -0.560095172205718 -0.349870361517098 -0.179948510130938 -0.196160181189942 -0.452592038955982 -0.409414676951627 0.136604206228682 0.148281516524007 0.152324804027197 0.24113767200845 0.190919313754267 0.144763068072564 -0.379541230671178 0.0652998231806142 0.117397351752639 0.0150074226283013 0.140399837477204 0.0169134958447397 0.160790240347032 0.0170616130035566 0.160803612509815 0.0282344259139784 0.130055965764959 0.0209588373626149 0.12830500131986 0.0151532272517274 0.136900364396646 0.00724270782824982 QERIKAERKRMRNRIAASKCRKRKLGRIARLEEKVKTLKAQNSTLASTANMLREQVAQLKQKVMNAAAAAAAAAAAAAAAAAAAAAACAAAAAAAAAAAAAAAAAAAAAAAAAAAA CREB5 AAAAAAAAAAAAAAAAAAAAAACAAAAAAAAAAAAAAAAAAAAAAAAAAAA False 3 1 1 -0.4369061 -0.5905053 -0.50604516 -0.45071352 -0.5291136 -0.4585054 -0.51401573 -0.6122469 -0.4936536 -0.5794273 -0.51711327 0.060940128 0.2388853 NA -0.36864686 -0.98478824 -0.028223455 -0.95613354 -0.22784919 -0.9569807 -0.38201314 0.90230715 -0.16212863 1.0044166 -0.33645296 -0.9460633 -0.19435745 1.0117706 0.01726675 0.93872803 -0.23968071 0.9737135 -0.05296457 -0.8997804 E26G,E44T NA 0.82333374 0.957468196115 FALSE
caggagcggatcaaggcggagaggaagcgcatgaggaaccgcatcgctgcctccaagtgccgaaaaaggaagctggggagaatcgcccggctggaggaaaaagtgaaaaccttgaaagctcagaactcgaccctggcgtccacggccaacatgctcagggaacaggtggcacagcttaaacagaaagtcatgaactaattca 7  False 21 16 33 20 18 31 2 0 0 1 1 1 23.1666666666667 -1.55769968691225 NA NA -1.52544353987662 -1.5905898971133 -1.82391061567811 0.4690995163755 NA NA 0.553493064467468 0.611079565011164 0.606976078543109 -1.61113313532946 0.275232815010316 0.00779990243955164 0.0515355631523794 NA NA NA NA 0.00515994141968257 0.0648076212747877 0.00512825908557044 0.0670834027570988 -0.019758857035392 0.0635358629586079 0.000298764352409525 0.0305273546967007 QERIKAERKRMRNRIAASKCRKRKLGRIARLEEKVKTLKAQNSTLASTANMLREQVAQLKQKVMNAAAAAAAAAAAAAAAAAAAAAAACAAAAAAAAAAAAAAAAAAAAAAAAAAA CREBL2 AAAAAAAAAAAAAAAAAAAAAAACAAAAAAAAAAAAAAAAAAAAAAAAAAA False 3 1 1 -1.4556187 -1.4620382 -1.4635375 -1.4521813 -1.4561548 -1.4468106 -1.4605203 -1.4534615 -1.4675483 -1.4647667 -1.4582638 0.00648345 0.025415124 NA 3.0669706 -1.4483044 3.4970417 -1.3800317 3.0869956 -1.6737366 3.936861 -1.1460648 3.7144065 1.238321 4.118971 -0.9667789 2.8286326 -1.716472 4.0454187 -1.0806121 2.2746997 2.5395837 3.4316595 -1.4578056 E26G,E44T NA 4.4210043 1.4647710606 FALSE
caggagcggatcaaggcggagaggaagcgcatgaggaaccgcatcgctgcctccaagtgccgaaaaaggaagctggggagaatcgcccggctggaggaaaaagtgaaaaccttgaaagctcagaactcgaccctggcgtccacggccaacatgctcagggaacaggtggcacagcttaaacagaaagtcatgaactaaagta 7  False 1 6 0 46 6 7 0 0 0 1 0 1 11 NA NA NA -1.7530757417976 NA -1.37965995273795 NA NA NA 0.523194457440194 NA 0.716272478046617 -1.62315863196576 0.422488703140981 NA NA NA NA NA NA -0.0214931505142409 0.0612600056397727 NA NA 0.0267435509467902 0.0749765791683669 -0.00103503954450823 0.0468601917821842 QERIKAERKRMRNRIAASKCRKRKLGRIARLEEKVKTLKAQNSTLASTANMLREQVAQLKQKVMNAAAAAAAAAAAAAAAAAAAAAAAACAAAAAAAAAAAAAAAAAAAAAAAAAA CREBRF AAAAAAAAAAAAAAAAAAAAAAAACAAAAAAAAAAAAAAAAAAAAAAAAAA False 3 1 1 -1.4309347 -1.4411167 -1.4546059 -1.4491215 -1.4567901 -1.452148 -1.4469 -1.451929 -1.448732 -1.4634967 -1.4495776 0.008884564 0.034827493 NA 3.6655772 -0.9923183 4.0887394 -0.9527363 2.9578276 1.5276351 2.7788825 -1.5690782 2.467193 1.8795495 2.6603677 -1.5659552 3.1039271 -1.3370934 4.0268064 -1.0684423 3.3275495 1.2827213 2.9113643 -1.6826745 E26G,E44T NA 4.2196627 1.38582041304 FALSE
caggagcggatcaaggcggagaggaagcgcatgaggaaccgcatcgctgcctccaagtgccgaaaaaggaagctggggagaatcgcccggctggaggaaaaagtgaaaaccttgaaagctcagaactcgaccctggcgtccacggccaacatgctcagggaacaggtggcacagcttaaacagaaagtcatgaactaagtaa 7  False 0 1 0 8 13 11 0 0 0 0 2 1 5.5 NA NA NA NA -1.29368090041663 -1.51459563374268 NA NA NA NA 0.509376248186376 0.667169938324711 -1.37503357186409 0.404864817357264 NA NA NA NA NA NA NA NA 0.037722485677397 0.0559185644039043 0.0126190158298196 0.0698367188921945 0.0264856676741421 0.0449054444442495 QERIKAERKRMRNRIAASKCRKRKLGRIARLEEKVKTLKAQNSTLASTANMLREQVAQLKQKVMNAAAAAAAAAAAAAAAAAAAAAAAAACAAAAAAAAAAAAAAAAAAAAAAAAA CREBZF AAAAAAAAAAAAAAAAAAAAAAAAACAAAAAAAAAAAAAAAAAAAAAAAAA False 3 1 1 -1.45584 -1.4622798 -1.4602057 -1.4431174 -1.4557766 -1.4453812 -1.4465251 -1.4651552 -1.4452591 -1.4580299 -1.453757 0.008018654 0.031433124 NA 3.3794367 -1.3176403 3.390861 -1.4284581 2.7149005 1.7955427 3.416669 -1.2044998 3.5585985 1.2864325 3.7724392 -1.0438776 4.2291746 -0.9780389 3.3791873 -1.5246779 4.102206 1.0073605 5.053567 -0.89915645 E26G,E44T NA 4.720543 1.24856848236 FALSE
caggagcggatcaaggcggagaggaagcgcatgaggaaccgcatcgctgcctccaagtgccgaaaaaggaagctggggagaatcgcccggctggaggaaaaagtgaaaaccttgaaagctcagaactcgaccctggcgtccacggccaacatgctcagggaacaggtggcacagcttaaacagaaagtcatgaactaaccta 8  False 3 0 11 0 27 7 0 0 3 0 2 0 8 NA NA -1.0660210022654 NA -1.50673171295678 NA NA NA 0.369770250665903 NA 0.448386903288344 NA -1.24441593421677 0.285277403113289 NA NA NA NA 0.0615429375164573 0.0414172659363038 NA NA 0.0143340854040275 0.0492232451329816 NA NA 0.0409730788280603 0.031641446792842 QERIKAERKRMRNRIAASKCRKRKLGRIARLEEKVKTLKAQNSTLASTANMLREQVAQLKQKVMNAAAAAAAAAAAAAAAAAAAAAAAAAACAAAAAAAAAAAAAAAAAAAAAAAA CREM AAAAAAAAAAAAAAAAAAAAAAAAAACAAAAAAAAAAAAAAAAAAAAAAAA False 3 1 1 -1.430607 -1.44576 -1.4414234 -1.4318087 -1.4397159 -1.4344152 -1.4392173 -1.4365735 -1.4367952 -1.4426452 -1.4378961 0.004797681 0.018806908 NA 3.0814908 -1.1780021 3.6410766 -1.1099248 3.0935025 1.2865969 3.1105876 -1.2118132 3.129777 1.2539877 3.189614 -1.1443018 3.113749 -1.2513667 3.5833786 -1.056577 3.5358315 1.0919468 4.2217846 -0.930462 E26G,E44T NA 4.3909183 1.15149790698 FALSE
caggagcggatcaaggcggagaggaagcgcatgaggaaccgcatcgctgcctccaagtgccgaaaaaggaagctggggagaatcgcccggctggaggaaaaagtgaaaaccttgaaagctcagaactcgaccctggcgtccacggccaacatgctcagggaacaggtggcacagcttaaacagaaagtcatgaactaatcga 7  False 8 12 0 0 0 8 0 0 0 0 0 1 4.66666666666667 NA NA NA NA NA -1.41952442714827 NA NA NA NA NA 0.699782209681923 -1.41952442714827 0.699782209681923 NA NA NA NA NA NA NA NA NA NA 0.0225706949272739 0.0732504428872063 0.0215509794903628 0.0776161073838538 QERIKAERKRMRNRIAASKCRKRKLGRIARLEEKVKTLKAQNSTLASTANMLREQVAQLKQKVMNAAAAAAAAAAAAAAAAAAAAAAAAAAACAAAAAAAAAAAAAAAAAAAAAAA DBP AAAAAAAAAAAAAAAAAAAAAAAAAAACAAAAAAAAAAAAAAAAAAAAAAA False 3 1 1 -1.4278052 -1.4425846 -1.4457169 -1.4354142 -1.4345362 -1.4375112 -1.4364986 -1.4451194 -1.4404304 -1.4413716 -1.4386989 0.0054645976 0.021421224 NA 4.4134855 -0.80857515 4.7173963 -0.8350836 4.1762486 -0.98811436 4.2854695 -0.9025351 4.3899393 0.8608805 4.782257 -0.7786104 4.411443 -0.86585385 4.838659 -0.8352382 3.7261987 1.0651499 4.3066597 -0.9033687 E26G,E44T NA 5.4256144 0.8843409684 FALSE
caggagcggatcaaggcggagaggaagcgcatgaggaaccgcatcgctgcctccaagtgccgaaaaaggaagctggggagaatcgcccggctggaggaaaaagtgaaaaccttgaaagctcagaactcgaccctggcgtccacggccaacatgctcagggaacaggtggcacagcttaaacagaaagtcatgaactaaaata 8  False 3 8 4 20 2 12 42 82 25 24 67 47 8.16666666666667 -0.119421903675058 -0.186873951860985 -0.180701323765392 -0.656888530326256 0.275543597624882 -0.391148594178397 0.549540290501147 0.364272870918173 0.402963137648309 0.263402273239073 0.859157536674791 0.344169013107938 -0.371538418391189 0.155763989698093 0.165809989726344 0.0603728363753605 0.158991764253053 0.0415502068838661 0.16070591911664 0.0451351383851237 0.106857663990817 0.030841352607408 0.209989609380842 0.0943170322894024 0.130217022852333 0.0360262554397722 0.137787993617141 0.0172765102965964 QERIKAERKRMRNRIAASKCRKRKLGRIARLEEKVKTLKAQNSTLASTANMLREQVAQLKQKVMNAAAAAAAAAAAAAAAAAAAAAAAAAAAACAAAAAAAAAAAAAAAAAAAAAA DDIT3 AAAAAAAAAAAAAAAAAAAAAAAAAAAACAAAAAAAAAAAAAAAAAAAAAA False 3 1 1 -0.05629134 -0.17345345 -0.10690236 -0.06404889 -0.1261009 -0.07292092 -0.09988475 -0.19500148 -0.08919859 -0.1557113 -0.1139514 0.047562607 0.18644542 NA -1.3784754 1.0321794 -1.0499591 1.0232692 -1.1903672 -1.0780103 -1.4526064 0.9854592 -1.1099672 1.0953186 -1.4171107 0.96784955 -1.2075752 -1.0765232 -0.99430484 1.0298731 -1.2693679 1.0369854 -1.1876351 0.9418044 E26G,E44T NA -0.20489812 1.026727244 FALSE
caggagcggatcaaggcggagaggaagcgcatgaggaaccgcatcgctgcctccaagtgccgaaaaaggaagctggggagaatcgcccggctggaggaaaaagtgaaaaccttgaaagctcagaactcgaccctggcgtccacggccaacatgctcagggaacaggtggcacagcttaaacagaaagtcatgaactaatgaa 5  False 11 6 4 2 16 11 43 43 18 0 101 88 8.33333333333333 -0.487102746297856 -0.284910717666458 -0.273563297774078 NA -0.21096726606827 -0.17793108348941 0.299021511540029 0.422381849088505 0.407571058901588 NA 0.309791411268438 0.353766288946894 -0.298683574763711 0.15575775632693 0.125416344831303 0.0328506882952223 0.147809356155587 0.048178315254115 0.150304625161916 0.0456512629235821 NA NA 0.156581172765496 0.0340084388395986 0.152535791282264 0.0370308604382813 0.14586866398599 0.0172758189243396 QERIKAERKRMRNRIAASKCRKRKLGRIARLEEKVKTLKAQNSTLASTANMLREQVAQLKQKVMNAAAAAAAAAAAAAAAAAAAAAAAAAAAAAAAAAAAAAAAAAAAAAAAAAAA FOS AAAAAAAAAAAAAAAAAAAAAAAAAAAAAAAAAAAAAAAAAAAAAAAAAAA False 2 1 1 -0.1292293 -0.2593422 -0.18410897 -0.14483237 -0.20761275 -0.15591669 -0.19563127 -0.2788576 -0.17754579 -0.24973977 -0.19828168 0.05056743 0.19822432 7 -1.1941316 -0.9855633 -0.84632486 -0.9802675 -1.0587893 0.9818175 -1.2495384 -0.9259659 -0.9646287 1.0031701 -1.1893656 -0.9261728 -0.95848846 -1.0434102 -0.80866605 -0.97534174 -1.0302525 1.0063037 -0.9082024 -0.9332268 E26G,E44T NA 0 0.976123954 FALSE
caggagcggatcaaggcggagaggaagcgcatgaggaaccgcatcgctgcctccaagtgccgaaaaaggaagctggggagaatcgcccggctggaggaaaaagtgaaaaccttgaaagctcagaactcgaccctggcgtccacggccaacatgctcagggaacaggtggcacagcttaaacagaaagtcatgaactaataga 7  False 21 16 64 33 4 16 57 24 143 38 1 12 25.6666666666667 -0.592233759676362 -0.713393737164102 -0.471472993241539 -0.668160138724249 -1.15215729597973 -0.884612388064412 0.222414857966821 0.277234988844551 0.113623500372366 0.206998069507525 0.811284969820612 0.333606889350684 -0.574744500962638 0.0831815347829259 0.113866586645441 0.0244346339287236 0.0989351205819203 0.0316223690029472 0.128137134743779 0.0127267532286906 0.105537889317728 0.0242370742371684 0.0532587357824115 0.0890616533384857 0.0785631783406505 0.0349206539649933 0.11524945961656 0.00922605182975422 QERIKAERKRMRNRIAASKCRKRKLGRIARLEEKVKTLKAQNSTLASTANMLREQVAQLKQKVMNAAAAAAAAAAAAAAAAAAAAAAAAAAAAAACAAAAAAAAAAAAAAAAAAAA FOSL1 AAAAAAAAAAAAAAAAAAAAAAAAAAAAAACAAAAAAAAAAAAAAAAAAAA False 3 1 1 -0.55938804 -0.7107961 -0.63038915 -0.57815474 -0.6480872 -0.569184 -0.63216263 -0.7285171 -0.6194994 -0.6923362 -0.63685143 0.059127748 0.23178078 NA -0.08516288 -0.9523479 0.2719043 -0.91827285 0.07090759 0.95654726 -0.05626595 -0.8693351 0.1136508 0.9682404 -0.071189165 -0.9066266 0.07416868 -1.0014759 0.30410928 -0.93856907 0.05770719 0.9452793 0.24207985 -0.87105757 E26G,E44T NA 1.1130297 0.9327751907 FALSE
caggagcggatcaaggcggagaggaagcgcatgaggaaccgcatcgctgcctccaagtgccgaaaaaggaagctggggagaatcgcccggctggaggaaaaagtgaaaaccttgaaagctcagaactcgaccctggcgtccacggccaacatgctcagggaacaggtggcacagcttaaacagaaagtcatgaactaagaga 8  False 15 0 8 31 10 5 381 0 58 209 127 23 11.5 0.0522606770573713 NA -0.138745755955526 -0.185169621026796 -0.00719107322113743 -0.343138764118475 0.246740051556824 NA 0.285350328069164 0.199451228481085 0.387686564332219 0.527445147306257 -0.105809405679715 0.124909778791784 0.184671144284468 0.0271070147491889 NA NA 0.165405282860372 0.0319615501824953 0.16209047969276 0.0233534266425357 0.178951419129114 0.0425596525030894 0.135242502588989 0.0552108786195814 0.167261237292475 0.0138543259172068 QERIKAERKRMRNRIAASKCRKRKLGRIARLEEKVKTLKAQNSTLASTANMLREQVAQLKQKVMNAAAAAAAAAAAAAAAAAAAAAAAAAAAAAAACAAAAAAAAAAAAAAAAAAA FOSL2 AAAAAAAAAAAAAAAAAAAAAAAAAAAAAAACAAAAAAAAAAAAAAAAAAA False 3 1 1 -0.0008215904 -0.07660031 -0.043969154 -0.015892863 -0.046403408 -0.008877158 -0.039197803 -0.09725082 -0.03350544 -0.077411056 -0.04399296 0.031695955 0.12424815 NA -1.8688412 0.87647843 -1.5533223 0.89594245 -1.7207868 -0.87749445 -1.9749607 0.82012665 -1.616637 0.9252207 -1.9411793 0.8314263 -1.5975022 0.9514792 -1.4900961 0.8970004 -1.7018979 -0.89219344 -1.7052104 0.8071201 E26G,E44T NA -0.69620466 0.877448208 FALSE
caggagcggatcaaggcggagaggaagcgcatgaggaaccgcatcgctgcctccaagtgccgaaaaaggaagctggggagaatcgcccggctggaggaaaaagtgaaaaccttgaaagctcagaactcgaccctggcgtccacggccaacatgctcagggaacaggtggcacagcttaaacagaaagtcatgaactaattga 7  False 10 33 36 0 22 14 2 7 0 0 3 5 19.1666666666667 -1.34386812403224 -1.24929698792632 NA NA -1.32884348085899 -1.10611043216998 0.515698227799207 0.268083664451989 NA NA 0.406155957033601 0.400908288543037 -1.24752611752901 0.182701802531863 0.0312915702586119 0.0566549264251261 0.0378081668156914 0.030578537710175 NA NA NA NA 0.0338623900681613 0.044587194872704 0.0553776363178575 0.0419654991033247 0.0406281138966777 0.0202643087068223 QERIKAERKRMRNRIAASKCRKRKLGRIARLEEKVKTLKAQNSTLASTANMLREQVAQLKQKVMNAAAAAAAAAAAAAAAAAAAAAAAAAAAAAAAACAAAAAAAAAAAAAAAAAA HLF AAAAAAAAAAAAAAAAAAAAAAAAAAAAAAAACAAAAAAAAAAAAAAAAAA False 3 1 1 -1.4094659 -1.4252969 -1.4218429 -1.4057262 -1.4059557 -1.4043765 -1.4189757 -1.4130561 -1.4171191 -1.4276105 -1.4149425 0.008480093 0.03324197 NA 3.0752614 -1.052305 3.7616506 -0.93354434 3.753624 0.93011624 3.5587106 -0.91185147 3.8116736 -0.8428558 3.6363738 -0.8574208 3.383644 -1.0125914 4.801018 -0.6865939 3.4224625 0.9978466 3.8208349 -0.92953765 E26G,E44T NA 4.723365 0.91546634026 FALSE
caggagcggatcaaggcggagaggaagcgcatgaggaaccgcatcgctgcctccaagtgccgaaaaaggaagctggggagaatcgcccggctggaggaaaaagtgaaaaccttgaaagctcagaactcgaccctggcgtccacggccaacatgctcagggaacaggtggcacagcttaaacagaaagtcatgaactaaataa 7  False 7 12 15 11 33 31 162 1452 338 597 657 936 18.1666666666667 0.0254392691863923 0.489425523045198 0.181813265630854 0.384840638885714 0.123858101430043 0.218585906875222 0.359005214020408 0.294719902020096 0.206801310908359 0.326671080395915 0.215369534198089 0.212421356318531 0.22146204659977 0.102197350237778 0.181724527818413 0.0394405349682183 0.236132790503438 0.0336167578740128 0.201310492166461 0.023163423435074 0.228832073072427 0.0382493964582794 0.193337801962829 0.0236429460768423 0.194041626604533 0.0222354301291912 0.203560439862001 0.011335184576936 QERIKAERKRMRNRIAASKCRKRKLGRIARLEEKVKTLKAQNSTLASTANMLREQVAQLKQKVMNAAAAAAAAAAAAAAAAAAAAAAAAAAAAAAAAACAAAAAAAAAAAAAAAAA JDP2 AAAAAAAAAAAAAAAAAAAAAAAAAAAAAAAAACAAAAAAAAAAAAAAAAA False 3 1 1 0.26297057 0.23921466 0.2539599 0.25719285 0.25443208 0.25975323 0.24952161 0.24178481 0.26158154 0.24830663 0.2528718 0.008089718 0.031711698 NA -4.0968413 1.056268 -3.8835704 1.0241175 -3.8181877 1.1973797 -4.0701456 1.1665679 -3.484511 1.2949703 -4.1338625 1.0351794 -3.7068796 1.140936 -3.5627449 1.210674 -3.641773 1.2221905 -3.7993722 1.0887735 E26G,E44T NA -2.79895 1.143705674 FALSE
caggagcggatcaaggcggagaggaagcgcatgaggaaccgcatcgctgcctccaagtgccgaaaaaggaagctggggagaatcgcccggctggaggaaaaagtgaaaaccttgaaagctcagaactcgaccctggcgtccacggccaacatgctcagggaacaggtggcacagcttaaacagaaagtcatgaactaataaa 6  False 6 8 15 0 13 19 79 115 47 0 97 35 10.1666666666667 -0.137108865800854 -0.0942136301538405 -0.375888292729828 NA -0.162220434322436 -0.61634690089477 0.389919306732447 0.362942754384057 0.217174871212239 NA 0.342362391784904 0.28401705521728 -0.330579819589293 0.133274863600411 0.163866889122339 0.0428367763235058 0.169560916787397 0.0413984892524299 0.138843396140974 0.0243253462913296 NA NA 0.161932527211588 0.0375840324763123 0.106644151927362 0.0297297856309354 0.142330902766468 0.0147821364728318 QERIKAERKRMRNRIAASKCRKRKLGRIARLEEKVKTLKAQNSTLASTANMLREQVAQLKQKVMNAAAAAAAAAAAAAAAAAAAAAAAAAAAAAAAAAACAAAAAAAAAAAAAAAA JUN AAAAAAAAAAAAAAAAAAAAAAAAAAAAAAAAAACAAAAAAAAAAAAAAAA False 3 1 1 -0.389027 -0.53559643 -0.4680977 -0.41732895 -0.48718864 -0.4104519 -0.48004174 -0.5609236 -0.459939 -0.5377141 -0.47463092 0.058040895 0.22752032 NA -0.46303672 1.0293243 -0.16103327 0.9500027 -0.31217635 0.9819408 -0.4431979 0.9570651 -0.24401051 1.065266 -0.45944285 -0.9386105 -0.2564528 -1.0741053 -0.10900974 -0.93448806 -0.31238174 0.9977446 -0.15249318 -0.93846214 E26G,E44T NA 0.7295153 0.986700946827 FALSE
caggagcggatcaaggcggagaggaagcgcatgaggaaccgcatcgctgcctccaagtgccgaaaaaggaagctggggagaatcgcccggctggaggaaaaagtgaaaaccttgaaagctcagaactcgaccctggcgtccacggccaacatgctcagggaacaggtggcacagcttaaacagaaagtcatgaactaacaga 8  False 27 29 0 20 26 39 16 10 0 2 7 14 23.5 -1.03082059047856 -1.11617841624089 NA -1.33600796446815 -1.13055511575568 -1.10458336953978 0.236839845935741 0.253577617414806 NA 0.427452991929579 0.315260517326746 0.243395880279809 -1.11055979253928 0.123284336089671 0.0656831660116929 0.0260193720333127 0.0529921254225269 0.0289239284774238 NA NA 0.0273406511976009 0.0500497899470522 0.0556301908913306 0.0346088291413493 0.0555374832136941 0.0254777211834541 0.0558196875624424 0.0136740404890151 QERIKAERKRMRNRIAASKCRKRKLGRIARLEEKVKTLKAQNSTLASTANMLREQVAQLKQKVMNAAAAAAAAAAAAAAAAAAAAAAAAAAAAAAAAAAACAAAAAAAAAAAAAAA JUNB AAAAAAAAAAAAAAAAAAAAAAAAAAAAAAAAAAACAAAAAAAAAAAAAAA False 3 1 1 -1.2439291 -1.3356405 -1.2754188 -1.2474297 -1.2970843 -1.2640356 -1.2842305 -1.3424892 -1.2774299 -1.3165002 -1.2884188 0.03428384 0.13439265 NA 1.3777456 -1.368438 1.7956271 -1.3579446 1.6142476 1.2735872 1.5167356 -1.2632291 1.6442099 1.3295318 1.6244876 -1.215026 1.568021 -1.3429183 1.8680198 -1.3353021 1.578877 1.3149853 1.874079 -1.2262182 E26G,E44T NA 2.667044 1.302718083 FALSE
caggagcggatcaaggcggagaggaagcgcatgaggaaccgcatcgctgcctccaagtgccgaaaaaggaagctggggagaatcgcccggctggaggaaaaagtgaaaaccttgaaagctcagaactcgaccctggcgtccacggccaacatgctcagggaacaggtggcacagcttaaacagaaagtcatgaactaaatga 8  False 14 20 1 7 42 18 25 46 1 2 25 11 17 -0.712909024148187 -0.596286725163384 -0.69873793081258 -1.04909392397492 -0.899284318034037 -0.945751731119568 0.279763473865511 0.241980942933043 0.919682290346577 0.538426472081669 0.219207343844473 0.323518786088512 -0.793932457431362 0.124176548530414 0.100609127415533 0.0307349883592378 0.112292746045262 0.0276011722077416 0.102681619216431 0.103011872717173 0.0609349591815587 0.0630434979714905 0.0810187539489628 0.024064255092811 0.0721633529454626 0.0338646710868606 0.0909383014717184 0.0137729999304695 QERIKAERKRMRNRIAASKCRKRKLGRIARLEEKVKTLKAQNSTLASTANMLREQVAQLKQKVMNAAAAAAAAAAAAAAAAAAAAAAAAAAAAAAAAAAAACAAAAAAAAAAAAAA JUND AAAAAAAAAAAAAAAAAAAAAAAAAAAAAAAAAAAACAAAAAAAAAAAAAA False 3 1 1 -0.88730395 -1.0440942 -0.9661254 -0.9195056 -0.9894526 -0.90899265 -0.95934016 -1.0555632 -0.95230347 -1.0261462 -0.9708828 0.05762527 0.22589107 NA 0.5907662 1.166961 0.99635655 -1.1179429 0.7758695 -1.1497931 0.69149065 1.1139513 0.7988757 1.2002418 0.6778605 -1.0891576 0.7539195 1.1598262 1.0292399 -1.1137667 0.75904214 1.1369699 1.0152206 -1.0457929 E26G,E44T NA 1.829703 1.129440319 FALSE
caggagcggatcaaggcggagaggaagcgcatgaggaaccgcatcgctgcctccaagtgccgaaaaaggaagctggggagaatcgcccggctggaggaaaaagtgaaaaccttgaaagctcagaactcgaccctggcgtccacggccaacatgctcagggaacaggtggcacagcttaaacagaaagtcatgaactaaggga 7  False 42 16 13 1 13 15 2 3 0 0 2 3 16.6666666666667 -1.75746958120039 -1.28309918894095 NA NA -1.29368090041663 -1.27920949982995 0.446312812176661 0.396835288392718 NA NA 0.509376248186376 0.444581687231399 -1.40154564495582 0.222037222960941 -0.0141469417665069 0.0490322017284596 0.0339525724044256 0.0452643873532924 NA NA NA NA 0.037722485677397 0.0559185644039043 0.0372583083412031 0.0465370582999584 0.023545090043579 0.0246271835752761 QERIKAERKRMRNRIAASKCRKRKLGRIARLEEKVKTLKAQNSTLASTANMLREQVAQLKQKVMNAAAAAAAAAAAAAAAAAAAAAAAAAAAAAAAAAAAAAACAAAAAAAAAAAA MAFA AAAAAAAAAAAAAAAAAAAAAAAAAAAAAAAAAAAAAACAAAAAAAAAAAA False 3 1 1 -1.3891222 -1.4168584 -1.4128928 -1.4117969 -1.4054483 -1.3988512 -1.4011856 -1.4114401 -1.4106443 -1.4232566 -1.4081497 0.009782147 0.038346015 NA 3.8052957 -0.77725476 4.0200806 -0.8339526 3.452005 0.96350724 3.2991557 -1.0142202 4.242921 0.7553548 4.636159 -0.6564199 3.6658883 -0.8553705 4.8687625 -0.6715672 3.751274 0.88012344 4.1606617 -0.8324824 E26G,E44T NA 5.0110598 0.8240253213 FALSE
caggagcggatcaaggcggagaggaagcgcatgaggaaccgcatcgctgcctccaagtgccgaaaaaggaagctggggagaatcgcccggctggaggaaaaagtgaaaaccttgaaagctcagaactcgaccctggcgtccacggccaacatgctcagggaacaggtggcacagcttaaacagaaagtcatgaactaacgaa 6  False 3 2 0 17 3 1 0 0 0 3 0 0 4.33333333333333 NA NA NA -1.18077919631564 NA NA NA NA NA 0.389471967556256 NA NA -1.18077919631564 0.389471967556256 NA NA NA NA NA NA 0.0455161404009911 0.0456026523020973 NA NA NA NA 0.048031326114366 0.0431981517086402 QERIKAERKRMRNRIAASKCRKRKLGRIARLEEKVKTLKAQNSTLASTANMLREQVAQLKQKVMNAAAAAAAAAAAAAAAAAAAAAAAAAAAAAAAAAAAAAAACAAAAAAAAAAA MAFB AAAAAAAAAAAAAAAAAAAAAAAAAAAAAAAAAAAAAAACAAAAAAAAAAA False 3 1 1 -1.4089278 -1.4275098 -1.424191 -1.4005971 -1.4232562 -1.4134908 -1.4219816 -1.4433588 -1.4132671 -1.4258367 -1.4202416 0.011805713 0.046278395 NA 4.446946 -0.7258363 4.3881483 -0.81074095 3.3328319 1.0619419 4.1332717 -0.7660837 4.099906 0.85821474 5.074684 -0.6411042 3.6070347 -0.9659357 3.1767187 -1.2539537 4.231483 0.7907691 5.1440296 -0.6832974 E26G,E44T NA 5.1843443 0.855787781 FALSE
caggagcggatcaaggcggagaggaagcgcatgaggaaccgcatcgctgcctccaagtgccgaaaaaggaagctggggagaatcgcccggctggaggaaaaagtgaaaaccttgaaagctcagaactcgaccctggcgtccacggccaacatgctcagggaacaggtggcacagcttaaacagaaagtcatgaactaaggta 7  False 5 4 2 24 7 13 1 0 0 0 2 0 9.16666666666667 -1.34386812403224 NA NA NA -1.11323342415849 NA 0.728246209722672 NA NA NA 0.596678306481473 NA -1.2058718786717 0.461542352062343 0.0312915702586119 0.0800055792460072 NA NA NA NA NA NA 0.0575317403463963 0.0655024540861369 NA NA 0.0452481797277468 0.0511918140590487 QERIKAERKRMRNRIAASKCRKRKLGRIARLEEKVKTLKAQNSTLASTANMLREQVAQLKQKVMNAAAAAAAAAAAAAAAAAAAAAAAAAAAAAAAAAAAAAAAACAAAAAAAAAA MAFF AAAAAAAAAAAAAAAAAAAAAAAAAAAAAAAAAAAAAAAACAAAAAAAAAA False 3 1 1 -1.4158118 -1.4280152 -1.4251014 -1.4181949 -1.4208113 -1.4182484 -1.4133699 -1.4293989 -1.4198649 -1.4393743 -1.422819 0.0077674612 0.030448448 NA 4.2070646 -0.7938768 4.911926 -0.7264851 3.829266 0.92928314 3.6295967 -0.95437634 4.199757 0.82616395 4.034334 -0.82578766 4.8596063 -0.6844116 3.9724572 -0.9091051 3.6581535 0.947779 3.50761 -1.0930471 E26G,E44T NA 5.101816 0.8690315817 FALSE
caggagcggatcaaggcggagaggaagcgcatgaggaaccgcatcgctgcctccaagtgccgaaaaaggaagctggggagaatcgcccggctggaggaaaaagtgaaaaccttgaaagctcagaactcgaccctggcgtccacggccaacatgctcagggaacaggtggcacagcttaaacagaaagtcatgaactaagtga 8  False 6 3 9 23 22 14 1 0 0 1 2 1 12.8333333333333 -1.3964144794798 NA NA -1.56364016638913 -1.44703495318467 -1.58659217668109 0.707912155598754 NA NA 0.546650151448614 0.461928898359179 0.647797634704028 -1.49713114904125 0.283850771101844 0.0255187951329444 0.077771667477042 NA NA NA NA 0.000687559263677445 0.0640063954892959 0.0208875066086999 0.0507098651436751 0.00508270155429191 0.0678089025225765 0.0129432561489931 0.0314832123852427 QERIKAERKRMRNRIAASKCRKRKLGRIARLEEKVKTLKAQNSTLASTANMLREQVAQLKQKVMNAAAAAAAAAAAAAAAAAAAAAAAAAAAAAAAAAAAAAAAAACAAAAAAAAA MAFG AAAAAAAAAAAAAAAAAAAAAAAAAAAAAAAAAAAAAAAAACAAAAAAAAA False 3 1 1 -1.4031702 -1.4148787 -1.413942 -1.4219735 -1.422489 -1.4239053 -1.4241859 -1.4365302 -1.4108078 -1.4342333 -1.4206116 0.01025032 0.040181253 NA 3.5750382 -0.87891126 4.8651495 -0.6820803 4.30879 0.77611977 3.8227935 -0.926108 4.3602967 0.8033875 4.6344156 -0.74063814 4.3128614 -0.8181889 3.5168564 -1.0762362 3.6839762 0.8969408 4.0798874 -0.90717435 E26G,E44T NA 5.1368456 0.850578546098 FALSE
caggagcggatcaaggcggagaggaagcgcatgaggaaccgcatcgctgcctccaagtgccgaaaaaggaagctggggagaatcgcccggctggaggaaaaagtgaaaaccttgaaagctcagaactcgaccctggcgtccacggccaacatgctcagggaacaggtggcacagcttaaacagaaagtcatgaactaactga 8  False 13 14 4 35 26 19 0 0 1 0 2 3 18.5 NA NA -1.09061749601036 NA -1.49573055689884 -1.34978102768427 NA NA 0.626797098687977 NA 0.450707228709591 0.423437969729711 -1.35428979749749 0.276867267472451 NA NA NA NA 0.0587879308043137 0.0702063567247852 NA NA 0.0155417758994786 0.0494779669951964 0.0298711590266959 0.0443238173089012 0.0287864564002752 0.0307086394393817 QERIKAERKRMRNRIAASKCRKRKLGRIARLEEKVKTLKAQNSTLASTANMLREQVAQLKQKVMNAAAAAAAAAAAAAAAAAAAAAAAAAAAAAAAAAAAAAAAAAACAAAAAAAA MAFK AAAAAAAAAAAAAAAAAAAAAAAAAAAAAAAAAAAAAAAAAACAAAAAAAA False 3 1 1 -1.4605447 -1.4691665 -1.4597824 -1.454451 -1.4668888 -1.4676689 -1.4709165 -1.4730614 -1.4644378 -1.4612592 -1.4648178 0.0057771085 0.022646265 NA 3.064946 -1.5398272 3.3937283 -1.6351812 4.3297105 1.1185429 4.474749 1.0371394 2.4467356 2.274884 2.3885431 -2.1074128 2.1069312 3.0035887 2.9058323 2.3112907 3.381073 1.5739137 4.666832 1.0153385 E26G,E44T NA 4.336747 1.761711945 FALSE
caggagcggatcaaggcggagaggaagcgcatgaggaaccgcatcgctgcctccaagtgccgaaaaaggaagctggggagaatcgcccggctggaggaaaaagtgaaaaccttgaaagctcagaactcgaccctggcgtccacggccaacatgctcagggaacaggtggcacagcttaaacagaaagtcatgaactaagaca 8  False 12 11 32 20 12 27 0 1 9 3 1 3 19 NA -1.48143153014168 -1.05732242816964 -1.22519525655166 -1.47239842478762 -1.45468738560027 NA 0.608960453230313 0.217589639206941 0.376169141399896 0.643505212644248 0.398631799444104 -1.20464647353822 0.158924657994792 NA NA 0.0113301086785913 0.0694601076166775 0.0625172483376824 0.024371803669411 0.0403155346570622 0.0440450455771508 0.0181031425450318 0.0706430419667494 0.0188899750630119 0.041727205199282 0.0453840951241552 0.0176270747529761 QERIKAERKRMRNRIAASKCRKRKLGRIARLEEKVKTLKAQNSTLASTANMLREQVAQLKQKVMNAAAAAAAAAAAAAAAAAAAAAAAAAAAAAAAAAAAAAAAAAAACAAAAAAA NFE2 AAAAAAAAAAAAAAAAAAAAAAAAAAAAAAAAAAAAAAAAAAACAAAAAAA False 3 1 1 -1.423846 -1.4306194 -1.4206389 -1.4180071 -1.4267093 -1.4224012 -1.4194068 -1.4339448 -1.4250793 -1.4302198 -1.4250872 0.005259634 0.020617766 NA 5.2087584 -0.6695577 4.630501 -0.7830355 4.7895145 0.72398317 4.145526 -0.8347189 3.6910973 0.9730894 4.026491 -0.8455619 4.2560143 -0.80694354 4.483584 -0.829398 4.4173117 0.8089843 5.185047 -0.69585305 E26G,E44T NA 5.504224 0.797112533 FALSE
caggagcggatcaaggcggagaggaagcgcatgaggaaccgcatcgctgcctccaagtgccgaaaaaggaagctggggagaatcgcccggctggaggaaaaagtgaaaaccttgaaagctcagaactcgaccctggcgtccacggccaacatgctcagggaacaggtggcacagcttaaacagaaagtcatgaactaagcta 8  False 14 8 26 21 11 1 0 0 1 6 0 0 13.5 NA NA -1.61974106730433 -1.04909392397492 NA NA NA NA 0.514900027120897 0.31231714781032 NA NA -1.20257499232965 0.267033960939429 NA NA NA NA -0.000478198977581362 0.057672977519072 0.0609349591815587 0.0365687173558121 NA NA NA NA 0.0456138527626083 0.0296179815671956 QERIKAERKRMRNRIAASKCRKRKLGRIARLEEKVKTLKAQNSTLASTANMLREQVAQLKQKVMNAAAAAAAAAAAAAAAAAAAAAAAAAAAAAAAAAAAAAAAAAAAACAAAAAA NFE2L1 AAAAAAAAAAAAAAAAAAAAAAAAAAAAAAAAAAAAAAAAAAAACAAAAAA False 3 1 1 -1.4426744 -1.458502 -1.4526201 -1.455099 -1.4477305 -1.4514655 -1.4475008 -1.453987 -1.4388387 -1.4391165 -1.4487536 0.0067965765 0.026642581 NA 3.7010844 -1.0659208 3.7583456 -1.2232285 3.83493 1.1517968 3.4651484 -1.3508756 3.7071242 1.1328844 3.29681 -1.2559414 3.7204742 -1.1216257 4.2258058 -1.0403564 4.1122684 0.95331275 5.248107 -0.7291968 E26G,E44T NA 4.927849 1.1025139082 FALSE
caggagcggatcaaggcggagaggaagcgcatgaggaaccgcatcgctgcctccaagtgccgaaaaaggaagctggggagaatcgcccggctggaggaaaaagtgaaaaccttgaaagctcagaactcgaccctggcgtccacggccaacatgctcagggaacaggtggcacagcttaaacagaaagtcatgaactaatata 7  False 31 5 0 11 13 36 2 1 0 0 2 4 16 -1.66994617289246 -1.26541754384311 NA NA -1.29368090041663 -1.45468738560027 0.454529194390862 0.694629330974107 NA NA 0.509376248186376 0.346163372990747 -1.45621162181278 0.228741584105298 -0.00453156596945714 0.0499348585628894 0.0359694011899747 0.0792317921914612 NA NA NA NA 0.037722485677397 0.0559185644039043 0.0188899750630119 0.0362350171697376 0.0174818316879519 0.0253707955267104 QERIKAERKRMRNRIAASKCRKRKLGRIARLEEKVKTLKAQNSTLASTANMLREQVAQLKQKVMNAAAAAAAAAAAAAAAAAAAAAAAAAAAAAAAAAAAAAAAAAAAAACAAAAA NFE2L2 AAAAAAAAAAAAAAAAAAAAAAAAAAAAAAAAAAAAAAAAAAAAACAAAAA False 3 1 1 -1.4050914 -1.4287882 -1.4282956 -1.4157556 -1.4176337 -1.4069263 -1.4206609 -1.43807 -1.4079523 -1.4195311 -1.4188706 0.010658461 0.04178117 NA 4.4100294 -0.7188084 4.324509 -0.82903224 4.686016 0.77437353 3.7592258 -0.9090946 4.360075 0.7819358 4.452714 -0.7083632 3.9712448 -0.8708425 4.1723275 -0.91712505 4.455516 0.7311626 4.924161 -0.68921506 E26G,E44T NA 5.372421 0.7929952919 FALSE
caggagcggatcaaggcggagaggaagcgcatgaggaaccgcatcgctgcctccaagtgccgaaaaaggaagctggggagaatcgcccggctggaggaaaaagtgaaaaccttgaaagctcagaactcgaccctggcgtccacggccaacatgctcagggaacaggtggcacagcttaaacagaaagtcatgaactaagata 8  False 8 13 62 19 26 18 1 1 4 1 3 2 24.3333333333333 -1.47932647683635 -1.52719940621158 -1.47352229622312 -1.51142519715026 -1.37753908457316 -1.45468738560027 0.681642111104331 0.597088988365904 0.2675079449927 0.556230402647486 0.393346361754669 0.486891952062745 -1.46090994376283 0.174487947296413 0.0164100317965995 0.0748856241327243 0.00610966853286735 0.0681060078181187 0.0158994888321986 0.0299630586232513 0.00680132684008419 0.0651281318420561 0.0285166593589399 0.0431809766182345 0.0188899750630119 0.0509659300184604 0.0169607188960673 0.0193532717282174 QERIKAERKRMRNRIAASKCRKRKLGRIARLEEKVKTLKAQNSTLASTANMLREQVAQLKQKVMNAAAAAAAAAAAAAAAAAAAAAAAAAAAAAAAAAAAAAAAAAAAAAACAAAA NFE2L3 AAAAAAAAAAAAAAAAAAAAAAAAAAAAAAAAAAAAAAAAAAAAAACAAAA False 3 1 1 -1.4595132 -1.4510959 -1.4566538 -1.4481189 -1.4612334 -1.4563429 -1.4471183 -1.4540895 -1.4497572 -1.4619727 -1.4545896 0.005413204 0.02121976 NA 2.6911416 -1.7296681 3.815506 -1.1109936 3.5763292 1.2959714 2.9928355 -1.4418161 3.2845159 1.5064297 2.816901 -1.5399026 3.2319903 -1.2866514 3.7504647 -1.1735227 3.094348 1.3935509 3.8063467 -1.2576071 E26G,E44T NA 4.3268766 1.373611335 FALSE
caggagcggatcaaggcggagaggaagcgcatgaggaaccgcatcgctgcctccaagtgccgaaaaaggaagctggggagaatcgcccggctggaggaaaaagtgaaaaccttgaaagctcagaactcgaccctggcgtccacggccaacatgctcagggaacaggtggcacagcttaaacagaaagtcatgaactaaagaa 6  False 32 3 46 44 2 18 3 1 2 1 0 0 24.1666666666667 -1.56223847419289 -1.12546643825363 -1.585083677055 -1.74092717442735 NA NA 0.383123910761077 0.786768141718424 0.367387232962368 0.524283391198176 NA NA -1.5680782160054 0.226599871660668 0.00730126846025458 0.0420902299170336 0.0519327019326619 0.0897414594055198 0.00340370971039422 0.0411503486335179 -0.0200706941119742 0.0613875071589624 NA NA NA NA 0.00507418618426544 0.0251332482144355 QERIKAERKRMRNRIAASKCRKRKLGRIARLEEKVKTLKAQNSTLASTANMLREQVAQLKQKVMNAAAAAAAAAAAAAAAAAAAAAAAAAAAAAAAAAAAAAAAAAAAAAAACAAA NFIL3 AAAAAAAAAAAAAAAAAAAAAAAAAAAAAAAAAAAAAAAAAAAAAAACAAA False 3 1 1 -1.4303436 -1.4363759 -1.4425807 -1.4273131 -1.4363025 -1.4332979 -1.4348437 -1.4413815 -1.4291668 -1.436948 -1.4348553 0.004978657 0.019516336 NA 2.4639566 -1.4708381 4.019397 -0.9367253 3.305849 1.2152969 3.8367023 -0.953555 3.570015 1.0718675 3.4398692 -1.0536802 3.6988 -1.0207493 3.7332523 -1.0505561 3.3231964 1.1028965 4.371517 -0.8622173 E26G,E44T NA 4.5970945 1.0738381861 FALSE
caggagcggatcaaggcggagaggaagcgcatgaggaaccgcatcgctgcctccaagtgccgaaaaaggaagctggggagaatcgcccggctggaggaaaaagtgaaaaccttgaaagctcagaactcgaccctggcgtccacggccaacatgctcagggaacaggtggcacagcttaaacagaaagtcatgaactaaagga 7  False 1 14 30 19 15 33 0 4 4 5 0 6 18.6666666666667 NA -1.16769916321004 -1.26831344215487 -1.07156941243818 NA -1.30766340979954 NA 0.378925429064456 0.286270052687734 0.334021917638527 NA 0.310098400523966 -1.2149791524954 0.161103555848764 NA NA 0.0471154931880601 0.0432215276737491 0.038884544190554 0.0320645667963166 0.0583033400379756 0.0391100942820726 NA NA 0.0342798652223179 0.0324598780345096 0.0442380495282443 0.017868746472366 QERIKAERKRMRNRIAASKCRKRKLGRIARLEEKVKTLKAQNSTLASTANMLREQVAQLKQKVMNAAAAAAAAAAAAAAAAAAAAAAAAAAAAAAAAAAAAAAAAAAAAAAAAAAC XBP1 AAAAAAAAAAAAAAAAAAAAAAAAAAAAAAAAAAAAAAAAAAAAAAAAAAC False 3 1 1 -1.0285317 -1.2244796 -1.1452106 -1.0942682 -1.167753 -1.0604073 -1.124444 -1.241109 -1.11084 -1.216088 -1.1413132 0.07139346 0.27986237 NA 0.5644083 -1.9087291 0.9792568 -1.820936 0.7655958 -1.9104407 0.69616103 -1.8503463 0.82194054 1.8861272 0.68688023 -1.6982586 0.74706197 -1.856343 1.0453937 -1.7807348 0.71743166 1.8774891 0.99265707 -1.7586281 E26G,E44T NA 1.8225176 1.834803289 FALSE
caggagcggatcaaggcggagaggaagcgcatgaggaaccgcatcgctgcctccaagtgccgaaaaaggaagctgaagagaatcaagcggctggaggaaaaagtgaaaaccttgaaagctcagaactcggagctggcgtccacggccaacatgctcagggaacaggtggcacagcttaaacagaaagtcatgaactaacaaa 7  False 0 0 0 8 11 11 1 0 0 18 18 72 5 NA NA NA -0.485091188514626 -0.60450303908669 -0.237839331631825 NA NA NA 0.39923587077274 0.388379165153163 0.354919522208674 -0.428899010882836 0.21904297962794 NA NA NA NA NA NA 0.126973141092333 0.0467458921770655 0.113379402861378 0.0426356851876718 0.146264832049071 0.0371515763496161 0.131425862878698 0.0242950780875227 QERIKAERKRMRNRIAASKCRKRKLKRIKRLEEKVKTLKAQNSELASTANMLREQVAQLKQKVMNAACAAAAAAAAAAAAAAAAAAAAAAAAAAAAAAAAAAAAAAAAAAAAAAAA ATF3 AACAAAAAAAAAAAAAAAAAAAAAAAAAAAAAAAAAAAAAAAAAAAAAAAA False 3 1 1 -0.19344664 -0.122486115 -0.27292776 -0.21125925 -0.18535614 -0.19335926 -0.29939854 -0.11380887 -0.28449702 -0.2609092 -0.21374488 0.064999625 0.25479853 NA -1.2876707 0.76433825 -1.6608485 0.74327826 -1.036621 -0.7622614 -1.3078288 0.732386 -1.3503635 0.7646018 -1.4306842 -0.6927732 -0.9005085 0.79516053 -1.7405431 0.7352906 -0.969565 0.76453894 -1.1780988 0.69381607 E26K,A29K NA -0.09500112 0.744844505 FALSE
caggagcggatcaaggcggagaggaagcgcatgaggaaccgcatcgctgcctccaagtgccgaaaaaggaagctgaagagaatcaagcggctggaggaaaaagtgaaaaccttgaaagctcagaactcggagctggcgtccacggccaacatgctcagggaacaggtggcacagcttaaacagaaagtcatgaactaagcga 8  False 0 0 0 0 0 12 0 0 0 0 0 4 2 NA NA NA NA NA -1.12670757045955 NA NA NA NA NA 0.438722025148719 -1.12670757045955 0.438722025148719 NA NA NA NA NA NA NA NA NA NA 0.0532216090838903 0.045923691974283 0.054028662229517 0.0486607052086715 QERIKAERKRMRNRIAASKCRKRKLKRIKRLEEKVKTLKAQNSELASTANMLREQVAQLKQKVMNAAAACAAAAAAAAAAAAAAAAAAAAAAAAAAAAAAAAAAAAAAAAAAAAAA ATF5 AAAACAAAAAAAAAAAAAAAAAAAAAAAAAAAAAAAAAAAAAAAAAAAAAA False 3 1 1 -1.4296806 -1.4220078 -1.4343418 -1.4313724 -1.4256004 -1.4318652 -1.4360737 -1.4058607 -1.43976 -1.4337634 -1.4290326 0.00958706 0.037581276 NA 3.4354353 -1.0506134 3.8390355 -0.897829 3.6367927 1.0383021 4.6205807 -0.8133512 3.2774587 1.0885619 3.8610349 -0.930547 3.8547738 -0.9879068 4.1479797 -0.76722527 4.067832 0.970585 4.8320303 -0.7636189 E26K,A29K NA 5.148567 0.9308540464 FALSE
caggagcggatcaaggcggagaggaagcgcatgaggaaccgcatcgctgcctccaagtgccgaaaaaggaagctgaagagaatcaagcggctggaggaaaaagtgaaaaccttgaaagctcagaactcggagctggcgtccacggccaacatgctcagggaacaggtggcacagcttaaacagaaagtcatgaactaactaa 7  False 7 21 4 0 2 7 0 1 0 0 0 0 6.83333333333333 NA -1.65858823964322 NA NA NA NA NA 0.571416253226332 NA NA NA NA -1.65858823964322 0.571416253226332 NA NA -0.00887699022531657 0.0651776880296172 NA NA NA NA NA NA NA NA -0.00496470251109296 0.0633784406886446 QERIKAERKRMRNRIAASKCRKRKLKRIKRLEEKVKTLKAQNSELASTANMLREQVAQLKQKVMNAAAAAAAACAAAAAAAAAAAAAAAAAAAAAAAAAAAAAAAAAAAAAAAAAA BACH1 AAAAAAAACAAAAAAAAAAAAAAAAAAAAAAAAAAAAAAAAAAAAAAAAAA False 3 1 1 -1.3991117 -1.385345 -1.404435 -1.39025 -1.3873482 -1.3820375 -1.4060955 -1.359403 -1.415618 -1.4032853 -1.3932928 0.015997028 0.06270835 NA 4.1786795 -0.7384144 2.8381662 -1.0239766 3.9863377 0.80029154 3.8647597 -0.78227496 3.551384 0.8330188 3.3845067 -0.83999205 3.6121585 -0.88822186 3.2850623 -0.804006 3.3625827 1.0074649 4.654499 -0.67314315 E26K,A29K NA 4.8630857 0.83908040332 FALSE
caggagcggatcaaggcggagaggaagcgcatgaggaaccgcatcgctgcctccaagtgccgaaaaaggaagctgaagagaatcaagcggctggaggaaaaagtgaaaaccttgaaagctcagaactcggagctggcgtccacggccaacatgctcagggaacaggtggcacagcttaaacagaaagtcatgaactaaccga 8  False 1 0 10 1 0 2 0 0 13 0 0 3 2.33333333333333 NA NA -0.624572445641092 NA NA -0.677680164121268 NA NA 0.284000549619587 NA NA 0.874246398970886 -0.629641865632505 0.270105959566278 NA NA NA NA 0.110988754842163 0.0318103640529985 NA NA NA NA 0.100224027733149 0.0915126664141272 0.109160536959833 0.0299587112570985 QERIKAERKRMRNRIAASKCRKRKLKRIKRLEEKVKTLKAQNSELASTANMLREQVAQLKQKVMNAAAAAAAAAAACAAAAAAAAAAAAAAAAAAAAAAAAAAAAAAAAAAAAAAA BATF2 AAAAAAAAAAACAAAAAAAAAAAAAAAAAAAAAAAAAAAAAAAAAAAAAAA False 3 1 1 -0.4251722 -0.29692543 -0.5425931 -0.4675001 -0.40364015 -0.41530633 -0.5747383 -0.28843534 -0.5684794 -0.5440861 -0.45268765 0.10580957 0.41477352 NA -0.36334616 -1.0750997 -0.7222615 -1.0104672 -0.13469028 0.99205846 -0.31692135 -0.9628558 -0.43831503 1.0440123 -0.43943864 -0.95512176 -0.054059744 -1.0567551 -0.7724775 -0.9880196 -0.05990529 1.0313388 -0.13427281 -0.9569835 E26K,A29K NA 0.84770316 1.0072712329 FALSE
```
