## Supplementary material for "The genetic architecture of protein interaction affinity and specificity": Table S3 (part 47 of 74)

```
caggagcggatcaaggcggagaggaagcgcatgaggaaccgcatcgctgcctccaagtgccgaaaaaggaagctgaagagaatcaagcggctggaggaaaaagtgaaaaccttgaaagctcagaactcggagctggcgtccacggccaacatgctcagggaacaggtggcacagcttaaacagaaagtcatgaactaaaaca 8  False 0 10 0 0 8 0 0 293 0 2 258 2 3 NA 0.10087985754796 NA NA 0.264458762497209 NA NA 0.323534548791606 NA NA 0.43098969315489 NA 0.159836406549199 0.258743389651817 NA NA 0.19181394582926 0.0369034548262838 NA NA NA NA 0.208772732721986 0.0473134053656985 NA NA 0.196725252814394 0.0286984356535815 QERIKAERKRMRNRIAASKCRKRKLKRIKRLEEKVKTLKAQNSELASTANMLREQVAQLKQKVMNAAAAAAAAAAAACAAAAAAAAAAAAAAAAAAAAAAAAAAAAAAAAAAAAAA BATF3 AAAAAAAAAAAACAAAAAAAAAAAAAAAAAAAAAAAAAAAAAAAAAAAAAA False 3 1 1 0.18502688 0.20722139 0.16637492 0.19414544 0.19278538 0.18635309 0.15358973 0.20189929 0.16980875 0.17354047 0.18307453 0.016944284 0.06642159 NA -3.8354263 0.7303225 -4.280316 0.76337874 -3.6136246 -0.7593894 -3.9545531 0.77395785 -3.7700849 -0.8033745 -4.098184 0.6925307 -3.5556295 0.73090553 -4.4049983 0.7454422 -3.4754252 -0.7727252 -3.8046346 0.73079693 E26K,A29K NA -2.6880155 0.750282386 FALSE
caggagcggatcaaggcggagaggaagcgcatgaggaaccgcatcgctgcctccaagtgccgaaaaaggaagctgaagagaatcaagcggctggaggaaaaagtgaaaaccttgaaagctcagaactcggagctggcgtccacggccaacatgctcagggaacaggtggcacagcttaaacagaaagtcatgaactaaatca 8  False 12 0 0 17 0 0 5 0 0 0 0 0 4.83333333333333 -1.13233304370763 NA NA NA NA NA 0.381142667217119 NA NA NA NA NA -1.13233304370763 0.381142667217119 0.0545309450830492 0.0418725692752815 NA NA NA NA NA NA NA NA NA NA 0.053404714764625 0.04227431017536 QERIKAERKRMRNRIAASKCRKRKLKRIKRLEEKVKTLKAQNSELASTANMLREQVAQLKQKVMNAAAAAAAAAAAAACAAAAAAAAAAAAAAAAAAAAAAAAAAAAAAAAAAAAA CEBPA AAAAAAAAAAAAACAAAAAAAAAAAAAAAAAAAAAAAAAAAAAAAAAAAAA False 3 1 1 -1.4313793 -1.4124577 -1.4398067 -1.4311488 -1.422329 -1.4217179 -1.4440814 -1.4184029 -1.438566 -1.432562 -1.4292451 0.01022842 0.040095408 NA 3.923317 -0.92971534 4.016063 0.8162471 4.108596 0.95650005 3.6084125 1.0399063 3.3112178 1.0569477 3.5629597 0.95209175 4.204849 0.9631187 4.0564656 0.83559185 4.5498548 0.8598434 4.9811087 0.7350532 E26K,A29K NA 5.223556 0.9145015403 FALSE
caggagcggatcaaggcggagaggaagcgcatgaggaaccgcatcgctgcctccaagtgccgaaaaaggaagctgaagagaatcaagcggctggaggaaaaagtgaaaaccttgaaagctcagaactcggagctggcgtccacggccaacatgctcagggaacaggtggcacagcttaaacagaaagtcatgaactaagcaa 7  False 19 0 0 17 1 21 10 0 0 2 0 4 9.66666666666667 -1.06500359992778 NA NA -1.29159190423213 NA -1.29377531999238 0.288122338380088 NA NA 0.439205249149136 NA 0.381804625052053 -1.17890918693189 0.203742535947212 0.061927799440821 0.0316532983873564 NA NA NA NA 0.0325412569415297 0.0514258430250466 NA NA 0.0357336157109083 0.0399658029233965 0.0482387375734314 0.0225980345455273 QERIKAERKRMRNRIAASKCRKRKLKRIKRLEEKVKTLKAQNSELASTANMLREQVAQLKQKVMNAAAAAAAAAAAAAAACAAAAAAAAAAAAAAAAAAAAAAAAAAAAAAAAAAA CEBPD AAAAAAAAAAAAAAACAAAAAAAAAAAAAAAAAAAAAAAAAAAAAAAAAAA False 3 1 1 -1.3542645 -1.3361975 -1.3780606 -1.3688486 -1.3553196 -1.348541 -1.3746804 -1.3374424 -1.3845688 -1.379107 -1.3617032 0.017705023 0.06940369 NA 4.4762816 -0.5807748 4.7223797 -0.5172576 4.210718 0.67700124 4.2596073 -0.6515945 3.6111093 0.72635317 4.236364 -0.59629536 4.3709097 -0.6427585 3.7857828 -0.6481863 4.459944 0.65842545 4.829056 -0.5866899 E26K,A29K NA 5.4874873 0.628533684 FALSE
caggagcggatcaaggcggagaggaagcgcatgaggaaccgcatcgctgcctccaagtgccgaaaaaggaagctgaagagaatcaagcggctggaggaaaaagtgaaaaccttgaaagctcagaactcggagctggcgtccacggccaacatgctcagggaacaggtggcacagcttaaacagaaagtcatgaactaataca 7  False 0 5 9 0 0 0 0 4 4 0 0 0 2.33333333333333 NA -0.885613909325211 -0.927972781252192 NA NA NA NA 0.524598788846306 0.359057367596678 NA NA NA -0.914459675050757 0.296300705599967 NA NA 0.0792910999749712 0.0598375282590998 0.0770054574770035 0.0402173361793167 NA NA NA NA NA NA 0.077570065846414 0.0328640926642191 QERIKAERKRMRNRIAASKCRKRKLKRIKRLEEKVKTLKAQNSELASTANMLREQVAQLKQKVMNAAAAAAAAAAAAAAAACAAAAAAAAAAAAAAAAAAAAAAAAAAAAAAAAAA CEBPE AAAAAAAAAAAAAAAACAAAAAAAAAAAAAAAAAAAAAAAAAAAAAAAAAA False 3 1 1 -1.2156153 -1.1280127 -1.2733662 -1.2224884 -1.1963873 -1.2044369 -1.2943816 -1.1257185 -1.2802334 -1.2698512 -1.2210491 0.060239006 0.23613691 NA 1.5528561 -1.1279981 1.2832674 -1.0845661 1.9175051 1.0660962 1.8869956 -0.95057005 1.54208 -1.0818352 1.7538363 -0.9635463 1.891707 -1.1456221 1.285666 -1.0741974 1.953078 -1.0713536 2.0261636 -0.99320555 E26K,A29K NA 2.9005876 1.0558990648 FALSE
caggagcggatcaaggcggagaggaagcgcatgaggaaccgcatcgctgcctccaagtgccgaaaaaggaagctgaagagaatcaagcggctggaggaaaaagtgaaaaccttgaaagctcagaactcggagctggcgtccacggccaacatgctcagggaacaggtggcacagcttaaacagaaagtcatgaactaacgga 7  False 1 3 33 21 9 0 0 0 0 1 1 0 11.1666666666667 NA NA NA -1.53877778270834 -1.3885402406311 NA NA NA NA 0.551004707472124 0.674373548284928 NA -1.47863287603183 0.426688285692737 NA NA NA NA NA NA 0.00359865616626073 0.0645162635178375 0.0273089688634888 0.0740317217897889 NA NA 0.0149949858506774 0.0473259870621937 QERIKAERKRMRNRIAASKCRKRKLKRIKRLEEKVKTLKAQNSELASTANMLREQVAQLKQKVMNAAAAAAAAAAAAAAAAAACAAAAAAAAAAAAAAAAAAAAAAAAAAAAAAAA CREB3L1 AAAAAAAAAAAAAAAAAACAAAAAAAAAAAAAAAAAAAAAAAAAAAAAAAA False 3 1 1 -1.405056 -1.3682204 -1.4041284 -1.4068643 -1.3940153 -1.3993478 -1.4191647 -1.3730836 -1.4184841 -1.4271473 -1.401551 0.019096998 0.07486024 NA 2.6670604 -1.1883669 2.7631192 -0.98536736 3.6006746 0.8847271 3.2439058 -1.005964 2.7116446 1.1221521 3.6118221 -0.84438604 3.8629782 -0.8878639 3.1746035 -0.87423927 4.324201 0.79567045 3.5551336 -0.99627775 E26K,A29K NA 4.5427866 0.9585014972 FALSE
caggagcggatcaaggcggagaggaagcgcatgaggaaccgcatcgctgcctccaagtgccgaaaaaggaagctgaagagaatcaagcggctggaggaaaaagtgaaaaccttgaaagctcagaactcggagctggcgtccacggccaacatgctcagggaacaggtggcacagcttaaacagaaagtcatgaactaagtta 8  False 0 0 0 0 1 37 0 0 0 0 0 5 6.33333333333333 NA NA NA NA NA -1.39624978128542 NA NA NA NA NA 0.320414117937172 -1.39624978128542 0.320414117937172 NA NA NA NA NA NA NA NA NA NA 0.0250069930982024 0.0335396866646261 0.0241324789735133 0.0355386236475179 QERIKAERKRMRNRIAASKCRKRKLKRIKRLEEKVKTLKAQNSELASTANMLREQVAQLKQKVMNAAAAAAAAAAAAAAAAAAAACAAAAAAAAAAAAAAAAAAAAAAAAAAAAAA CREB3L3 AAAAAAAAAAAAAAAAAAAACAAAAAAAAAAAAAAAAAAAAAAAAAAAAAA False 3 1 1 -1.4364345 -1.4239538 -1.445816 -1.4348177 -1.4318182 -1.4240408 -1.4506909 -1.4126161 -1.4423702 -1.4380802 -1.4340638 0.011419323 0.044763748 NA 3.744584 -1.0068929 3.0300808 -1.1500343 3.6486468 1.1319951 3.7185338 -1.0355874 2.4245014 1.5303228 3.9097972 -0.8785528 3.2674687 -1.3169011 3.835475 -0.85752815 3.191781 1.2631042 4.4867144 -0.8467062 E26K,A29K NA 4.7170305 1.1017625135 FALSE
caggagcggatcaaggcggagaggaagcgcatgaggaaccgcatcgctgcctccaagtgccgaaaaaggaagctgaagagaatcaagcggctggaggaaaaagtgaaaaccttgaaagctcagaactcggagctggcgtccacggccaacatgctcagggaacaggtggcacagcttaaacagaaagtcatgaactaactta 8  False 3 11 7 1 29 1 0 3 0 0 3 0 8.66666666666667 NA -1.18044427096745 NA NA -1.40937024547004 NA NA 0.43192686583392 NA NA 0.385868388329464 NA -1.3077596711926 0.287761133253201 NA NA 0.0456617426994696 0.0492670524402863 NA NA NA NA 0.0250222820160602 0.042360055854699 NA NA 0.033947329640402 0.0319169288822474 QERIKAERKRMRNRIAASKCRKRKLKRIKRLEEKVKTLKAQNSELASTANMLREQVAQLKQKVMNAAAAAAAAAAAAAAAAAAAAACAAAAAAAAAAAAAAAAAAAAAAAAAAAAA CREB3L4 AAAAAAAAAAAAAAAAAAAAACAAAAAAAAAAAAAAAAAAAAAAAAAAAAA False 3 1 1 -1.4153223 -1.4025817 -1.4357957 -1.4294417 -1.422709 -1.4368258 -1.4368297 -1.4138947 -1.4333696 -1.4328731 -1.4259644 0.011849137 0.04644862 NA 3.7791462 -0.88155377 3.1525192 -0.9921008 3.4633255 -1.1014967 3.4763882 -1.0670782 3.0661983 -1.1439098 3.8050375 -0.9741724 3.4771416 -1.101111 2.2735279 -1.4560816 4.04238 -0.93224 3.8973253 -0.9413313 E26K,A29K NA 4.6345716 1.0591075815 FALSE
caggagcggatcaaggcggagaggaagcgcatgaggaaccgcatcgctgcctccaagtgccgaaaaaggaagctgaagagaatcaagcggctggaggaaaaagtgaaaaccttgaaagctcagaactcggagctggcgtccacggccaacatgctcagggaacaggtggcacagcttaaacagaaagtcatgaactaacgta 7  False 55 16 1 3 8 18 356 27 0 0 4 6 16.8333333333333 -0.341762041265855 -0.681124670592477 NA NA -0.950107639497529 -1.12670757045955 0.135900132864774 0.274917391702825 NA NA 0.507197830155994 0.359420097433991 -0.505438427218226 0.112505539191891 0.141383564624368 0.0149300726928549 0.102615840446182 0.0313580159632343 NA NA NA NA 0.0754394455603299 0.0556794209232959 0.0532216090838903 0.0376226788211286 0.122936519372687 0.0124785138724308 QERIKAERKRMRNRIAASKCRKRKLKRIKRLEEKVKTLKAQNSELASTANMLREQVAQLKQKVMNAAAAAAAAAAAAAAAAAAAAAACAAAAAAAAAAAAAAAAAAAAAAAAAAAA CREB5 AAAAAAAAAAAAAAAAAAAAAACAAAAAAAAAAAAAAAAAAAAAAAAAAAA False 3 1 1 -0.4227339 -0.299801 -0.5406058 -0.4587822 -0.39907217 -0.41053987 -0.57263756 -0.29433882 -0.55844635 -0.5415402 -0.44984978 0.10282176 0.4030613 NA -0.40250838 -0.98478824 -0.7554723 -0.95613354 -0.14440876 -0.9569807 -0.36091334 0.90230715 -0.46657616 1.0044166 -0.45560253 -0.9460633 -0.06121719 1.0117706 -0.7964193 0.93872803 -0.08696973 0.9737135 -0.14929569 -0.8997804 E26K,A29K NA 0.82333374 0.957468196115 FALSE
caggagcggatcaaggcggagaggaagcgcatgaggaaccgcatcgctgcctccaagtgccgaaaaaggaagctgaagagaatcaagcggctggaggaaaaagtgaaaaccttgaaagctcagaactcggagctggcgtccacggccaacatgctcagggaacaggtggcacagcttaaacagaaagtcatgaactaaagta 7  False 2 1 9 28 0 24 0 0 2 14 0 1 10.6666666666667 NA NA -1.12391256385108 -0.896152179756075 NA -1.74750424228898 NA NA 0.434680358677874 0.245458518387349 NA 0.617027745860688 -1.03652898423934 0.201962054671541 NA NA NA NA 0.055058613270945 0.0486877242834655 0.0788426643954923 0.0287403469339277 NA NA -0.0117609390936046 0.0645880318657056 0.0640307896556686 0.022400553066325 QERIKAERKRMRNRIAASKCRKRKLKRIKRLEEKVKTLKAQNSELASTANMLREQVAQLKQKVMNAAAAAAAAAAAAAAAAAAAAAAAACAAAAAAAAAAAAAAAAAAAAAAAAAA CREBRF AAAAAAAAAAAAAAAAAAAAAAAACAAAAAAAAAAAAAAAAAAAAAAAAAA False 3 1 1 -1.4294314 -1.4076749 -1.4568378 -1.4498287 -1.4440693 -1.4467249 -1.451267 -1.4207428 -1.4529946 -1.4612347 -1.4420807 0.017232956 0.06755319 NA 3.6317158 -0.9923183 3.3614907 -0.9527363 3.0412679 1.5276351 2.7999823 -1.5690782 2.1627455 1.8795495 2.5412183 -1.5659552 3.2370675 -1.3370934 3.2131205 -1.0684423 3.4802604 1.2827213 2.8150332 -1.6826745 E26K,A29K NA 4.2196627 1.38582041304 FALSE
caggagcggatcaaggcggagaggaagcgcatgaggaaccgcatcgctgcctccaagtgccgaaaaaggaagctgaagagaatcaagcggctggaggaaaaagtgaaaaccttgaaagctcagaactcggagctggcgtccacggccaacatgctcagggaacaggtggcacagcttaaacagaaagtcatgaactaaaata 8  False 6 0 2 0 6 0 202 0 79 0 118 0 2.33333333333333 0.133465618865738 NA 0.340483715937417 NA 0.120286895507782 NA 0.38640882399017 NA 0.553890652088889 NA 0.498105479531603 NA 0.177909964613496 0.267381707268907 0.193592369441947 0.0424511125171182 NA NA 0.219082868999766 0.0620402436266452 NA NA 0.192945760305852 0.0546812762399048 NA NA 0.198729875401419 0.0296565517338526 QERIKAERKRMRNRIAASKCRKRKLKRIKRLEEKVKTLKAQNSELASTANMLREQVAQLKQKVMNAAAAAAAAAAAAAAAAAAAAAAAAAAAACAAAAAAAAAAAAAAAAAAAAAA DDIT3 AAAAAAAAAAAAAAAAAAAAAAAAAAAACAAAAAAAAAAAAAAAAAAAAAA False 3 1 1 -0.046756268 0.027419329 -0.13425386 -0.06972766 -0.032665372 -0.041228294 -0.14378965 0.030803442 -0.13764274 -0.12688339 -0.06747244 0.06644525 0.26046538 NA -1.412337 1.0321794 -1.7772079 1.0232692 -1.1069268 -1.0780103 -1.4315066 0.9854592 -1.4144148 1.0953186 -1.5362602 0.96784955 -1.074435 -1.0765232 -1.8079909 1.0298731 -1.116657 1.0369854 -1.2839662 0.9418044 E26K,A29K NA -0.20489812 1.026727244 FALSE
caggagcggatcaaggcggagaggaagcgcatgaggaaccgcatcgctgcctccaagtgccgaaaaaggaagctgaagagaatcaagcggctggaggaaaaagtgaaaaccttgaaagctcagaactcggagctggcgtccacggccaacatgctcagggaacaggtggcacagcttaaacagaaagtcatgaactaatgaa 5  False 4 6 0 0 6 1 13 53 0 0 22 0 2.83333333333333 -0.540320131235532 -0.227625752076314 NA NA -0.369322141653865 NA 0.497762013468534 0.42094367627126 NA NA 0.508774530864593 NA -0.361235666208026 0.271734981578641 0.119569849990612 0.0546844428196536 0.154343474838667 0.0480142723542399 NA NA NA NA 0.139197210830417 0.0558525087742378 NA NA 0.138930719895023 0.0301393936832776 QERIKAERKRMRNRIAASKCRKRKLKRIKRLEEKVKTLKAQNSELASTANMLREQVAQLKQKVMNAAAAAAAAAAAAAAAAAAAAAAAAAAAAAAAAAAAAAAAAAAAAAAAAAAA FOS AAAAAAAAAAAAAAAAAAAAAAAAAAAAAAAAAAAAAAAAAAAAAAAAAAA False 2 1 1 -0.11873233 -0.036465526 -0.21223688 -0.15106237 -0.10871017 -0.12050843 -0.24489284 -0.031822562 -0.23152852 -0.21726727 -0.14732268 0.07773714 0.30472958 2 -1.2279931 -0.9855633 -1.5735737 -0.9802675 -0.97534883 0.9818175 -1.2284386 -0.9259659 -1.2690762 1.0031701 -1.3085152 -0.9261728 -0.8253482 -1.0434102 -1.6223521 -0.97534174 -0.8775415 1.0063037 -1.0045335 -0.9332268 E26K,A29K NA 0 0.976123954 FALSE
caggagcggatcaaggcggagaggaagcgcatgaggaaccgcatcgctgcctccaagtgccgaaaaaggaagctgaagagaatcaagcggctggaggaaaaagtgaaaaccttgaaagctcagaactcggagctggcgtccacggccaacatgctcagggaacaggtggcacagcttaaacagaaagtcatgaactaaaaga 8  False 0 0 11 0 0 2 0 0 55 0 0 7 2.16666666666667 NA NA -0.243779844690097 NA NA -0.424727781842873 NA NA 0.247108043463985 NA NA 0.83824847122854 -0.258247281572572 0.237023687293502 NA NA NA NA 0.153640613372594 0.0276781042626244 NA NA NA NA 0.126702085870249 0.0877445452563357 0.150353641784947 0.0262894022039392 QERIKAERKRMRNRIAASKCRKRKLKRIKRLEEKVKTLKAQNSELASTANMLREQVAQLKQKVMNAAAAAAAAAAAAAAAAAAAAAAAAAAAAACAAAAAAAAAAAAAAAAAAAAA FOSB AAAAAAAAAAAAAAAAAAAAAAAAAAAAACAAAAAAAAAAAAAAAAAAAAA False 3 1 1 -0.15458882 -0.07978785 -0.24594283 -0.17968166 -0.13682377 -0.14679801 -0.2661301 -0.07396066 -0.24484003 -0.22923326 -0.1757787 0.06921464 0.27132142 NA -1.2535043 0.8764181 -1.6543068 0.8343606 -0.97603744 -0.88440335 -1.3374554 0.78517866 -1.343228 -0.87944174 -1.3942194 -0.81004447 -0.87758744 0.91578555 -1.7248286 0.82319695 -1.0213101 0.829026 -1.1472952 0.78788257 E26K,A29K NA -0.08170516 0.842573802 FALSE
caggagcggatcaaggcggagaggaagcgcatgaggaaccgcatcgctgcctccaagtgccgaaaaaggaagctgaagagaatcaagcggctggaggaaaaagtgaaaaccttgaaagctcagaactcggagctggcgtccacggccaacatgctcagggaacaggtggcacagcttaaacagaaagtcatgaactaataga 7  False 4 9 0 10 1 0 51 31 0 39 0 0 4 -0.146376771625203 -0.485642815027812 NA -0.334764753872782 NA NA 0.476971281367886 0.352167768010713 NA 0.350904637506784 NA NA -0.353640868665439 0.220434001786196 0.162848711253405 0.052400360125568 0.124913168051944 0.0401694575327336 NA NA 0.14457462387375 0.0410868650594319 NA NA NA NA 0.139773094298756 0.0244493628402854 QERIKAERKRMRNRIAASKCRKRKLKRIKRLEEKVKTLKAQNSELASTANMLREQVAQLKQKVMNAAAAAAAAAAAAAAAAAAAAAAAAAAAAAACAAAAAAAAAAAAAAAAAAAA FOSL1 AAAAAAAAAAAAAAAAAAAAAAAAAAAAAACAAAAAAAAAAAAAAAAAAAA False 3 1 1 -0.54521614 -0.4222591 -0.665108 -0.5861457 -0.5196243 -0.52175283 -0.6901428 -0.4010321 -0.6825467 -0.655843 -0.56896704 0.10521031 0.41242442 NA -0.119024396 -0.9523479 -0.45534456 -0.91827285 0.15434802 0.95654726 -0.035166144 -0.8693351 -0.19079673 0.9682404 -0.19033873 -0.9066266 0.20730895 -1.0014759 -0.5095768 -0.93856907 0.21041816 0.9452793 0.14574873 -0.87105757 E26K,A29K NA 1.1130297 0.9327751907 FALSE
caggagcggatcaaggcggagaggaagcgcatgaggaaccgcatcgctgcctccaagtgccgaaaaaggaagctgaagagaatcaagcggctggaggaaaaagtgaaaaccttgaaagctcagaactcggagctggcgtccacggccaacatgctcagggaacaggtggcacagcttaaacagaaagtcatgaactaagaga 8  False 3 0 0 0 0 0 4 0 0 0 0 0 0.5 -0.797104796615382 NA NA NA NA NA 0.618037667669489 NA NA NA NA NA -0.797104796615382 0.618037667669489 0.0913593277511202 0.0678980006179211 NA NA NA NA NA NA NA NA NA NA 0.0905864425428141 0.0685494391217885 QERIKAERKRMRNRIAASKCRKRKLKRIKRLEEKVKTLKAQNSELASTANMLREQVAQLKQKVMNAAAAAAAAAAAAAAAAAAAAAAAAAAAAAAACAAAAAAAAAAAAAAAAAAA FOSL2 AAAAAAAAAAAAAAAAAAAAAAAAAAAAAAACAAAAAAAAAAAAAAAAAAA False 3 1 1 0.0062327385 0.07087672 -0.06335127 -0.020078063 0.020748496 0.014512897 -0.07315123 0.06921017 -0.07029629 -0.055989146 -0.010128498 0.055087436 0.21594276 NA -1.9027027 0.87647843 -2.280571 0.89594245 -1.6373465 -0.87749445 -1.9538609 0.82012665 -1.9210846 0.9252207 -2.0603287 0.8314263 -1.464362 0.9514792 -2.3037822 0.8970004 -1.549187 -0.89219344 -1.8015416 0.8071201 E26K,A29K NA -0.69620466 0.877448208 FALSE
caggagcggatcaaggcggagaggaagcgcatgaggaaccgcatcgctgcctccaagtgccgaaaaaggaagctgaagagaatcaagcggctggaggaaaaagtgaaaaccttgaaagctcagaactcggagctggcgtccacggccaacatgctcagggaacaggtggcacagcttaaacagaaagtcatgaactaaataa 7  False 0 0 10 0 0 0 0 0 335 0 0 0 1.66666666666667 NA NA 0.2939104837923 NA NA NA NA NA 0.250806400982979 NA NA NA 0.2939104837923 0.250806400982979 NA NA NA NA 0.213866289413404 0.0280923502886793 NA NA NA NA NA NA 0.211596033798411 0.0278181072366802 QERIKAERKRMRNRIAASKCRKRKLKRIKRLEEKVKTLKAQNSELASTANMLREQVAQLKQKVMNAAAAAAAAAAAAAAAAAAAAAAAAAAAAAAAAACAAAAAAAAAAAAAAAAA JDP2 AAAAAAAAAAAAAAAAAAAAAAAAAAAAAAAAACAAAAAAAAAAAAAAAAA False 3 1 1 0.26376712 0.2559433 0.25210452 0.25682282 0.26056445 0.26251447 0.24547279 0.25611758 0.25748646 0.25101137 0.25618047 0.0055483924 0.0217497 NA -4.130703 1.056268 -4.6108193 1.0241175 -3.7347474 1.1973797 -4.0490456 1.1665679 -3.7889585 1.2949703 -4.253012 1.0351794 -3.5737393 1.140936 -4.376431 1.210674 -3.489062 1.2221905 -3.8957033 1.0887735 E26K,A29K NA -2.79895 1.143705674 FALSE
caggagcggatcaaggcggagaggaagcgcatgaggaaccgcatcgctgcctccaagtgccgaaaaaggaagctgaagagaatcaagcggctggaggaaaaagtgaaaaccttgaaagctcagaactcggagctggcgtccacggccaacatgctcagggaacaggtggcacagcttaaacagaaagtcatgaactaataaa 6  False 3 4 0 0 4 7 150 68 0 1 9 42 3 0.247455760436824 -0.0482625575475191 NA NA -0.511675038363961 -0.263815716234982 0.543997417118612 0.5112260093116 NA NA 0.632429067296191 0.443969758541706 -0.133040421390783 0.260122775915807 0.20611539693316 0.0597638928755709 0.174802252955297 0.0583121833854099 NA NA NA NA 0.123569922257171 0.0694271192589326 0.143545726518145 0.0464730040171899 0.164240918384165 0.0288514298150626 QERIKAERKRMRNRIAASKCRKRKLKRIKRLEEKVKTLKAQNSELASTANMLREQVAQLKQKVMNAAAAAAAAAAAAAAAAAAAAAAAAAAAAAAAAAACAAAAAAAAAAAAAAAA JUN AAAAAAAAAAAAAAAAAAAAAAAAAAAAAAAAAACAAAAAAAAAAAAAAAA False 3 1 1 -0.3745736 -0.25409305 -0.5032186 -0.42576313 -0.3519318 -0.3639853 -0.5418877 -0.2517624 -0.5258331 -0.49846578 -0.40915146 0.107320525 0.42069647 NA -0.49689823 1.0293243 -0.8882821 0.9500027 -0.22873592 0.9819408 -0.4220981 0.9570651 -0.54845804 1.065266 -0.5785924 -0.9386105 -0.12331253 -1.0741053 -0.9226958 -0.93448806 -0.15967077 0.9977446 -0.2488243 -0.93846214 E26K,A29K NA 0.7295153 0.986700946827 FALSE
caggagcggatcaaggcggagaggaagcgcatgaggaaccgcatcgctgcctccaagtgccgaaaaaggaagctgaagagaatcaagcggctggaggaaaaagtgaaaaccttgaaagctcagaactcggagctggcgtccacggccaacatgctcagggaacaggtggcacagcttaaacagaaagtcatgaactaacaga 8  False 15 0 10 0 15 0 2 0 1 0 4 0 6.66666666666667 -1.46072602096383 NA -1.34963579953395 NA -1.13334457280717 NA 0.486561137190671 NA 0.549805802509372 NA 0.414511904135658 NA -1.29050106751009 0.273668001588071 0.0184534893888983 0.0534539076205558 NA NA 0.0297757808542091 0.06158270735638 NA NA 0.0553239684588138 0.045504498276319 NA NA 0.0358615618374822 0.0303537939446035 QERIKAERKRMRNRIAASKCRKRKLKRIKRLEEKVKTLKAQNSELASTANMLREQVAQLKQKVMNAAAAAAAAAAAAAAAAAAAAAAAAAAAAAAAAAAACAAAAAAAAAAAAAAA JUNB AAAAAAAAAAAAAAAAAAAAAAAAAAAAAAAAAAACAAAAAAAAAAAAAAA False 3 1 1 -1.2344272 -1.1441641 -1.2933218 -1.2525754 -1.2217286 -1.235172 -1.3124338 -1.1331415 -1.3096951 -1.2984807 -1.2435142 0.06445792 0.25267506 NA 1.3438841 -1.368438 1.0683783 -1.3579446 1.697688 1.2735872 1.5378354 -1.2632291 1.3397623 1.3295318 1.5053381 -1.215026 1.7011614 -1.3429183 1.0543337 -1.3353021 1.7315879 1.3149853 1.7777479 -1.2262182 E26K,A29K NA 2.667044 1.302718083 FALSE
caggagcggatcaaggcggagaggaagcgcatgaggaaccgcatcgctgcctccaagtgccgaaaaaggaagctgaagagaatcaagcggctggaggaaaaagtgaaaaccttgaaagctcagaactcggagctggcgtccacggccaacatgctcagggaacaggtggcacagcttaaacagaaagtcatgaactaaggga 7  False 6 0 0 20 1 6 4 0 0 0 0 0 5.5 -0.996874690903521 NA NA NA NA NA 0.485752971173127 NA NA NA NA NA -0.996874690903521 0.485752971173127 0.0694124835450616 0.0533651220017673 NA NA NA NA NA NA NA NA NA NA 0.0684290322048505 0.0538771266988004 QERIKAERKRMRNRIAASKCRKRKLKRIKRLEEKVKTLKAQNSELASTANMLREQVAQLKQKVMNAAAAAAAAAAAAAAAAAAAAAAAAAAAAAAAAAAAAAACAAAAAAAAAAAA MAFA AAAAAAAAAAAAAAAAAAAAAAAAAAAAAAAAAAAAAACAAAAAAAAAAAA False 3 1 1 -1.3869195 -1.3705593 -1.4174193 -1.4130108 -1.3886963 -1.3926444 -1.408734 -1.3679599 -1.418238 -1.4189597 -1.3983141 0.019604348 0.07684904 NA 3.7714343 -0.77725476 3.292832 -0.8339526 3.5354452 0.96350724 3.3202555 -1.0142202 3.9384732 0.7553548 4.5170097 -0.6564199 3.7990286 -0.8553705 4.0550766 -0.6715672 3.903985 0.88012344 4.064331 -0.8324824 E26K,A29K NA 5.0110598 0.8240253213 FALSE
caggagcggatcaaggcggagaggaagcgcatgaggaaccgcatcgctgcctccaagtgccgaaaaaggaagctgaagagaatcaagcggctggaggaaaaagtgaaaaccttgaaagctcagaactcggagctggcgtccacggccaacatgctcagggaacaggtggcacagcttaaacagaaagtcatgaactaacgaa 6  False 0 0 0 0 23 0 0 0 0 0 2 0 3.83333333333333 NA NA NA NA -1.45999246583041 NA NA NA NA NA 0.458785381617255 NA -1.45999246583041 0.458785381617255 NA NA NA NA NA NA NA NA 0.0194650502064333 0.0503647745666922 NA NA 0.0170624806509957 0.0508860256135018 QERIKAERKRMRNRIAASKCRKRKLKRIKRLEEKVKTLKAQNSELASTANMLREQVAQLKQKVMNAAAAAAAAAAAAAAAAAAAAAAAAAAAAAAAAAAAAAAACAAAAAAAAAAA MAFB AAAAAAAAAAAAAAAAAAAAAAAAAAAAAAAAAAAAAAACAAAAAAAAAAA False 3 1 1 -1.4073211 -1.3905108 -1.4282584 -1.4016826 -1.4087964 -1.4084928 -1.428098 -1.3897012 -1.4198527 -1.4224982 -1.4105213 0.014076834 0.05518119 NA 4.4130845 -0.7258363 3.6608996 -0.81074095 3.4162722 1.0619419 4.1543713 -0.7660837 3.7954583 0.85821474 4.955535 -0.6411042 3.740175 -0.9659357 2.3630326 -1.2539537 4.384194 0.7907691 5.047699 -0.6832974 E26K,A29K NA 5.1843443 0.855787781 FALSE
caggagcggatcaaggcggagaggaagcgcatgaggaaccgcatcgctgcctccaagtgccgaaaaaggaagctgaagagaatcaagcggctggaggaaaaagtgaaaaccttgaaagctcagaactcggagctggcgtccacggccaacatgctcagggaacaggtggcacagcttaaacagaaagtcatgaactaaggta 7  False 4 24 42 11 15 32 0 0 2 0 1 2 21.3333333333333 NA NA -1.55936765173717 NA -1.53744388577158 -1.62645665109141 NA NA 0.369084994857441 NA 0.62425197183883 0.453078692522315 -1.57767526777409 0.26012758843364 NA NA NA NA 0.00628411303514886 0.0413405117301383 NA NA 0.010962548902977 0.0685294499219792 0.000909845534775633 0.0474264913152068 0.0040097324294518 0.0288519635938522 QERIKAERKRMRNRIAASKCRKRKLKRIKRLEEKVKTLKAQNSELASTANMLREQVAQLKQKVMNAAAAAAAAAAAAAAAAAAAAAAAAAAAAAAAAAAAAAAAACAAAAAAAAAA MAFF AAAAAAAAAAAAAAAAAAAAAAAAAAAAAAAAAAAAAAAACAAAAAAAAAA False 3 1 1 -1.4142262 -1.3961792 -1.4286149 -1.4192183 -1.4063104 -1.4121974 -1.4184854 -1.3819529 -1.4268326 -1.4353527 -1.413937 0.015946243 0.062509276 NA 4.173203 -0.7938768 4.184677 -0.7264851 3.9127064 0.92928314 3.6506965 -0.95437634 3.8953094 0.82616395 3.915185 -0.82578766 4.9927464 -0.6844116 3.158771 -0.9091051 3.8108644 0.947779 3.411279 -1.0930471 E26K,A29K NA 5.101816 0.8690315817 FALSE
caggagcggatcaaggcggagaggaagcgcatgaggaaccgcatcgctgcctccaagtgccgaaaaaggaagctgaagagaatcaagcggctggaggaaaaagtgaaaaccttgaaagctcagaactcggagctggcgtccacggccaacatgctcagggaacaggtggcacagcttaaacagaaagtcatgaactaagaca 8  False 0 21 0 0 9 0 0 1 0 0 0 0 5 NA -1.65858823964322 NA NA NA NA NA 0.571416253226332 NA NA NA NA -1.65858823964322 0.571416253226332 NA NA -0.00887699022531657 0.0651776880296172 NA NA NA NA NA NA NA NA -0.00496470251109296 0.0633784406886446 QERIKAERKRMRNRIAASKCRKRKLKRIKRLEEKVKTLKAQNSELASTANMLREQVAQLKQKVMNAAAAAAAAAAAAAAAAAAAAAAAAAAAAAAAAAAAAAAAAAAACAAAAAAA NFE2 AAAAAAAAAAAAAAAAAAAAAAAAAAAAAAAAAAAAAAAAAAACAAAAAAA False 3 1 1 -1.4226836 -1.3974093 -1.4236455 -1.4189065 -1.4111362 -1.4166062 -1.4248147 -1.3960239 -1.4305102 -1.427104 -1.416884 0.011944237 0.04682141 NA 5.174897 -0.6695577 3.9032521 -0.7830355 4.872955 0.72398317 4.166626 -0.8347189 3.3866496 0.9730894 3.9073415 -0.8455619 4.3891544 -0.80694354 3.669898 -0.829398 4.5700226 0.8089843 5.0887156 -0.69585305 E26K,A29K NA 5.504224 0.797112533 FALSE
caggagcggatcaaggcggagaggaagcgcatgaggaaccgcatcgctgcctccaagtgccgaaaaaggaagctgaagagaatcaagcggctggaggaaaaagtgaaaaccttgaaagctcagaactcggagctggcgtccacggccaacatgctcagggaacaggtggcacagcttaaacagaaagtcatgaactaaagga 7  False 0 0 0 0 0 8 0 0 0 0 0 4 1.33333333333333 NA NA NA NA NA -1.00565997926198 NA NA NA NA NA 0.49695368623574 -1.00565997926198 0.49695368623574 NA NA NA NA NA NA NA NA NA NA 0.0658923937122704 0.0520191526842955 0.0674546149144503 0.0551194502261031 QERIKAERKRMRNRIAASKCRKRKLKRIKRLEEKVKTLKAQNSELASTANMLREQVAQLKQKVMNAAAAAAAAAAAAAAAAAAAAAAAAAAAAAAAAAAAAAAAAAAAAAAAAAAC XBP1 AAAAAAAAAAAAAAAAAAAAAAAAAAAAAAAAAAAAAAAAAAAAAAAAAAC False 3 1 1 -1.0066102 -0.79930085 -1.1855984 -1.1056727 -0.99545324 -0.99243045 -1.1884966 -0.78217185 -1.1863656 -1.1762558 -1.0418355 0.15538178 0.6090966 NA 0.5305468 -1.9087291 0.25200796 -1.820936 0.8490362 -1.9104407 0.71726084 -1.8503463 0.517493 1.8861272 0.56773067 -1.6982586 0.88020223 -1.856343 0.23170769 -1.7807348 0.87014264 1.8774891 0.89632595 -1.7586281 E26K,A29K NA 1.8225176 1.834803289 FALSE
caggatcggatcaaggcggagaggaagcgcatgaggaaccgcatcgctgcctccaagtgccgaaaaaggaagctggagagaatcgcccggctgaacgaaaaagtgaaaaccttgaaagctcagaactcggagctggcgtccacggccaacatgctcagggaacaggtggcacagcttaaacagaaagtcatgaactaacata 7  False 0 15 11 10 12 11 0 0 0 0 0 1 9.83333333333333 NA NA NA NA NA -1.51459563374268 NA NA NA NA NA 0.667169938324711 -1.51459563374268 0.667169938324711 NA NA NA NA NA NA NA NA NA NA 0.0126190158298196 0.0698367188921945 0.0110061887282503 0.073998928323467 QDRIKAERKRMRNRIAASKCRKRKLERIARLNEKVKTLKAQNSELASTANMLREQVAQLKQKVMNCAAAAAAAAAAAAAAAAAAAAAAAAAAAAAAAAAAAAAAAAAAAAAAAAAA ATF1 CAAAAAAAAAAAAAAAAAAAAAAAAAAAAAAAAAAAAAAAAAAAAAAAAAA False 3 1 1 -1.4761131 -1.4758707 -1.4734333 -1.471108 -1.4735223 -1.479079 -1.4740243 -1.4751581 -1.4729362 -1.4764293 -1.4747673 0.0022400452 0.008780978 NA 2.4847395 -4.8720045 3.4983106 -2.91013 2.8550482 5.4176702 2.7511477 -4.8732057 2.5009968 -4.474987 2.6365523 -5.486509 2.6447353 -4.648676 2.6614428 -4.6186824 3.1746345 -3.4299583 3.215239 -3.374235 E2D,E32N NA 3.2070172 4.410605744 FALSE
caggatcggatcaaggcggagaggaagcgcatgaggaaccgcatcgctgcctccaagtgccgaaaaaggaagctggagagaatcgcccggctgaacgaaaaagtgaaaaccttgaaagctcagaactcggagctggcgtccacggccaacatgctcagggaacaggtggcacagcttaaacagaaagtcatgaactaagtca 7  False 13 1 27 0 17 69 0 0 2 0 3 3 21.1666666666667 NA NA -1.43446977166978 NA -1.25368731716585 -1.73479849103031 NA NA 0.379752694929744 NA 0.429583076334686 0.359759628448317 -1.50124554508964 0.223164111123395 NA NA NA NA 0.0202736881951729 0.0425353806251553 NA NA 0.0421129215658285 0.0471589890702151 -0.0104309511430172 0.0376582195891408 0.0124869093012266 0.0247521719951252 QDRIKAERKRMRNRIAASKCRKRKLERIARLNEKVKTLKAQNSELASTANMLREQVAQLKQKVMNACAAAAAAAAAAAAAAAAAAAAAAAAAAAAAAAAAAAAAAAAAAAAAAAAA ATF2 ACAAAAAAAAAAAAAAAAAAAAAAAAAAAAAAAAAAAAAAAAAAAAAAAAA False 3 1 1 -1.4432724 -1.4419941 -1.4468112 -1.4456584 -1.4365934 -1.4455475 -1.4421535 -1.4498159 -1.4471949 -1.448302 -1.4447343 0.0038444116 0.015070094 NA 3.356321 -1.180891 3.837379 -1.0219271 3.678841 1.1328377 3.807972 -1.1061058 3.5112162 1.0920987 3.7596064 -1.0487823 3.584235 -1.1121647 3.2908256 -1.2805731 3.2944431 1.2766776 3.6520402 -1.1266428 E2D,E32N NA 3.9420204 1.1378701076 FALSE
caggatcggatcaaggcggagaggaagcgcatgaggaaccgcatcgctgcctccaagtgccgaaaaaggaagctggagagaatcgcccggctgaacgaaaaagtgaaaaccttgaaagctcagaactcggagctggcgtccacggccaacatgctcagggaacaggtggcacagcttaaacagaaagtcatgaactaacaaa 6  False 5 7 9 0 7 16 19 70 43 0 22 53 7.33333333333333 -0.495260093727937 -0.193638997056718 -0.256631210089626 NA -0.41425645398914 -0.44116533285923 0.442010966317308 0.38929815615015 0.272912213924514 NA 0.473267716329607 0.300715454858268 -0.343931014637013 0.156813959080566 0.124520173594788 0.0485595982803268 0.158220120109604 0.0444046763262253 0.15220115625716 0.0305683805579856 NA NA 0.134264389075945 0.0519546236599998 0.124981467833279 0.0314777082735615 0.1408500594781 0.0173929672959488 QDRIKAERKRMRNRIAASKCRKRKLERIARLNEKVKTLKAQNSELASTANMLREQVAQLKQKVMNAACAAAAAAAAAAAAAAAAAAAAAAAAAAAAAAAAAAAAAAAAAAAAAAAA ATF3 AACAAAAAAAAAAAAAAAAAAAAAAAAAAAAAAAAAAAAAAAAAAAAAAAA False 3 1 1 -0.44078708 -0.4543463 -0.5170591 -0.46849906 -0.4198358 -0.44579256 -0.45624828 -0.41708863 -0.45948493 -0.4394821 -0.4518624 0.028202819 0.11055505 NA -0.4630711 0.76433825 -0.4600991 0.74327826 -0.2525866 -0.7622614 -0.41344833 0.732386 -0.5476223 0.7646018 -0.50226986 -0.6927732 -0.41645536 0.79516053 -0.59756273 0.7352906 -0.4090538 0.76453894 -0.53516454 0.69381607 E2D,E32N NA -0.09500112 0.744844505 FALSE
caggatcggatcaaggcggagaggaagcgcatgaggaaccgcatcgctgcctccaagtgccgaaaaaggaagctggagagaatcgcccggctgaacgaaaaagtgaaaaccttgaaagctcagaactcggagctggcgtccacggccaacatgctcagggaacaggtggcacagcttaaacagaaagtcatgaactaattaa 5  False 9 11 21 10 17 18 3 55 1 27 1 1 14.3333333333333 -1.19664458519166 -0.383540814315668 -1.55936765173717 -0.435263114493277 -1.57392844597373 -1.66161960954341 0.465563384288109 0.315357590340582 0.520242685674801 0.354897219501103 0.614983091064258 0.631573608377905 -0.855910075889772 0.178303676072834 0.047465639339003 0.0511470814930655 0.136559270717106 0.0359707630382172 0.00628411303514886 0.0582713985919826 0.13280743090974 0.041554350125474 0.00695732832844881 0.0675119260221302 -0.00277087432948639 0.0661106354083805 0.0840640748579123 0.0197764919964105 QDRIKAERKRMRNRIAASKCRKRKLERIARLNEKVKTLKAQNSELASTANMLREQVAQLKQKVMNAAACAAAAAAAAAAAAAAAAAAAAAAAAAAAAAAAAAAAAAAAAAAAAAAA ATF4 AAACAAAAAAAAAAAAAAAAAAAAAAAAAAAAAAAAAAAAAAAAAAAAAAA False 3 1 1 -0.9907311 -1.0360348 -1.1316928 -0.9996939 -0.90916455 -0.96693605 -1.0005919 -1.0037351 -1.0018289 -0.9640044 -1.0004413 0.057138413 0.22398259 NA 0.9281819 -1.0418731 1.0009034 -1.0882503 1.2047833 -1.17256 1.1292094 0.8789332 0.831246 0.88987327 1.0190067 -0.8762594 0.9538524 1.0387791 0.95960915 1.0314865 1.0228652 0.97990066 1.0323211 -0.8558752 E2D,E32N NA 1.3729302 0.9853790727 FALSE
caggatcggatcaaggcggagaggaagcgcatgaggaaccgcatcgctgcctccaagtgccgaaaaaggaagctggagagaatcgcccggctgaacgaaaaagtgaaaaccttgaaagctcagaactcggagctggcgtccacggccaacatgctcagggaacaggtggcacagcttaaacagaaagtcatgaactaagcga 7  False 9 33 27 3 7 23 5 4 2 4 0 4 17 -1.04942104635108 -1.40261515479802 -1.43446977166978 -0.628093736855625 NA -1.32093404314403 0.411831884449448 0.318565529525395 0.379752694929744 0.669294098553182 NA 0.374646525174604 -1.27239066037963 0.176663718836255 0.0636397084193941 0.0452441056712127 0.0203201734427094 0.0363366715300131 0.0202736881951729 0.0425353806251553 0.110229200491868 0.0783665798996375 NA NA 0.0328907476419794 0.0392165212483274 0.0378702715262328 0.0195945966935317 QDRIKAERKRMRNRIAASKCRKRKLERIARLNEKVKTLKAQNSELASTANMLREQVAQLKQKVMNAAAACAAAAAAAAAAAAAAAAAAAAAAAAAAAAAAAAAAAAAAAAAAAAAA ATF5 AAAACAAAAAAAAAAAAAAAAAAAAAAAAAAAAAAAAAAAAAAAAAAAAAA False 3 1 1 -1.4562914 -1.457206 -1.4558951 -1.4516824 -1.4532111 -1.4588658 -1.450306 -1.4456441 -1.4535398 -1.4500798 -1.4532722 0.0039796345 0.015600167 NA 4.2600346 -1.0506134 5.039785 -0.897829 4.420827 1.0383021 5.514961 -0.8133512 4.0802 1.0885619 4.789449 -0.930547 4.338827 -0.9879068 5.2909603 -0.76722527 4.628343 0.970585 5.474964 -0.7636189 E2D,E32N NA 5.148567 0.9308540464 FALSE
caggatcggatcaaggcggagaggaagcgcatgaggaaccgcatcgctgcctccaagtgccgaaaaaggaagctggagagaatcgcccggctgaacgaaaaagtgaaaaccttgaaagctcagaactcggagctggcgtccacggccaacatgctcagggaacaggtggcacagcttaaacagaaagtcatgaactaatgga 5  False 50 40 20 26 42 44 5 3 1 2 1 6 37 -1.54363801832038 -1.53413573644572 -1.54557558213284 -1.40771153161802 -1.83757386593078 -1.39354804254511 0.299640085944034 0.345093106244426 0.52162281358859 0.411578625475116 0.571774412560327 0.293691132787391 -1.50442757108708 0.15115845722167 0.00934472605255332 0.0329186452620262 0.00531848703335827 0.0393624974665566 0.00782893664815057 0.0584259841075253 0.0189449947346411 0.048191085664736 -0.0219852724468202 0.0627685417745679 0.0252898004581998 0.0307424299318786 0.0121339759626839 0.0167656892178319 QDRIKAERKRMRNRIAASKCRKRKLERIARLNEKVKTLKAQNSELASTANMLREQVAQLKQKVMNAAAAACAAAAAAAAAAAAAAAAAAAAAAAAAAAAAAAAAAAAAAAAAAAAA ATF6 AAAAACAAAAAAAAAAAAAAAAAAAAAAAAAAAAAAAAAAAAAAAAAAAAA False 3 1 1 -1.4515804 -1.4597723 -1.4550295 -1.4527755 -1.4556571 -1.4573005 -1.4558897 -1.4554721 -1.449614 -1.4579731 -1.4551064 0.003053081 0.011968078 NA 5.2669954 -0.80877334 4.8552184 -0.9626138 5.8341236 0.77843356 5.5508447 -0.8186387 4.5217943 1.0109104 5.2872987 -0.8286521 4.819598 -0.9457034 4.8315506 -0.9251499 5.960143 0.72244847 5.3426466 -0.8499236 E2D,E32N NA 5.591754 0.86512472328 FALSE
caggatcggatcaaggcggagaggaagcgcatgaggaaccgcatcgctgcctccaagtgccgaaaaaggaagctggagagaatcgcccggctgaacgaaaaagtgaaaaccttgaaagctcagaactcggagctggcgtccacggccaacatgctcagggaacaggtggcacagcttaaacagaaagtcatgaactaaacaa 6  False 3 11 58 14 19 30 0 0 4 0 0 2 22.5 NA NA -1.45466988826852 NA NA -1.60718931497066 NA NA 0.268760619546504 NA NA 0.456075212178173 -1.49398243309092 0.231547163809933 NA NA NA NA 0.0180111113664314 0.0301033683291649 NA NA NA NA 0.00292667432032467 0.047740155179299 0.0132924949149133 0.0256819754518586 QDRIKAERKRMRNRIAASKCRKRKLERIARLNEKVKTLKAQNSELASTANMLREQVAQLKQKVMNAAAAAACAAAAAAAAAAAAAAAAAAAAAAAAAAAAAAAAAAAAAAAAAAAA ATF6B AAAAAACAAAAAAAAAAAAAAAAAAAAAAAAAAAAAAAAAAAAAAAAAAAA False 3 1 1 -1.4600911 -1.4618759 -1.4601704 -1.4611762 -1.4626045 -1.4650514 -1.4583426 -1.449054 -1.4557687 -1.4576113 -1.4591745 0.004429685 0.017364366 NA 3.4964647 -1.3415048 3.404365 -1.4141649 3.9208386 1.2426001 3.8162394 -1.3525879 3.086453 1.6416059 3.6273046 -1.3303667 3.7572267 -1.2521416 4.1851683 -0.99974144 4.096125 1.1267554 3.7967055 -1.1908362 E2D,E32N NA 4.083421 1.2892304913 FALSE
caggatcggatcaaggcggagaggaagcgcatgaggaaccgcatcgctgcctccaagtgccgaaaaaggaagctggagagaatcgcccggctgaacgaaaaagtgaaaaccttgaaagctcagaactcggagctggcgtccacggccaacatgctcagggaacaggtggcacagcttaaacagaaagtcatgaactaagaaa 6  False 0 4 11 1 0 17 0 0 3 0 0 3 5.5 NA NA -1.0660210022654 NA NA -1.31657571620302 NA NA 0.369770250665903 NA NA 0.432893402151368 -1.17171532436995 0.281161276570784 NA NA NA NA 0.0615429375164573 0.0414172659363038 NA NA NA NA 0.0333469601238904 0.0453135746976912 0.049036642409231 0.0311849080079053 QDRIKAERKRMRNRIAASKCRKRKLERIARLNEKVKTLKAQNSELASTANMLREQVAQLKQKVMNAAAAAAACAAAAAAAAAAAAAAAAAAAAAAAAAAAAAAAAAAAAAAAAAAA ATF7 AAAAAAACAAAAAAAAAAAAAAAAAAAAAAAAAAAAAAAAAAAAAAAAAAA False 3 1 1 -1.2690012 -1.2666194 -1.3036357 -1.274798 -1.2561194 -1.2796106 -1.27697 -1.2634125 -1.2889137 -1.286442 -1.2765522 0.013914694 0.054545604 NA 1.9158587 -1.0522074 2.0161948 -0.98917377 2.201002 1.0121257 2.2184167 -0.9305495 1.7891576 1.0903684 2.0419316 -1.0083544 1.8675058 -1.1049584 1.9089491 -1.035341 1.9495281 1.0997854 2.145125 -0.9821246 E2D,E32N NA 2.370099 1.0304988687 FALSE
caggatcggatcaaggcggagaggaagcgcatgaggaaccgcatcgctgcctccaagtgccgaaaaaggaagctggagagaatcgcccggctgaacgaaaaagtgaaaaccttgaaagctcagaactcggagctggcgtccacggccaacatgctcagggaacaggtggcacagcttaaacagaaagtcatgaactaactaa 6  False 30 8 18 28 7 29 2 4 1 1 0 2 20 -1.66049591525197 -1.01438099633834 -1.51579212904886 -1.61740065020032 NA -1.59706834257097 0.455564285577036 0.445450222793078 0.524828998364821 0.538390438130825 NA 0.457720067156989 -1.46553171708876 0.214612492586549 -0.00349335481716032 0.050048574321127 0.064603486561042 0.0508095726889149 0.011164924858828 0.0587851027961676 -0.00560717015219633 0.0630392788135837 NA NA 0.00398609781018969 0.047912332113803 0.0164480964689664 0.0238036721140504 QDRIKAERKRMRNRIAASKCRKRKLERIARLNEKVKTLKAQNSELASTANMLREQVAQLKQKVMNAAAAAAAACAAAAAAAAAAAAAAAAAAAAAAAAAAAAAAAAAAAAAAAAAA BACH1 AAAAAAAACAAAAAAAAAAAAAAAAAAAAAAAAAAAAAAAAAAAAAAAAAA False 3 1 1 -1.4333807 -1.4484366 -1.4359004 -1.4299823 -1.4282917 -1.4332219 -1.4292282 -1.4270606 -1.4398966 -1.4282861 -1.4333684 0.0066340845 0.026005613 NA 5.0032787 -0.7384144 4.0389156 -1.0239766 4.7703724 0.80029154 4.75914 -0.78227496 4.354125 0.8330188 4.312921 -0.83999205 4.0962114 -0.88822186 4.4280424 -0.804006 3.9230938 1.0074649 5.297434 -0.67314315 E2D,E32N NA 4.8630857 0.83908040332 FALSE
caggatcggatcaaggcggagaggaagcgcatgaggaaccgcatcgctgcctccaagtgccgaaaaaggaagctggagagaatcgcccggctgaacgaaaaagtgaaaaccttgaaagctcagaactcggagctggcgtccacggccaacatgctcagggaacaggtggcacagcttaaacagaaagtcatgaactaatcta 6  False 16 14 5 5 14 8 4 1 0 0 0 0 10.3333333333333 -1.27955658254821 -1.54750279772794 NA NA NA NA 0.380390349469144 0.592360109209091 NA NA NA NA -1.35778894120078 0.320077541906648 0.0383568760026581 0.0417899191819473 0.00379379440306354 0.0675666157223002 NA NA NA NA NA NA NA NA 0.0283983500585182 0.0355012924307958 QDRIKAERKRMRNRIAASKCRKRKLERIARLNEKVKTLKAQNSELASTANMLREQVAQLKQKVMNAAAAAAAAACAAAAAAAAAAAAAAAAAAAAAAAAAAAAAAAAAAAAAAAAA BACH2 AAAAAAAAACAAAAAAAAAAAAAAAAAAAAAAAAAAAAAAAAAAAAAAAAA False 3 1 1 -1.4687786 -1.4680258 -1.4638578 -1.466344 -1.4582434 -1.463914 -1.461308 -1.4635117 -1.4617897 -1.4604799 -1.4636252 0.0033509678 0.013135794 NA 3.8322742 -1.4289539 3.6577106 -1.4744207 5.306361 0.9799395 4.3596187 1.3531338 4.3063946 1.0980812 5.1089973 -0.92915154 4.6212254 1.0637416 4.442995 -1.1251874 4.786433 1.0549943 6.110935 0.7671454 E2D,E32N NA 5.0180264 1.12747493771 FALSE
caggatcggatcaaggcggagaggaagcgcatgaggaaccgcatcgctgcctccaagtgccgaaaaaggaagctggagagaatcgcccggctgaacgaaaaagtgaaaaccttgaaagctcagaactcggagctggcgtccacggccaacatgctcagggaacaggtggcacagcttaaacagaaagtcatgaactaaacta 7  False 20 26 10 49 54 30 76 371 16 148 487 210 31.5 -0.495260093727937 -0.0962369186446703 -0.565876669138395 -0.404615447720721 -0.106976555533049 -0.21779555789973 0.223614646965435 0.203663800318824 0.277836897733573 0.16306392195151 0.171113681418105 0.218458934384162 -0.28702302767668 0.0817104570002539 0.124520173594788 0.0245664434905525 0.169330133596851 0.0232305881485817 0.117563157678443 0.0311199850708005 0.136395917394322 0.0190928948813163 0.167997117786835 0.0187846045999115 0.148362935262747 0.0228674199985459 0.147161989626939 0.00906288773445408 QDRIKAERKRMRNRIAASKCRKRKLERIARLNEKVKTLKAQNSELASTANMLREQVAQLKQKVMNAAAAAAAAAACAAAAAAAAAAAAAAAAAAAAAAAAAAAAAAAAAAAAAAAA BATF AAAAAAAAAACAAAAAAAAAAAAAAAAAAAAAAAAAAAAAAAAAAAAAAAA False 3 1 1 -0.24147904 -0.242764 -0.308447 -0.27760327 -0.23195064 -0.2611184 -0.24061143 -0.21282256 -0.25589502 -0.25008726 -0.25227785 0.02625841 0.102932975 NA -1.2591577 -0.67549956 -1.2769604 -0.6851399 -0.9788045 -0.7120695 -1.1059465 -0.7008822 -1.148671 -0.78256917 -1.1531876 -0.69739187 -1.1495032 -0.75939703 -1.4307975 -0.67931414 -1.1689281 -0.6988256 -1.324857 -0.6390232 E2D,E32N NA -0.834949 0.70301121 FALSE
caggatcggatcaaggcggagaggaagcgcatgaggaaccgcatcgctgcctccaagtgccgaaaaaggaagctggagagaatcgcccggctgaacgaaaaagtgaaaaccttgaaagctcagaactcggagctggcgtccacggccaacatgctcagggaacaggtggcacagcttaaacagaaagtcatgaactaaccga 7  False 6 12 8 40 26 9 14 14 7 38 50 1 16.8333333333333 -0.635819589182926 -0.78224645412298 -0.736484765503359 -0.720734947073968 -0.557441009002094 -1.45468738560027 0.41571261672946 0.326209882280606 0.334043507066521 0.191642371009636 0.252388483056181 0.686682719565411 -0.70947469402642 0.120217826090773 0.109078220444513 0.04567044532093 0.091081544698142 0.0372086124946852 0.0984536677037649 0.0374155810034868 0.0993819887530091 0.0224390999597156 0.118545802295262 0.0277068310405727 0.0188899750630119 0.0718792399052568 0.100305905767943 0.0133339195684271 QDRIKAERKRMRNRIAASKCRKRKLERIARLNEKVKTLKAQNSELASTANMLREQVAQLKQKVMNAAAAAAAAAAACAAAAAAAAAAAAAAAAAAAAAAAAAAAAAAAAAAAAAAA BATF2 AAAAAAAAAAACAAAAAAAAAAAAAAAAAAAAAAAAAAAAAAAAAAAAAAA False 3 1 1 -0.8091747 -0.809474 -0.8725418 -0.83573353 -0.7642635 -0.799793 -0.79500294 -0.7626742 -0.81717086 -0.80943686 -0.8075266 0.032017108 0.12550707 NA 0.46125346 -1.0750997 0.4784879 -1.0104672 0.6493441 0.99205846 0.5774591 -0.9628558 0.36442614 1.0440123 0.4889757 -0.95512176 0.42999345 -1.0567551 0.37050283 -0.9880196 0.5006059 1.0313388 0.5086615 -0.9569835 E2D,E32N NA 0.84770316 1.0072712329 FALSE
caggatcggatcaaggcggagaggaagcgcatgaggaaccgcatcgctgcctccaagtgccgaaaaaggaagctggagagaatcgcccggctgaacgaaaaagtgaaaaccttgaaagctcagaactcggagctggcgtccacggccaacatgctcagggaacaggtggcacagcttaaacagaaagtcatgaactaaaaca 7  False 2 2 19 27 36 13 58 70 253 306 477 108 16.5 0.0904615558784913 0.149580987073929 0.0331101012213777 -0.0432184369710998 0.00516706422215698 -0.166664082452884 0.667597773846858 0.719140127059191 0.185820749818131 0.211948613898775 0.2070087883358 0.325853540676065 -0.0108904535865204 0.106508030008287 0.188867916470833 0.0733427045508451 0.197368962875084 0.0820275772458257 0.184654532162037 0.0208134304959396 0.178711317723749 0.0248167255943553 0.18030807701608 0.02272511587249 0.153715176531728 0.0341090639925461 0.17778914079802 0.0118133021674322 QDRIKAERKRMRNRIAASKCRKRKLERIARLNEKVKTLKAQNSELASTANMLREQVAQLKQKVMNAAAAAAAAAAAACAAAAAAAAAAAAAAAAAAAAAAAAAAAAAAAAAAAAAA BATF3 AAAAAAAAAAAACAAAAAAAAAAAAAAAAAAAAAAAAAAAAAAAAAAAAAA False 3 1 1 0.10998678 0.11934471 0.08953297 0.12293005 0.12593436 0.10722101 0.10713673 0.1242013 0.11486852 0.11771083 0.11388673 0.010939247 0.04288185 NA -3.0108266 0.7303225 -3.0795665 0.76337874 -2.8295903 -0.7593894 -3.0601726 0.77395785 -2.9673438 -0.8033745 -3.1697698 0.6925307 -3.0715764 0.73090553 -3.262018 0.7454422 -2.9149141 -0.7727252 -3.1617002 0.73079693 E2D,E32N NA -2.6880155 0.750282386 FALSE
caggatcggatcaaggcggagaggaagcgcatgaggaaccgcatcgctgcctccaagtgccgaaaaaggaagctggagagaatcgcccggctgaacgaaaaagtgaaaaccttgaaagctcagaactcggagctggcgtccacggccaacatgctcagggaacaggtggcacagcttaaacagaaagtcatgaactaaatca 7  False 8 20 15 0 18 13 3 4 1 0 4 1 12.3333333333333 -1.16269868561662 -1.26541754384311 -1.46425322475376 NA -1.18649058414889 -1.56446797576131 0.478452870121707 0.348780608282333 0.531183314178551 NA 0.394395523681158 0.653319780879203 -1.28345464838779 0.200382124407528 0.0511949568723717 0.0525631283828844 0.0359694011899747 0.0397831065340765 0.0169376999844955 0.0594968376840516 NA NA 0.0494896786414072 0.0432961520489016 0.00739857568409569 0.0683869390136775 0.036643113033985 0.0222253156348299 QDRIKAERKRMRNRIAASKCRKRKLERIARLNEKVKTLKAQNSELASTANMLREQVAQLKQKVMNAAAAAAAAAAAAACAAAAAAAAAAAAAAAAAAAAAAAAAAAAAAAAAAAAA CEBPA AAAAAAAAAAAAACAAAAAAAAAAAAAAAAAAAAAAAAAAAAAAAAAAAAA False 3 1 1 -1.4550499 -1.4515618 -1.4573851 -1.4551227 -1.4512476 -1.4549192 -1.455121 -1.4528769 -1.451562 -1.4488353 -1.4533682 0.0025675513 0.010064801 NA 4.747916 -0.92971534 5.2168126 0.8162471 4.8926306 0.95650005 4.502793 1.0399063 4.1139593 1.0569477 4.491374 0.95209175 4.688902 0.9631187 5.1994457 0.83559185 5.110366 0.8598434 5.6240425 0.7350532 E2D,E32N NA 5.223556 0.9145015403 FALSE
caggatcggatcaaggcggagaggaagcgcatgaggaaccgcatcgctgcctccaagtgccgaaaaaggaagctggagagaatcgcccggctgaacgaaaaagtgaaaaccttgaaagctcagaactcggagctggcgtccacggccaacatgctcagggaacaggtggcacagcttaaacagaaagtcatgaactaatcaa 5  False 5 2 0 13 38 0 2 0 0 0 7 0 9.66666666666667 -1.1440982297441 NA NA NA -1.24117483672475 NA 0.594603588912929 NA NA NA 0.285660061564286 NA -1.22297072204042 0.257486825757231 0.0532384144646705 0.0653235182244885 NA NA NA NA NA NA 0.0434865229967737 0.031359335279334 NA NA 0.0433516672918993 0.0285590642937106 QDRIKAERKRMRNRIAASKCRKRKLERIARLNEKVKTLKAQNSELASTANMLREQVAQLKQKVMNAAAAAAAAAAAAAACAAAAAAAAAAAAAAAAAAAAAAAAAAAAAAAAAAAA CEBPB AAAAAAAAAAAAAACAAAAAAAAAAAAAAAAAAAAAAAAAAAAAAAAAAAA False 3 1 1 -1.4205359 -1.409741 -1.4270797 -1.4024915 -1.4032339 -1.4083804 -1.4176211 -1.3928356 -1.4237639 -1.4326715 -1.4138355 0.012545932 0.049180053 NA 2.9204035 -1.1725204 3.2806482 -0.9859574 3.2377305 1.1123319 3.666646 -0.87131345 3.0407043 1.0430447 3.2936964 -0.96407133 2.878548 -1.181548 3.3188033 -0.9046606 2.9011436 1.2221615 3.043303 -1.2039356 E2D,E32N NA 3.522895 1.06615448174 FALSE
caggatcggatcaaggcggagaggaagcgcatgaggaaccgcatcgctgcctccaagtgccgaaaaaggaagctggagagaatcgcccggctgaacgaaaaagtgaaaaccttgaaagctcagaactcggagctggcgtccacggccaacatgctcagggaacaggtggcacagcttaaacagaaagtcatgaactaagcaa 6  False 30 11 10 17 13 5 2 0 0 0 1 1 14.3333333333333 -1.66049591525197 NA NA NA -1.49573055689884 -1.27920949982995 0.455564285577036 NA NA NA 0.636169080773941 0.766661498074717 -1.54306034182291 0.333507167791535 -0.00349335481716032 0.050048574321127 NA NA NA NA NA NA 0.0155417758994786 0.069837692357446 0.0372583083412031 0.08025110313117 0.00784903524758454 0.0369908348489721 QDRIKAERKRMRNRIAASKCRKRKLERIARLNEKVKTLKAQNSELASTANMLREQVAQLKQKVMNAAAAAAAAAAAAAAACAAAAAAAAAAAAAAAAAAAAAAAAAAAAAAAAAAA CEBPD AAAAAAAAAAAAAAACAAAAAAAAAAAAAAAAAAAAAAAAAAAAAAAAAAA False 3 1 1 -1.3985962 -1.3979623 -1.4160495 -1.4124942 -1.4055206 -1.4015979 -1.4001224 -1.4066759 -1.410885 -1.4085124 -1.4058416 0.0062104138 0.024344822 NA 5.3008814 -0.5807748 5.923129 -0.5172576 4.994753 0.67700124 5.153988 -0.6515945 4.413851 0.72635317 5.164778 -0.59629536 4.8549633 -0.6427585 4.9287634 -0.6481863 5.020455 0.65842545 5.4719896 -0.5866899 E2D,E32N NA 5.4874873 0.628533684 FALSE
caggatcggatcaaggcggagaggaagcgcatgaggaaccgcatcgctgcctccaagtgccgaaaaaggaagctggagagaatcgcccggctgaacgaaaaagtgaaaaccttgaaagctcagaactcggagctggcgtccacggccaacatgctcagggaacaggtggcacagcttaaacagaaagtcatgaactaataca 6  False 14 18 2 21 28 13 2 3 0 0 0 2 16 -1.44084178998066 -1.31536825551258 NA NA NA -1.35753575181817 0.490829487922656 0.387774642189928 NA NA NA 0.514786641505034 -1.36202063591242 0.261939239908219 0.0206379833092653 0.0539228312732688 0.0302718525401636 0.0442308991243214 NA NA NA NA NA NA 0.029059425076594 0.0538858361372192 0.0279289930691437 0.0290529023051364 QDRIKAERKRMRNRIAASKCRKRKLERIARLNEKVKTLKAQNSELASTANMLREQVAQLKQKVMNAAAAAAAAAAAAAAAACAAAAAAAAAAAAAAAAAAAAAAAAAAAAAAAAAA CEBPE AAAAAAAAAAAAAAAACAAAAAAAAAAAAAAAAAAAAAAAAAAAAAAAAAA False 3 1 1 -1.3632493 -1.3652924 -1.3806803 -1.355415 -1.3454531 -1.3554208 -1.366134 -1.3558562 -1.361731 -1.3609332 -1.3610165 0.00923867 0.036215585 NA 2.3774557 -1.1279981 2.484017 -1.0845661 2.7015395 1.0660962 2.781376 -0.95057005 2.3448212 -1.0818352 2.6822505 -0.9635463 2.37576 -1.1456221 2.4286463 -1.0741974 2.5135894 -1.0713536 2.669098 -0.99320555 E2D,E32N NA 2.9005876 1.0558990648 FALSE
caggatcggatcaaggcggagaggaagcgcatgaggaaccgcatcgctgcctccaagtgccgaaaaaggaagctggagagaatcgcccggctgaacgaaaaagtgaaaaccttgaaagctcagaactcggagctggcgtccacggccaacatgctcagggaacaggtggcacagcttaaacagaaagtcatgaactaacaca 7  False 15 21 4 57 19 14 0 1 0 3 1 2 21.6666666666667 NA -1.65858823964322 NA -1.51142519715026 -1.60635027786791 -1.37965995273795 NA 0.571416253226332 NA 0.322549839787172 0.607565678184943 0.507760106459849 -1.52164144459022 0.227849163052337 NA NA -0.00887699022531657 0.0651776880296172 NA NA 0.00680132684008419 0.0377668469600113 0.00339810800492163 0.0666976535049504 0.0267435509467902 0.0531503261501101 0.0102247049983372 0.0252718129471022 QDRIKAERKRMRNRIAASKCRKRKLERIARLNEKVKTLKAQNSELASTANMLREQVAQLKQKVMNAAAAAAAAAAAAAAAAACAAAAAAAAAAAAAAAAAAAAAAAAAAAAAAAAA CREB3 AAAAAAAAAAAAAAAAACAAAAAAAAAAAAAAAAAAAAAAAAAAAAAAAAA False 3 1 1 -1.4603378 -1.461578 -1.4634148 -1.4556392 -1.4581075 -1.452547 -1.4515344 -1.4534591 -1.4548956 -1.4592588 -1.4570773 0.00405569 0.015898306 NA 3.9783685 -1.1829392 4.3683677 -1.0972506 4.4396896 1.1609883 4.5135174 -1.0447772 3.743873 1.2606862 4.9260573 -0.84878683 4.449704 -0.97539735 4.965925 -0.88028276 4.793868 0.9523242 4.522318 -1.0201969 E2D,E32N NA 4.834901 1.0423629519 FALSE
caggatcggatcaaggcggagaggaagcgcatgaggaaccgcatcgctgcctccaagtgccgaaaaaggaagctggagagaatcgcccggctgaacgaaaaagtgaaaaccttgaaagctcagaactcggagctggcgtccacggccaacatgctcagggaacaggtggcacagcttaaacagaaagtcatgaactaacgga 6  False 5 7 3 35 18 0 0 9 0 0 2 0 11.3333333333333 NA -0.755626462120511 NA NA -1.3885402406311 NA NA 0.422275231355128 NA NA 0.477672793508172 NA -1.03327052576019 0.316375195896024 NA NA 0.0941179118373185 0.0481661540715704 NA NA NA NA 0.0273089688634888 0.0524382064591406 NA NA 0.0643922004770985 0.0350906479737677 QDRIKAERKRMRNRIAASKCRKRKLERIARLNEKVKTLKAQNSELASTANMLREQVAQLKQKVMNAAAAAAAAAAAAAAAAAACAAAAAAAAAAAAAAAAAAAAAAAAAAAAAAAA CREB3L1 AAAAAAAAAAAAAAAAAACAAAAAAAAAAAAAAAAAAAAAAAAAAAAAAAA False 3 1 1 -1.4487593 -1.4414691 -1.4380966 -1.4443984 -1.4403396 -1.4417567 -1.4379367 -1.4361366 -1.437694 -1.4501228 -1.4416709 0.004762178 0.018667737 NA 3.4916599 -1.1883669 3.9638686 -0.98536736 4.3847094 0.8847271 4.138286 -1.005964 3.514386 1.1221521 4.5402365 -0.84438604 4.3470316 -0.8878639 4.317584 -0.87423927 4.884712 0.79567045 4.1980677 -0.99627775 E2D,E32N NA 4.5427866 0.9585014972 FALSE
caggatcggatcaaggcggagaggaagcgcatgaggaaccgcatcgctgcctccaagtgccgaaaaaggaagctggagagaatcgcccggctgaacgaaaaagtgaaaaccttgaaagctcagaactcggagctggcgtccacggccaacatgctcagggaacaggtggcacagcttaaacagaaagtcatgaactaaacga 7  False 4 0 1 4 29 0 2 0 1 1 0 0 6.33333333333333 -1.07978668826007 NA -0.69873793081258 -1.08558775516454 NA NA 0.630363237224842 NA 0.919682290346577 0.732952175802763 NA NA -1.00070678966131 0.424081001357896 0.0603037202087167 0.0692520953164552 NA NA 0.102681619216431 0.103011872717173 0.056661954617574 0.0858202027656102 NA NA NA NA 0.0680039962657037 0.0470368010009972 QDRIKAERKRMRNRIAASKCRKRKLERIARLNEKVKTLKAQNSELASTANMLREQVAQLKQKVMNAAAAAAAAAAAAAAAAAAACAAAAAAAAAAAAAAAAAAAAAAAAAAAAAAA CREB3L2 AAAAAAAAAAAAAAAAAAACAAAAAAAAAAAAAAAAAAAAAAAAAAAAAAA False 3 1 1 -1.4666095 -1.4673669 -1.4661161 -1.4658194 -1.4631505 -1.4669716 -1.4627775 -1.4657944 -1.4657674 -1.4725338 -1.4662907 0.0026599162 0.0104268715 NA 3.6983993 -1.4103714 3.7914224 -1.4012223 4.9022293 1.1158556 3.9072223 -1.4830081 3.4977193 -1.4633096 4.352762 -1.1427094 3.7837384 -1.3318439 4.0172176 -1.2990365 3.3524032 -1.6381353 3.294393 -1.851001 E2D,E32N NA 4.2244825 1.413649329 FALSE
caggatcggatcaaggcggagaggaagcgcatgaggaaccgcatcgctgcctccaagtgccgaaaaaggaagctggagagaatcgcccggctgaacgaaaaagtgaaaaccttgaaagctcagaactcggagctggcgtccacggccaacatgctcagggaacaggtggcacagcttaaacagaaagtcatgaactaactta 7  False 17 4 0 0 37 7 0 0 0 0 1 0 10.8333333333333 NA NA NA NA -1.80062624600072 NA NA NA NA NA 0.575880223504088 NA -1.80062624600072 0.575880223504088 NA NA NA NA NA NA NA NA -0.0179292178663676 0.063219271573035 NA NA -0.0207188000024296 0.063873560443967 QDRIKAERKRMRNRIAASKCRKRKLERIARLNEKVKTLKAQNSELASTANMLREQVAQLKQKVMNAAAAAAAAAAAAAAAAAAAAACAAAAAAAAAAAAAAAAAAAAAAAAAAAAA CREB3L4 AAAAAAAAAAAAAAAAAAAAACAAAAAAAAAAAAAAAAAAAAAAAAAAAAA False 3 1 1 -1.4461989 -1.4529779 -1.4573636 -1.4548265 -1.4528904 -1.4617292 -1.4520066 -1.4632248 -1.4492682 -1.4523932 -1.4542879 0.0052502076 0.020580815 NA 4.6037455 -0.88155377 4.3532686 -0.9921008 4.24736 -1.1014967 4.3707685 -1.0670782 3.8689396 -1.1439098 4.733452 -0.9741724 3.9611948 -1.101111 3.4165082 -1.4560816 4.602891 -0.93224 4.5402594 -0.9413313 E2D,E32N NA 4.6345716 1.0591075815 FALSE
caggatcggatcaaggcggagaggaagcgcatgaggaaccgcatcgctgcctccaagtgccgaaaaaggaagctggagagaatcgcccggctgaacgaaaaagtgaaaaccttgaaagctcagaactcggagctggcgtccacggccaacatgctcagggaacaggtggcacagcttaaacagaaagtcatgaactaacgta 6  False 111 55 56 107 46 57 337 141 55 209 99 81 72 -0.559947683826363 -0.56655611867128 -0.703831426321138 -0.523742269948243 -0.524632551009702 -0.693821397402844 0.102414146938154 0.148100531311012 0.130172054686135 0.115467156714273 0.190615535928431 0.171847120972526 -0.588604704970233 0.0545271853792033 0.117413554917262 0.011251281557501 0.115683920489343 0.016892852053661 0.102111106424654 0.0145803254769729 0.122447547533504 0.0135198654552517 0.122147465854904 0.0209254890862102 0.0985344270684527 0.0179882791330899 0.113712159771363 0.00604786434575872 QDRIKAERKRMRNRIAASKCRKRKLERIARLNEKVKTLKAQNSELASTANMLREQVAQLKQKVMNAAAAAAAAAAAAAAAAAAAAAACAAAAAAAAAAAAAAAAAAAAAAAAAAAA CREB5 AAAAAAAAAAAAAAAAAAAAAACAAAAAAAAAAAAAAAAAAAAAAAAAAAA False 3 1 1 -0.77561283 -0.7855079 -0.85984063 -0.8052924 -0.74615496 -0.79153997 -0.78392875 -0.74547356 -0.79434586 -0.79174465 -0.7879442 0.03208085 0.12575693 NA 0.42209125 -0.98478824 0.4452771 -0.95613354 0.6396256 -0.9569807 0.5334671 0.90230715 0.336165 1.0044166 0.47281182 -0.9460633 0.422836 1.0117706 0.346561 0.93872803 0.47354144 0.9737135 0.49363863 -0.8997804 E2D,E32N NA 0.82333374 0.957468196115 FALSE
caggatcggatcaaggcggagaggaagcgcatgaggaaccgcatcgctgcctccaagtgccgaaaaaggaagctggagagaatcgcccggctgaacgaaaaagtgaaaaccttgaaagctcagaactcggagctggcgtccacggccaacatgctcagggaacaggtggcacagcttaaacagaaagtcatgaactaattca 6  False 8 7 15 0 20 0 1 0 0 0 0 0 8.33333333333333 -1.47932647683635 NA NA NA NA NA 0.681642111104331 NA NA NA NA NA -1.47932647683635 0.681642111104331 0.0164100317965995 0.0748856241327243 NA NA NA NA NA NA NA NA NA NA 0.0149180553517596 0.0756041044782754 QDRIKAERKRMRNRIAASKCRKRKLERIARLNEKVKTLKAQNSELASTANMLREQVAQLKQKVMNAAAAAAAAAAAAAAAAAAAAAAACAAAAAAAAAAAAAAAAAAAAAAAAAAA CREBL2 AAAAAAAAAAAAAAAAAAAAAAACAAAAAAAAAAAAAAAAAAAAAAAAAAA False 3 1 1 -1.4695473 -1.4686785 -1.4711066 -1.4644341 -1.4641198 -1.4641746 -1.4693244 -1.4599031 -1.4720807 -1.4711717 -1.4674541 0.0040270705 0.015786117 NA 3.8577087 -1.4483044 3.9705424 -1.3800317 3.9544704 -1.6737366 4.852341 -1.1460648 4.2127 1.238321 4.9282355 -0.9667789 3.445826 -1.716472 4.374713 -1.0806121 2.9879217 2.5395837 3.9782627 -1.4578056 E2D,E32N NA 4.4210043 1.4647710606 FALSE
caggatcggatcaaggcggagaggaagcgcatgaggaaccgcatcgctgcctccaagtgccgaaaaaggaagctggagagaatcgcccggctgaacgaaaaagtgaaaaccttgaaagctcagaactcggagctggcgtccacggccaacatgctcagggaacaggtggcacagcttaaacagaaagtcatgaactaaagta 6  False 7 15 23 13 11 15 0 0 1 2 0 3 14 NA NA -1.585083677055 -1.21827595620955 NA -1.27920949982995 NA NA 0.517833702097291 0.462378578100811 NA 0.444581687231399 -1.342752097109 0.272508826750969 NA NA NA NA 0.00340370971039422 0.0580015729007967 0.0411257045125595 0.054139171199847 NA NA 0.0372583083412031 0.0465370582999584 0.0300661565411552 0.0302252244591431 QDRIKAERKRMRNRIAASKCRKRKLERIARLNEKVKTLKAQNSELASTANMLREQVAQLKQKVMNAAAAAAAAAAAAAAAAAAAAAAAACAAAAAAAAAAAAAAAAAAAAAAAAAA CREBRF AAAAAAAAAAAAAAAAAAAAAAAACAAAAAAAAAAAAAAAAAAAAAAAAAA False 3 1 1 -1.4552131 -1.4535978 -1.4683901 -1.4658315 -1.4669399 -1.4714118 -1.4620403 -1.4587562 -1.4631792 -1.4712715 -1.4636632 0.006283786 0.024632443 NA 4.456315 -0.9923183 4.56224 -0.9527363 3.8253024 1.5276351 3.6943626 -1.5690782 2.9654865 1.8795495 3.4696326 -1.5659552 3.7211206 -1.3370934 4.356101 -1.0684423 4.0407715 1.2827213 3.4579675 -1.6826745 E2D,E32N NA 4.2196627 1.38582041304 FALSE
caggatcggatcaaggcggagaggaagcgcatgaggaaccgcatcgctgcctccaagtgccgaaaaaggaagctggagagaatcgcccggctgaacgaaaaagtgaaaaccttgaaagctcagaactcggagctggcgtccacggccaacatgctcagggaacaggtggcacagcttaaacagaaagtcatgaactaagtaa 6  False 1 6 8 0 19 16 0 0 0 0 1 3 8.33333333333333 NA NA NA NA -1.60635027786791 -1.2984768359507 NA NA NA NA 0.607565678184943 0.438411087371485 -1.40389344336937 0.355518034689111 NA NA NA NA NA NA NA NA 0.00339810800492163 0.0666976535049504 0.035241479555654 0.0458911442336036 0.023284684775683 0.0394321627151242 QDRIKAERKRMRNRIAASKCRKRKLERIARLNEKVKTLKAQNSELASTANMLREQVAQLKQKVMNAAAAAAAAAAAAAAAAAAAAAAAAACAAAAAAAAAAAAAAAAAAAAAAAAA CREBZF AAAAAAAAAAAAAAAAAAAAAAAAACAAAAAAAAAAAAAAAAAAAAAAAAA False 3 1 1 -1.4689138 -1.4689661 -1.4706305 -1.4617168 -1.4641408 -1.4644415 -1.4588828 -1.469093 -1.4593502 -1.4651409 -1.4651277 0.0042233444 0.01655551 NA 4.1701746 -1.3176403 3.8643618 -1.4284581 3.5823753 1.7955427 4.332149 -1.2044998 4.0568924 1.2864325 4.581704 -1.0438776 4.846368 -0.9780389 3.7084816 -1.5246779 4.8154283 1.0073605 5.60017 -0.89915645 E2D,E32N NA 4.720543 1.24856848236 FALSE
caggatcggatcaaggcggagaggaagcgcatgaggaaccgcatcgctgcctccaagtgccgaaaaaggaagctggagagaatcgcccggctgaacgaaaaagtgaaaaccttgaaagctcagaactcggagctggcgtccacggccaacatgctcagggaacaggtggcacagcttaaacagaaagtcatgaactaaccta 7  False 0 16 12 1 0 0 0 1 4 0 0 0 4.83333333333333 NA -1.58408644811519 -1.00929513863128 NA NA NA NA 0.584594100451832 0.334882970428081 NA NA NA -1.15131174659874 0.290582127657657 NA NA -0.000379061616452792 0.0666807982588346 0.0678966941406586 0.0375096077058159 NA NA NA NA NA NA 0.0512996983449133 0.0322298185236189 QDRIKAERKRMRNRIAASKCRKRKLERIARLNEKVKTLKAQNSELASTANMLREQVAQLKQKVMNAAAAAAAAAAAAAAAAAAAAAAAAAACAAAAAAAAAAAAAAAAAAAAAAAA CREM AAAAAAAAAAAAAAAAAAAAAAAAAACAAAAAAAAAAAAAAAAAAAAAAAA False 3 1 1 -1.457906 -1.4579686 -1.4628175 -1.4579515 -1.4552711 -1.4611126 -1.457776 -1.4477351 -1.4561795 -1.4559695 -1.4570688 0.0040074927 0.015709372 NA 3.8722289 -1.1780021 4.1145773 -1.1099248 3.9609773 1.2865969 4.0260677 -1.2118132 3.6280706 1.2539877 3.998879 -1.1443018 3.7309425 -1.2513667 3.9126728 -1.056577 4.2490535 1.0919468 4.768388 -0.930462 E2D,E32N NA 4.3909183 1.15149790698 FALSE
caggatcggatcaaggcggagaggaagcgcatgaggaaccgcatcgctgcctccaagtgccgaaaaaggaagctggagagaatcgcccggctgaacgaaaaagtgaaaaccttgaaagctcagaactcggagctggcgtccacggccaacatgctcagggaacaggtggcacagcttaaacagaaagtcatgaactaatcga 6  False 26 10 26 71 14 28 1 0 0 7 1 1 29.1666666666667 -1.81902313957274 NA NA -1.33988459351177 -1.5173327371229 -1.79352440062424 0.623554880937328 NA NA 0.230097388412108 0.62981295852975 0.610687753183801 -1.4485050475227 0.193666492594143 -0.0209092537792372 0.0685041250816315 NA NA NA NA 0.0268867428778582 0.0269417366934434 0.0131703207905595 0.0691399267424682 -0.0165781478382064 0.0639243864270845 0.0183366037718737 0.0214804536009479 QDRIKAERKRMRNRIAASKCRKRKLERIARLNEKVKTLKAQNSELASTANMLREQVAQLKQKVMNAAAAAAAAAAAAAAAAAAAAAAAAAAACAAAAAAAAAAAAAAAAAAAAAAA DBP AAAAAAAAAAAAAAAAAAAAAAAAAAACAAAAAAAAAAAAAAAAAAAAAAA False 3 1 1 -1.4502947 -1.4533366 -1.4615631 -1.4553047 -1.4479444 -1.4566963 -1.4518396 -1.4522492 -1.4575952 -1.454878 -1.4541701 0.0039179362 0.01535831 NA 5.2042236 -0.80857515 5.190897 -0.8350836 5.043723 -0.98811436 5.2009497 -0.9025351 4.888233 0.8608805 5.5915217 -0.7786104 5.028637 -0.86585385 5.1679535 -0.8352382 4.4394207 1.0651499 4.853263 -0.9033687 E2D,E32N NA 5.4256144 0.8843409684 FALSE
caggatcggatcaaggcggagaggaagcgcatgaggaaccgcatcgctgcctccaagtgccgaaaaaggaagctggagagaatcgcccggctgaacgaaaaagtgaaaaccttgaaagctcagaactcggagctggcgtccacggccaacatgctcagggaacaggtggcacagcttaaacagaaagtcatgaactaaaata 7  False 21 17 17 12 58 25 52 156 130 18 182 170 25 -0.61869334131144 -0.217184679786933 -0.123673288693976 -0.595903896431115 -0.414713702769048 -0.226449499861913 0.22375170065313 0.251695167737218 0.197905810577712 0.333605376547773 0.168550103480642 0.238337330806406 -0.348409854329876 0.0901374175584636 0.110959720633564 0.0245815002934928 0.155534419178331 0.0287092098425852 0.167093521391631 0.0221670552789894 0.113998257632872 0.039061322149253 0.134214192987221 0.0185031788394626 0.147457074735458 0.0249482121674103 0.140353290486625 0.00999756121794091 QDRIKAERKRMRNRIAASKCRKRKLERIARLNEKVKTLKAQNSELASTANMLREQVAQLKQKVMNAAAAAAAAAAAAAAAAAAAAAAAAAAAACAAAAAAAAAAAAAAAAAAAAAA DDIT3 AAAAAAAAAAAAAAAAAAAAAAAAAAAACAAAAAAAAAAAAAAAAAAAAAA False 3 1 1 -0.33576357 -0.35184324 -0.45044947 -0.37402046 -0.31794953 -0.34556484 -0.33085203 -0.31840897 -0.3493582 -0.34357035 -0.35177803 0.0384344 0.15066285 NA -0.5877373 1.0321794 -0.5764585 1.0232692 -0.3228924 -1.0780103 -0.5371262 0.9854592 -0.6116736 1.0953186 -0.60784596 0.96784955 -0.59038174 -1.0765232 -0.6650106 1.0298731 -0.55614585 1.0369854 -0.64103186 0.9418044 E2D,E32N NA -0.20489812 1.026727244 FALSE
caggatcggatcaaggcggagaggaagcgcatgaggaaccgcatcgctgcctccaagtgccgaaaaaggaagctggagagaatcgcccggctgaacgaaaaagtgaaaaccttgaaagctcagaactcggagctggcgtccacggccaacatgctcagggaacaggtggcacagcttaaacagaaagtcatgaactaatgaa 4  False 20 39 22 28 29 35 191 331 41 102 234 98 28.8333333333333 -0.229665756655919 -0.238577915126519 -0.522760417635874 -0.353405916173902 -0.139406886296437 -0.491345078467695 0.217261041474939 0.168655078709233 0.187355435831903 0.212159195449268 0.230877778302828 0.20798716810522 -0.33554637025452 0.0819442882506127 0.153698531817892 0.0238684324596934 0.153094233742522 0.0192373738805201 0.122392527405836 0.0209853277717389 0.142391959872901 0.0248413822526731 0.164436964470128 0.0253454179723222 0.11972884989168 0.0217712767883713 0.141780039477253 0.0090888230485939 QDRIKAERKRMRNRIAASKCRKRKLERIARLNEKVKTLKAQNSELASTANMLREQVAQLKQKVMNAAAAAAAAAAAAAAAAAAAAAAAAAAAAAAAAAAAAAAAAAAAAAAAAAAA FOS AAAAAAAAAAAAAAAAAAAAAAAAAAAAAAAAAAAAAAAAAAAAAAAAAAA False 2 1 1 -0.42223227 -0.4444015 -0.51909184 -0.46572185 -0.39941275 -0.4440483 -0.445652 -0.4054445 -0.45679283 -0.4538555 -0.44566536 0.03382135 0.1325797 4 -0.4033935 -0.9855633 -0.3728243 -0.9802675 -0.19131446 0.9818175 -0.33405817 -0.9259659 -0.46633506 1.0031701 -0.38010085 -0.9261728 -0.341295 -1.0434102 -0.4793718 -0.97534174 -0.3170303 1.0063037 -0.3615992 -0.9332268 E2D,E32N NA 0 0.976123954 FALSE
caggatcggatcaaggcggagaggaagcgcatgaggaaccgcatcgctgcctccaagtgccgaaaaaggaagctggagagaatcgcccggctgaacgaaaaagtgaaaaccttgaaagctcagaactcggagctggcgtccacggccaacatgctcagggaacaggtggcacagcttaaacagaaagtcatgaactaaaaga 7  False 0 9 14 1 1 1 0 34 67 0 0 0 4.33333333333333 NA -0.460335258637044 -0.256162029313589 NA NA NA NA 0.351048994755238 0.220263060908559 NA NA NA -0.313836328489146 0.186577598043854 NA NA 0.127799834306038 0.0400418464369526 0.152253708307895 0.024671248574393 NA NA NA NA NA NA 0.144188001425493 0.0206941912566992 QDRIKAERKRMRNRIAASKCRKRKLERIARLNEKVKTLKAQNSELASTANMLREQVAQLKQKVMNAAAAAAAAAAAAAAAAAAAAAAAAAAAAACAAAAAAAAAAAAAAAAAAAAA FOSB AAAAAAAAAAAAAAAAAAAAAAAAAAAAACAAAAAAAAAAAAAAAAAAAAA False 3 1 1 -0.43142986 -0.4389305 -0.52689487 -0.44936 -0.39630735 -0.4332676 -0.44383872 -0.40074337 -0.42999494 -0.4284724 -0.437924 0.035610545 0.13959335 NA -0.42890465 0.8764181 -0.4535574 0.8343606 -0.19200307 -0.88440335 -0.44307494 0.78517866 -0.5404868 -0.87944174 -0.46580508 -0.81004447 -0.39353427 0.91578555 -0.5818482 0.82319695 -0.46079892 0.829026 -0.50436085 0.78788257 E2D,E32N NA -0.08170516 0.842573802 FALSE
caggatcggatcaaggcggagaggaagcgcatgaggaaccgcatcgctgcctccaagtgccgaaaaaggaagctggagagaatcgcccggctgaacgaaaaagtgaaaaccttgaaagctcagaactcggagctggcgtccacggccaacatgctcagggaacaggtggcacagcttaaacagaaagtcatgaactaataga 6  False 12 45 50 35 69 12 26 63 8 9 53 17 37.1666666666667 -0.657178028167122 -0.732295742453514 -1.21677453785977 -1.07788871744555 -0.824958890918611 -0.694744242320949 0.296906129576241 0.168810673992733 0.209489497789024 0.248630871581118 0.168132848399731 0.361391903711191 -0.878432821641167 0.0882402816814584 0.106731769120898 0.0326182911236615 0.0967790933479531 0.0192551216095874 0.0446573193162214 0.0234645221598159 0.0575634226805083 0.029111792716233 0.0891780884248038 0.0184573731993334 0.0984378273006504 0.0378290797285743 0.0815659721216137 0.00978714103304034 QDRIKAERKRMRNRIAASKCRKRKLERIARLNEKVKTLKAQNSELASTANMLREQVAQLKQKVMNAAAAAAAAAAAAAAAAAAAAAAAAAAAAAACAAAAAAAAAAAAAAAAAAAA FOSL1 AAAAAAAAAAAAAAAAAAAAAAAAAAAAAACAAAAAAAAAAAAAAAAAAAA False 3 1 1 -0.8804437 -0.890139 -0.9681086 -0.9106667 -0.8515324 -0.882005 -0.8908508 -0.8564357 -0.90183705 -0.88995427 -0.89219743 0.032287262 0.12656607 NA 0.7055752 -0.9523479 0.74540484 -0.91827285 0.9383824 0.95654726 0.8592143 -0.8693351 0.61194444 0.9682404 0.7380756 -0.9066266 0.69136214 -1.0014759 0.63340354 -0.93856907 0.77092934 0.9452793 0.78868306 -0.87105757 E2D,E32N NA 1.1130297 0.9327751907 FALSE
caggatcggatcaaggcggagaggaagcgcatgaggaaccgcatcgctgcctccaagtgccgaaaaaggaagctggagagaatcgcccggctgaacgaaaaagtgaaaaccttgaaagctcagaactcggagctggcgtccacggccaacatgctcagggaacaggtggcacagcttaaacagaaagtcatgaactaagaga 7  False 24 15 22 13 13 0 193 175 174 103 107 0 14.5 -0.279209928333796 -0.151406272100308 -0.114149262210568 -0.141050456782031 -0.133619468110361 NA 0.199705899494927 0.266809213196031 0.175002457643065 0.304230480376855 0.341953390275578 NA -0.170324275114638 0.10475395767127 0.148255578458943 0.0219398136984757 0.163037328854206 0.0304331694503456 0.168160289572515 0.0196016940645082 0.16725632235799 0.0356218623470553 0.16507229860226 0.0375391329009553 NA NA 0.160105592343753 0.0116187498267391 QDRIKAERKRMRNRIAASKCRKRKLERIARLNEKVKTLKAQNSELASTANMLREQVAQLKQKVMNAAAAAAAAAAAAAAAAAAAAAAAAAAAAAAACAAAAAAAAAAAAAAAAAAA FOSL2 AAAAAAAAAAAAAAAAAAAAAAAAAAAAAAACAAAAAAAAAAAAAAAAAAA False 3 1 1 -0.20727658 -0.20982921 -0.28856003 -0.24293435 -0.18460429 -0.21097171 -0.21914387 -0.18919599 -0.23188579 -0.21809077 -0.22024927 0.029664934 0.116286546 NA -1.0781031 0.87647843 -1.0798217 0.89594245 -0.8533121 -0.87749445 -1.0594804 0.82012665 -1.1183434 0.9252207 -1.1319144 0.8314263 -0.98030883 0.9514792 -1.1608019 0.8970004 -0.9886758 -0.89219344 -1.1586072 0.8071201 E2D,E32N NA -0.69620466 0.877448208 FALSE
caggatcggatcaaggcggagaggaagcgcatgaggaaccgcatcgctgcctccaagtgccgaaaaaggaagctggagagaatcgcccggctgaacgaaaaagtgaaaaccttgaaagctcagaactcggagctggcgtccacggccaacatgctcagggaacaggtggcacagcttaaacagaaagtcatgaactaattga 6  False 8 7 0 0 3 2 1 1 0 0 0 0 3.33333333333333 -1.47932647683635 -1.35760098046899 NA NA NA NA 0.681642111104331 0.65116233964747 NA NA NA NA -1.41568145556283 0.470847984621408 0.0164100317965995 0.0748856241327243 0.0254546437955618 0.0742737988122433 NA NA NA NA NA NA NA NA 0.0219772213855151 0.0522239451506742 QDRIKAERKRMRNRIAASKCRKRKLERIARLNEKVKTLKAQNSELASTANMLREQVAQLKQKVMNAAAAAAAAAAAAAAAAAAAAAAAAAAAAAAAACAAAAAAAAAAAAAAAAAA HLF AAAAAAAAAAAAAAAAAAAAAAAAAAAAAAAACAAAAAAAAAAAAAAAAAA False 3 1 1 -1.4464847 -1.4430487 -1.4500276 -1.4421203 -1.4285384 -1.440947 -1.444124 -1.4252639 -1.4451054 -1.4467412 -1.4412402 0.008020452 0.031440172 NA 3.8659995 -1.052305 4.2351513 -0.93354434 4.6210985 0.93011624 4.4741907 -0.91185147 4.309967 -0.8428558 4.4456387 -0.8574208 4.0008373 -1.0125914 5.130313 -0.6865939 4.1356845 0.9978466 4.3674383 -0.92953765 E2D,E32N NA 4.723365 0.91546634026 FALSE
caggatcggatcaaggcggagaggaagcgcatgaggaaccgcatcgctgcctccaagtgccgaaaaaggaagctggagagaatcgcccggctgaacgaaaaagtgaaaaccttgaaagctcagaactcggagctggcgtccacggccaacatgctcagggaacaggtggcacagcttaaacagaaagtcatgaactaaataa 6  False 2 16 5 1 1 21 47 175 99 1 52 175 7.66666666666667 0.0298529394536463 -0.169087917198149 0.145258677973844 -0.706716604347605 0.403713903832603 -0.165744081437339 0.668665501070565 0.258692312319795 0.353559759333575 1.18446616267226 1.21311804647643 0.258289439971959 -0.0965254104935317 0.155116363203181 0.182209416365196 0.0734600057243616 0.161020500068657 0.0295073280342299 0.197216081987557 0.0396015594827422 0.101023374173411 0.138687256284088 0.224059954332855 0.13317428885418 0.153811478611022 0.0270367202956392 0.168290968482197 0.0172046790226968 QDRIKAERKRMRNRIAASKCRKRKLERIARLNEKVKTLKAQNSELASTANMLREQVAQLKQKVMNAAAAAAAAAAAAAAAAAAAAAAAAAAAAAAAAACAAAAAAAAAAAAAAAAA JDP2 AAAAAAAAAAAAAAAAAAAAAAAAAAAAAAAAACAAAAAAAAAAAAAAAAA False 3 1 1 0.23388493 0.2197516 0.22228181 0.22929049 0.23759627 0.2291516 0.22459972 0.23074448 0.23419547 0.22652781 0.2288024 0.005613998 0.022006873 NA -3.3061032 1.056268 -3.41007 1.0241175 -2.950713 1.1973797 -3.1546655 1.1665679 -2.9862173 1.2949703 -3.3245978 1.0351794 -3.0896862 1.140936 -3.2334507 1.210674 -2.9285507 1.2221905 -3.252769 1.0887735 E2D,E32N NA -2.79895 1.143705674 FALSE
caggatcggatcaaggcggagaggaagcgcatgaggaaccgcatcgctgcctccaagtgccgaaaaaggaagctggagagaatcgcccggctgaacgaaaaagtgaaaaccttgaaagctcagaactcggagctggcgtccacggccaacatgctcagggaacaggtggcacagcttaaacagaaagtcatgaactaataaa 5  False 56 28 40 18 49 24 75 43 31 10 35 160 35.8333333333333 -0.795821021504735 -0.706947077140768 -0.770791216722307 -0.867357386285444 -0.846138306692318 -0.232361378062161 0.148005341701326 0.210593498282821 0.156965548643768 0.300363360603443 0.199375566382423 0.243111307126157 -0.7310182843252 0.0785803597777916 0.0915003640791885 0.0162599584264601 0.0996704486259889 0.0240210131487225 0.0946110670323826 0.0175814140248148 0.0822142008965428 0.035169067452614 0.0868530437663694 0.021887152157203 0.146838242632452 0.0254479331876314 0.0979164057278894 0.00871571405844571 QDRIKAERKRMRNRIAASKCRKRKLERIARLNEKVKTLKAQNSELASTANMLREQVAQLKQKVMNAAAAAAAAAAAAAAAAAAAAAAAAAAAAAAAAAACAAAAAAAAAAAAAAAA JUN AAAAAAAAAAAAAAAAAAAAAAAAAAAAAAAAAACAAAAAAAAAAAAAAAA False 3 1 1 -0.7422931 -0.731017 -0.8329912 -0.7931748 -0.717661 -0.74104565 -0.767007 -0.6944247 -0.7687238 -0.7605063 -0.7548844 0.039295994 0.15404029 NA 0.3277014 1.0293243 0.31246728 0.9500027 0.55529845 0.9819408 0.47228235 0.9570651 0.25428313 1.065266 0.34982193 -0.9386105 0.36074066 -1.0741053 0.22028452 -0.93448806 0.4008404 0.9977446 0.39411002 -0.93846214 E2D,E32N NA 0.7295153 0.986700946827 FALSE
caggatcggatcaaggcggagaggaagcgcatgaggaaccgcatcgctgcctccaagtgccgaaaaaggaagctggagagaatcgcccggctgaacgaaaaagtgaaaaccttgaaagctcagaactcggagctggcgtccacggccaacatgctcagggaacaggtggcacagcttaaacagaaagtcatgaactaacaga 7  False 1 1 0 36 8 23 0 0 0 3 2 0 11.5 NA NA NA -1.3858360384895 -1.15215729597973 NA NA NA NA 0.340369845719068 0.57434580826634 NA -1.32509885864658 0.292813545864068 NA NA NA NA NA NA 0.0215063613801943 0.0398533630695851 0.0532587357824115 0.063050825757982 NA NA 0.032024159521532 0.0324773155201571 QDRIKAERKRMRNRIAASKCRKRKLERIARLNEKVKTLKAQNSELASTANMLREQVAQLKQKVMNAAAAAAAAAAAAAAAAAAAAAAAAAAAAAAAAAAACAAAAAAAAAAAAAAA JUNB AAAAAAAAAAAAAAAAAAAAAAAAAAAAAAAAAAACAAAAAAAAAAAAAAA False 3 1 1 -1.3899251 -1.3992605 -1.4024504 -1.3939558 -1.3778883 -1.3919859 -1.3857758 -1.3873088 -1.3908554 -1.3908108 -1.3910217 0.0068564494 0.026877282 NA 2.1684837 -1.368438 2.2691278 -1.3579446 2.4817224 1.2735872 2.4322157 -1.2632291 2.1425035 1.3295318 2.4337525 -1.215026 2.1852145 -1.3429183 2.197314 -1.3353021 2.292099 1.3149853 2.4206822 -1.2262182 E2D,E32N NA 2.667044 1.302718083 FALSE
caggatcggatcaaggcggagaggaagcgcatgaggaaccgcatcgctgcctccaagtgccgaaaaaggaagctggagagaatcgcccggctgaacgaaaaagtgaaaaccttgaaagctcagaactcggagctggcgtccacggccaacatgctcagggaacaggtggcacagcttaaacagaaagtcatgaactaaatga 7  False 33 17 60 5 35 21 3 6 11 1 10 0 28.5 -1.57110708272415 -1.10980672417807 -1.17829251068002 -1.14657238905968 -1.11323342415849 NA 0.382039660942309 0.328095436108588 0.183541755739217 0.692461415613823 0.269175278279112 NA -1.19597235342033 0.127295353201578 0.00632695763902943 0.0419711135609993 0.0537189023651602 0.0374236851995118 0.048967618348124 0.0205581646824685 0.0495213609755193 0.081079204151693 0.0575317403463963 0.0295496603698767 NA NA 0.0463461822267074 0.0141189210969656 QDRIKAERKRMRNRIAASKCRKRKLERIARLNEKVKTLKAQNSELASTANMLREQVAQLKQKVMNAAAAAAAAAAAAAAAAAAAAAAAAAAAAAAAAAAAACAAAAAAAAAAAAAA JUND AAAAAAAAAAAAAAAAAAAAAAAAAAAAAAAAAAAACAAAAAAAAAAAAAA False 3 1 1 -1.1831132 -1.1928275 -1.2442805 -1.2217128 -1.1694226 -1.1877674 -1.1779008 -1.1611396 -1.195884 -1.1901813 -1.1924231 0.024474856 0.09594143 NA 1.3815043 1.166961 1.4698571 -1.1179429 1.6433443 -1.1497931 1.6069709 1.1139513 1.2971693 1.2002418 1.4871253 -1.0891576 1.371113 1.1598262 1.3585342 -1.1137667 1.4722643 1.1369699 1.5618238 -1.0457929 E2D,E32N NA 1.829703 1.129440319 FALSE
caggatcggatcaaggcggagaggaagcgcatgaggaaccgcatcgctgcctccaagtgccgaaaaaggaagctggagagaatcgcccggctgaacgaaaaagtgaaaaccttgaaagctcagaactcggagctggcgtccacggccaacatgctcagggaacaggtggcacagcttaaacagaaagtcatgaactaaggga 6  False 21 20 30 36 10 7 0 0 0 2 0 0 20.6666666666667 NA NA NA -1.49664874640599 NA NA NA NA NA 0.396313599618832 NA NA -1.49664874640599 0.396313599618832 NA NA NA NA NA NA 0.00853147792073297 0.0464037281024588 NA NA NA NA 0.0129967616743155 0.0439569890175954 QDRIKAERKRMRNRIAASKCRKRKLERIARLNEKVKTLKAQNSELASTANMLREQVAQLKQKVMNAAAAAAAAAAAAAAAAAAAAAAAAAAAAAAAAAAAAAACAAAAAAAAAAAA MAFA AAAAAAAAAAAAAAAAAAAAAAAAAAAAAAAAAAAAAACAAAAAAAAAAAA False 3 1 1 -1.4279767 -1.4356881 -1.4466618 -1.4471805 -1.4262297 -1.4310129 -1.4303186 -1.4237094 -1.4391396 -1.4423288 -1.4350246 0.008480128 0.033242103 NA 4.596034 -0.77725476 4.4935813 -0.8339526 4.31948 0.96350724 4.214636 -1.0142202 4.7412148 0.7553548 5.445424 -0.6564199 4.283082 -0.8553705 5.198057 -0.6715672 4.464496 0.88012344 4.707265 -0.8324824 E2D,E32N NA 5.0110598 0.8240253213 FALSE
caggatcggatcaaggcggagaggaagcgcatgaggaaccgcatcgctgcctccaagtgccgaaaaaggaagctggagagaatcgcccggctgaacgaaaaagtgaaaaccttgaaagctcagaactcggagctggcgtccacggccaacatgctcagggaacaggtggcacagcttaaacagaaagtcatgaactaacgaa 5  False 11 9 0 0 10 0 1 0 0 0 0 0 5 -1.57110708272415 NA NA NA NA NA 0.659370414053168 NA NA NA NA NA -1.57110708272415 0.659370414053168 0.00632695763902943 0.0724388417127397 NA NA NA NA NA NA NA NA NA NA 0.00473824045537813 0.0731338467237529 QDRIKAERKRMRNRIAASKCRKRKLERIARLNEKVKTLKAQNSELASTANMLREQVAQLKQKVMNAAAAAAAAAAAAAAAAAAAAAAAAAAAAAAAAAAAAAAACAAAAAAAAAAA MAFB AAAAAAAAAAAAAAAAAAAAAAAAAAAAAAAAAAAAAAACAAAAAAAAAAA False 3 1 1 -1.437631 -1.4426539 -1.4534945 -1.4354135 -1.4404231 -1.439443 -1.4449681 -1.4539877 -1.4384971 -1.4412991 -1.4427811 0.006352803 0.024902988 NA 5.2376842 -0.7258363 4.861649 -0.81074095 4.200307 1.0619419 5.048752 -0.7660837 4.5982 0.85821474 5.8839493 -0.6411042 4.224228 -0.9659357 3.506013 -1.2539537 4.944705 0.7907691 5.690633 -0.6832974 E2D,E32N NA 5.1843443 0.855787781 FALSE
caggatcggatcaaggcggagaggaagcgcatgaggaaccgcatcgctgcctccaagtgccgaaaaaggaagctggagagaatcgcccggctgaacgaaaaagtgaaaaccttgaaagctcagaactcggagctggcgtccacggccaacatgctcagggaacaggtggcacagcttaaacagaaagtcatgaactaaggta 6  False 0 15 8 18 24 16 0 0 1 0 0 1 13.5 NA NA -1.28655727860925 NA NA -1.62645665109141 NA NA 0.563368840886167 NA NA 0.638722329825934 -1.43528365444551 0.422504088223503 NA NA NA NA 0.0368410865982552 0.0631018776150593 NA NA NA NA 0.000909845534775633 0.0668589353864315 0.0198030501185294 0.0468618982134147 QDRIKAERKRMRNRIAASKCRKRKLERIARLNEKVKTLKAQNSELASTANMLREQVAQLKQKVMNAAAAAAAAAAAAAAAAAAAAAAAAAAAAAAAAAAAAAAAACAAAAAAAAAA MAFF AAAAAAAAAAAAAAAAAAAAAAAAAAAAAAAAAAAAAAAACAAAAAAAAAA False 3 1 1 -1.4434072 -1.4416902 -1.4515133 -1.4486259 -1.4382477 -1.447365 -1.4337894 -1.4410068 -1.4455494 -1.4558606 -1.4447056 0.006491542 0.025446845 NA 4.9978027 -0.7938768 5.3854265 -0.7264851 4.696741 0.92928314 4.545077 -0.95437634 4.6980505 0.82616395 4.8435993 -0.82578766 5.4768 -0.6844116 4.301751 -0.9091051 4.3713756 0.947779 4.0542135 -1.0930471 E2D,E32N NA 5.101816 0.8690315817 FALSE
caggatcggatcaaggcggagaggaagcgcatgaggaaccgcatcgctgcctccaagtgccgaaaaaggaagctggagagaatcgcccggctgaacgaaaaagtgaaaaccttgaaagctcagaactcggagctggcgtccacggccaacatgctcagggaacaggtggcacagcttaaacagaaagtcatgaactaagtga 7  False 7 0 0 0 8 25 3 0 0 0 0 1 6.66666666666667 -1.12421399876093 NA NA NA NA -1.75969124434105 0.49453166874399 NA NA NA NA 0.615259133313284 -1.37363138563813 0.385452999480436 0.0554229083850375 0.0543295551492462 NA NA NA NA NA NA NA NA -0.0130366264223625 0.0644029004768238 0.0266411906857021 0.0427523892222134 QDRIKAERKRMRNRIAASKCRKRKLERIARLNEKVKTLKAQNSELASTANMLREQVAQLKQKVMNAAAAAAAAAAAAAAAAAAAAAAAAAAAAAAAAAAAAAAAAACAAAAAAAAA MAFG AAAAAAAAAAAAAAAAAAAAAAAAAAAAAAAAAAAAAAAAACAAAAAAAAA False 3 1 1 -1.4389426 -1.4313004 -1.4425751 -1.4497184 -1.4389995 -1.4483467 -1.4436053 -1.4478785 -1.4396244 -1.4504987 -1.4431491 0.006099369 0.023909526 NA 4.365776 -0.87891126 5.33865 -0.6820803 5.176265 0.77611977 4.7382736 -0.926108 4.85859 0.8033875 5.4436803 -0.74063814 4.9300547 -0.8181889 3.8461506 -1.0762362 4.397198 0.8969408 4.6264906 -0.90717435 E2D,E32N NA 5.1368456 0.850578546098 FALSE
caggatcggatcaaggcggagaggaagcgcatgaggaaccgcatcgctgcctccaagtgccgaaaaaggaagctggagagaatcgcccggctgaacgaaaaagtgaaaaccttgaaagctcagaactcggagctggcgtccacggccaacatgctcagggaacaggtggcacagcttaaacagaaagtcatgaactaagaca 7  False 25 5 3 16 68 10 5 0 1 0 3 0 21.1666666666667 -1.34386812403224 NA -1.00929513863128 NA -1.65778663013026 NA 0.327575845054433 NA 0.665733708739334 NA 0.346310637930035 NA -1.43740180325271 0.224091451638108 0.0312915702586119 0.0359876850448156 NA NA 0.0678966941406586 0.0745675727237766 NA NA -0.00224849799000823 0.0380174650463134 NA NA 0.0195681163591401 0.024855027655037 QDRIKAERKRMRNRIAASKCRKRKLERIARLNEKVKTLKAQNSELASTANMLREQVAQLKQKVMNAAAAAAAAAAAAAAAAAAAAAAAAAAAAAAAAAAAAAAAAAAACAAAAAAA NFE2 AAAAAAAAAAAAAAAAAAAAAAAAAAAAAAAAAAAAAAAAAAACAAAAAAA False 3 1 1 -1.4449552 -1.4444052 -1.4448572 -1.44597 -1.4444053 -1.4500253 -1.4404234 -1.4436179 -1.445749 -1.4445843 -1.4448993 0.0023667328 0.009277592 NA 5.9994965 -0.6695577 5.1040015 -0.7830355 5.656989 0.72398317 5.061006 -0.8347189 4.189391 0.9730894 4.835756 -0.8455619 4.873208 -0.80694354 4.8128786 -0.829398 5.1305337 0.8089843 5.7316504 -0.69585305 E2D,E32N NA 5.504224 0.797112533 FALSE
caggatcggatcaaggcggagaggaagcgcatgaggaaccgcatcgctgcctccaagtgccgaaaaaggaagctggagagaatcgcccggctgaacgaaaaagtgaaaaccttgaaagctcagaactcggagctggcgtccacggccaacatgctcagggaacaggtggcacagcttaaacagaaagtcatgaactaagcta 7  False 4 0 0 28 2 38 0 0 0 3 0 1 12 NA NA NA -1.31715236687537 NA -1.88469306676813 NA NA NA 0.353571653839286 NA 0.600540979262059 -1.46324133636933 0.30468624946655 NA NA NA NA NA NA 0.0295484230851834 0.0413991417535885 NA NA -0.0261213243866808 0.0628622621356114 0.0167021332727173 0.0337941724293457 QDRIKAERKRMRNRIAASKCRKRKLERIARLNEKVKTLKAQNSELASTANMLREQVAQLKQKVMNAAAAAAAAAAAAAAAAAAAAAAAAAAAAAAAAAAAAAAAAAAAACAAAAAA NFE2L1 AAAAAAAAAAAAAAAAAAAAAAAAAAAAAAAAAAAAAAAAAAAACAAAAAA False 3 1 1 -1.4615667 -1.4661243 -1.4657122 -1.4664313 -1.4587723 -1.4689854 -1.4606533 -1.460077 -1.4555091 -1.4512166 -1.4615048 0.0054904167 0.021522434 NA 4.4918222 -1.0659208 4.2318463 -1.2232285 4.702405 1.1517968 4.3806286 -1.3508756 4.2054176 1.1328844 4.106075 -1.2559414 4.3376675 -1.1216257 4.5551004 -1.0403564 4.8254905 0.95331275 5.79471 -0.7291968 E2D,E32N NA 4.927849 1.1025139082 FALSE
caggatcggatcaaggcggagaggaagcgcatgaggaaccgcatcgctgcctccaagtgccgaaaaaggaagctggagagaatcgcccggctgaacgaaaaagtgaaaaccttgaaagctcagaactcggagctggcgtccacggccaacatgctcagggaacaggtggcacagcttaaacagaaagtcatgaactaatata 6  False 9 0 0 0 14 3 0 0 0 0 1 0 4.33333333333333 NA NA NA NA -1.5173327371229 NA NA NA NA NA 0.62981295852975 NA -1.5173327371229 0.62981295852975 NA NA NA NA NA NA NA NA 0.0131703207905595 0.0691399267424682 NA NA 0.0107026038314924 0.069855491529582 QDRIKAERKRMRNRIAASKCRKRKLERIARLNEKVKTLKAQNSELASTANMLREQVAQLKQKVMNAAAAAAAAAAAAAAAAAAAAAAAAAAAAAAAAAAAAAAAAAAAAACAAAAA NFE2L2 AAAAAAAAAAAAAAAAAAAAAAAAAAAAAAAAAAAAAAAAAAAAACAAAAA False 3 1 1 -1.4351723 -1.4438144 -1.450081 -1.4465877 -1.4352812 -1.4376682 -1.4424509 -1.4475864 -1.4337825 -1.4369994 -1.4409423 0.0058965664 0.023114542 NA 5.2007675 -0.7188084 4.79801 -0.82903224 5.5534906 0.77437353 4.674706 -0.9090946 4.858369 0.7819358 5.2619786 -0.7083632 4.588438 -0.8708425 4.501622 -0.91712505 5.168738 0.7311626 5.470764 -0.68921506 E2D,E32N NA 5.372421 0.7929952919 FALSE
caggatcggatcaaggcggagaggaagcgcatgaggaaccgcatcgctgcctccaagtgccgaaaaaggaagctggagagaatcgcccggctgaacgaaaaagtgaaaaccttgaaagctcagaactcggagctggcgtccacggccaacatgctcagggaacaggtggcacagcttaaacagaaagtcatgaactaaagaa 5  False 6 28 0 12 1 15 0 3 0 1 1 1 10.3333333333333 NA -1.43641735581265 NA -1.3858360384895 -0.748057983015324 -1.60718931497066 NA 0.360634906819031 NA 0.587223942813692 1.32535385775314 0.642973412910316 -1.42717483943579 0.271392260418288 NA NA 0.0164645790314437 0.0411352482827097 NA NA 0.0215063613801943 0.0687571160913691 0.0976201553382483 0.145495368731082 0.00292667432032467 0.067303922004229 0.0207024365959826 0.0301013808815563 QDRIKAERKRMRNRIAASKCRKRKLERIARLNEKVKTLKAQNSELASTANMLREQVAQLKQKVMNAAAAAAAAAAAAAAAAAAAAAAAAAAAAAAAAAAAAAAAAAAAAAAACAAA NFIL3 AAAAAAAAAAAAAAAAAAAAAAAAAAAAAAAAAAAAAAAAAAAAAAACAAA False 3 1 1 -1.4615552 -1.4503406 -1.4625574 -1.4525442 -1.45152 -1.4592698 -1.4529397 -1.4511251 -1.4527471 -1.4515872 -1.4546187 0.0046271626 0.018138478 NA 3.2546947 -1.4708381 4.4928975 -0.9367253 4.1733236 1.2152969 4.7521825 -0.953555 4.068309 1.0718675 4.249134 -1.0536802 4.3159933 -1.0207493 4.0625467 -1.0505561 4.0364184 1.1028965 4.9181204 -0.8622173 E2D,E32N NA 4.5970945 1.0738381861 FALSE
caggatcggatcaaggcggagaggaagcgcatgaggaaccgcatcgctgcctccaagtgccgaaaaaggaagctggagagaatcgcccggctgaacgaaaaagtgaaaaccttgaaagctcagaactcggagctggcgtccacggccaacatgctcagggaacaggtggcacagcttaaacagaaagtcatgaactaattta 6  False 18 2 0 12 19 17 1 0 0 0 1 0 11.3333333333333 -1.71304227069953 NA NA NA -1.60635027786791 NA 0.635449877599532 NA NA NA 0.607565678184943 NA -1.65730408825286 0.439140730645509 -0.00926612994282777 0.0698109167756814 NA NA NA NA NA NA 0.00339810800492163 0.0666976535049504 NA NA -0.00482227129344745 0.0487071457873994 QDRIKAERKRMRNRIAASKCRKRKLERIARLNEKVKTLKAQNSELASTANMLREQVAQLKQKVMNAAAAAAAAAAAAAAAAAAAAAAAAAAAAAAAAAAAAAAAAAAAAAAAACAA NRL AAAAAAAAAAAAAAAAAAAAAAAAAAAAAAAAAAAAAAAAAAAAAAAACAA False 3 1 1 -1.3896223 -1.3980851 -1.4097263 -1.39643 -1.3878394 -1.3949002 -1.4003463 -1.3880394 -1.3987999 -1.3930601 -1.3956848 0.0066597764 0.026106324 NA 3.563855 -0.83161306 3.576613 -0.8570775 3.5144737 -0.93133974 4.167856 -0.7453526 3.4728107 -0.8535969 4.003884 -0.74748534 3.4392757 -0.9082538 3.6710413 -0.8016447 3.5484047 -0.87942934 3.8991716 -0.76843095 E2D,E32N NA 4.050471 0.832422374 FALSE
caggatcggatcaaggcggagaggaagcgcatgaggaaccgcatcgctgcctccaagtgccgaaaaaggaagctggagagaatcgcccggctgaacgaaaaagtgaaaaccttgaaagctcagaactcggagctggcgtccacggccaacatgctcagggaacaggtggcacagcttaaacagaaagtcatgaactaatgta 5  False 13 0 0 25 26 2 0 0 0 1 1 0 11 NA NA NA -1.58642817377176 -1.69778021338104 NA NA NA NA 0.542965336309389 0.590240580718923 NA -1.63746686429277 0.399603918900177 NA NA NA NA NA NA -0.0019806522223722 0.0635749463540836 -0.00663893387843975 0.0647957301586874 NA NA -0.00262203229939811 0.0443219336691379 QDRIKAERKRMRNRIAASKCRKRKLERIARLNEKVKTLKAQNSELASTANMLREQVAQLKQKVMNAAAAAAAAAAAAAAAAAAAAAAAAAAAAAAAAAAAAAAAAAAAAAAAAACA TEF AAAAAAAAAAAAAAAAAAAAAAAAAAAAAAAAAAAAAAAAAAAAAAAAACA False 3 1 1 -1.4517419 -1.4490143 -1.4504781 -1.4434577 -1.4412613 -1.4554684 -1.4515065 -1.4468149 -1.4497273 -1.4500989 -1.4489568 0.0041489373 0.016263835 NA 4.0900965 -1.0431294 4.872853 0.85316026 4.9227867 0.87711656 5.424188 0.7610004 4.5376625 0.87542 4.3504734 0.98828524 4.4848747 -0.9674684 4.935051 0.8308949 4.1871166 1.0295444 5.20874 0.8027884 E2D,E32N NA 5.0661163 0.9028807825 FALSE
caggatcggatcaaggcggagaggaagcgcatgaggaaccgcatcgctgcctccaagtgccgaaaaaggaagctggagagaatcgcccggctgaacgaaaaagtgaaaaccttgaaagctcagaactcggagctggcgtccacggccaacatgctcagggaacaggtggcacagcttaaacagaaagtcatgaactaaagga 6  False 31 4 31 36 8 59 2 2 4 2 0 3 28.1666666666667 -1.66994617289246 -1.01438099633834 -1.27758251362423 -1.49664874640599 NA -1.68805634904624 0.454529194390862 0.628880927392135 0.285133592222772 0.396313599618832 NA 0.364196556551069 -1.44804012631341 0.172580966575856 -0.00453156596945714 0.0499348585628894 0.064603486561042 0.0717323048861644 0.0378463330382572 0.0319372740105431 0.00853147792073297 0.0464037281024588 NA NA -0.00553816799640658 0.0381226597307857 0.0183881703507407 0.01914175960582 QDRIKAERKRMRNRIAASKCRKRKLERIARLNEKVKTLKAQNSELASTANMLREQVAQLKQKVMNAAAAAAAAAAAAAAAAAAAAAAAAAAAAAAAAAAAAAAAAAAAAAAAAAAC XBP1 AAAAAAAAAAAAAAAAAAAAAAAAAAAAAAAAAAAAAAAAAAAAAAAAAAC False 3 1 1 -1.3527697 -1.3601364 -1.3996191 -1.3870121 -1.3398129 -1.3503089 -1.3453153 -1.3366874 -1.3610094 -1.3668338 -1.3599504 0.020165622 0.07904924 NA 1.3551464 -1.9087291 1.4527574 -1.820936 1.6330706 -1.9104407 1.6116413 -1.8503463 1.3202342 1.8861272 1.496145 -1.6982586 1.3642554 -1.856343 1.374688 -1.7807348 1.4306538 1.8774891 1.5392603 -1.7586281 E2D,E32N NA 1.8225176 1.834803289 FALSE
caggatcggatcaaggcggagaggaagcgcatgaggaaccgcatcgctgcctccaagtgccgaaaaaggaagctggagagaatcgcccggctggaggaaaaagtgaaaacccccaaagctcagaactcggagctggcgtccacggccaacatgctcagggaacaggtggcacagcttaaacagaaagtcatgaactaacata 8  False 27 41 11 1 77 18 3 1 3 0 8 4 29.1666666666667 -1.51327237641139 -1.84188804081569 -1.0660210022654 NA -1.40811108136342 -1.24775516165713 0.389684337279532 0.550215464032058 0.369770250665903 NA 0.238525064105746 0.395162052929507 -1.37403149962549 0.15582712432482 0.0126807142632308 0.0428109624340071 -0.0297847911309692 0.0627594536579415 0.0615429375164573 0.0414172659363038 NA NA 0.0251605111726847 0.0261849255960249 0.0405508244555102 0.0413640058132672 0.0265968121779625 0.0172835128523914 QDRIKAERKRMRNRIAASKCRKRKLERIARLEEKVKTPKAQNSELASTANMLREQVAQLKQKVMNCAAAAAAAAAAAAAAAAAAAAAAAAAAAAAAAAAAAAAAAAAAAAAAAAAA ATF1 CAAAAAAAAAAAAAAAAAAAAAAAAAAAAAAAAAAAAAAAAAAAAAAAAAA False 3 1 1 -1.4761229 -1.475937 -1.4734336 -1.4711106 -1.4735464 -1.47908 -1.4740323 -1.4751661 -1.4729689 -1.4764634 -1.474786 0.0022423319 0.008789941 NA 6.0545907 -4.8720045 7.242976 -2.91013 7.2732153 5.4176702 7.231406 -4.8732057 6.7163873 -4.474987 7.317793 -5.486509 7.0733595 -4.648676 6.945715 -4.6186824 7.4999733 -3.4299583 7.2214327 -3.374235 E2D,L38P NA 3.2070172 4.410605744 FALSE
caggatcggatcaaggcggagaggaagcgcatgaggaaccgcatcgctgcctccaagtgccgaaaaaggaagctggagagaatcgcccggctggaggaaaaagtgaaaacccccaaagctcagaactcggagctggcgtccacggccaacatgctcagggaacaggtggcacagcttaaacagaaagtcatgaactaagtca 8  False 59 21 27 37 45 42 8 2 0 3 2 8 38.5 -1.45588209121338 -1.46868642238427 NA -1.39332411690415 -1.65563535809726 -1.29377531999238 0.246156462837362 0.433949907620918 NA 0.339094417631011 0.423502572538348 0.272368463967776 -1.42466106116087 0.142039000708022 0.0189856465087533 0.0270429013313384 0.0127838591671817 0.0494978074909509 NA NA 0.0206295942061747 0.0397040252263484 -0.00201233455648431 0.046491480437148 0.0357336157109083 0.0285104570223587 0.0209812514641317 0.0157542077793892 QDRIKAERKRMRNRIAASKCRKRKLERIARLEEKVKTPKAQNSELASTANMLREQVAQLKQKVMNACAAAAAAAAAAAAAAAAAAAAAAAAAAAAAAAAAAAAAAAAAAAAAAAAA ATF2 ACAAAAAAAAAAAAAAAAAAAAAAAAAAAAAAAAAAAAAAAAAAAAAAAAA False 3 1 1 -1.4756289 -1.4751834 -1.4732524 -1.4709287 -1.4731684 -1.4788278 -1.4737966 -1.4750595 -1.4728644 -1.4761498 -1.474486 0.002179665 0.008544287 NA 6.9261723 -1.180891 7.5820446 -1.0219271 8.097009 1.1328377 8.288231 -1.1061058 7.7266064 1.0920987 8.440847 -1.0487823 8.012859 -1.1121647 7.5750976 -1.2805731 7.619782 1.2766776 7.658234 -1.1266428 E2D,L38P NA 3.9420204 1.1378701076 FALSE
caggatcggatcaaggcggagaggaagcgcatgaggaaccgcatcgctgcctccaagtgccgaaaaaggaagctggagagaatcgcccggctggaggaaaaagtgaaaacccccaaagctcagaactcggagctggcgtccacggccaacatgctcagggaacaggtggcacagcttaaacagaaagtcatgaactaacaaa 7  False 6 6 24 7 6 20 0 2 3 7 0 4 11.5 NA -1.12546643825363 -1.28655727860925 -0.706716604347605 NA -1.27920949982995 NA 0.556940162835414 0.327095541904213 0.448987575448202 NA 0.385860408205398 -1.14447922660982 0.203079862696517 NA NA 0.0519327019326619 0.063526495754178 0.0368410865982552 0.0366373525756311 0.101023374173411 0.0525712400294087 NA NA 0.0372583083412031 0.0403903463143637 0.0520575249912964 0.0225245343657932 QDRIKAERKRMRNRIAASKCRKRKLERIARLEEKVKTPKAQNSELASTANMLREQVAQLKQKVMNAACAAAAAAAAAAAAAAAAAAAAAAAAAAAAAAAAAAAAAAAAAAAAAAAA ATF3 AACAAAAAAAAAAAAAAAAAAAAAAAAAAAAAAAAAAAAAAAAAAAAAAAA False 3 1 1 -1.3261231 -1.3360252 -1.4034361 -1.386722 -1.3738174 -1.3867075 -1.4049051 -1.3667002 -1.3892817 -1.3318172 -1.3705536 0.029489508 0.11559887 NA 3.10678 0.76433825 3.2845666 0.74327826 4.1655807 -0.7622614 4.06681 0.732386 3.667768 0.7646018 4.178971 -0.6927732 4.0121684 0.79516053 3.6867092 0.7352906 3.916285 0.76453894 3.4710293 0.69381607 E2D,L38P NA -0.09500112 0.744844505 FALSE
caggatcggatcaaggcggagaggaagcgcatgaggaaccgcatcgctgcctccaagtgccgaaaaaggaagctggagagaatcgcccggctggaggaaaaagtgaaaacccccaaagctcagaactcggagctggcgtccacggccaacatgctcagggaacaggtggcacagcttaaacagaaagtcatgaactaattaa 6  False 7 1 25 15 21 14 4 0 3 0 1 1 13.8333333333333 -1.04130200140439 NA -1.29809689523885 NA -1.63552420944858 -1.58659217668109 0.463785207884891 NA 0.325553310800316 NA 0.601494115345572 0.647797634704028 -1.32026223551978 0.228031628158912 0.0645316717213824 0.0509517299330551 NA NA 0.0355485559798766 0.036464610188567 NA NA 0.000195437331098142 0.0660311263967969 0.00508270155429191 0.0678089025225765 0.0325606119417153 0.025292051002757 QDRIKAERKRMRNRIAASKCRKRKLERIARLEEKVKTPKAQNSELASTANMLREQVAQLKQKVMNAAACAAAAAAAAAAAAAAAAAAAAAAAAAAAAAAAAAAAAAAAAAAAAAAA ATF4 AAACAAAAAAAAAAAAAAAAAAAAAAAAAAAAAAAAAAAAAAAAAAAAAAA False 3 1 1 -1.4600251 -1.4660051 -1.4710466 -1.4586074 -1.4541787 -1.467221 -1.4675331 -1.4674126 -1.4637237 -1.4532892 -1.4629043 0.006076437 0.023819633 NA 4.498033 -1.0418731 4.745569 -1.0882503 5.6229506 -1.17256 5.6094675 0.8789332 5.0466366 0.88987327 5.7002473 -0.8762594 5.3824763 1.0387791 5.243881 1.0314865 5.3482037 0.97990066 5.038515 -0.8558752 E2D,L38P NA 1.3729302 0.9853790727 FALSE
caggatcggatcaaggcggagaggaagcgcatgaggaaccgcatcgctgcctccaagtgccgaaaaaggaagctggagagaatcgcccggctggaggaaaaagtgaaaacccccaaagctcagaactcggagctggcgtccacggccaacatgctcagggaacaggtggcacagcttaaacagaaagtcatgaactaagcga 8  False 8 27 25 36 34 117 1 9 2 2 4 49 41.1666666666667 -1.47932647683635 -1.12546643825363 -1.41271432045866 -1.49664874640599 -1.37187878949153 -1.05856321120452 0.681642111104331 0.264551771430842 0.382101433526439 0.396313599618832 0.3424326049517 0.142744355643102 -1.17027677460677 0.107050165053945 0.0164100317965995 0.0748856241327243 0.0519327019326619 0.0301756779381848 0.0227104751101629 0.042798458390062 0.00853147792073297 0.0464037281024588 0.0291380381063672 0.0375917403729868 0.0603546919582959 0.0149419163931858 0.0491961986702387 0.0118734328928753 QDRIKAERKRMRNRIAASKCRKRKLERIARLEEKVKTPKAQNSELASTANMLREQVAQLKQKVMNAAAACAAAAAAAAAAAAAAAAAAAAAAAAAAAAAAAAAAAAAAAAAAAAAA ATF5 AAAACAAAAAAAAAAAAAAAAAAAAAAAAAAAAAAAAAAAAAAAAAAAAAA False 3 1 1 -1.4756515 -1.4752809 -1.4732533 -1.470597 -1.4733373 -1.4788177 -1.4737296 -1.4740447 -1.4726738 -1.4752073 -1.4742593 0.0021800771 0.008545903 NA 7.829886 -1.0506134 8.784451 -0.897829 8.838995 1.0383021 9.995219 -0.8133512 8.29559 1.0885619 9.47069 -0.930547 8.76745 -0.9879068 9.575232 -0.76722527 8.953682 0.970585 9.481158 -0.7636189 E2D,L38P NA 5.148567 0.9308540464 FALSE
caggatcggatcaaggcggagaggaagcgcatgaggaaccgcatcgctgcctccaagtgccgaaaaaggaagctggagagaatcgcccggctggaggaaaaagtgaaaacccccaaagctcagaactcggagctggcgtccacggccaacatgctcagggaacaggtggcacagcttaaacagaaagtcatgaactaatgga 6  False 17 45 22 36 26 19 5 4 4 0 1 1 27.5 -1.2327174836149 -1.48758842767369 -1.18063842748521 NA -1.69778021338104 -1.67776084282499 0.351847972936374 0.305305782390337 0.298782195308842 NA 0.590240580718923 0.628539296541466 -1.3629754391846 0.16805053184906 0.0435026483959638 0.0386542360337556 0.0106278319332145 0.0348242195175953 0.0487048566467437 0.0334660282103653 NA NA -0.00663893387843975 0.0647957301586874 -0.00446047499418253 0.0657930156078171 0.0278230913867648 0.0186392679685857 QDRIKAERKRMRNRIAASKCRKRKLERIARLEEKVKTPKAQNSELASTANMLREQVAQLKQKVMNAAAAACAAAAAAAAAAAAAAAAAAAAAAAAAAAAAAAAAAAAAAAAAAAAA ATF6 AAAAACAAAAAAAAAAAAAAAAAAAAAAAAAAAAAAAAAAAAAAAAAAAAA False 3 1 1 -1.4747368 -1.4754934 -1.472837 -1.4706376 -1.4732915 -1.4786243 -1.4737542 -1.4747878 -1.4719294 -1.4758431 -1.4741935 0.0022437363 0.008795447 NA 8.836846 -0.80877334 8.599884 -0.9626138 10.252291 0.77843356 10.031103 -0.8186387 8.737185 1.0109104 9.968539 -0.8286521 9.248222 -0.9457034 9.115823 -0.9251499 10.285482 0.72244847 9.348841 -0.8499236 E2D,L38P NA 5.591754 0.86512472328 FALSE
caggatcggatcaaggcggagaggaagcgcatgaggaaccgcatcgctgcctccaagtgccgaaaaaggaagctggagagaatcgcccggctggaggaaaaagtgaaaacccccaaagctcagaactcggagctggcgtccacggccaacatgctcagggaacaggtggcacagcttaaacagaaagtcatgaactaaacaa 7  False 17 12 23 3 36 17 0 4 2 0 0 0 18 NA -1.12546643825363 -1.38914389445611 NA NA NA NA 0.394678936677872 0.384840357860306 NA NA NA -1.26063259938433 0.27553584143601 NA NA 0.0519327019326619 0.045018426517284 0.0253505539164527 0.0431052401209095 NA NA NA NA NA NA 0.039174412889375 0.0305609647703371 QDRIKAERKRMRNRIAASKCRKRKLERIARLEEKVKTPKAQNSELASTANMLREQVAQLKQKVMNAAAAAACAAAAAAAAAAAAAAAAAAAAAAAAAAAAAAAAAAAAAAAAAAAA ATF6B AAAAAACAAAAAAAAAAAAAAAAAAAAAAAAAAAAAAAAAAAAAAAAAAAA False 3 1 1 -1.4759883 -1.475866 -1.4733784 -1.4710872 -1.4735355 -1.4790521 -1.4739704 -1.4748003 -1.4728361 -1.4763019 -1.4746816 0.002228438 0.008735477 NA 7.0663157 -1.3415048 7.1490307 -1.4141649 8.339006 1.2426001 8.296497 -1.3525879 7.3018436 1.6416059 8.308545 -1.3303667 8.18585 -1.2521416 8.46944 -0.99974144 8.421464 1.1267554 7.8028994 -1.1908362 E2D,L38P NA 4.083421 1.2892304913 FALSE
caggatcggatcaaggcggagaggaagcgcatgaggaaccgcatcgctgcctccaagtgccgaaaaaggaagctggagagaatcgcccggctggaggaaaaagtgaaaacccccaaagctcagaactcggagctggcgtccacggccaacatgctcagggaacaggtggcacagcttaaacagaaagtcatgaactaagaaa 7  False 0 17 64 16 20 62 0 0 10 0 1 5 29.8333333333333 NA NA -1.22347875768454 NA -1.62130206992811 -1.55036109511015 NA NA 0.187726429313861 NA 0.604385712925956 0.297345429392771 -1.33629853155247 0.153530576497301 NA NA NA NA 0.0439063923423014 0.0210268820494972 NA NA 0.00175672258452 0.066348561664155 0.00887522833567525 0.0311249472938261 0.0307819515846905 0.0170287920259304 QDRIKAERKRMRNRIAASKCRKRKLERIARLEEKVKTPKAQNSELASTANMLREQVAQLKQKVMNAAAAAAACAAAAAAAAAAAAAAAAAAAAAAAAAAAAAAAAAAAAAAAAAAA ATF7 AAAAAAACAAAAAAAAAAAAAAAAAAAAAAAAAAAAAAAAAAAAAAAAAAA False 3 1 1 -1.4706542 -1.4701014 -1.4712868 -1.4676958 -1.4710445 -1.4770777 -1.4723692 -1.4723145 -1.471204 -1.4723058 -1.4716055 0.0023699915 0.009290366 NA 5.48571 -1.0522074 5.7608604 -0.98917377 6.619169 1.0121257 6.698675 -0.9305495 6.004548 1.0903684 6.723172 -1.0083544 6.2961297 -1.1049584 6.193221 -1.035341 6.274867 1.0997854 6.1513186 -0.9821246 E2D,L38P NA 2.370099 1.0304988687 FALSE
caggatcggatcaaggcggagaggaagcgcatgaggaaccgcatcgctgcctccaagtgccgaaaaaggaagctggagagaatcgcccggctggaggaaaaagtgaaaacccccaaagctcagaactcggagctggcgtccacggccaacatgctcagggaacaggtggcacagcttaaacagaaagtcatgaactaactaa 7  False 6 1 17 8 10 35 0 1 0 2 0 1 12.8333333333333 NA -0.824479179079389 NA -1.08558775516454 NA -1.86014169724906 NA 1.14082212272146 NA 0.51893176830842 NA 0.602991777025846 -1.35240026199626 0.371849818947705 NA NA 0.0862643359535402 0.130126064829614 NA NA 0.056661954617574 0.0607608941592522 NA NA -0.0235513838167754 0.0631188019834963 0.0289960335920638 0.0412435970489023 QDRIKAERKRMRNRIAASKCRKRKLERIARLEEKVKTPKAQNSELASTANMLREQVAQLKQKVMNAAAAAAAACAAAAAAAAAAAAAAAAAAAAAAAAAAAAAAAAAAAAAAAAAA BACH1 AAAAAAAACAAAAAAAAAAAAAAAAAAAAAAAAAAAAAAAAAAAAAAAAAA False 3 1 1 -1.47299 -1.4753333 -1.4723167 -1.4698457 -1.4721606 -1.4781576 -1.4731327 -1.4735885 -1.4725373 -1.4731296 -1.4733192 0.0021792722 0.008542747 NA 8.57313 -0.7384144 7.7835813 -1.0239766 9.1885395 0.80029154 9.239399 -0.78227496 8.569515 0.8330188 8.994162 -0.83999205 8.524836 -0.88822186 8.712315 -0.804006 8.248432 1.0074649 9.303627 -0.67314315 E2D,L38P NA 4.8630857 0.83908040332 FALSE
caggatcggatcaaggcggagaggaagcgcatgaggaaccgcatcgctgcctccaagtgccgaaaaaggaagctggagagaatcgcccggctggaggaaaaagtgaaaacccccaaagctcagaactcggagctggcgtccacggccaacatgctcagggaacaggtggcacagcttaaacagaaagtcatgaactaatcta 7  False 3 30 0 14 19 28 1 0 1 0 0 2 15.6666666666667 -1.19664458519166 NA NA NA NA -1.58659217668109 0.804458967069977 NA NA NA NA 0.459475877574288 -1.49067275053284 0.39898269709233 0.047465639339003 0.0883783599293815 NA NA NA NA NA NA NA NA 0.00508270155429191 0.0480961234261766 0.0136595872377535 0.0442530310621841 QDRIKAERKRMRNRIAASKCRKRKLERIARLEEKVKTPKAQNSELASTANMLREQVAQLKQKVMNAAAAAAAAACAAAAAAAAAAAAAAAAAAAAAAAAAAAAAAAAAAAAAAAAA BACH2 AAAAAAAAACAAAAAAAAAAAAAAAAAAAAAAAAAAAAAAAAAAAAAAAAA False 3 1 1 -1.4760779 -1.4759052 -1.4733068 -1.4710995 -1.4733956 -1.4788824 -1.473917 -1.4750715 -1.4728516 -1.4757174 -1.4746225 0.0021754366 0.008527712 NA 7.4021254 -1.4289539 7.402376 -1.4744207 9.724528 0.9799395 8.839877 1.3531338 8.521785 1.0980812 9.790237 -0.92915154 9.0498495 1.0637416 8.727266 -1.1251874 9.111773 1.0549943 10.117129 0.7671454 E2D,L38P NA 5.0180264 1.12747493771 FALSE
caggatcggatcaaggcggagaggaagcgcatgaggaaccgcatcgctgcctccaagtgccgaaaaaggaagctggagagaatcgcccggctggaggaaaaagtgaaaacccccaaagctcagaactcggagctggcgtccacggccaacatgctcagggaacaggtggcacagcttaaacagaaagtcatgaactaaacta 8  False 49 27 11 48 100 31 7 1 0 4 4 1 44.3333333333333 -1.44084178998066 -1.7274409566021 NA -1.3858360384895 -1.68634753091207 -1.82391061567811 0.264456608405147 0.561857331825737 NA 0.295345714345862 0.298046039834376 0.606976078543109 -1.53596035592485 0.152672850554467 0.0206379833092653 0.0290533666477243 -0.0167305661090949 0.064087364831021 NA NA 0.0215063613801943 0.034581559244783 -0.00538387105753479 0.0327190494907197 -0.019758857035392 0.0635358629586079 0.00863652778492527 0.0169336576427411 QDRIKAERKRMRNRIAASKCRKRKLERIARLEEKVKTPKAQNSELASTANMLREQVAQLKQKVMNAAAAAAAAAACAAAAAAAAAAAAAAAAAAAAAAAAAAAAAAAAAAAAAAAA BATF AAAAAAAAAACAAAAAAAAAAAAAAAAAAAAAAAAAAAAAAAAAAAAAAAA False 3 1 1 -1.1703687 -1.2039177 -1.3346739 -1.3213952 -1.3282381 -1.3403755 -1.3401706 -1.2562416 -1.2988367 -1.2088509 -1.2803069 0.06504998 0.25499594 NA 2.3106935 -0.67549956 2.4677052 -0.6851399 3.4393628 -0.7120695 3.374312 -0.7008822 3.0667195 -0.78256917 3.528053 -0.69739187 3.2791207 -0.75939703 2.8534746 -0.67931414 3.1564107 -0.6988256 2.6813369 -0.6390232 E2D,L38P NA -0.834949 0.70301121 FALSE
caggatcggatcaaggcggagaggaagcgcatgaggaaccgcatcgctgcctccaagtgccgaaaaaggaagctggagagaatcgcccggctggaggaaaaagtgaaaacccccaaagctcagaactcggagctggcgtccacggccaacatgctcagggaacaggtggcacagcttaaacagaaagtcatgaactaaccga 8  False 3 1 6 9 32 24 0 0 0 0 2 4 12.5 NA NA NA NA -1.55625660894414 -1.3336397944027 NA NA NA NA 0.438834438282339 0.371471485363139 -1.42656847880124 0.283528431031116 NA NA NA NA NA NA NA NA 0.00889731622657475 0.0481745897793875 0.031560759691392 0.0388841705981443 0.020769690880921 0.031447460145192 QDRIKAERKRMRNRIAASKCRKRKLERIARLEEKVKTPKAQNSELASTANMLREQVAQLKQKVMNAAAAAAAAAAACAAAAAAAAAAAAAAAAAAAAAAAAAAAAAAAAAAAAAAA BATF2 AAAAAAAAAAACAAAAAAAAAAAAAAAAAAAAAAAAAAAAAAAAAAAAAAA False 3 1 1 -1.453309 -1.4517808 -1.4620651 -1.4578336 -1.4590212 -1.466534 -1.4637917 -1.4578335 -1.4609553 -1.4534782 -1.4586602 0.0048247166 0.018912889 NA 4.0311046 -1.0750997 4.2231536 -1.0104672 5.0675116 0.99205846 5.0577173 -0.9628558 4.579817 1.0440123 5.1702166 -0.95512176 4.8586173 -1.0567551 4.6547747 -0.9880196 4.8259444 1.0313388 4.5148554 -0.9569835 E2D,L38P NA 0.84770316 1.0072712329 FALSE
caggatcggatcaaggcggagaggaagcgcatgaggaaccgcatcgctgcctccaagtgccgaaaaaggaagctggagagaatcgcccggctggaggaaaaagtgaaaacccccaaagctcagaactcggagctggcgtccacggccaacatgctcagggaacaggtggcacagcttaaacagaaagtcatgaactaaaaca 8  False 63 39 48 33 46 18 3 1 3 0 3 15 41.1666666666667 -1.75746958120039 -1.82818666538582 -1.48249706120814 NA -1.54385064998693 -0.85315804989159 0.365119631062262 0.551377810823731 0.307261780126605 NA 0.360875729843759 0.311156739403562 -1.4106665956172 0.159333802686987 -0.0141469417665069 0.0401122686080975 -0.028221965488011 0.0628920348999733 0.0148942423921967 0.0344158104570287 NA NA 0.0102592238879762 0.0396163991016924 0.0818556944549576 0.0325706607760291 0.0225334428822461 0.0176724548982921 QDRIKAERKRMRNRIAASKCRKRKLERIARLEEKVKTPKAQNSELASTANMLREQVAQLKQKVMNAAAAAAAAAAAACAAAAAAAAAAAAAAAAAAAAAAAAAAAAAAAAAAAAAA BATF3 AAAAAAAAAAAACAAAAAAAAAAAAAAAAAAAAAAAAAAAAAAAAAAAAAA False 3 1 1 -0.7724865 -0.8194323 -1.0714184 -1.0354444 -1.0046313 -1.0209823 -1.000948 -0.921508 -1.0313894 -0.86239755 -0.9540638 0.10336878 0.40520564 NA 0.5590246 0.7303225 0.66509914 0.76337874 1.588577 -0.7593894 1.4200857 0.77395785 1.2480466 -0.8033745 1.511471 0.6925307 1.3570476 0.73090553 1.022254 0.7454422 1.4104247 -0.7727252 0.8444936 0.73079693 E2D,L38P NA -2.6880155 0.750282386 FALSE
caggatcggatcaaggcggagaggaagcgcatgaggaaccgcatcgctgcctccaagtgccgaaaaaggaagctggagagaatcgcccggctggaggaaaaagtgaaaacccccaaagctcagaactcggagctggcgtccacggccaacatgctcagggaacaggtggcacagcttaaacagaaagtcatgaactaaatca 8  False 27 21 44 36 53 45 1 5 3 3 11 3 37.6666666666667 -1.82990016763112 -1.2176498748795 -1.45790056746318 -1.3858360384895 -1.20640537304787 -1.60718931497066 0.622553372349759 0.324638437416141 0.309117439994945 0.340369845719068 0.235804233522503 0.373543208988341 -1.36210430437163 0.133254116967218 -0.0221042108125414 0.0683940987284578 0.041417944538249 0.0370293681302599 0.0176492491043403 0.0346236594067913 0.0215063613801943 0.0398533630695851 0.047303462834128 0.0258862368747842 0.00292667432032467 0.0391010304596646 0.0279197130102549 0.0147798353670199 QDRIKAERKRMRNRIAASKCRKRKLERIARLEEKVKTPKAQNSELASTANMLREQVAQLKQKVMNAAAAAAAAAAAAACAAAAAAAAAAAAAAAAAAAAAAAAAAAAAAAAAAAAA CEBPA AAAAAAAAAAAAACAAAAAAAAAAAAAAAAAAAAAAAAAAAAAAAAAAAAA False 3 1 1 -1.4753513 -1.4747747 -1.473197 -1.4709578 -1.4732841 -1.4787959 -1.4737637 -1.4745369 -1.4724435 -1.4749877 -1.4742093 0.002085506 0.008175184 NA 8.317768 -0.92971534 8.961478 0.8162471 9.310798 0.95650005 8.983051 1.0399063 8.3293495 1.0569477 9.172615 0.95209175 9.117526 0.9631187 9.483718 0.83559185 9.435705 0.8598434 9.630237 0.7350532 E2D,L38P NA 5.223556 0.9145015403 FALSE
caggatcggatcaaggcggagaggaagcgcatgaggaaccgcatcgctgcctccaagtgccgaaaaaggaagctggagagaatcgcccggctggaggaaaaagtgaaaacccccaaagctcagaactcggagctggcgtccacggccaacatgctcagggaacaggtggcacagcttaaacagaaagtcatgaactaatcaa 6  False 6 6 13 15 13 10 0 0 1 4 0 2 10.5 NA NA -1.42380128470544 -1.0679495215677 NA -1.27920949982995 NA NA 0.536982101209176 0.374346761115363 NA 0.543306654315664 -1.20730294224126 0.267340500465969 NA NA NA NA 0.0214686452284772 0.0601463488443541 0.0587271872939763 0.0438316659724538 NA NA 0.0372583083412031 0.0568711986409001 0.0450894537953761 0.0296519812952254 QDRIKAERKRMRNRIAASKCRKRKLERIARLEEKVKTPKAQNSELASTANMLREQVAQLKQKVMNAAAAAAAAAAAAAACAAAAAAAAAAAAAAAAAAAAAAAAAAAAAAAAAAAA CEBPB AAAAAAAAAAAAAACAAAAAAAAAAAAAAAAAAAAAAAAAAAAAAAAAAAA False 3 1 1 -1.4752502 -1.4742241 -1.4730842 -1.4696712 -1.4726446 -1.4782727 -1.4737211 -1.4733758 -1.4727128 -1.4761024 -1.4739059 0.0023031086 0.009028186 NA 6.4902544 -1.1725204 7.025314 -0.9859574 7.655898 1.1123319 8.146904 -0.87131345 7.256095 1.0430447 7.9749374 -0.96407133 7.307172 -1.181548 7.603075 -0.9046606 7.2264824 1.2221615 7.0494967 -1.2039356 E2D,L38P NA 3.522895 1.06615448174 FALSE
caggatcggatcaaggcggagaggaagcgcatgaggaaccgcatcgctgcctccaagtgccgaaaaaggaagctggagagaatcgcccggctggaggaaaaagtgaaaacccccaaagctcagaactcggagctggcgtccacggccaacatgctcagggaacaggtggcacagcttaaacagaaagtcatgaactaagcaa 7  False 16 12 22 2 25 10 2 4 1 0 4 0 14.5 -1.47932647683635 -1.12546643825363 -1.57251799268299 NA -1.28224821794766 NA 0.482795375892218 0.394678936677872 0.518984839102432 NA 0.364371546228746 NA -1.32400260505024 0.213421311842558 0.0164100317965995 0.0530401987540179 0.0519327019326619 0.045018426517284 0.00481116823462668 0.0581305095780583 NA NA 0.038977548498302 0.0400001646077679 NA NA 0.0321457501188297 0.0236715527042397 QDRIKAERKRMRNRIAASKCRKRKLERIARLEEKVKTPKAQNSELASTANMLREQVAQLKQKVMNAAAAAAAAAAAAAAACAAAAAAAAAAAAAAAAAAAAAAAAAAAAAAAAAAA CEBPD AAAAAAAAAAAAAAACAAAAAAAAAAAAAAAAAAAAAAAAAAAAAAAAAAA False 3 1 1 -1.4659821 -1.4642513 -1.4704581 -1.467843 -1.47024 -1.4741231 -1.4695643 -1.4707409 -1.4692461 -1.46975 -1.4692199 0.0027161175 0.010647181 NA 8.870732 -0.5807748 9.667795 -0.5172576 9.41292 0.67700124 9.634247 -0.6515945 8.629241 0.72635317 9.846019 -0.59629536 9.2835865 -0.6427585 9.213036 -0.6481863 9.345794 0.65842545 9.478184 -0.5866899 E2D,L38P NA 5.4874873 0.628533684 FALSE
caggatcggatcaaggcggagaggaagcgcatgaggaaccgcatcgctgcctccaagtgccgaaaaaggaagctggagagaatcgcccggctggaggaaaaagtgaaaacccccaaagctcagaactcggagctggcgtccacggccaacatgctcagggaacaggtggcacagcttaaacagaaagtcatgaactaataca 7  False 10 9 6 11 4 29 2 0 1 0 0 0 11.5 -1.34386812403224 NA -1.20523492123017 NA NA NA 0.515698227799207 NA 0.585275862218411 NA NA NA -1.28327779553781 0.386926645842632 0.0312915702586119 0.0566549264251261 NA NA 0.0459498499346001 0.0655556416124492 NA NA NA NA NA NA 0.0366627286080949 0.0429158382106436 QDRIKAERKRMRNRIAASKCRKRKLERIARLEEKVKTPKAQNSELASTANMLREQVAQLKQKVMNAAAAAAAAAAAAAAAACAAAAAAAAAAAAAAAAAAAAAAAAAAAAAAAAAA CEBPE AAAAAAAAAAAAAAAACAAAAAAAAAAAAAAAAAAAAAAAAAAAAAAAAAA False 3 1 1 -1.4739751 -1.4739046 -1.4725522 -1.4693602 -1.4721019 -1.4776194 -1.4733127 -1.4738822 -1.4718157 -1.474153 -1.4732678 0.0021148797 0.008290328 NA 5.9473066 -1.1279981 6.2286825 -1.0845661 7.119707 1.0660962 7.2616343 -0.95057005 6.5602117 -1.0818352 7.363491 -0.9635463 6.804384 -1.1456221 6.7129183 -1.0741974 6.838928 -1.0713536 6.675292 -0.99320555 E2D,L38P NA 2.9005876 1.0558990648 FALSE
caggatcggatcaaggcggagaggaagcgcatgaggaaccgcatcgctgcctccaagtgccgaaaaaggaagctggagagaatcgcccggctggaggaaaaagtgaaaacccccaaagctcagaactcggagctggcgtccacggccaacatgctcagggaacaggtggcacagcttaaacagaaagtcatgaactaacaca 8  False 52 46 41 68 64 40 2 6 2 15 3 4 51.8333333333333 -1.81902313957274 -1.38252455584383 -1.5525557232608 -1.1197945624205 -1.64011479310067 -1.48614172377309 0.441796034316637 0.263975518811748 0.369559795721589 0.186606325911763 0.348248634324255 0.340876347188857 -1.36804355445901 0.117553299078664 -0.0209092537792372 0.0485359857177311 0.0226117757266328 0.0301099485977582 0.00704710425127972 0.0413936932763059 0.0526567340430458 0.0218494374609818 -0.000308510091882291 0.0382302153984757 0.0155974589487048 0.0356815921523732 0.0272609630932331 0.0130383844550194 QDRIKAERKRMRNRIAASKCRKRKLERIARLEEKVKTPKAQNSELASTANMLREQVAQLKQKVMNAAAAAAAAAAAAAAAAACAAAAAAAAAAAAAAAAAAAAAAAAAAAAAAAAA CREB3 AAAAAAAAAAAAAAAAACAAAAAAAAAAAAAAAAAAAAAAAAAAAAAAAAA False 3 1 1 -1.4758894 -1.4756992 -1.473374 -1.4709659 -1.4734697 -1.4785734 -1.4737291 -1.4746602 -1.4726721 -1.4761719 -1.4745204 0.0021482017 0.008420951 NA 7.5482197 -1.1829392 8.113033 -1.0972506 8.857857 1.1609883 8.993776 -1.0447772 7.9592633 1.2606862 9.607298 -0.84878683 8.878328 -0.97539735 9.250196 -0.88028276 9.119207 0.9523242 8.528512 -1.0201969 E2D,L38P NA 4.834901 1.0423629519 FALSE
caggatcggatcaaggcggagaggaagcgcatgaggaaccgcatcgctgcctccaagtgccgaaaaaggaagctggagagaatcgcccggctggaggaaaaagtgaaaacccccaaagctcagaactcggagctggcgtccacggccaacatgctcagggaacaggtggcacagcttaaacagaaagtcatgaactaacgga 7  False 50 39 23 38 7 20 6 7 2 1 1 1 29.5 -1.49109166287282 -1.29506486399622 -1.38914389445611 -1.70086077255873 -1.31528308064069 -1.69307394771623 0.279281650255426 0.259029586384368 0.384840357860306 0.528219061253411 0.708005606292726 0.625795836790611 -1.42788762476903 0.153196138743606 0.0151175011782208 0.0306820549192767 0.0325877266699674 0.0295457986651177 0.0253505539164527 0.0431052401209095 -0.0153793829378342 0.0618483284967105 0.0353510305684779 0.0777237989300971 -0.0060633904437935 0.0655058410569168 0.020623378251542 0.0169916979754604 QDRIKAERKRMRNRIAASKCRKRKLERIARLEEKVKTPKAQNSELASTANMLREQVAQLKQKVMNAAAAAAAAAAAAAAAAAACAAAAAAAAAAAAAAAAAAAAAAAAAAAAAAAA CREB3L1 AAAAAAAAAAAAAAAAAACAAAAAAAAAAAAAAAAAAAAAAAAAAAAAAAA False 3 1 1 -1.4757234 -1.4750593 -1.4727103 -1.4708114 -1.4732478 -1.4783481 -1.47331 -1.4742234 -1.4718171 -1.4759694 -1.4741219 0.0022215056 0.008708302 NA 7.061511 -1.1883669 7.7085342 -0.98536736 8.802876 0.8847271 8.618545 -1.005964 7.7297764 1.1221521 9.2214775 -0.84438604 8.775656 -0.8878639 8.601856 -0.87423927 9.210051 0.79567045 8.204262 -0.99627775 E2D,L38P NA 4.5427866 0.9585014972 FALSE
caggatcggatcaaggcggagaggaagcgcatgaggaaccgcatcgctgcctccaagtgccgaaaaaggaagctggagagaatcgcccggctggaggaaaaagtgaaaacccccaaagctcagaactcggagctggcgtccacggccaacatgctcagggaacaggtggcacagcttaaacagaaagtcatgaactaaacga 8  False 12 15 0 53 10 0 1 4 0 2 1 0 15 -1.59618437376794 -1.18660116849945 NA -1.60235293614326 -1.4192524134459 NA 0.654318206392779 0.372437495273347 NA 0.383118301836308 0.662198907471139 NA -1.41836518565552 0.231630307967014 0.00357195092688586 0.0718838030528139 0.0449594659540928 0.042481491802865 NA NA -0.00384525728233945 0.044858711703526 0.0239374323624384 0.0726952078889852 NA NA 0.0216795563689122 0.0256911973579533 QDRIKAERKRMRNRIAASKCRKRKLERIARLEEKVKTPKAQNSELASTANMLREQVAQLKQKVMNAAAAAAAAAAAAAAAAAAACAAAAAAAAAAAAAAAAAAAAAAAAAAAAAAA CREB3L2 AAAAAAAAAAAAAAAAAAACAAAAAAAAAAAAAAAAAAAAAAAAAAAAAAA False 3 1 1 -1.4760606 -1.4758917 -1.4733806 -1.4711037 -1.4735245 -1.479022 -1.4740012 -1.47513 -1.4729629 -1.476461 -1.474754 0.002230373 0.008743063 NA 7.2682505 -1.4103714 7.536088 -1.4012223 9.320396 1.1158556 8.387481 -1.4830081 7.71311 -1.4633096 9.034002 -1.1427094 8.212362 -1.3318439 8.301489 -1.2990365 7.677742 -1.6381353 7.3005867 -1.851001 E2D,L38P NA 4.2244825 1.413649329 FALSE
caggatcggatcaaggcggagaggaagcgcatgaggaaccgcatcgctgcctccaagtgccgaaaaaggaagctggagagaatcgcccggctggaggaaaaagtgaaaacccccaaagctcagaactcggagctggcgtccacggccaacatgctcagggaacaggtggcacagcttaaacagaaagtcatgaactaagtta 8  False 22 11 40 14 18 52 4 0 0 0 2 5 26.1666666666667 -1.37133718843601 NA NA NA -1.3885402406311 -1.49785067913649 0.360227019555996 NA NA NA 0.477672793508172 0.304089346250908 -1.4343651771709 0.208954232105456 0.028273801845088 0.0395747632804233 NA NA NA NA NA NA 0.0273089688634888 0.0524382064591406 0.0143718116626648 0.0318308739233092 0.0199049227151602 0.0231760880642844 QDRIKAERKRMRNRIAASKCRKRKLERIARLEEKVKTPKAQNSELASTANMLREQVAQLKQKVMNAAAAAAAAAAAAAAAAAAAACAAAAAAAAAAAAAAAAAAAAAAAAAAAAAA CREB3L3 AAAAAAAAAAAAAAAAAAAACAAAAAAAAAAAAAAAAAAAAAAAAAAAAAA False 3 1 1 -1.4756367 -1.4757555 -1.4733559 -1.4709687 -1.4735266 -1.4786688 -1.4739956 -1.4745485 -1.4729038 -1.4756979 -1.4745057 0.0020873363 0.008182358 NA 8.139034 -1.0068929 7.975496 -1.1500343 8.850849 1.1319951 9.093172 -1.0355874 7.442633 1.5303228 9.519452 -0.8785528 8.180145 -1.3169011 9.262728 -0.85752815 8.077631 1.2631042 9.135843 -0.8467062 E2D,L38P NA 4.7170305 1.1017625135 FALSE
caggatcggatcaaggcggagaggaagcgcatgaggaaccgcatcgctgcctccaagtgccgaaaaaggaagctggagagaatcgcccggctggaggaaaaagtgaaaacccccaaagctcagaactcggagctggcgtccacggccaacatgctcagggaacaggtggcacagcttaaacagaaagtcatgaactaactta 8  False 21 53 37 20 47 14 5 0 0 1 2 0 32 -1.29361825114008 NA NA -1.52544353987662 -1.66831109591447 NA 0.337610556480905 NA NA 0.553493064467468 0.421864377778542 NA -1.45571681234429 0.237983754107164 0.0368120523896564 0.0370901046517053 NA NA NA NA 0.00515994141968257 0.0648076212747877 -0.00340385813855598 0.0463116418610297 NA NA 0.0175367133129913 0.0263958876902433 QDRIKAERKRMRNRIAASKCRKRKLERIARLEEKVKTPKAQNSELASTANMLREQVAQLKQKVMNAAAAAAAAAAAAAAAAAAAAACAAAAAAAAAAAAAAAAAAAAAAAAAAAAA CREB3L4 AAAAAAAAAAAAAAAAAAAAACAAAAAAAAAAAAAAAAAAAAAAAAAAAAA False 3 1 1 -1.4748155 -1.4753706 -1.4733087 -1.4709727 -1.4733781 -1.4788967 -1.4738622 -1.4751426 -1.472543 -1.4759017 -1.4744191 0.0021565943 0.00845385 NA 8.173597 -0.88155377 8.097935 -0.9921008 8.665527 -1.1014967 8.851027 -1.0670782 8.08433 -1.1439098 9.414692 -0.9741724 8.389818 -1.101111 7.70078 -1.4560816 8.92823 -0.93224 8.546453 -0.9413313 E2D,L38P NA 4.6345716 1.0591075815 FALSE
caggatcggatcaaggcggagaggaagcgcatgaggaaccgcatcgctgcctccaagtgccgaaaaaggaagctggagagaatcgcccggctggaggaaaaagtgaaaacccccaaagctcagaactcggagctggcgtccacggccaacatgctcagggaacaggtggcacagcttaaacagaaagtcatgaactaacgta 7  False 102 124 114 101 118 110 69 18 7 10 2 14 111.5 -0.992667214195989 -1.35321736038992 -1.48750040160425 -1.33872736765342 -1.93664399034632 -1.41414518083468 0.123532178667523 0.158026200822462 0.203451387560611 0.19369588906093 0.399024959272177 0.193906117557972 -1.27140452259891 0.07268859474318 0.0698747195397788 0.013571321591334 0.0259546544626381 0.018025007793456 0.014333827703934 0.022788204861081 0.0270222406102995 0.0226795431173498 -0.0328610428667355 0.0438043645797604 0.0231337732242326 0.0202973279302374 0.0379796486650407 0.00806223093000965 QDRIKAERKRMRNRIAASKCRKRKLERIARLEEKVKTPKAQNSELASTANMLREQVAQLKQKVMNAAAAAAAAAAAAAAAAAAAAAACAAAAAAAAAAAAAAAAAAAAAAAAAAAA CREB5 AAAAAAAAAAAAAAAAAAAAAACAAAAAAAAAAAAAAAAAAAAAAAAAAAA False 3 1 1 -1.442217 -1.4446989 -1.4597449 -1.4524051 -1.4556665 -1.4657359 -1.4612164 -1.4529314 -1.4567194 -1.4464229 -1.4537758 0.0075933435 0.029765908 NA 3.9919424 -0.98478824 4.189943 -0.95613354 5.057793 -0.9569807 5.0137253 0.90230715 4.5515556 1.0044166 5.1540527 -0.9460633 4.85146 1.0117706 4.630833 0.93872803 4.79888 0.9737135 4.4998326 -0.8997804 E2D,L38P NA 0.82333374 0.957468196115 FALSE
caggatcggatcaaggcggagaggaagcgcatgaggaaccgcatcgctgcctccaagtgccgaaaaaggaagctggagagaatcgcccggctggaggaaaaagtgaaaacccccaaagctcagaactcggagctggcgtccacggccaacatgctcagggaacaggtggcacagcttaaacagaaagtcatgaactaattca 7  False 23 15 76 56 6 19 1 0 1 3 2 2 32.5 -1.78368828773928 NA -1.92295548949034 -1.50658794228383 -1.06829911182321 -1.47082861888184 0.627069197238784 NA 0.499840605226406 0.323109932871213 0.625215317600459 0.482949477151415 -1.55433190173835 0.208651041013785 -0.0170273450912616 0.0688902100452027 NA NA -0.0344406725318621 0.0559862001746862 0.00736771330726499 0.0378324273670649 0.0624645621008686 0.068635204582128 0.0172003743983158 0.0505532472875606 0.00659885398736429 0.0231424597267769 QDRIKAERKRMRNRIAASKCRKRKLERIARLEEKVKTPKAQNSELASTANMLREQVAQLKQKVMNAAAAAAAAAAAAAAAAAAAAAAACAAAAAAAAAAAAAAAAAAAAAAAAAAA CREBL2 AAAAAAAAAAAAAAAAAAAAAAACAAAAAAAAAAAAAAAAAAAAAAAAAAA False 3 1 1 -1.4760853 -1.4758955 -1.4734322 -1.4710711 -1.4734951 -1.4789172 -1.4740299 -1.4750159 -1.4729689 -1.476448 -1.474736 0.0022098138 0.008662471 NA 7.42756 -1.4483044 7.715208 -1.3800317 8.372638 -1.6737366 9.3326 -1.1460648 8.428091 1.238321 9.609476 -0.9667789 7.8744497 -1.716472 8.658985 -1.0806121 7.3132606 2.5395837 7.9844565 -1.4578056 E2D,L38P NA 4.4210043 1.4647710606 FALSE
caggatcggatcaaggcggagaggaagcgcatgaggaaccgcatcgctgcctccaagtgccgaaaaaggaagctggagagaatcgcccggctggaggaaaaagtgaaaacccccaaagctcagaactcggagctggcgtccacggccaacatgctcagggaacaggtggcacagcttaaacagaaagtcatgaactaaagta 7  False 21 45 15 12 11 24 2 0 0 2 2 9 21.3333333333333 -1.55769968691225 NA NA -1.19640046308103 -1.24498529670246 -1.09154461200755 0.4690995163755 NA NA 0.470312073956876 0.529099956976864 0.305025673855866 -1.22583872411996 0.206789264597948 0.00779990243955164 0.0515355631523794 NA NA NA NA 0.0436870711581127 0.0550680915925887 0.0430682163866183 0.0580838037220148 0.0569023289481523 0.0319288850056171 0.0430335638101265 0.0229359614245665 QDRIKAERKRMRNRIAASKCRKRKLERIARLEEKVKTPKAQNSELASTANMLREQVAQLKQKVMNAAAAAAAAAAAAAAAAAAAAAAAACAAAAAAAAAAAAAAAAAAAAAAAAAA CREBRF AAAAAAAAAAAAAAAAAAAAAAAACAAAAAAAAAAAAAAAAAAAAAAAAAA False 3 1 1 -1.4755106 -1.4752986 -1.4734277 -1.4711059 -1.473544 -1.479075 -1.4739999 -1.4749957 -1.4729306 -1.4764572 -1.4746345 0.00218026 0.008546619 NA 8.026167 -0.9923183 8.306906 -0.9527363 8.243469 1.5276351 8.174622 -1.5690782 7.1808767 1.8795495 8.150873 -1.5659552 8.149744 -1.3370934 8.640373 -1.0684423 8.36611 1.2827213 7.4641614 -1.6826745 E2D,L38P NA 4.2196627 1.38582041304 FALSE
caggatcggatcaaggcggagaggaagcgcatgaggaaccgcatcgctgcctccaagtgccgaaaaaggaagctggagagaatcgcccggctggaggaaaaagtgaaaacccccaaagctcagaactcggagctggcgtccacggccaacatgctcagggaacaggtggcacagcttaaacagaaagtcatgaactaagtaa 7  False 22 11 29 4 1 24 3 1 1 0 0 2 15.1666666666667 -1.45424918579256 -1.48143153014168 -1.65060967086741 NA NA -1.54057201834584 0.399034281680259 0.608960453230313 0.512561380098105 NA NA 0.467869414843399 -1.52427540488029 0.240066282086616 0.0191650385087431 0.0438381531117079 0.0113301086785913 0.0694601076166775 -0.00393573283962714 0.0574110300922585 NA NA NA NA 0.00989991029889375 0.0489747258168149 0.00993256018257863 0.0266268705775569 QDRIKAERKRMRNRIAASKCRKRKLERIARLEEKVKTPKAQNSELASTANMLREQVAQLKQKVMNAAAAAAAAAAAAAAAAAAAAAAAAACAAAAAAAAAAAAAAAAAAAAAAAAA CREBZF AAAAAAAAAAAAAAAAAAAAAAAAACAAAAAAAAAAAAAAAAAAAAAAAAA False 3 1 1 -1.4760573 -1.4759037 -1.4734327 -1.4710678 -1.4735047 -1.4789686 -1.4738314 -1.4751573 -1.4727931 -1.4761528 -1.4746869 0.0022223354 0.008711555 NA 7.740026 -1.3176403 7.6090274 -1.4284581 8.000543 1.7955427 8.8124075 -1.2044998 8.272283 1.2864325 9.262945 -1.0438776 9.274992 -0.9780389 7.9927535 -1.5246779 9.140767 1.0073605 9.606363 -0.89915645 E2D,L38P NA 4.720543 1.24856848236 FALSE
caggatcggatcaaggcggagaggaagcgcatgaggaaccgcatcgctgcctccaagtgccgaaaaaggaagctggagagaatcgcccggctggaggaaaaagtgaaaacccccaaagctcagaactcggagctggcgtccacggccaacatgctcagggaacaggtggcacagcttaaacagaaagtcatgaactaaccta 8  False 1 6 1 0 13 1 0 0 0 0 3 0 3.66666666666667 NA NA NA NA -1.17548942809095 NA NA NA NA NA 0.45940017034279 NA -1.17548942809095 0.45940017034279 NA NA NA NA NA NA NA NA 0.0506973691368583 0.0504322651555565 NA NA 0.0486180389699982 0.0509542146973043 QDRIKAERKRMRNRIAASKCRKRKLERIARLEEKVKTPKAQNSELASTANMLREQVAQLKQKVMNAAAAAAAAAAAAAAAAAAAAAAAAAACAAAAAAAAAAAAAAAAAAAAAAAA CREM AAAAAAAAAAAAAAAAAAAAAAAAAACAAAAAAAAAAAAAAAAAAAAAAAA False 3 1 1 -1.4758483 -1.4756527 -1.4733973 -1.4710524 -1.4734529 -1.4789944 -1.473968 -1.4748647 -1.4728183 -1.4759649 -1.4746015 0.0021815323 0.008551607 NA 7.44208 -1.1780021 7.859243 -1.1099248 8.379145 1.2865969 8.506327 -1.2118132 7.843461 1.2539877 8.6801195 -1.1443018 8.159567 -1.2513667 8.196945 -1.056577 8.574392 1.0919468 8.774582 -0.930462 E2D,L38P NA 4.3909183 1.15149790698 FALSE
caggatcggatcaaggcggagaggaagcgcatgaggaaccgcatcgctgcctccaagtgccgaaaaaggaagctggagagaatcgcccggctggaggaaaaagtgaaaacccccaaagctcagaactcggagctggcgtccacggccaacatgctcagggaacaggtggcacagcttaaacagaaagtcatgaactaatcga 7  False 27 32 11 33 2 28 1 0 0 3 0 4 22.1666666666667 -1.82990016763112 NA NA -1.36205602361041 NA -1.37965995273795 0.622553372349759 NA NA 0.344625282597099 NA 0.360842565621982 -1.43391392469621 0.23137181641041 -0.0221042108125414 0.0683940987284578 NA NA NA NA 0.0242907254438625 0.0403516253952667 NA NA 0.0267435509467902 0.0377715771831071 0.0199549732309461 0.0256625268542771 QDRIKAERKRMRNRIAASKCRKRKLERIARLEEKVKTPKAQNSELASTANMLREQVAQLKQKVMNAAAAAAAAAAAAAAAAAAAAAAAAAAACAAAAAAAAAAAAAAAAAAAAAAA DBP AAAAAAAAAAAAAAAAAAAAAAAAAAACAAAAAAAAAAAAAAAAAAAAAAA False 3 1 1 -1.4746622 -1.4749337 -1.4732817 -1.4708309 -1.472857 -1.4784878 -1.4735466 -1.474518 -1.4728142 -1.4758778 -1.474181 0.0020654544 0.008096581 NA 8.774075 -0.80857515 8.935562 -0.8350836 9.461891 -0.98811436 9.681208 -0.9025351 9.103623 0.8608805 10.272762 -0.7786104 9.45726 -0.86585385 9.452225 -0.8352382 8.764759 1.0651499 8.859457 -0.9033687 E2D,L38P NA 5.4256144 0.8843409684 FALSE
caggatcggatcaaggcggagaggaagcgcatgaggaaccgcatcgctgcctccaagtgccgaaaaaggaagctggagagaatcgcccggctggaggaaaaagtgaaaacccccaaagctcagaactcggagctggcgtccacggccaacatgctcagggaacaggtggcacagcttaaacagaaagtcatgaactaaaata 8  False 39 39 6 63 23 30 41 29 17 0 2 0 33.3333333333333 -0.865603438898575 -0.905647246201648 -0.404338340734534 NA -1.45999246583041 NA 0.180650014272443 0.192719426098956 0.341426475553579 NA 0.458785381617255 NA -0.864830024795081 0.118764835768341 0.0838340245222591 0.0198463223559656 0.0770060291990661 0.0219822354730071 0.135656760109575 0.0382425333304443 NA NA 0.0194650502064333 0.0503647745666922 NA NA 0.0830747217384501 0.013172761637669 QDRIKAERKRMRNRIAASKCRKRKLERIARLEEKVKTPKAQNSELASTANMLREQVAQLKQKVMNAAAAAAAAAAAAAAAAAAAAAAAAAAAACAAAAAAAAAAAAAAAAAAAAAA DDIT3 AAAAAAAAAAAAAAAAAAAAAAAAAAAACAAAAAAAAAAAAAAAAAAAAAA False 3 1 1 -1.398556 -1.4102075 -1.4525726 -1.4360385 -1.4404548 -1.4455285 -1.4464073 -1.4342937 -1.4384456 -1.4057807 -1.4308287 0.018901989 0.0740958 NA 2.9821138 1.0321794 3.1682072 1.0232692 4.095275 -1.0780103 3.9431322 0.9854592 3.6037169 1.0953186 4.073395 0.96784955 3.838242 -1.0765232 3.6192613 1.0298731 3.769193 1.0369854 3.365162 0.9418044 E2D,L38P NA -0.20489812 1.026727244 FALSE
caggatcggatcaaggcggagaggaagcgcatgaggaaccgcatcgctgcctccaagtgccgaaaaaggaagctggagagaatcgcccggctggaggaaaaagtgaaaacccccaaagctcagaactcggagctggcgtccacggccaacatgctcagggaacaggtggcacagcttaaacagaaagtcatgaactaatgaa 5  False 29 39 12 58 67 58 1 8 0 11 2 9 43.8333333333333 -1.85049514382235 -1.25848121360897 NA -1.16108718562867 -1.77165956365553 -1.35497316017583 0.620753517612733 0.249320013329239 NA 0.20914897632105 0.410692280459106 0.247185399085432 -1.32006847549752 0.125158078946245 -0.024366787641283 0.0681963655732804 0.0367605826894837 0.0284382916246462 NA NA 0.0478218465654729 0.0244889204898444 -0.0147492987043451 0.0450851856889803 0.02932766706695 0.0258743930722228 0.0325821027691276 0.0138818660449572 QDRIKAERKRMRNRIAASKCRKRKLERIARLEEKVKTPKAQNSELASTANMLREQVAQLKQKVMNAAAAAAAAAAAAAAAAAAAAAAAAAAAAAAAAAAAAAAAAAAAAAAAAAAA FOS AAAAAAAAAAAAAAAAAAAAAAAAAAAAAAAAAAAAAAAAAAAAAAAAAAA False 2 1 1 -1.4016591 -1.4141011 -1.4463477 -1.4344022 -1.4338331 -1.446857 -1.4497952 -1.433638 -1.442431 -1.4199388 -1.4323002 0.015809227 0.06197217 7 3.1664577 -0.9855633 3.3718414 -0.9802675 4.226853 0.9818175 4.1462 -0.9259659 3.7490554 1.0031701 4.30114 -0.9261728 4.087329 -1.0434102 3.8049002 -0.97534174 4.0083084 1.0063037 3.6445947 -0.9332268 E2D,L38P NA 0 0.976123954 FALSE
caggatcggatcaaggcggagaggaagcgcatgaggaaccgcatcgctgcctccaagtgccgaaaaaggaagctggagagaatcgcccggctggaggaaaaagtgaaaacccccaaagctcagaactcggagctggcgtccacggccaacatgctcagggaacaggtggcacagcttaaacagaaagtcatgaactaaaaga 8  False 0 9 3 1 18 4 0 1 0 0 0 0 5.83333333333333 NA -1.42645369742786 NA NA NA NA NA 0.625710614581947 NA NA NA NA -1.42645369742786 0.625710614581947 NA NA 0.0176010679117835 0.0713706881870732 NA NA NA NA NA NA NA NA 0.0207824218181732 0.0694004814364805 QDRIKAERKRMRNRIAASKCRKRKLERIARLEEKVKTPKAQNSELASTANMLREQVAQLKQKVMNAAAAAAAAAAAAAAAAAAAAAAAAAAAAACAAAAAAAAAAAAAAAAAAAAA FOSB AAAAAAAAAAAAAAAAAAAAAAAAAAAAACAAAAAAAAAAAAAAAAAAAAA False 3 1 1 -1.3705235 -1.37055 -1.4328449 -1.4008319 -1.4071906 -1.4229494 -1.4316475 -1.3963268 -1.4044921 -1.3720626 -1.4009421 0.024039071 0.09423316 NA 3.1409464 0.8764181 3.2911084 0.8343606 4.2261643 -0.88440335 4.0371833 0.78517866 3.6749036 -0.87944174 4.2154355 -0.81004447 4.0350895 0.91578555 3.7024238 0.82319695 3.8645399 0.829026 3.501833 0.78788257 E2D,L38P NA -0.08170516 0.842573802 FALSE
caggatcggatcaaggcggagaggaagcgcatgaggaaccgcatcgctgcctccaagtgccgaaaaaggaagctggagagaatcgcccggctggaggaaaaagtgaaaacccccaaagctcagaactcggagctggcgtccacggccaacatgctcagggaacaggtggcacagcttaaacagaaagtcatgaactaataga 7  False 42 27 43 51 37 18 3 2 1 5 6 4 36.3333333333333 -1.6406116842688 -1.53753913934315 -1.76195906717293 -1.34141997825348 -1.27833546071063 -1.24775516165713 0.374520255309739 0.421283336009532 0.50590411965994 0.271017766891011 0.299265439528018 0.395162052929507 -1.41616567120308 0.144555686854023 -0.00130886089679327 0.0411450270051234 0.00493028328340339 0.0480530151032119 -0.0164077679758424 0.0566653629503558 0.0267069671241232 0.0317330386286054 0.0394070851489305 0.0328529133694259 0.0405508244555102 0.0413640058132672 0.0219235147713564 0.0160333451730766 QDRIKAERKRMRNRIAASKCRKRKLERIARLEEKVKTPKAQNSELASTANMLREQVAQLKQKVMNAAAAAAAAAAAAAAAAAAAAAAAAAAAAAACAAAAAAAAAAAAAAAAAAAA FOSL1 AAAAAAAAAAAAAAAAAAAAAAAAAAAAAACAAAAAAAAAAAAAAAAAAAA False 3 1 1 -1.446586 -1.4480922 -1.463105 -1.454465 -1.4573901 -1.4662201 -1.463722 -1.4581156 -1.4588904 -1.4499712 -1.4566557 0.00678955 0.026615037 NA 4.2754264 -0.9523479 4.4900703 -0.91827285 5.3565497 0.95654726 5.339473 -0.8693351 4.827335 0.9682404 5.4193163 -0.9066266 5.119986 -1.0014759 4.9176755 -0.93856907 5.096268 0.9452793 4.794877 -0.87105757 E2D,L38P NA 1.1130297 0.9327751907 FALSE
caggatcggatcaaggcggagaggaagcgcatgaggaaccgcatcgctgcctccaagtgccgaaaaaggaagctggagagaatcgcccggctggaggaaaaagtgaaaacccccaaagctcagaactcggagctggcgtccacggccaacatgctcagggaacaggtggcacagcttaaacagaaagtcatgaactaagaga 8  False 8 21 69 12 4 11 6 0 6 0 0 0 20.8333333333333 -0.962928791328478 NA -1.38914389445611 NA NA NA 0.412295336199588 NA 0.224864500501566 NA NA NA -1.29142902858618 0.197412352891709 0.0731418010784303 0.0452950207672717 NA NA 0.0253505539164527 0.0251866471143518 NA NA NA NA NA NA 0.0357586373482155 0.0218959244304121 QDRIKAERKRMRNRIAASKCRKRKLERIARLEEKVKTPKAQNSELASTANMLREQVAQLKQKVMNAAAAAAAAAAAAAAAAAAAAAAAAAAAAAAACAAAAAAAAAAAAAAAAAAA FOSL2 AAAAAAAAAAAAAAAAAAAAAAAAAAAAAAACAAAAAAAAAAAAAAAAAAA False 3 1 1 -1.2978033 -1.3289423 -1.4002005 -1.3716923 -1.3794072 -1.391482 -1.4106808 -1.3755903 -1.3879 -1.316546 -1.3660246 0.038106393 0.14937706 NA 2.491748 0.87647843 2.664844 0.89594245 3.5648553 -0.87749445 3.4207778 0.82012665 3.097047 0.9252207 3.5493262 0.8314263 3.4483151 0.9514792 3.12347 0.8970004 3.336663 -0.89219344 2.8475866 0.8071201 E2D,L38P NA -0.69620466 0.877448208 FALSE
caggatcggatcaaggcggagaggaagcgcatgaggaaccgcatcgctgcctccaagtgccgaaaaaggaagctggagagaatcgcccggctggaggaaaaagtgaaaacccccaaagctcagaactcggagctggcgtccacggccaacatgctcagggaacaggtggcacagcttaaacagaaagtcatgaactaattga 7  False 5 24 25 31 27 22 0 0 2 2 0 2 22.3333333333333 NA NA -1.41271432045866 -1.45578205768379 NA -1.51459563374268 NA NA 0.382101433526439 0.402785502457768 NA 0.473133234523528 -1.45393707243847 0.239180557628431 NA NA NA NA 0.0227104751101629 0.042798458390062 0.0133164934078038 0.0471615128969558 NA NA 0.0126190158298196 0.0495257217088412 0.0177341125634072 0.026528630748496 QDRIKAERKRMRNRIAASKCRKRKLERIARLEEKVKTPKAQNSELASTANMLREQVAQLKQKVMNAAAAAAAAAAAAAAAAAAAAAAAAAAAAAAAACAAAAAAAAAAAAAAAAAA HLF AAAAAAAAAAAAAAAAAAAAAAAAAAAAAAAACAAAAAAAAAAAAAAAAAA False 3 1 1 -1.4754188 -1.4749211 -1.4730442 -1.4706149 -1.4722242 -1.4783762 -1.473689 -1.4724585 -1.4725909 -1.4757339 -1.4739072 0.0022339951 0.008757261 NA 7.4358506 -1.052305 7.979817 -0.93354434 9.039267 0.93011624 8.954449 -0.91185147 8.525358 -0.8428558 9.126879 -0.8574208 8.4294615 -1.0125914 9.414585 -0.6865939 8.461023 0.9978466 8.373632 -0.92953765 E2D,L38P NA 4.723365 0.91546634026 FALSE
caggatcggatcaaggcggagaggaagcgcatgaggaaccgcatcgctgcctccaagtgccgaaaaaggaagctggagagaatcgcccggctggaggaaaaagtgaaaacccccaaagctcagaactcggagctggcgtccacggccaacatgctcagggaacaggtggcacagcttaaacagaaagtcatgaactaaataa 7  False 23 22 22 0 10 9 1 0 1 0 0 0 14.3333333333333 -1.78368828773928 NA -1.57251799268299 NA NA NA 0.627069197238784 NA 0.518984839102432 NA NA NA -1.65836324339443 0.399813257848552 -0.0170273450912616 0.0688902100452027 NA NA 0.00481116823462668 0.0581305095780583 NA NA NA NA NA NA -0.00493974712816697 0.0443451524278773 QDRIKAERKRMRNRIAASKCRKRKLERIARLEEKVKTPKAQNSELASTANMLREQVAQLKQKVMNAAAAAAAAAAAAAAAAAAAAAAAAAAAAAAAAACAAAAAAAAAAAAAAAAA JDP2 AAAAAAAAAAAAAAAAAAAAAAAAAAAAAAAAACAAAAAAAAAAAAAAAAA False 3 1 1 -0.71703047 -0.75052875 -1.2166128 -1.1649764 -1.1780711 -1.1315664 -1.1621795 -1.0943273 -1.2035476 -0.940781 -1.0559621 0.18687065 0.732533 NA 0.26374793 1.056268 0.33459592 1.0241175 1.4674544 1.1973797 1.325593 1.1665679 1.2291732 1.2949703 1.3566427 1.0351794 1.3389378 1.140936 1.0508213 1.210674 1.3967879 1.2221905 0.7534249 1.0887735 E2D,L38P NA -2.79895 1.143705674 FALSE
caggatcggatcaaggcggagaggaagcgcatgaggaaccgcatcgctgcctccaagtgccgaaaaaggaagctggagagaatcgcccggctggaggaaaaagtgaaaacccccaaagctcagaactcggagctggcgtccacggccaacatgctcagggaacaggtggcacagcttaaacagaaagtcatgaactaataaa 6  False 40 25 0 37 49 23 3 0 0 3 3 0 29 -1.62655001567692 NA NA -1.39332411690415 -1.56226704945817 NA 0.375910073202097 NA NA 0.339094417631011 0.358164882286251 NA -1.51922936600195 0.205982829477165 0.000235962716208404 0.0412977132588109 NA NA NA NA 0.0206295942061747 0.0397040252263484 0.0082374990360872 0.0393188063021196 NA NA 0.0104922398800978 0.0228465159455778 QDRIKAERKRMRNRIAASKCRKRKLERIARLEEKVKTPKAQNSELASTANMLREQVAQLKQKVMNAAAAAAAAAAAAAAAAAAAAAAAAAAAAAAAAAACAAAAAAAAAAAAAAAA JUN AAAAAAAAAAAAAAAAAAAAAAAAAAAAAAAAAACAAAAAAAAAAAAAAAA False 3 1 1 -1.4447968 -1.4396824 -1.4603225 -1.4560071 -1.4587303 -1.4635361 -1.4638921 -1.4496986 -1.4573939 -1.4487139 -1.4542773 0.008178959 0.032061517 NA 3.8975525 1.0293243 4.057133 0.9500027 4.973466 0.9819408 4.952541 0.9570651 4.4696736 1.065266 5.0310626 -0.9386105 4.789365 -1.0741053 4.5045567 -0.93448806 4.726179 0.9977446 4.400304 -0.93846214 E2D,L38P NA 0.7295153 0.986700946827 FALSE
caggatcggatcaaggcggagaggaagcgcatgaggaaccgcatcgctgcctccaagtgccgaaaaaggaagctggagagaatcgcccggctggaggaaaaagtgaaaacccccaaagctcagaactcggagctggcgtccacggccaacatgctcagggaacaggtggcacagcttaaacagaaagtcatgaactaacaga 8  False 8 27 17 26 27 59 0 3 4 1 3 8 27.3333333333333 NA -1.42645369742786 -1.10775494611043 -1.59714710702649 -1.3885402406311 -1.39523949235753 NA 0.362507441519456 0.312000982828928 0.541327513666197 0.390685512061897 0.255369394629914 -1.34728752181623 0.152178930995756 NA NA 0.0176010679117835 0.0413488359814141 0.0568683974535733 0.0349466395821265 -0.00323571504327722 0.0633831763096344 0.0273089688634888 0.0428888725096425 0.0251127461602099 0.0267310614612245 0.0295631114419267 0.0168788747217445 QDRIKAERKRMRNRIAASKCRKRKLERIARLEEKVKTPKAQNSELASTANMLREQVAQLKQKVMNAAAAAAAAAAAAAAAAAAAAAAAAAAAAAAAAAAACAAAAAAAAAAAAAAA JUNB AAAAAAAAAAAAAAAAAAAAAAAAAAAAAAAAAAACAAAAAAAAAAAAAAA False 3 1 1 -1.4754381 -1.4754409 -1.4731673 -1.4708294 -1.473174 -1.4787697 -1.4737895 -1.4748629 -1.4726772 -1.4758013 -1.474395 0.002174234 0.008522998 NA 5.7383347 -1.368438 6.0137935 -1.3579446 6.89989 1.2735872 6.912474 -1.2632291 6.357894 1.3295318 7.114993 -1.215026 6.613838 -1.3429183 6.481586 -1.3353021 6.617438 1.3149853 6.426876 -1.2262182 E2D,L38P NA 2.667044 1.302718083 FALSE
caggatcggatcaaggcggagaggaagcgcatgaggaaccgcatcgctgcctccaagtgccgaaaaaggaagctggagagaatcgcccggctggaggaaaaagtgaaaacccccaaagctcagaactcggagctggcgtccacggccaacatgctcagggaacaggtggcacagcttaaacagaaagtcatgaactaaatga 8  False 13 9 28 13 12 32 1 0 1 0 0 2 17.8333333333333 -1.61925324528461 NA -1.64069000911625 NA NA -1.62645665109141 0.650012591179493 NA 0.51328638566437 NA NA 0.453078692522315 -1.62980775888214 0.30104971246805 0.00103759042682136 0.0714107855011254 NA NA -0.002824650301196 0.0574922365935636 NA NA NA NA 0.000909845534775633 0.0474264913152068 -0.00177252521020643 0.0333908271566654 QDRIKAERKRMRNRIAASKCRKRKLERIARLEEKVKTPKAQNSELASTANMLREQVAQLKQKVMNAAAAAAAAAAAAAAAAAAAAAAAAAAAAAAAAAAAACAAAAAAAAAAAAAA JUND AAAAAAAAAAAAAAAAAAAAAAAAAAAAAAAAAAAACAAAAAAAAAAAAAA False 3 1 1 -1.4706866 -1.470816 -1.4717944 -1.4691337 -1.4712117 -1.476952 -1.4719391 -1.471928 -1.4705652 -1.471294 -1.471632 0.0020477683 0.008027252 NA 4.9513555 1.166961 5.214523 -1.1179429 6.0615115 -1.1497931 6.0872293 1.1139513 5.51256 1.2002418 6.168366 -1.0891576 5.799737 1.1598262 5.642806 -1.1137667 5.797603 1.1369699 5.568018 -1.0457929 E2D,L38P NA 1.829703 1.129440319 FALSE
caggatcggatcaaggcggagaggaagcgcatgaggaaccgcatcgctgcctccaagtgccgaaaaaggaagctggagagaatcgcccggctggaggaaaaagtgaaaacccccaaagctcagaactcggagctggcgtccacggccaacatgctcagggaacaggtggcacagcttaaacagaaagtcatgaactaaggaa 6  False 15 14 12 1 7 0 1 0 0 0 2 0 8.16666666666667 -1.66049591525197 NA NA NA -1.11323342415849 NA 0.643063647123348 NA NA NA 0.596678306481473 NA -1.36641729344408 0.437395322242454 -0.00349335481716032 0.0706473702070428 NA NA NA NA NA NA 0.0575317403463963 0.0655024540861369 NA NA 0.0274413392843147 0.0485135544040148 QDRIKAERKRMRNRIAASKCRKRKLERIARLEEKVKTPKAQNSELASTANMLREQVAQLKQKVMNAAAAAAAAAAAAAAAAAAAAAAAAAAAAAAAAAAAAACAAAAAAAAAAAAA MAF AAAAAAAAAAAAAAAAAAAAAAAAAAAAAAAAAAAAACAAAAAAAAAAAAA False 3 1 1 -1.4715997 -1.4686007 -1.4721683 -1.4696681 -1.4726326 -1.4784015 -1.4732661 -1.4735118 -1.4716679 -1.4747283 -1.4726245 0.0027101343 0.010623726 NA 7.896116 -0.7551122 8.793797 -0.62189204 9.085884 0.7955859 8.933325 -0.79437155 7.7980843 0.96886873 8.7423935 -0.8993408 8.226069 -0.9399967 8.504021 -0.8181215 8.251465 0.8733263 8.1773615 -0.8458315 E2D,L38P NA 4.5901833 0.8312447145 FALSE
caggatcggatcaaggcggagaggaagcgcatgaggaaccgcatcgctgcctccaagtgccgaaaaaggaagctggagagaatcgcccggctggaggaaaaagtgaaaacccccaaagctcagaactcggagctggcgtccacggccaacatgctcagggaacaggtggcacagcttaaacagaaagtcatgaactaaggga 7  False 19 14 16 20 11 36 2 4 1 0 0 2 19.3333333333333 -1.52885492998809 -1.16769916321004 -1.48249706120814 NA NA -1.66161960954341 0.473757082369701 0.378925429064456 0.528809393695216 NA NA 0.448039959945918 -1.42775731024501 0.223732304944837 0.0109688052846577 0.0520472462346497 0.0471154931880601 0.0432215276737491 0.0148942423921967 0.0592309393436824 NA NA NA NA -0.00277087432948639 0.0468990566538154 0.0206378320429505 0.0248151930208811 QDRIKAERKRMRNRIAASKCRKRKLERIARLEEKVKTPKAQNSELASTANMLREQVAQLKQKVMNAAAAAAAAAAAAAAAAAAAAAAAAAAAAAAAAAAAAAACAAAAAAAAAAAA MAFA AAAAAAAAAAAAAAAAAAAAAAAAAAAAAAAAAAAAAACAAAAAAAAAAAA False 3 1 1 -1.473041 -1.4741249 -1.4730486 -1.4708527 -1.4715345 -1.4767956 -1.4730179 -1.4721862 -1.4722029 -1.4752246 -1.473203 0.001772298 0.0069474084 NA 8.165885 -0.77725476 8.238247 -0.8339526 8.737647 0.96350724 8.694895 -1.0142202 8.956605 0.7553548 10.126665 -0.6564199 8.711706 -0.8553705 9.482328 -0.6715672 8.789835 0.88012344 8.713459 -0.8324824 E2D,L38P NA 5.0110598 0.8240253213 FALSE
caggatcggatcaaggcggagaggaagcgcatgaggaaccgcatcgctgcctccaagtgccgaaaaaggaagctggagagaatcgcccggctggaggaaaaagtgaaaacccccaaagctcagaactcggagctggcgtccacggccaacatgctcagggaacaggtggcacagcttaaacagaaagtcatgaactaacgaa 6  False 8 11 9 22 17 37 1 3 0 0 0 0 17.3333333333333 -1.47932647683635 -1.18044427096745 NA NA NA NA 0.681642111104331 0.43192686583392 NA NA NA NA -1.26607078191036 0.364846770954793 0.0164100317965995 0.0748856241327243 0.0456617426994696 0.0492670524402863 NA NA NA NA NA NA NA NA 0.0385712387116473 0.040466856346564 QDRIKAERKRMRNRIAASKCRKRKLERIARLEEKVKTPKAQNSELASTANMLREQVAQLKQKVMNAAAAAAAAAAAAAAAAAAAAAAAAAAAAAAAAAAAAAAACAAAAAAAAAAA MAFB AAAAAAAAAAAAAAAAAAAAAAAAAAAAAAAAAAAAAAACAAAAAAAAAAA False 3 1 1 -1.473179 -1.474309 -1.4732487 -1.4699337 -1.4726405 -1.4770658 -1.4736223 -1.4750665 -1.4718199 -1.4741435 -1.4735028 0.0019060802 0.0074718343 NA 8.807535 -0.7258363 8.606315 -0.81074095 8.618474 1.0619419 9.529011 -0.7660837 8.81359 0.85821474 10.565189 -0.6411042 8.652852 -0.9659357 7.790285 -1.2539537 9.270044 0.7907691 9.696827 -0.6832974 E2D,L38P NA 5.1843443 0.855787781 FALSE
caggatcggatcaaggcggagaggaagcgcatgaggaaccgcatcgctgcctccaagtgccgaaaaaggaagctggagagaatcgcccggctggaggaaaaagtgaaaacccccaaagctcagaactcggagctggcgtccacggccaacatgctcagggaacaggtggcacagcttaaacagaaagtcatgaactaaggta 7  False 13 4 17 41 33 12 2 1 1 0 2 0 20 -1.41948335099647 -1.20428281359729 -1.49963451130821 NA -1.56522642551035 NA 0.495708840615714 0.73054447706119 0.526705872637494 NA 0.437251439519025 NA -1.46333048233452 0.260127802215247 0.0229844346328799 0.0544588799795193 0.0429426371685437 0.0833283963289617 0.0129747090414563 0.0589953279312083 NA NA 0.0079126231492386 0.0480008105373972 NA NA 0.0166922456781035 0.028851987305367 QDRIKAERKRMRNRIAASKCRKRKLERIARLEEKVKTPKAQNSELASTANMLREQVAQLKQKVMNAAAAAAAAAAAAAAAAAAAAAAAAAAAAAAAAAAAAAAAACAAAAAAAAAA MAFF AAAAAAAAAAAAAAAAAAAAAAAAAAAAAAAAAAAAAAAACAAAAAAAAAA False 3 1 1 -1.4741658 -1.47364 -1.4730679 -1.470794 -1.4724401 -1.4784037 -1.4720464 -1.4744574 -1.4725072 -1.4762021 -1.4737725 0.0022039386 0.008639439 NA 8.567654 -0.7938768 9.130093 -0.7264851 9.114908 0.92928314 9.025335 -0.95437634 8.913441 0.82616395 9.524839 -0.82578766 9.905424 -0.6844116 8.586023 -0.9091051 8.696714 0.947779 8.060408 -1.0930471 E2D,L38P NA 5.101816 0.8690315817 FALSE
caggatcggatcaaggcggagaggaagcgcatgaggaaccgcatcgctgcctccaagtgccgaaaaaggaagctggagagaatcgcccggctggaggaaaaagtgaaaacccccaaagctcagaactcggagctggcgtccacggccaacatgctcagggaacaggtggcacagcttaaacagaaagtcatgaactaagtga 8  False 15 22 11 12 21 34 4 1 1 0 3 3 19.1666666666667 -1.26095612667569 -1.67133334740063 -1.3765782100841 NA -1.31528308064069 -1.52350794014616 0.385158646807556 0.56947407271434 0.544790076632435 NA 0.410039739505301 0.385922306162386 -1.40564161443191 0.196662269673035 0.0404003335949568 0.0423137672782143 -0.0103307407139069 0.0649561562919512 0.0267580124406852 0.0610209053938518 NA NA 0.0353510305684779 0.0450135507168326 0.0116861107313921 0.0403968255484747 0.0230907869728541 0.0218127292036087 QDRIKAERKRMRNRIAASKCRKRKLERIARLEEKVKTPKAQNSELASTANMLREQVAQLKQKVMNAAAAAAAAAAAAAAAAAAAAAAAAAAAAAAAAAAAAAAAAACAAAAAAAAA MAFG AAAAAAAAAAAAAAAAAAAAAAAAAAAAAAAAAAAAAAAAACAAAAAAAAA False 3 1 1 -1.4744765 -1.4723824 -1.4724158 -1.4707689 -1.4723551 -1.4781044 -1.4732062 -1.4748905 -1.472267 -1.4757679 -1.4736636 0.002154153 0.00844428 NA 7.9356275 -0.87891126 9.083316 -0.6820803 9.594433 0.77611977 9.218533 -0.926108 9.07398 0.8033875 10.124921 -0.74063814 9.358679 -0.8181889 8.130423 -1.0762362 8.722537 0.8969408 8.632685 -0.90717435 E2D,L38P NA 5.1368456 0.850578546098 FALSE
caggatcggatcaaggcggagaggaagcgcatgaggaaccgcatcgctgcctccaagtgccgaaaaaggaagctggagagaatcgcccggctggaggaaaaagtgaaaacccccaaagctcagaactcggagctggcgtccacggccaacatgctcagggaacaggtggcacagcttaaacagaaagtcatgaactaactga 8  False 70 41 59 56 77 53 9 6 3 0 6 12 59.3333333333333 -1.47120743188965 -1.35099896438251 -1.54082452319271 NA -1.49196926551994 -1.24217481052402 0.230973570109886 0.269066974280232 0.30342060302296 NA 0.262674927682509 0.232889488138385 -1.40799720607692 0.114444749488613 0.0173019950985878 0.0253748993409754 0.0262076922824074 0.0306906973851227 0.00836109376800559 0.0339855674796026 NA NA 0.0159546848542277 0.0288360615815973 0.0411349536121399 0.024377953474504 0.0228295173213229 0.0126936007273805 QDRIKAERKRMRNRIAASKCRKRKLERIARLEEKVKTPKAQNSELASTANMLREQVAQLKQKVMNAAAAAAAAAAAAAAAAAAAAAAAAAAAAAAAAAAAAAAAAAACAAAAAAAA MAFK AAAAAAAAAAAAAAAAAAAAAAAAAAAAAAAAAAAAAAAAAACAAAAAAAA False 3 1 1 -1.4761038 -1.4759301 -1.4733964 -1.4710481 -1.4735463 -1.4790798 -1.4740323 -1.4751661 -1.4729658 -1.4763128 -1.4747583 0.002242791 0.008791741 NA 7.425535 -1.5398272 7.6118946 -1.6351812 9.615353 1.1185429 9.870487 1.0371394 7.1604195 2.274884 7.8790483 -2.1074128 7.1527486 3.0035887 7.5193987 2.3112907 8.419634 1.5739137 9.219629 1.0153385 E2D,L38P NA 4.336747 1.761711945 FALSE
caggatcggatcaaggcggagaggaagcgcatgaggaaccgcatcgctgcctccaagtgccgaaaaaggaagctggagagaatcgcccggctggaggaaaaagtgaaaacccccaaagctcagaactcggagctggcgtccacggccaacatgctcagggaacaggtggcacagcttaaacagaaagtcatgaactaagaca 8  False 6 4 10 2 14 14 3 0 3 0 2 6 8.33333333333333 -1.07978668826007 NA -1.03907859171526 NA -1.31528308064069 -1.05168013759723 0.515190063317805 NA 0.377120976814237 NA 0.501415422195672 0.387220039729487 -1.10137553602563 0.215938088605047 0.0603037202087167 0.0565990991607421 NA NA 0.0645607059299811 0.0422406068599239 NA NA 0.0353510305684779 0.0550446368062701 0.0610751849676686 0.0405326671820924 0.0568383562709942 0.0239507001486243 QDRIKAERKRMRNRIAASKCRKRKLERIARLEEKVKTPKAQNSELASTANMLREQVAQLKQKVMNAAAAAAAAAAAAAAAAAAAAAAAAAAAAAAAAAAAAAAAAAAACAAAAAAA NFE2 AAAAAAAAAAAAAAAAAAAAAAAAAAAAAAAAAAAAAAAAAAACAAAAAAA False 3 1 1 -1.473221 -1.4742278 -1.4722487 -1.4705048 -1.4730563 -1.478516 -1.4730715 -1.4742467 -1.4721336 -1.4744668 -1.4735693 0.0021080966 0.008263739 NA 9.569347 -0.6695577 8.848667 -0.7830355 10.075157 0.72398317 9.541265 -0.8347189 8.404781 0.9730894 9.516996 -0.8455619 9.301832 -0.80694354 9.097151 -0.829398 9.455873 0.8089843 9.737844 -0.69585305 E2D,L38P NA 5.504224 0.797112533 FALSE
caggatcggatcaaggcggagaggaagcgcatgaggaaccgcatcgctgcctccaagtgccgaaaaaggaagctggagagaatcgcccggctggaggaaaaagtgaaaacccccaaagctcagaactcggagctggcgtccacggccaacatgctcagggaacaggtggcacagcttaaacagaaagtcatgaactaagcta 8  False 21 1 1 15 13 22 1 0 0 0 0 0 12.1666666666667 -1.75746958120039 NA NA NA NA NA 0.629955133553994 NA NA NA NA NA -1.75746958120039 0.629955133553994 -0.0141469417665069 0.0692072607946373 NA NA NA NA NA NA NA NA NA NA -0.0159320931054455 0.069871260824366 QDRIKAERKRMRNRIAASKCRKRKLERIARLEEKVKTPKAQNSELASTANMLREQVAQLKQKVMNAAAAAAAAAAAAAAAAAAAAAAAAAAAAAAAAAAAAAAAAAAAACAAAAAA NFE2L1 AAAAAAAAAAAAAAAAAAAAAAAAAAAAAAAAAAAAAAAAAAAACAAAAAA False 3 1 1 -1.4757962 -1.4758359 -1.4733858 -1.4710995 -1.4734207 -1.4790516 -1.4739385 -1.4749897 -1.4726834 -1.4750848 -1.4745286 0.0021689804 0.008502403 NA 8.061674 -1.0659208 7.976512 -1.2232285 9.120572 1.1517968 8.860888 -1.3508756 8.420809 1.1328844 8.787315 -1.2559414 8.766292 -1.1216257 8.839373 -1.0403564 9.150829 0.95331275 9.800903 -0.7291968 E2D,L38P NA 4.927849 1.1025139082 FALSE
caggatcggatcaaggcggagaggaagcgcatgaggaaccgcatcgctgcctccaagtgccgaaaaaggaagctggagagaatcgcccggctggaggaaaaagtgaaaacccccaaagctcagaactcggagctggcgtccacggccaacatgctcagggaacaggtggcacagcttaaacagaaagtcatgaactaatata 7  False 35 14 14 20 44 45 8 0 0 1 4 5 28.6666666666667 -1.30538343717655 NA NA -1.52544353987662 -1.44703495318467 -1.45468738560027 0.266035968964161 NA NA 0.553493064467468 0.327827103690895 0.310454734806386 -1.40209490593402 0.164235537478009 0.0355195217712777 0.0292268761760613 NA NA NA NA 0.00515994141968257 0.0648076212747877 0.0208875066086999 0.0359883702397866 0.0188899750630119 0.0324971777023805 0.0234841689477362 0.0182161291567161 QDRIKAERKRMRNRIAASKCRKRKLERIARLEEKVKTPKAQNSELASTANMLREQVAQLKQKVMNAAAAAAAAAAAAAAAAAAAAAAAAAAAAAAAAAAAAAAAAAAAAACAAAAA NFE2L2 AAAAAAAAAAAAAAAAAAAAAAAAAAAAAAAAAAAAAAAAAAAAACAAAAA False 3 1 1 -1.4729073 -1.4744706 -1.4726607 -1.4706872 -1.4720991 -1.477542 -1.4733527 -1.4746153 -1.4712744 -1.4739147 -1.4733524 0.0019545942 0.0076620094 NA 8.770618 -0.7188084 8.542675 -0.82903224 9.971659 0.77437353 9.154964 -0.9090946 9.073759 0.7819358 9.943219 -0.7083632 9.017062 -0.8708425 8.785894 -0.91712505 9.494077 0.7311626 9.476957 -0.68921506 E2D,L38P NA 5.372421 0.7929952919 FALSE
caggatcggatcaaggcggagaggaagcgcatgaggaaccgcatcgctgcctccaagtgccgaaaaaggaagctggagagaatcgcccggctggaggaaaaagtgaaaacccccaaagctcagaactcggagctggcgtccacggccaacatgctcagggaacaggtggcacagcttaaacagaaagtcatgaactaagata 8  False 0 11 17 7 39 23 0 0 2 0 0 2 16.1666666666667 NA NA -1.30369472870932 NA NA -1.52786626708717 NA NA 0.396698165210133 NA NA 0.470394242878687 -1.39686431351522 0.303255608637485 NA NA NA NA 0.0349215532475148 0.044433410679641 NA NA NA NA 0.0112298982494811 0.0492390148616635 0.0240643183388488 0.0336354933850943 QDRIKAERKRMRNRIAASKCRKRKLERIARLEEKVKTPKAQNSELASTANMLREQVAQLKQKVMNAAAAAAAAAAAAAAAAAAAAAAAAAAAAAAAAAAAAAAAAAAAAAACAAAA NFE2L3 AAAAAAAAAAAAAAAAAAAAAAAAAAAAAAAAAAAAAAAAAAAAAACAAAA False 3 1 1 -1.4761139 -1.4757047 -1.4734156 -1.4711008 -1.4735361 -1.4790751 -1.4739909 -1.4750711 -1.472948 -1.4764158 -1.4747372 0.002229807 0.008740843 NA 7.051731 -1.7296681 8.033672 -1.1109936 8.861971 1.2959714 8.388575 -1.4418161 7.9982 1.5064297 8.307406 -1.5399026 8.277807 -1.2866514 8.364031 -1.1735227 8.132909 1.3935509 8.359144 -1.2576071 E2D,L38P NA 4.3268766 1.373611335 FALSE
caggatcggatcaaggcggagaggaagcgcatgaggaaccgcatcgctgcctccaagtgccgaaaaaggaagctggagagaatcgcccggctggaggaaaaagtgaaaacccccaaagctcagaactcggagctggcgtccacggccaacatgctcagggaacaggtggcacagcttaaacagaaagtcatgaactaaagaa 6  False 30 24 56 22 55 49 4 0 2 2 3 3 39.3333333333333 -1.46072602096383 NA -1.64069000911625 -1.36205602361041 -1.59593859832516 -1.63261233501634 0.345172799159586 NA 0.364182597448104 0.421270867678971 0.353583917951204 0.370354359400028 -1.54580031843997 0.16471749163921 0.0184534893888983 0.0379208973119748 NA NA -0.002824650301196 0.0407914034747763 0.0242907254438625 0.0493259348658824 0.00454108664818814 0.0388159148734097 0.000265492809690099 0.0387672342564847 0.00754513166673304 0.0182695849396902 QDRIKAERKRMRNRIAASKCRKRKLERIARLEEKVKTPKAQNSELASTANMLREQVAQLKQKVMNAAAAAAAAAAAAAAAAAAAAAAAAAAAAAAAAAAAAAAAAAAAAAAACAAA NFIL3 AAAAAAAAAAAAAAAAAAAAAAAAAAAAAAAAAAAAAAAAAAAAAAACAAA False 3 1 1 -1.4760458 -1.4751589 -1.4733826 -1.4708488 -1.4733031 -1.4789356 -1.4738 -1.4748956 -1.4727955 -1.475666 -1.4744831 0.0021964528 0.008610095 NA 6.824546 -1.4708381 8.237563 -0.9367253 8.591492 1.2152969 9.232441 -0.953555 8.283699 1.0718675 8.930374 -1.0536802 8.744617 -1.0207493 8.346819 -1.0505561 8.361757 1.1028965 8.9243145 -0.8622173 E2D,L38P NA 4.5970945 1.0738381861 FALSE
caggatcggatcaaggcggagaggaagcgcatgaggaaccgcatcgctgcctccaagtgccgaaaaaggaagctggagagaatcgcccggctggaggaaaaagtgaaaacccccaaagctcagaactcggagctggcgtccacggccaacatgctcagggaacaggtggcacagcttaaacagaaagtcatgaactaattta 7  False 7 10 32 2 14 0 1 1 0 0 0 0 10.8333333333333 -1.44084178998066 -1.45531936110206 NA NA NA NA 0.693022647605246 0.616554341821863 NA NA NA NA -1.44892307163662 0.460642101258706 0.0206379833092653 0.0761358969151021 0.0143085517974765 0.0703262924666133 NA NA NA NA NA NA NA NA 0.0182902387684958 0.0510919630452894 QDRIKAERKRMRNRIAASKCRKRKLERIARLEEKVKTPKAQNSELASTANMLREQVAQLKQKVMNAAAAAAAAAAAAAAAAAAAAAAAAAAAAAAAAAAAAAAAAAAAAAAAACAA NRL AAAAAAAAAAAAAAAAAAAAAAAAAAAAAAAAAAAAAAAAAAAAAAAACAA False 3 1 1 -1.4714625 -1.4726532 -1.4723547 -1.4683484 -1.4710829 -1.4764123 -1.4726555 -1.4722139 -1.4712448 -1.4724419 -1.4720869 0.0019902638 0.0078018345 NA 7.133706 -0.83161306 7.3212786 -0.8570775 7.932641 -0.93133974 8.648115 -0.7453526 7.688201 -0.8535969 8.685124 -0.74748534 7.8679 -0.9082538 7.955313 -0.8016447 7.873743 -0.87942934 7.9053655 -0.76843095 E2D,L38P NA 4.050471 0.832422374 FALSE
caggatcggatcaaggcggagaggaagcgcatgaggaaccgcatcgctgcctccaagtgccgaaaaaggaagctggagagaatcgcccggctggaggaaaaagtgaaaacccccaaagctcagaactcggagctggcgtccacggccaacatgctcagggaacaggtggcacagcttaaacagaaagtcatgaactaatgta 6  False 1 38 29 35 32 16 0 2 3 1 1 3 25.1666666666667 NA -1.63116833346662 -1.34005246304872 -1.67838528409546 -1.75830626542635 -1.2984768359507 NA 0.408049308626007 0.320395035929747 0.530677971654429 0.58122508663934 0.438411087371485 -1.48467671835366 0.190827052366849 NA NA -0.00574938214541088 0.0465434967734329 0.0308491922361449 0.0358868415830555 -0.012747763794251 0.0621362383988358 -0.0132833935513437 0.0638060226720954 0.035241479555654 0.0458911442336036 0.0143246351213051 0.0211655180473678 QDRIKAERKRMRNRIAASKCRKRKLERIARLEEKVKTPKAQNSELASTANMLREQVAQLKQKVMNAAAAAAAAAAAAAAAAAAAAAAAAAAAAAAAAAAAAAAAAAAAAAAAAACA TEF AAAAAAAAAAAAAAAAAAAAAAAAAAAAAAAAAAAAAAAAAAAAAAAAACA False 3 1 1 -1.4755262 -1.4748173 -1.472951 -1.4701822 -1.4727255 -1.4788457 -1.4737179 -1.4743466 -1.4726948 -1.4753904 -1.4741197 0.00229666 0.009002908 NA 7.659948 -1.0431294 8.617518 0.85316026 9.340954 0.87711656 9.904447 0.7610004 8.753053 0.87542 9.0317135 0.98828524 8.913499 -0.9674684 9.219323 0.8308949 8.512455 1.0295444 9.214933 0.8027884 E2D,L38P NA 5.0661163 0.9028807825 FALSE
caggatcggatcaaggcggagaggaagcgcatgaggaaccgcatcgctgcctccaagtgccgaaaaaggaagctggagagaatcgcccggctggaggaaaaagtgaaaacccccaaagctcagaactcggagctggcgtccacggccaacatgctcagggaacaggtggcacagcttaaacagaaagtcatgaactaaagga 7  False 36 23 46 44 57 83 3 0 6 0 4 6 48.1666666666667 -1.59618437376794 NA -1.2745264692363 NA -1.52249209371138 -1.58301680348883 0.379133169166702 NA 0.234393439080363 NA 0.316037133962112 0.268867710309523 -1.45793694324039 0.142851661775285 0.00357195092688586 0.0416518045759656 NA NA 0.0381886347861663 0.026253965489743 NA NA 0.0126039343233787 0.0346940849566656 0.00545695752450179 0.0281440119307886 0.0172904682446632 0.0158443438071285 QDRIKAERKRMRNRIAASKCRKRKLERIARLEEKVKTPKAQNSELASTANMLREQVAQLKQKVMNAAAAAAAAAAAAAAAAAAAAAAAAAAAAAAAAAAAAAAAAAAAAAAAAAAC XBP1 AAAAAAAAAAAAAAAAAAAAAAAAAAAAAAAAAAAAAAAAAAAAAAAAAAC False 3 1 1 -1.4759772 -1.4758015 -1.4734169 -1.4710884 -1.4734954 -1.479031 -1.473995 -1.475093 -1.4729334 -1.4763615 -1.4747193 0.002217906 0.008694192 NA 4.9249973 -1.9087291 5.197423 -1.820936 6.051238 -1.9104407 6.0919 -1.8503463 5.5356245 1.8861272 6.177386 -1.6982586 5.792879 -1.856343 5.65896 -1.7807348 5.7559924 1.8774891 5.545454 -1.7586281 E2D,L38P NA 1.8225176 1.834803289 FALSE
caggatcggatcaaggcggagaggaagcgcatgaggaaccgcatcgctgcctccaagtgccgaaaaaggaagctggagagaatcgcccggctggaggaaaaagtgaaaaccttgaaagctcagaactcggagctggcgtccacggccaacatgctcagggaaaaggtggcacagcttaaacagaaagtcatgaactaacata 6  False 0 6 13 0 11 6 0 1 1 0 1 0 6 NA -1.31536825551258 -1.42380128470544 NA -1.44703495318467 NA NA 0.669616574694917 0.536982101209176 NA 0.652068785933855 NA -1.40054853912632 0.352451519290809 NA NA 0.0302718525401636 0.0763787518442169 0.0214686452284772 0.0601463488443541 NA NA 0.0208875066086999 0.0715831382634012 NA NA 0.0236556836998122 0.039092041195663 QDRIKAERKRMRNRIAASKCRKRKLERIARLEEKVKTLKAQNSELASTANMLREKVAQLKQKVMNCAAAAAAAAAAAAAAAAAAAAAAAAAAAAAAAAAAAAAAAAAAAAAAAAAA ATF1 CAAAAAAAAAAAAAAAAAAAAAAAAAAAAAAAAAAAAAAAAAAAAAAAAAA False 3 1 1 -1.4758092 -1.4753002 -1.4733464 -1.4709139 -1.4731898 -1.4789454 -1.4734786 -1.4749571 -1.4722918 -1.4760548 -1.4744288 0.0022734758 0.008912025 NA 1.7721117 -4.8720045 2.7204158 -2.91013 1.8280609 5.4176702 1.865189 -4.8732057 1.8986967 -4.474987 1.7278312 -5.486509 1.733274 -4.648676 1.9544237 -4.6186824 2.2914698 -3.4299583 2.478553 -3.374235 E2D,Q55K NA 3.2070172 4.410605744 FALSE
caggatcggatcaaggcggagaggaagcgcatgaggaaccgcatcgctgcctccaagtgccgaaaaaggaagctggagagaatcgcccggctggaggaaaaagtgaaaaccttgaaagctcagaactcggagctggcgtccacggccaacatgctcagggaaaaggtggcacagcttaaacagaaagtcatgaactaagtca 6  False 1 0 0 35 15 12 0 0 0 2 3 1 10.5 NA NA NA -1.48894970868699 -1.2172027569637 -1.54057201834584 NA NA NA 0.397467731388623 0.44275042803242 0.659703865438591 -1.39661552129654 0.26988660597009 NA NA NA NA NA NA 0.00943294598366731 0.0465388635529992 0.0461181421403568 0.048604481290475 0.00989991029889375 0.0690551998167309 0.0240919130437356 0.0299343817270802 QDRIKAERKRMRNRIAASKCRKRKLERIARLEEKVKTLKAQNSELASTANMLREKVAQLKQKVMNACAAAAAAAAAAAAAAAAAAAAAAAAAAAAAAAAAAAAAAAAAAAAAAAAA ATF2 ACAAAAAAAAAAAAAAAAAAAAAAAAAAAAAAAAAAAAAAAAAAAAAAAAA False 3 1 1 -1.4017425 -1.402508 -1.3909876 -1.4049058 -1.4035863 -1.3946685 -1.3889065 -1.4137948 -1.3957477 -1.4131964 -1.4010044 0.008507541 0.033349562 NA 2.6436932 -1.180891 3.059484 -1.0219271 2.6518538 1.1328377 2.9220133 -1.1061058 2.908916 1.0920987 2.850885 -1.0487823 2.6727736 -1.1121647 2.5838065 -1.2805731 2.4112787 1.2766776 2.9153543 -1.1266428 E2D,Q55K NA 3.9420204 1.1378701076 FALSE
caggatcggatcaaggcggagaggaagcgcatgaggaaccgcatcgctgcctccaagtgccgaaaaaggaagctggagagaatcgcccggctggaggaaaaagtgaaaaccttgaaagctcagaactcggagctggcgtccacggccaacatgctcagggaaaaggtggcacagcttaaacagaaagtcatgaactaacaaa 5  False 1 0 0 0 1 8 0 0 0 0 0 13 1.66666666666667 NA NA NA NA NA -0.653784206705795 NA NA NA NA NA 0.436975799123114 -0.653784206705795 0.436975799123114 NA NA NA NA NA NA NA NA NA NA 0.102725362347947 0.0457409039182464 0.106482797355544 0.0484670231389581 QDRIKAERKRMRNRIAASKCRKRKLERIARLEEKVKTLKAQNSELASTANMLREKVAQLKQKVMNAACAAAAAAAAAAAAAAAAAAAAAAAAAAAAAAAAAAAAAAAAAAAAAAAA ATF3 AACAAAAAAAAAAAAAAAAAAAAAAAAAAAAAAAAAAAAAAAAAAAAAAAA False 3 1 1 -0.22388744 -0.22648966 -0.20605063 -0.21341705 -0.23904872 -0.19812214 -0.17669344 -0.21724057 -0.19428432 -0.23699892 -0.2132233 0.019750489 0.07742192 NA -1.175699 0.76433825 -1.237994 0.74327826 -1.2795739 -0.7622614 -1.2994072 0.732386 -1.1499225 0.7646018 -1.4109911 -0.6927732 -1.3279167 0.79516053 -1.3045819 0.7352906 -1.2922183 0.76453894 -1.2718505 0.69381607 E2D,Q55K NA -0.09500112 0.744844505 FALSE
caggatcggatcaaggcggagaggaagcgcatgaggaaccgcatcgctgcctccaagtgccgaaaaaggaagctggagagaatcgcccggctggaggaaaaagtgaaaaccttgaaagctcagaactcggagctggcgtccacggccaacatgctcagggaaaaggtggcacagcttaaacagaaagtcatgaactaattaa 4  False 11 10 1 0 14 45 1 3 0 12 24 26 13.5 -1.57110708272415 -1.15433210192782 NA NA -0.590942638868393 -0.962496685725759 0.659370414053168 0.442568910171101 NA NA 0.34391045335333 0.210003252996943 -0.942717641192902 0.161090301989812 0.00632695763902943 0.0724388417127397 0.0486401858183548 0.0504809203376199 NA NA NA NA 0.114868043361694 0.0377539763651831 0.0704105571126175 0.0219823126066211 0.0744358430779687 0.0178672764250779 QDRIKAERKRMRNRIAASKCRKRKLERIARLEEKVKTLKAQNSELASTANMLREKVAQLKQKVMNAAACAAAAAAAAAAAAAAAAAAAAAAAAAAAAAAAAAAAAAAAAAAAAAAA ATF4 AAACAAAAAAAAAAAAAAAAAAAAAAAAAAAAAAAAAAAAAAAAAAAAAAA False 3 1 1 -0.6936128 -0.70778716 -0.69144005 -0.6922939 -0.68874747 -0.64017826 -0.6189532 -0.7178921 -0.6555355 -0.7105594 -0.6817 0.032604955 0.12781143 NA 0.215554 -1.0418731 0.22300851 -1.0882503 0.177796 -1.17256 0.24325049 0.8789332 0.22894585 0.88987327 0.11028552 -0.8762594 0.04239106 1.0387791 0.25259006 1.0314865 0.13970065 0.97990066 0.2956351 -0.8558752 E2D,Q55K NA 1.3729302 0.9853790727 FALSE
caggatcggatcaaggcggagaggaagcgcatgaggaaccgcatcgctgcctccaagtgccgaaaaaggaagctggagagaatcgcccggctggaggaaaaagtgaaaaccttgaaagctcagaactcggagctggcgtccacggccaacatgctcagggaaaaggtggcacagcttaaacagaaagtcatgaactaagcga 6  False 4 1 1 23 0 0 0 0 0 2 0 0 4.83333333333333 NA NA NA -1.37420459098066 NA NA NA NA NA 0.418554507770197 NA NA -1.37420459098066 0.418554507770197 NA NA NA NA NA NA 0.0228682690415958 0.0490078806109782 NA NA NA NA 0.0265776138087787 0.0464238318316982 QDRIKAERKRMRNRIAASKCRKRKLERIARLEEKVKTLKAQNSELASTANMLREKVAQLKQKVMNAAAACAAAAAAAAAAAAAAAAAAAAAAAAAAAAAAAAAAAAAAAAAAAAAA ATF5 AAAACAAAAAAAAAAAAAAAAAAAAAAAAAAAAAAAAAAAAAAAAAAAAAA False 3 1 1 -1.4347137 -1.4386808 -1.4234465 -1.4316375 -1.4347907 -1.4327 -1.416784 -1.4249954 -1.4278615 -1.4306772 -1.4296287 0.0064705005 0.025364362 NA 3.547407 -1.0506134 4.26189 -0.897829 3.3938398 1.0383021 4.629002 -0.8133512 3.4778998 1.0885619 3.8807278 -0.930547 3.4273655 -0.9879068 4.583941 -0.76722527 3.7451787 0.970585 4.7382784 -0.7636189 E2D,Q55K NA 5.148567 0.9308540464 FALSE
caggatcggatcaaggcggagaggaagcgcatgaggaaccgcatcgctgcctccaagtgccgaaaaaggaagctggagagaatcgcccggctggaggaaaaagtgaaaaccttgaaagctcagaactcggagctggcgtccacggccaacatgctcagggaaaaggtggcacagcttaaacagaaagtcatgaactaatgga 4  False 5 5 39 0 21 1 1 0 6 1 0 0 11.8333333333333 -1.34386812403224 NA -1.22786150210655 NA NA NA 0.728246209722672 NA 0.2393673360818 NA NA NA -1.23917252152006 0.227398563358112 0.0312915702586119 0.0800055792460072 NA NA 0.0434154894345356 0.0268110822790935 NA NA NA NA NA NA 0.041554650175967 0.0252218348342405 QDRIKAERKRMRNRIAASKCRKRKLERIARLEEKVKTLKAQNSELASTANMLREKVAQLKQKVMNAAAAACAAAAAAAAAAAAAAAAAAAAAAAAAAAAAAAAAAAAAAAAAAAAA ATF6 AAAAACAAAAAAAAAAAAAAAAAAAAAAAAAAAAAAAAAAAAAAAAAAAAA False 3 1 1 -1.4329177 -1.4421059 -1.433019 -1.4336625 -1.4409395 -1.4334668 -1.431675 -1.4376783 -1.4292825 -1.4421947 -1.4356941 0.0046670795 0.018294953 NA 4.554367 -0.80877334 4.0773234 -0.9626138 4.8071365 0.77843356 4.664886 -0.8186387 3.919494 1.0109104 4.378577 -0.8286521 3.908137 -0.9457034 4.1245317 -0.9251499 5.0769787 0.72244847 4.6059604 -0.8499236 E2D,Q55K NA 5.591754 0.86512472328 FALSE
caggatcggatcaaggcggagaggaagcgcatgaggaaccgcatcgctgcctccaagtgccgaaaaaggaagctggagagaatcgcccggctggaggaaaaagtgaaaaccttgaaagctcagaactcggagctggcgtccacggccaacatgctcagggaaaaggtggcacagcttaaacagaaagtcatgaactaaacaa 5  False 13 6 23 0 11 15 0 0 2 0 0 0 11.3333333333333 NA NA -1.38914389445611 NA NA NA NA NA 0.384840357860306 NA NA NA -1.38914389445611 0.384840357860306 NA NA NA NA 0.0253505539164527 0.0431052401209095 NA NA NA NA NA NA 0.0249206260106496 0.0426844382838815 QDRIKAERKRMRNRIAASKCRKRKLERIARLEEKVKTLKAQNSELASTANMLREKVAQLKQKVMNAAAAAACAAAAAAAAAAAAAAAAAAAAAAAAAAAAAAAAAAAAAAAAAAAA ATF6B AAAAAACAAAAAAAAAAAAAAAAAAAAAAAAAAAAAAAAAAAAAAAAAAAA False 3 1 1 -1.435019 -1.4343629 -1.4268295 -1.4386104 -1.444444 -1.4329484 -1.4258327 -1.4230262 -1.4272068 -1.4318112 -1.4320091 0.00651882 0.025553774 NA 2.7838368 -1.3415048 2.62647 -1.4141649 2.8938513 1.2426001 2.9302807 -1.3525879 2.4841528 1.6416059 2.718583 -1.3303667 2.8457654 -1.2521416 3.4781494 -0.99974144 3.2129607 1.1267554 3.0600195 -1.1908362 E2D,Q55K NA 4.083421 1.2892304913 FALSE
caggatcggatcaaggcggagaggaagcgcatgaggaaccgcatcgctgcctccaagtgccgaaaaaggaagctggagagaatcgcccggctggaggaaaaagtgaaaaccttgaaagctcagaactcggagctggcgtccacggccaacatgctcagggaaaaggtggcacagcttaaacagaaagtcatgaactaagaaa 5  False 5 0 0 10 0 7 2 0 0 0 0 5 3.66666666666667 -1.1440982297441 NA NA NA NA -0.899178208226842 0.594603588912929 NA NA NA NA 0.504115009795796 -1.00160292328148 0.384518964365861 0.0532384144646705 0.0653235182244885 NA NA NA NA NA NA NA NA 0.0770384857103558 0.0527687718017509 0.0679046019079583 0.0426487910330195 QDRIKAERKRMRNRIAASKCRKRKLERIARLEEKVKTLKAQNSELASTANMLREKVAQLKQKVMNAAAAAAACAAAAAAAAAAAAAAAAAAAAAAAAAAAAAAAAAAAAAAAAAAA ATF7 AAAAAAACAAAAAAAAAAAAAAAAAAAAAAAAAAAAAAAAAAAAAAAAAAA False 3 1 1 -1.0885866 -1.0791689 -1.0657912 -1.0798298 -1.097679 -1.0527546 -1.0228797 -1.0859944 -1.0582168 -1.1251476 -1.0756049 0.027787874 0.108928464 NA 1.2032309 -1.0522074 1.2383001 -0.98917377 1.1740146 1.0121257 1.3324577 -0.9305495 1.1868575 1.0903684 1.1332105 -1.0083544 0.95604444 -1.1049584 1.20193 -1.035341 1.0663636 1.0997854 1.4084389 -0.9821246 E2D,Q55K NA 2.370099 1.0304988687 FALSE
caggatcggatcaaggcggagaggaagcgcatgaggaaccgcatcgctgcctccaagtgccgaaaaaggaagctggagagaatcgcccggctggaggaaaaagtgaaaaccttgaaagctcagaactcggagctggcgtccacggccaacatgctcagggaaaaggtggcacagcttaaacagaaagtcatgaactaactaa 5  False 7 0 0 0 2 0 2 0 0 0 0 0 1.5 -1.24107189569252 NA NA NA NA NA 0.550900423004451 NA NA NA NA NA -1.24107189569252 0.550900423004451 0.0425848275153239 0.0605222613738367 NA NA NA NA NA NA NA NA NA NA 0.0413439817312819 0.0611029343103184 QDRIKAERKRMRNRIAASKCRKRKLERIARLEEKVKTLKAQNSELASTANMLREKVAQLKQKVMNAAAAAAAACAAAAAAAAAAAAAAAAAAAAAAAAAAAAAAAAAAAAAAAAAA BACH1 AAAAAAAACAAAAAAAAAAAAAAAAAAAAAAAAAAAAAAAAAAAAAAAAAA False 3 1 1 -1.4049764 -1.4160918 -1.3903316 -1.3907564 -1.4000456 -1.3835433 -1.3764759 -1.3919951 -1.3945726 -1.3987298 -1.3947519 0.011088325 0.043466233 NA 4.2906513 -0.7384144 3.2610207 -1.0239766 3.7433848 0.80029154 3.8731813 -0.78227496 3.751825 0.8330188 3.4041996 -0.83999205 3.1847503 -0.88822186 3.7210236 -0.804006 3.0399294 1.0074649 4.5607476 -0.67314315 E2D,Q55K NA 4.8630857 0.83908040332 FALSE
caggatcggatcaaggcggagaggaagcgcatgaggaaccgcatcgctgcctccaagtgccgaaaaaggaagctggagagaatcgcccggctggaggaaaaagtgaaaaccttgaaagctcagaactcggagctggcgtccacggccaacatgctcagggaaaaggtggcacagcttaaacagaaagtcatgaactaaacta 6  False 3 14 28 0 6 8 381 442 233 3 39 240 9.83333333333333 0.516112007117679 0.121335868195074 -0.0997830856154895 NA -0.202435065614013 0.216666028276125 0.542682253708354 0.27405808188979 0.156186102963328 NA 0.50308629192582 0.409146371653326 -0.00337186896214059 0.121600871563353 0.235630138440631 0.0596194082094839 0.194147228217991 0.0312600001532208 0.169769417822975 0.0174941097893563 NA NA 0.1575178249991 0.055228062391873 0.193840661281711 0.0428278291654802 0.178623062071677 0.0134873195897927 QDRIKAERKRMRNRIAASKCRKRKLERIARLEEKVKTLKAQNSELASTANMLREKVAQLKQKVMNAAAAAAAAAACAAAAAAAAAAAAAAAAAAAAAAAAAAAAAAAAAAAAAAAA BATF AAAAAAAAAACAAAAAAAAAAAAAAAAAAAAAAAAAAAAAAAAAAAAAAAA False 3 1 1 -0.08205426 -0.072114706 -0.06565881 -0.073758245 -0.08049953 -0.05439651 -0.027751923 -0.06521642 -0.055920362 -0.094326615 -0.06716974 0.018421473 0.072212175 NA -1.9717855 -0.67549956 -2.0548553 -0.6851399 -2.005792 -0.7120695 -1.9919055 -0.7008822 -1.7509712 -0.78256917 -2.0619087 -0.69739187 -2.0609646 -0.75939703 -2.1378164 -0.67931414 -2.0520926 -0.6988256 -2.061543 -0.6390232 E2D,Q55K NA -0.834949 0.70301121 FALSE
caggatcggatcaaggcggagaggaagcgcatgaggaaccgcatcgctgcctccaagtgccgaaaaaggaagctggagagaatcgcccggctggaggaaaaagtgaaaaccttgaaagctcagaactcggagctggcgtccacggccaacatgctcagggaaaaggtggcacagcttaaacagaaagtcatgaactaaccga 6  False 0 15 6 1 0 0 2 352 21 1 2 0 3.66666666666667 NA 0.0400566343396947 -0.34460520030558 -0.706716604347605 NA NA NA 0.265316663424821 0.337463850142718 1.18446616267226 NA NA -0.124924271813732 0.205412957095579 NA NA 0.184876241406537 0.0302629241295181 0.142347356115882 0.0377986871579843 0.101023374173411 0.138687256284088 NA NA NA NA 0.165141118372676 0.0227833087428905 QDRIKAERKRMRNRIAASKCRKRKLERIARLEEKVKTLKAQNSELASTANMLREKVAQLKQKVMNAAAAAAAAAAACAAAAAAAAAAAAAAAAAAAAAAAAAAAAAAAAAAAAAAA BATF2 AAAAAAAAAAACAAAAAAAAAAAAAAAAAAAAAAAAAAAAAAAAAAAAAAA False 3 1 1 -0.4767655 -0.47113478 -0.4392302 -0.47095513 -0.49217063 -0.42325675 -0.38195717 -0.46188855 -0.4246987 -0.50508213 -0.4547139 0.037170608 0.14570878 NA -0.25137442 -1.0750997 -0.29940695 -1.0104672 -0.37764323 0.99205846 -0.3084998 -0.9628558 -0.23787403 1.0440123 -0.4197455 -0.95512176 -0.4814679 -1.0567551 -0.33651626 -0.9880196 -0.38255864 1.0313388 -0.22802448 -0.9569835 E2D,Q55K NA 0.84770316 1.0072712329 FALSE
caggatcggatcaaggcggagaggaagcgcatgaggaaccgcatcgctgcctccaagtgccgaaaaaggaagctggagagaatcgcccggctggaggaaaaagtgaaaaccttgaaagctcagaactcggagctggcgtccacggccaacatgctcagggaaaaggtggcacagcttaaacagaaagtcatgaactaaaaca 6  False 5 9 4 17 0 0 192 225 215 491 11 1 5.83333333333333 0.171379032916324 0.0573975504480539 0.42756172647247 0.212446852732696 NA NA 0.422617873725131 0.341078039536821 0.392290784750176 0.264133220118221 NA NA 0.207739051006877 0.168966994370191 0.197757560570736 0.046429061127515 0.186854205480671 0.0389045252548653 0.22883631215275 0.0439397483358917 0.208646759253037 0.0309269380131825 NA NA NA NA 0.202038358441769 0.0187409170995141 QDRIKAERKRMRNRIAASKCRKRKLERIARLEEKVKTLKAQNSELASTANMLREKVAQLKQKVMNAAAAAAAAAAAACAAAAAAAAAAAAAAAAAAAAAAAAAAAAAAAAAAAAAA BATF3 AAAAAAAAAAAACAAAAAAAAAAAAAAAAAAAAAAAAAAAAAAAAAAAAAA False 3 1 1 0.17696047 0.18400967 0.18323815 0.19365823 0.1794591 0.18508935 0.18438756 0.17894614 0.19327927 0.17994535 0.18389733 0.0057092006 0.022380067 NA -3.7234545 0.7303225 -3.8574615 0.76337874 -3.8565776 -0.7593894 -3.9461317 0.77395785 -3.569644 -0.8033745 -4.0784907 0.6925307 -3.9830377 0.73090553 -3.969037 0.7454422 -3.7980785 -0.7727252 -3.8983862 0.73079693 E2D,Q55K NA -2.6880155 0.750282386 FALSE
caggatcggatcaaggcggagaggaagcgcatgaggaaccgcatcgctgcctccaagtgccgaaaaaggaagctggagagaatcgcccggctggaggaaaaagtgaaaaccttgaaagctcagaactcggagctggcgtccacggccaacatgctcagggaaaaggtggcacagcttaaacagaaagtcatgaactaagcaa 5  False 4 4 1 0 0 24 0 1 0 0 0 1 5.5 NA -1.20428281359729 NA NA NA -1.74750424228898 NA 0.73054447706119 NA NA NA 0.617027745860688 -1.5213309658101 0.471388366075073 NA NA 0.0429426371685437 0.0833283963289617 NA NA NA NA NA NA -0.0117609390936046 0.0645880318657056 0.0102591416473471 0.0522838813770539 QDRIKAERKRMRNRIAASKCRKRKLERIARLEEKVKTLKAQNSELASTANMLREKVAQLKQKVMNAAAAAAAAAAAAAAACAAAAAAAAAAAAAAAAAAAAAAAAAAAAAAAAAAA CEBPD AAAAAAAAAAAAAAACAAAAAAAAAAAAAAAAAAAAAAAAAAAAAAAAAAA False 3 1 1 -1.3614374 -1.361858 -1.3620975 -1.3693756 -1.3703922 -1.3499534 -1.3455766 -1.3692821 -1.364933 -1.3739241 -1.362883 0.00904336 0.035449974 NA 4.588253 -0.5807748 5.145234 -0.5172576 3.9677653 0.67700124 4.268029 -0.6515945 3.8115504 0.72635317 4.256057 -0.59629536 3.9435017 -0.6427585 4.221744 -0.6481863 4.1372905 0.65842545 4.735304 -0.5866899 E2D,Q55K NA 5.4874873 0.628533684 FALSE
caggatcggatcaaggcggagaggaagcgcatgaggaaccgcatcgctgcctccaagtgccgaaaaaggaagctggagagaatcgcccggctggaggaaaaagtgaaaaccttgaaagctcagaactcggagctggcgtccacggccaacatgctcagggaaaaggtggcacagcttaaacagaaagtcatgaactaataca 5  False 0 2 0 0 12 6 0 2 0 0 3 11 3.33333333333333 NA -0.824479179079389 NA NA -1.15215729597973 -0.617771915978854 NA 0.807104608097955 NA NA 0.469506523786989 0.499960272474432 -0.889960075711181 0.315092249223108 NA NA 0.0862643359535402 0.0920611061670985 NA NA NA NA 0.0532587357824115 0.0515417255553498 0.106494986966341 0.0523338702785924 0.0802874306306178 0.0349483503769509 QDRIKAERKRMRNRIAASKCRKRKLERIARLEEKVKTLKAQNSELASTANMLREKVAQLKQKVMNAAAAAAAAAAAAAAAACAAAAAAAAAAAAAAAAAAAAAAAAAAAAAAAAAA CEBPE AAAAAAAAAAAAAAAACAAAAAAAAAAAAAAAAAAAAAAAAAAAAAAAAAA False 3 1 1 -1.2424258 -1.2386103 -1.2227138 -1.22419 -1.2432966 -1.2088078 -1.198755 -1.2386262 -1.2124598 -1.2522681 -1.2282155 0.0175234 0.06869173 NA 1.6648278 -1.1279981 1.7061219 -1.0845661 1.6745522 1.0660962 1.8954171 -0.95057005 1.742521 -1.0818352 1.7735294 -0.9635463 1.4642987 -1.1456221 1.7216272 -1.0741974 1.6304247 -1.0713536 1.9324119 -0.99320555 E2D,Q55K NA 2.9005876 1.0558990648 FALSE
caggatcggatcaaggcggagaggaagcgcatgaggaaccgcatcgctgcctccaagtgccgaaaaaggaagctggagagaatcgcccggctggaggaaaaagtgaaaaccttgaaagctcagaactcggagctggcgtccacggccaacatgctcagggaaaaggtggcacagcttaaacagaaagtcatgaactaacaca 6  False 4 12 0 0 1 0 2 0 0 0 0 1 2.83333333333333 -1.07978668826007 NA NA NA NA NA 0.630363237224842 NA NA NA NA NA -1.07978668826007 0.630363237224842 0.0603037202087167 0.0692520953164552 NA NA NA NA NA NA NA NA NA NA 0.0592328760276869 0.0699165255051509 QDRIKAERKRMRNRIAASKCRKRKLERIARLEEKVKTLKAQNSELASTANMLREKVAQLKQKVMNAAAAAAAAAAAAAAAAACAAAAAAAAAAAAAAAAAAAAAAAAAAAAAAAAA CREB3 AAAAAAAAAAAAAAAAACAAAAAAAAAAAAAAAAAAAAAAAAAAAAAAAAA False 3 1 1 -1.4398787 -1.4425921 -1.4408535 -1.43259 -1.4408845 -1.4226865 -1.4202904 -1.4351494 -1.4316219 -1.4403812 -1.4346926 0.007913315 0.031020194 NA 3.2657406 -1.1829392 3.5904727 -1.0972506 3.4127026 1.1609883 3.6275587 -1.0447772 3.1415727 1.2606862 4.017336 -0.84878683 3.5382426 -0.97539735 4.258906 -0.88028276 3.9107037 0.9523242 3.7856321 -1.0201969 E2D,Q55K NA 4.834901 1.0423629519 FALSE
caggatcggatcaaggcggagaggaagcgcatgaggaaccgcatcgctgcctccaagtgccgaaaaaggaagctggagagaatcgcccggctggaggaaaaagtgaaaaccttgaaagctcagaactcggagctggcgtccacggccaacatgctcagggaaaaggtggcacagcttaaacagaaagtcatgaactaacgga 5  False 18 5 1 0 24 10 3 0 0 0 1 0 9.66666666666667 -1.3964144794798 NA NA NA -1.67444808126983 NA 0.409972838415169 NA NA NA 0.594203561762457 NA -1.48608300854991 0.337447822940562 0.0255187951329444 0.045039869723491 NA NA NA NA NA NA -0.00407756723288658 0.0652307803038469 NA NA 0.0141686569192659 0.0374279112835797 QDRIKAERKRMRNRIAASKCRKRKLERIARLEEKVKTLKAQNSELASTANMLREKVAQLKQKVMNAAAAAAAAAAAAAAAAAACAAAAAAAAAAAAAAAAAAAAAAAAAAAAAAAA CREB3L1 AAAAAAAAAAAAAAAAAACAAAAAAAAAAAAAAAAAAAAAAAAAAAAAAAA False 3 1 1 -1.413596 -1.4034021 -1.3883198 -1.4073864 -1.409447 -1.4006041 -1.3949866 -1.4041139 -1.4031712 -1.4224678 -1.4047495 0.009477233 0.03715075 NA 2.779032 -1.1883669 3.1859736 -0.98536736 3.3577218 0.8847271 3.2523274 -1.005964 2.9120858 1.1221521 3.631515 -0.84438604 3.43557 -0.8878639 3.6105647 -0.87423927 4.001548 0.79567045 3.461382 -0.99627775 E2D,Q55K NA 4.5427866 0.9585014972 FALSE
caggatcggatcaaggcggagaggaagcgcatgaggaaccgcatcgctgcctccaagtgccgaaaaaggaagctggagagaatcgcccggctggaggaaaaagtgaaaaccttgaaagctcagaactcggagctggcgtccacggccaacatgctcagggaaaaggtggcacagcttaaacagaaagtcatgaactaaacga 6  False 0 0 0 13 1 17 0 0 0 0 0 1 5.16666666666667 NA NA NA NA NA -1.64455553134373 NA NA NA NA NA 0.634947738569253 -1.64455553134373 0.634947738569253 NA NA NA NA NA NA NA NA NA NA -0.000984673896988031 0.0664638260546355 -0.00340826941063627 0.0704250139230131 QDRIKAERKRMRNRIAASKCRKRKLERIARLEEKVKTLKAQNSELASTANMLREKVAQLKQKVMNAAAAAAAAAAAAAAAAAAACAAAAAAAAAAAAAAAAAAAAAAAAAAAAAAA CREB3L2 AAAAAAAAAAAAAAAAAAACAAAAAAAAAAAAAAAAAAAAAAAAAAAAAAA False 3 1 1 -1.450372 -1.4506916 -1.4506216 -1.4515854 -1.4486586 -1.4453008 -1.4367095 -1.4518752 -1.4427702 -1.4611974 -1.4489781 0.0064529236 0.02529546 NA 2.9857714 -1.4103714 3.0135274 -1.4012223 3.8752422 1.1158556 3.0212636 -1.4830081 2.8954191 -1.4633096 3.4440408 -1.1427094 2.872277 -1.3318439 3.3101983 -1.2990365 2.4692385 -1.6381353 2.557707 -1.851001 E2D,Q55K NA 4.2244825 1.413649329 FALSE
caggatcggatcaaggcggagaggaagcgcatgaggaaccgcatcgctgcctccaagtgccgaaaaaggaagctggagagaatcgcccggctggaggaaaaagtgaaaaccttgaaagctcagaactcggagctggcgtccacggccaacatgctcagggaaaaggtggcacagcttaaacagaaagtcatgaactaagtta 6  False 18 49 9 68 27 0 1 4 1 3 1 0 28.5 -1.71304227069953 -1.51091914734068 -1.31985234644997 -1.55965034713258 -1.70878136943898 NA 0.635449877599532 0.30224916343426 0.555874676712353 0.317431032917559 0.588470689292885 NA -1.54271973119692 0.184204998762463 -0.00926612994282777 0.0698109167756814 0.00796665042257988 0.0344755711275299 0.0331117690648865 0.0622624704696813 0.00115472084515436 0.0371674940172534 -0.00784662437389089 0.0646014341190757 NA NA 0.00788681396009994 0.020431035208924 QDRIKAERKRMRNRIAASKCRKRKLERIARLEEKVKTLKAQNSELASTANMLREKVAQLKQKVMNAAAAAAAAAAAAAAAAAAAACAAAAAAAAAAAAAAAAAAAAAAAAAAAAAA CREB3L3 AAAAAAAAAAAAAAAAAAAACAAAAAAAAAAAAAAAAAAAAAAAAAAAAAA False 3 1 1 -1.4405807 -1.4436021 -1.4372547 -1.4351263 -1.4426461 -1.4249558 -1.4334615 -1.4316386 -1.4273752 -1.4349841 -1.4351625 0.0061565507 0.024133679 NA 3.8565557 -1.0068929 3.4529352 -1.1500343 3.405694 1.1319951 3.7269554 -1.0355874 2.6249425 1.5303228 3.92949 -0.8785528 2.8400605 -1.3169011 4.271436 -0.85752815 2.8691278 1.2631042 4.392963 -0.8467062 E2D,Q55K NA 4.7170305 1.1017625135 FALSE
caggatcggatcaaggcggagaggaagcgcatgaggaaccgcatcgctgcctccaagtgccgaaaaaggaagctggagagaatcgcccggctggaggaaaaagtgaaaaccttgaaagctcagaactcggagctggcgtccacggccaacatgctcagggaaaaggtggcacagcttaaacagaaagtcatgaactaacgta 5  False 58 45 101 45 56 28 427 264 336 156 165 63 55.5 -0.304657271126102 -0.339747000178205 -0.358957589920254 -0.366954594297292 -0.433069177161702 -0.556632572923697 0.132211172034917 0.158608369228547 0.0921358456061927 0.169109930227813 0.171683940939811 0.233310567998311 -0.36741837747234 0.0575412446303092 0.145459917632716 0.0145248011733218 0.14155454262154 0.0180914119087367 0.140739772119003 0.0103199616866576 0.140805566732746 0.0198008123598702 0.132199156399542 0.0188472068392287 0.112894812361529 0.0244220304541751 0.138244966563808 0.00638216770937447 QDRIKAERKRMRNRIAASKCRKRKLERIARLEEKVKTLKAQNSELASTANMLREKVAQLKQKVMNAAAAAAAAAAAAAAAAAAAAAACAAAAAAAAAAAAAAAAAAAAAAAAAAAA CREB5 AAAAAAAAAAAAAAAAAAAAAACAAAAAAAAAAAAAAAAAAAAAAAAAAAA False 3 1 1 -0.4699105 -0.46453023 -0.44089365 -0.46200955 -0.4840232 -0.41839647 -0.38787925 -0.45939827 -0.42288125 -0.5048771 -0.45147997 0.034421258 0.13493133 NA -0.29053664 -0.98478824 -0.33261776 -0.95613354 -0.3873617 -0.9569807 -0.3524918 0.90230715 -0.26613516 1.0044166 -0.4359094 -0.9460633 -0.48862535 1.0117706 -0.36045808 0.93872803 -0.4096231 0.9737135 -0.24304736 -0.8997804 E2D,Q55K NA 0.82333374 0.957468196115 FALSE
caggatcggatcaaggcggagaggaagcgcatgaggaaccgcatcgctgcctccaagtgccgaaaaaggaagctggagagaatcgcccggctggaggaaaaagtgaaaaccttgaaagctcagaactcggagctggcgtccacggccaacatgctcagggaaaaggtggcacagcttaaacagaaagtcatgaactaattca 5  False 0 0 22 0 1 0 0 0 3 0 0 0 3.83333333333333 NA NA -1.26196078486429 NA NA NA NA NA 0.330573855437067 NA NA NA -1.26196078486429 0.330573855437067 NA NA NA NA 0.0395960933103988 0.037026951891262 NA NA NA NA NA NA 0.0390270976455572 0.0366654875001187 QDRIKAERKRMRNRIAASKCRKRKLERIARLEEKVKTLKAQNSELASTANMLREKVAQLKQKVMNAAAAAAAAAAAAAAAAAAAAAAACAAAAAAAAAAAAAAAAAAAAAAAAAAA CREBL2 AAAAAAAAAAAAAAAAAAAAAAACAAAAAAAAAAAAAAAAAAAAAAAAAAA False 3 1 1 -1.4577892 -1.4548694 -1.4605314 -1.4528044 -1.4537913 -1.4436193 -1.451754 -1.4427248 -1.4646367 -1.4610647 -1.4543585 0.0071565285 0.028053593 NA 3.1450808 -1.4483044 3.1926475 -1.3800317 2.927483 -1.6737366 3.9663825 -1.1460648 3.6104 1.238321 4.019514 -0.9667789 2.5343647 -1.716472 3.667694 -1.0806121 2.1047573 2.5395837 3.2415767 -1.4578056 E2D,Q55K NA 4.4210043 1.4647710606 FALSE
caggatcggatcaaggcggagaggaagcgcatgaggaaccgcatcgctgcctccaagtgccgaaaaaggaagctggagagaatcgcccggctggaggaaaaagtgaaaaccttgaaagctcagaactcggagctggcgtccacggccaacatgctcagggaaaaggtggcacagcttaaacagaaagtcatgaactaaagta 5  False 0 2 2 8 3 6 0 0 2 0 3 2 3.5 NA NA -0.69873793081258 NA -0.748057983015324 -1.12670757045955 NA NA 0.651003275735549 NA 0.765873939505263 0.618352360781452 -0.8788894221242 0.386918564701756 NA NA NA NA 0.102681619216431 0.0729176448023822 NA NA 0.0976201553382483 0.0840764981955482 0.0532216090838903 0.0647266873334476 0.0815153284332886 0.0429149418936333 QDRIKAERKRMRNRIAASKCRKRKLERIARLEEKVKTLKAQNSELASTANMLREKVAQLKQKVMNAAAAAAAAAAAAAAAAAAAAAAAACAAAAAAAAAAAAAAAAAAAAAAAAAA CREBRF AAAAAAAAAAAAAAAAAAAAAAAACAAAAAAAAAAAAAAAAAAAAAAAAAA False 3 1 1 -1.4342247 -1.4297118 -1.4494821 -1.4501048 -1.4532145 -1.44769 -1.434118 -1.4406056 -1.4429296 -1.4586588 -1.444074 0.009373134 0.036742687 NA 3.7436874 -0.9923183 3.7843451 -0.9527363 2.798315 1.5276351 2.808404 -1.5690782 2.3631864 1.8795495 2.5609112 -1.5659552 2.8096592 -1.3370934 3.6490817 -1.0684423 3.157607 1.2827213 2.7212815 -1.6826745 E2D,Q55K NA 4.2196627 1.38582041304 FALSE
caggatcggatcaaggcggagaggaagcgcatgaggaaccgcatcgctgcctccaagtgccgaaaaaggaagctggagagaatcgcccggctggaggaaaaagtgaaaaccttgaaagctcagaactcggagctggcgtccacggccaacatgctcagggaaaaggtggcacagcttaaacagaaagtcatgaactaaccta 6  False 16 5 0 4 1 8 3 2 0 0 0 1 5.66666666666667 -1.36246857990476 -1.07551572658416 NA NA NA -1.41952442714827 0.417326814747316 0.586775847596439 NA NA NA 0.699782209681923 -1.29539401977809 0.305876592127655 0.0292481126663132 0.0458477821140532 0.0576302505824729 0.0669296557842337 NA NA NA NA NA NA 0.0225706949272739 0.0732504428872063 0.0353188616896325 0.0339261988834762 QDRIKAERKRMRNRIAASKCRKRKLERIARLEEKVKTLKAQNSELASTANMLREKVAQLKQKVMNAAAAAAAAAAAAAAAAAAAAAAAAAACAAAAAAAAAAAAAAAAAAAAAAAA CREM AAAAAAAAAAAAAAAAAAAAAAAAAACAAAAAAAAAAAAAAAAAAAAAAAA False 3 1 1 -1.4345137 -1.4339225 -1.4342949 -1.4331598 -1.4351066 -1.4291838 -1.4241602 -1.4182638 -1.4296016 -1.4362525 -1.430846 0.0057239425 0.022437856 NA 3.159601 -1.1780021 3.3366823 -1.1099248 2.93399 1.2865969 3.140109 -1.2118132 3.0257704 1.2539877 3.0901575 -1.1443018 2.8194811 -1.2513667 3.2056537 -1.056577 3.365889 1.0919468 4.0317016 -0.930462 E2D,Q55K NA 4.3909183 1.15149790698 FALSE
caggatcggatcaaggcggagaggaagcgcatgaggaaccgcatcgctgcctccaagtgccgaaaaaggaagctggagagaatcgcccggctggaggaaaaagtgaaaaccttgaaagctcagaactcggagctggcgtccacggccaacatgctcagggaaaaggtggcacagcttaaacagaaagtcatgaactaatcga 5  False 12 3 1 21 0 3 0 0 0 3 0 0 6.66666666666667 NA NA NA -1.23852949938339 NA NA NA NA NA 0.372498104940665 NA NA -1.23852949938339 0.372498104940665 NA NA NA NA NA NA 0.0387542494036404 0.0436152097656314 NA NA NA NA 0.0416259707590283 0.0413155014708051 QDRIKAERKRMRNRIAASKCRKRKLERIARLEEKVKTLKAQNSELASTANMLREKVAQLKQKVMNAAAAAAAAAAAAAAAAAAAAAAAAAAACAAAAAAAAAAAAAAAAAAAAAAA DBP AAAAAAAAAAAAAAAAAAAAAAAAAAACAAAAAAAAAAAAAAAAAAAAAAA False 3 1 1 -1.4306862 -1.433168 -1.441073 -1.436334 -1.4309711 -1.4342494 -1.4259063 -1.4342363 -1.4341166 -1.4349533 -1.4335694 0.0039583356 0.015516676 NA 4.4915953 -0.80857515 4.413002 -0.8350836 4.016736 -0.98811436 4.314991 -0.9025351 4.2859325 0.8608805 4.6828003 -0.7786104 4.117175 -0.86585385 4.460934 -0.8352382 3.5562563 1.0651499 4.116577 -0.9033687 E2D,Q55K NA 5.4256144 0.8843409684 FALSE
caggatcggatcaaggcggagaggaagcgcatgaggaaccgcatcgctgcctccaagtgccgaaaaaggaagctggagagaatcgcccggctggaggaaaaagtgaaaaccttgaaagctcagaactcggagctggcgtccacggccaacatgctcagggaaaaggtggcacagcttaaacagaaagtcatgaactaaaata 6  False 0 0 0 0 5 0 0 0 0 0 117 0 0.833333333333333 NA NA NA NA 0.170952074535593 NA NA NA NA NA 0.544928416017309 NA 0.170952074535593 0.544928416017309 NA NA NA NA NA NA NA NA 0.198507708053886 0.0598214283352925 NA NA 0.197958143373969 0.060440551172825 QDRIKAERKRMRNRIAASKCRKRKLERIARLEEKVKTLKAQNSELASTANMLREKVAQLKQKVMNAAAAAAAAAAAAAAAAAAAAAAAAAAAACAAAAAAAAAAAAAAAAAAAAAA DDIT3 AAAAAAAAAAAAAAAAAAAAAAAAAAAACAAAAAAAAAAAAAAAAAAAAAA False 3 1 1 -0.07907319 -0.07822478 -0.058390856 -0.07201433 -0.09208596 -0.046312213 -0.015045404 -0.07583535 -0.040254712 -0.100150704 -0.06573875 0.025828546 0.1012479 NA -1.3003652 1.0321794 -1.3543533 1.0232692 -1.3498797 -1.0780103 -1.4230851 0.9854592 -1.2139738 1.0953186 -1.5165671 0.96784955 -1.5018431 -1.0765232 -1.3720297 1.0298731 -1.4393103 1.0369854 -1.3777179 0.9418044 E2D,Q55K NA -0.20489812 1.026727244 FALSE
caggatcggatcaaggcggagaggaagcgcatgaggaaccgcatcgctgcctccaagtgccgaaaaaggaagctggagagaatcgcccggctggaggaaaaagtgaaaaccttgaaagctcagaactcggagctggcgtccacggccaacatgctcagggaaaaggtggcacagcttaaacagaaagtcatgaactaatgaa 3  False 2 6 1 0 25 17 51 72 31 0 293 185 8.5 0.0533931226629356 -0.143688285387252 0.271986217196845 NA -0.0305997235208573 -0.0860700163549332 0.668224152311149 0.419305775286941 0.783237747679806 NA 0.247254123954883 0.285070433684848 -0.0474613441248848 0.161753680568164 0.184795555459464 0.0734115188765413 0.163917668759415 0.0478274477779759 0.211410593806721 0.0877289777330307 NA NA 0.176381652431013 0.0271431887602329 0.16215144563671 0.0298400491360798 0.173732892828471 0.0179408548359907 QDRIKAERKRMRNRIAASKCRKRKLERIARLEEKVKTLKAQNSELASTANMLREKVAQLKQKVMNAAAAAAAAAAAAAAAAAAAAAAAAAAAAAAAAAAAAAAAAAAAAAAAAAAA FOS AAAAAAAAAAAAAAAAAAAAAAAAAAAAAAAAAAAAAAAAAAAAAAAAAAA False 2 1 1 -0.15415418 -0.15590906 -0.13335967 -0.15356648 -0.17210913 -0.12621987 -0.09778297 -0.15139961 -0.12195289 -0.18686497 -0.14533189 0.025932463 0.10165526 4 -1.1160214 -0.9855633 -1.1507192 -0.9802675 -1.2183018 0.9818175 -1.2200171 -0.9259659 -1.0686352 1.0031701 -1.288822 -0.9261728 -1.2527564 -1.0434102 -1.1863909 -0.97534174 -1.2001948 1.0063037 -1.0982852 -0.9332268 E2D,Q55K NA 0 0.976123954 FALSE
caggatcggatcaaggcggagaggaagcgcatgaggaaccgcatcgctgcctccaagtgccgaaaaaggaagctggagagaatcgcccggctggaggaaaaagtgaaaaccttgaaagctcagaactcggagctggcgtccacggccaacatgctcagggaaaaggtggcacagcttaaacagaaagtcatgaactaaaaga 6  False 5 2 0 3 15 11 17 40 1 5 155 490 6 -0.527316104328962 -0.00373717979776807 NA -0.567109102960486 -0.0673054491641335 0.334682729549786 0.444480633119333 0.721196254075331 NA 0.659992984165522 0.317916347706925 0.349475782688445 -0.0695799556075191 0.191173298937377 0.120998480433587 0.0488309174034512 0.179880969502102 0.0822621061106428 NA NA 0.117369794133922 0.0772775272314729 0.172352152644394 0.0349003822372949 0.206194184301841 0.0365817471580443 0.171279614508066 0.0212039218687677 QDRIKAERKRMRNRIAASKCRKRKLERIARLEEKVKTLKAQNSELASTANMLREKVAQLKQKVMNAAAAAAAAAAAAAAAAAAAAAAAAAAAAACAAAAAAAAAAAAAAAAAAAAA FOSB AAAAAAAAAAAAAAAAAAAAAAAAAAAAACAAAAAAAAAAAAAAAAAAAAA False 3 1 1 -0.18779933 -0.18918765 -0.17124724 -0.18189871 -0.19471109 -0.1520108 -0.13167667 -0.18260014 -0.15177524 -0.2030989 -0.17460057 0.022622095 0.08867861 NA -1.1415325 0.8764181 -1.2314522 0.8343606 -1.2189903 -0.88440335 -1.3290339 0.78517866 -1.142787 -0.87944174 -1.3745263 -0.81004447 -1.3049957 0.91578555 -1.2888674 0.82319695 -1.3439634 0.829026 -1.2410469 0.78788257 E2D,Q55K NA -0.08170516 0.842573802 FALSE
caggatcggatcaaggcggagaggaagcgcatgaggaaccgcatcgctgcctccaagtgccgaaaaaggaagctggagagaatcgcccggctggaggaaaaagtgaaaaccttgaaagctcagaactcggagctggcgtccacggccaacatgctcagggaaaaggtggcacagcttaaacagaaagtcatgaactaataga 5  False 14 8 0 11 0 42 13 25 0 12 3 108 12.5 -0.901375232956126 -0.512307901328796 NA -0.682936589468517 NA -0.516768098513377 0.302196620467675 0.374673479036154 NA 0.356238984504095 NA 0.191640056421597 -0.619981505913845 0.137125006807859 0.0799041130911606 0.033199507726802 0.121871657303177 0.0427365357420402 NA NA 0.103807738237079 0.0417114552524141 NA NA 0.117067668381045 0.020060125584204 0.110232012494529 0.0152091738060162 QDRIKAERKRMRNRIAASKCRKRKLERIARLEEKVKTLKAQNSELASTANMLREKVAQLKQKVMNAAAAAAAAAAAAAAAAAAAAAAAAAAAAAACAAAAAAAAAAAAAAAAAAAA FOSL1 AAAAAAAAAAAAAAAAAAAAAAAAAAAAAACAAAAAAAAAAAAAAAAAAAA False 3 1 1 -0.5921374 -0.589261 -0.5638494 -0.58933574 -0.604155 -0.5295693 -0.5037328 -0.57515395 -0.5490753 -0.6201391 -0.57164085 0.035616335 0.13961603 NA -0.00705266 -0.9523479 -0.032490015 -0.91827285 -0.08860493 0.95654726 -0.026744604 -0.8693351 0.00964427 0.9682404 -0.1706456 -0.9066266 -0.22009921 -1.0014759 -0.07361555 -0.93856907 -0.11223519 0.9452793 0.051997066 -0.87105757 E2D,Q55K NA 1.1130297 0.9327751907 FALSE
caggatcggatcaaggcggagaggaagcgcatgaggaaccgcatcgctgcctccaagtgccgaaaaaggaagctggagagaatcgcccggctggaggaaaaagtgaaaaccttgaaagctcagaactcggagctggcgtccacggccaacatgctcagggaaaaggtggcacagcttaaacagaaagtcatgaactaagaga 6  False 0 0 0 0 11 12 0 0 0 0 118 119 3.83333333333333 NA NA NA NA -0.0563992893714714 -0.11381204490184 NA NA NA NA 0.370353398593942 0.338062092927893 -0.0877172542941672 0.249683041961873 NA NA NA NA NA NA NA NA 0.173549414591602 0.040656843433938 0.159247519458629 0.0353870071112551 0.169267922151446 0.0276935102503516 QDRIKAERKRMRNRIAASKCRKRKLERIARLEEKVKTLKAQNSELASTANMLREKVAQLKQKVMNAAAAAAAAAAAAAAAAAAAAAAAAAAAAAAACAAAAAAAAAAAAAAAAAAA FOSL2 AAAAAAAAAAAAAAAAAAAAAAAAAAAAAAACAAAAAAAAAAAAAAAAAAA False 3 1 1 -0.017640233 -0.0067662 -0.009367347 -0.021762133 -0.022025585 0.010755539 0.026568174 -0.009616733 0.0038288832 -0.03611052 -0.008213615 0.018139733 0.07110775 NA -1.790731 0.87647843 -1.8577166 0.89594245 -1.8802993 -0.87749445 -1.9454393 0.82012665 -1.7206435 0.9252207 -2.0406356 0.8314263 -1.8917701 0.9514792 -1.867821 0.8970004 -1.8718402 -0.89219344 -1.8952932 0.8071201 E2D,Q55K NA -0.69620466 0.877448208 FALSE
caggatcggatcaaggcggagaggaagcgcatgaggaaccgcatcgctgcctccaagtgccgaaaaaggaagctggagagaatcgcccggctggaggaaaaagtgaaaaccttgaaagctcagaactcggagctggcgtccacggccaacatgctcagggaaaaggtggcacagcttaaacagaaagtcatgaactaattga 5  False 0 36 2 5 31 0 0 2 0 0 1 0 12.3333333333333 NA -1.61635551468681 NA NA -1.7490516456744 NA NA 0.409879110488748 NA NA 0.582493706346258 NA -1.66030007632904 0.33520823201443 NA NA -0.00405978148071473 0.0467522102188282 NA NA NA NA -0.012267435205277 0.0639452898504099 NA NA -0.00515457029880081 0.0371795078125946 QDRIKAERKRMRNRIAASKCRKRKLERIARLEEKVKTLKAQNSELASTANMLREKVAQLKQKVMNAAAAAAAAAAAAAAAAAAAAAAAAAAAAAAAACAAAAAAAAAAAAAAAAAA HLF AAAAAAAAAAAAAAAAAAAAAAAAAAAAAAAACAAAAAAAAAAAAAAAAAA False 3 1 1 -1.4145418 -1.4092888 -1.4138732 -1.4073994 -1.4000237 -1.3980323 -1.400666 -1.3955085 -1.4071848 -1.4184816 -1.4065001 0.007746979 0.030368159 NA 3.1533716 -1.052305 3.4572563 -0.93354434 3.5941114 0.93011624 3.588232 -0.91185147 3.707667 -0.8428558 3.5369172 -0.8574208 3.0893762 -1.0125914 4.4232936 -0.6865939 3.25252 0.9978466 3.630752 -0.92953765 E2D,Q55K NA 4.723365 0.91546634026 FALSE
caggatcggatcaaggcggagaggaagcgcatgaggaaccgcatcgctgcctccaagtgccgaaaaaggaagctggagagaatcgcccggctggaggaaaaagtgaaaaccttgaaagctcagaactcggagctggcgtccacggccaacatgctcagggaaaaggtggcacagcttaaacagaaagtcatgaactaaataa 5  False 3 0 5 0 2 14 490 3 337 1 117 1049 4 0.588626631174253 NA 0.491532898458506 NA 0.43804719200176 0.489931089467367 0.542492018250232 NA 0.35112920543671 NA 0.8580785494259 0.310334337549964 0.501883001279121 0.207388875105059 0.243596639912245 0.0595985088243351 NA NA 0.236001602052712 0.0393293177409101 NA NA 0.227829011473859 0.0941985826793491 0.222444970566676 0.0324845749922326 0.234663235317416 0.0230024670214001 QDRIKAERKRMRNRIAASKCRKRKLERIARLEEKVKTLKAQNSELASTANMLREKVAQLKQKVMNAAAAAAAAAAAAAAAAAAAAAAAAAAAAAAAAACAAAAAAAAAAAAAAAAA JDP2 AAAAAAAAAAAAAAAAAAAAAAAAAAAAAAAAACAAAAAAAAAAAAAAAAA False 3 1 1 0.26102376 0.24770534 0.25703895 0.25667274 0.2567985 0.26208055 0.25660586 0.2501508 0.26534164 0.25339186 0.25668103 0.0053457506 0.020955343 NA -4.018731 1.056268 -4.1879644 1.0241175 -3.9777002 1.1973797 -4.040624 1.1665679 -3.5885174 1.2949703 -4.2333193 1.0351794 -4.0011473 1.140936 -3.9404697 1.210674 -3.8117154 1.2221905 -3.989455 1.0887735 E2D,Q55K NA -2.79895 1.143705674 FALSE
caggatcggatcaaggcggagaggaagcgcatgaggaaccgcatcgctgcctccaagtgccgaaaaaggaagctggagagaatcgcccggctggaggaaaaagtgaaaaccttgaaagctcagaactcggagctggcgtccacggccaacatgctcagggaaaaggtggcacagcttaaacagaaagtcatgaactaataaa 4  False 0 0 0 0 15 0 0 1 0 0 45 0 2.5 NA NA NA NA -0.427816854207437 NA NA NA NA NA 0.325041642777345 NA -0.427816854207437 0.325041642777345 NA NA NA NA NA NA NA NA 0.132775748575628 0.0356825864973301 NA NA 0.131545889920772 0.0360518840018782 QDRIKAERKRMRNRIAASKCRKRKLERIARLEEKVKTLKAQNSELASTANMLREKVAQLKQKVMNAAAAAAAAAAAAAAAAAAAAAAAAAAAAAAAAAACAAAAAAAAAAAAAAAA JUN AAAAAAAAAAAAAAAAAAAAAAAAAAAAAAAAAACAAAAAAAAAAAAAAAA False 3 1 1 -0.4228065 -0.41223454 -0.4022565 -0.42913902 -0.43999505 -0.37157798 -0.34839535 -0.4106866 -0.38843977 -0.46066058 -0.40861917 0.0329631 0.12921536 NA -0.3849265 1.0293243 -0.46542758 0.9500027 -0.47168887 0.9819408 -0.41367656 0.9570651 -0.34801704 1.065266 -0.5588993 -0.9386105 -0.5507207 -1.0741053 -0.48673457 -0.93448806 -0.48232412 0.9977446 -0.34257597 -0.93846214 E2D,Q55K NA 0.7295153 0.986700946827 FALSE
caggatcggatcaaggcggagaggaagcgcatgaggaaccgcatcgctgcctccaagtgccgaaaaaggaagctggagagaatcgcccggctggaggaaaaagtgaaaaccttgaaagctcagaactcggagctggcgtccacggccaacatgctcagggaaaaggtggcacagcttaaacagaaagtcatgaactaaatga 6  False 19 6 0 1 17 0 19 8 0 0 6 0 7.16666666666667 -0.88001679397193 -0.745662803735727 NA NA -1.05163766068364 NA 0.257421909502816 0.454454987742324 NA NA 0.368952535928036 NA -0.902386517732554 0.191464282382183 0.0822505644147753 0.0282805302731737 0.0952544007176584 0.0518366869113896 NA NA NA NA 0.0642936313437469 0.0405030588209266 NA NA 0.0789091560117638 0.0212361961992472 QDRIKAERKRMRNRIAASKCRKRKLERIARLEEKVKTLKAQNSELASTANMLREKVAQLKQKVMNAAAAAAAAAAAAAAAAAAAAAAAAAAAAAAAAAAAACAAAAAAAAAAAAAA JUND AAAAAAAAAAAAAAAAAAAAAAAAAAAAAAAAAAAACAAAAAAAAAAAAAA False 3 1 1 -0.9224843 -0.92430663 -0.8976922 -0.93183005 -0.9445774 -0.8664358 -0.82739717 -0.90767944 -0.8788955 -0.9564978 -0.90577966 0.039245714 0.1538432 NA 0.6688764 1.166961 0.69196224 -1.1179429 0.61635697 -1.1497931 0.721012 1.1139513 0.69486916 1.2002418 0.57840407 -1.0891576 0.4596516 1.1598262 0.6515151 -1.1137667 0.58909976 1.1369699 0.82513785 -1.0457929 E2D,Q55K NA 1.829703 1.129440319 FALSE
caggatcggatcaaggcggagaggaagcgcatgaggaaccgcatcgctgcctccaagtgccgaaaaaggaagctggagagaatcgcccggctggaggaaaaagtgaaaaccttgaaagctcagaactcggagctggcgtccacggccaacatgctcagggaaaaggtggcacagcttaaacagaaagtcatgaactaacgaa 4  False 8 8 24 22 34 5 4 1 3 1 1 1 16.8333333333333 -1.07978668826007 -1.39418463085624 -1.28655727860925 -1.55149159901888 -1.77597810245594 -1.27920949982995 0.446600824663161 0.636970893508429 0.327095541904213 0.548732772904111 0.578904564335527 0.766661498074717 -1.34923341662436 0.200678319221273 0.0603037202087167 0.0490638429584514 0.0212817877760455 0.0726550740316355 0.0368410865982552 0.0366373525756311 0.0021100156659441 0.0642502463181702 -0.0152233814494696 0.0635512791964062 0.0372583083412031 0.08025110313117 0.0293472831766522 0.0222581679825348 QDRIKAERKRMRNRIAASKCRKRKLERIARLEEKVKTLKAQNSELASTANMLREKVAQLKQKVMNAAAAAAAAAAAAAAAAAAAAAAAAAAAAAAAAAAAAAAACAAAAAAAAAAA MAFB AAAAAAAAAAAAAAAAAAAAAAAAAAAAAAAAAAAAAAACAAAAAAAAAAA False 3 1 1 -1.4124978 -1.4144319 -1.4154037 -1.4021114 -1.4187082 -1.4093432 -1.4055398 -1.4246479 -1.4050125 -1.4190451 -1.4126742 0.007174094 0.02812245 NA 4.525056 -0.7258363 4.083754 -0.81074095 3.1733193 1.0619419 4.162793 -0.7660837 3.9958994 0.85821474 4.975228 -0.6411042 3.3127668 -0.9659357 2.7989938 -1.2539537 4.0615406 0.7907691 4.953947 -0.6832974 E2D,Q55K NA 5.1843443 0.855787781 FALSE
caggatcggatcaaggcggagaggaagcgcatgaggaaccgcatcgctgcctccaagtgccgaaaaaggaagctggagagaatcgcccggctggaggaaaaagtgaaaaccttgaaagctcagaactcggagctggcgtccacggccaacatgctcagggaaaaggtggcacagcttaaacagaaagtcatgaactaaggta 5  False 2 0 0 18 4 7 0 0 0 0 0 1 5.16666666666667 NA NA NA NA NA -1.37965995273795 NA NA NA NA NA 0.716272478046617 -1.37965995273795 0.716272478046617 NA NA NA NA NA NA NA NA NA NA 0.0267435509467902 0.0749765791683669 0.0259725342024191 0.0794451199287204 QDRIKAERKRMRNRIAASKCRKRKLERIARLEEKVKTLKAQNSELASTANMLREKVAQLKQKVMNAAAAAAAAAAAAAAAAAAAAAAAAAAAAAAAAAAAAAAAACAAAAAAAAAA MAFF AAAAAAAAAAAAAAAAAAAAAAAAAAAAAAAAAAAAAAAACAAAAAAAAAA False 3 1 1 -1.4193211 -1.4165578 -1.4176257 -1.4196215 -1.4162349 -1.4132359 -1.4004052 -1.411335 -1.4109124 -1.4310315 -1.4156281 0.007818783 0.030649628 NA 4.2851744 -0.7938768 4.6075315 -0.7264851 3.6697536 0.92928314 3.6591182 -0.95437634 4.095751 0.82616395 3.9348779 -0.82578766 4.565338 -0.6844116 3.5947323 -0.9091051 3.4882112 0.947779 3.3175273 -1.0930471 E2D,Q55K NA 5.101816 0.8690315817 FALSE
caggatcggatcaaggcggagaggaagcgcatgaggaaccgcatcgctgcctccaagtgccgaaaaaggaagctggagagaatcgcccggctggaggaaaaagtgaaaaccttgaaagctcagaactcggagctggcgtccacggccaacatgctcagggaaaaggtggcacagcttaaacagaaagtcatgaactaagtga 6  False 0 8 0 0 1 0 0 1 0 0 1 0 1.5 NA -1.39418463085624 NA NA -0.748057983015324 NA NA 0.636970893508429 NA NA 1.32535385775314 NA -1.27294574668206 0.574108511364961 NA NA 0.0212817877760455 0.0726550740316355 NA NA NA NA 0.0976201553382483 0.145495368731082 NA NA 0.0378087043165194 0.063677051590582 QDRIKAERKRMRNRIAASKCRKRKLERIARLEEKVKTLKAQNSELASTANMLREKVAQLKQKVMNAAAAAAAAAAAAAAAAAAAAAAAAAAAAAAAAAAAAAAAAACAAAAAAAAA MAFG AAAAAAAAAAAAAAAAAAAAAAAAAAAAAAAAAAAAAAAAACAAAAAAAAA False 3 1 1 -1.4078228 -1.4013908 -1.4064027 -1.4232622 -1.4181805 -1.4198294 -1.4111048 -1.41779 -1.4009924 -1.4265121 -1.4133289 0.009043767 0.03545157 NA 3.6531484 -0.87891126 4.5607553 -0.6820803 4.1492777 0.77611977 3.852315 -0.926108 4.2562904 0.8033875 4.534959 -0.74063814 4.018594 -0.8181889 3.1391315 -1.0762362 3.5140338 0.8969408 3.8898044 -0.90717435 E2D,Q55K NA 5.1368456 0.850578546098 FALSE
caggatcggatcaaggcggagaggaagcgcatgaggaaccgcatcgctgcctccaagtgccgaaaaaggaagctggagagaatcgcccggctggaggaaaaagtgaaaaccttgaaagctcagaactcggagctggcgtccacggccaacatgctcagggaaaaggtggcacagcttaaacagaaagtcatgaactaactga 6  False 23 4 36 1 23 0 1 0 3 0 0 1 14.5 -1.78368828773928 NA -1.40117470382906 NA NA NA 0.627069197238784 NA 0.314012259095485 NA NA NA -1.47786392823635 0.280775500128588 -0.0170273450912616 0.0688902100452027 NA NA 0.0240030057285416 0.0351719188301281 NA NA NA NA NA NA 0.015080273435645 0.0311421197441435 QDRIKAERKRMRNRIAASKCRKRKLERIARLEEKVKTLKAQNSELASTANMLREKVAQLKQKVMNAAAAAAAAAAAAAAAAAAAAAAAAAAAAAAAAAAAAAAAAAACAAAAAAAA MAFK AAAAAAAAAAAAAAAAAAAAAAAAAAAAAAAAAAAAAAAAAACAAAAAAAA False 3 1 1 -1.4622962 -1.4648273 -1.4571407 -1.4549487 -1.4651202 -1.4650292 -1.4665105 -1.4701356 -1.4618384 -1.4580566 -1.4625903 0.004701676 0.01843057 NA 3.1430562 -1.5398272 3.089334 -1.6351812 4.170198 1.1185429 4.5042706 1.0371394 2.342729 2.274884 2.2890868 -2.1074128 1.8126633 3.0035887 2.5281074 2.3112907 3.2111306 1.5739137 4.476749 1.0153385 E2D,Q55K NA 4.336747 1.761711945 FALSE
caggatcggatcaaggcggagaggaagcgcatgaggaaccgcatcgctgcctccaagtgccgaaaaaggaagctggagagaatcgcccggctggaggaaaaagtgaaaaccttgaaagctcagaactcggagctggcgtccacggccaacatgctcagggaaaaggtggcacagcttaaacagaaagtcatgaactaagaca 6  False 0 0 0 0 11 0 0 0 0 0 2 0 1.83333333333333 NA NA NA NA -1.24498529670246 NA NA NA NA NA 0.529099956976864 NA -1.24498529670246 0.529099956976864 NA NA NA NA NA NA NA NA 0.0430682163866183 0.0580838037220148 NA NA 0.0409099281803041 0.0586849429855827 QDRIKAERKRMRNRIAASKCRKRKLERIARLEEKVKTLKAQNSELASTANMLREKVAQLKQKVMNAAAAAAAAAAAAAAAAAAAAAAAAAAAAAAAAAAAAAAAAAAACAAAAAAA NFE2 AAAAAAAAAAAAAAAAAAAAAAAAAAAAAAAAAAAAAAAAAAACAAAAAAA False 3 1 1 -1.4264346 -1.4188206 -1.4143946 -1.4192612 -1.4218684 -1.4176018 -1.4053411 -1.4192663 -1.4182415 -1.4238764 -1.4185107 0.0057287 0.022456504 NA 5.286869 -0.6695577 4.3261065 -0.7830355 4.630002 0.72398317 4.1750474 -0.8347189 3.5870907 0.9730894 3.9270344 -0.8455619 3.9617465 -0.80694354 4.1058593 -0.829398 4.2473693 0.8089843 4.994964 -0.69585305 E2D,Q55K NA 5.504224 0.797112533 FALSE
caggatcggatcaaggcggagaggaagcgcatgaggaaccgcatcgctgcctccaagtgccgaaaaaggaagctggagagaatcgcccggctggaggaaaaagtgaaaaccttgaaagctcagaactcggagctggcgtccacggccaacatgctcagggaaaaggtggcacagcttaaacagaaagtcatgaactaattta 5  False 1 2 6 23 7 14 0 0 1 0 0 2 8.83333333333333 NA NA -1.20523492123017 NA NA -1.37965995273795 NA NA 0.585275862218411 NA NA 0.507760106459849 -1.30475538353133 0.383539734870963 NA NA NA NA 0.0459498499346001 0.0655556416124492 NA NA NA NA 0.0267435509467902 0.0531503261501101 0.0342805491914322 0.0425401801243998 QDRIKAERKRMRNRIAASKCRKRKLERIARLEEKVKTLKAQNSELASTANMLREKVAQLKQKVMNAAAAAAAAAAAAAAAAAAAAAAAAAAAAAAAAAAAAAAAAAAAAAAAACAA NRL AAAAAAAAAAAAAAAAAAAAAAAAAAAAAAAAAAAAAAAAAAAAAAAACAA False 3 1 1 -1.3256403 -1.3304393 -1.3167976 -1.3321377 -1.3348051 -1.3204105 -1.3140947 -1.3272469 -1.3193326 -1.3346965 -1.3255601 0.0075454633 0.029578216 NA 2.851227 -0.83161306 2.798718 -0.8570775 2.4874864 -0.93133974 3.2818975 -0.7453526 2.8705106 -0.8535969 3.0951624 -0.74748534 2.5278144 -0.9082538 2.9640222 -0.8016447 2.66524 -0.87942934 3.1624856 -0.76843095 E2D,Q55K NA 4.050471 0.832422374 FALSE
caggatcggatcaaggcggagaggaagcgcatgaggaaccgcatcgctgcctccaagtgccgaaaaaggaagctggagagaatcgcccggctggaggaaaaagtgaaaaccttgaaagctcagaactcggagctggcgtccacggccaacatgctcagggaaaaggtggcacagcttaaacagaaagtcatgaactaaagga 5  False 16 5 35 0 35 10 45 4 51 0 150 4 16.8333333333333 -0.581989458624719 -0.885613909325211 -0.592314741726627 NA -0.323847521402226 -1.0722772758868 0.253297364598164 0.524598788846306 0.154135446451201 NA 0.212937945988001 0.462894583804641 -0.560780211370109 0.106580573122911 0.114992031898249 0.0278274052176399 0.0792910999749712 0.0598375282590998 0.114601879205504 0.0172644196345808 NA NA 0.144189346781668 0.0233760099517016 0.0589191577337013 0.0484539801164581 0.116798304079247 0.0118213482624839 QDRIKAERKRMRNRIAASKCRKRKLERIARLEEKVKTLKAQNSELASTANMLREKVAQLKQKVMNAAAAAAAAAAAAAAAAAAAAAAAAAAAAAAAAAAAAAAAAAAAAAAAAAAC XBP1 AAAAAAAAAAAAAAAAAAAAAAAAAAAAAAAAAAAAAAAAAAAAAAAAAAC False 3 1 1 -1.0764658 -1.0803905 -1.0562279 -1.1101532 -1.1150771 -1.0041244 -0.94695187 -1.0689802 -1.0105989 -1.1329925 -1.0601963 0.05773556 0.2263234 NA 0.6425185 -1.9087291 0.6748625 -1.820936 0.6060833 -1.9104407 0.7256824 -1.8503463 0.717934 1.8861272 0.5874238 -1.6982586 0.45279408 -1.856343 0.66766894 -1.7807348 0.5474893 1.8774891 0.8025743 -1.7586281 E2D,Q55K NA 1.8225176 1.834803289 FALSE
caggaccggatcaaggcggagaggaagcgcatgaggaaccgcatcgctgcctccaagtgccgaaaaaggaagctggagagaatcgcccggctggaggaaaaagtgaaaaccttgaaagctcagaacccggagctggcgtccacggccaacatgctcagggaacaggtggcacagcttaaacagaaagtcatgaactaagtca 6  False 17 0 0 0 0 26 0 0 0 0 0 1 7.16666666666667 NA NA NA NA NA -1.77140019970446 NA NA NA NA NA 0.613622043418127 -1.77140019970446 0.613622043418127 NA NA NA NA NA NA NA NA NA NA -0.0142622737084026 0.0642315363606641 -0.0174772029507307 0.0680596816496512 QDRIKAERKRMRNRIAASKCRKRKLERIARLEEKVKTLKAQNPELASTANMLREQVAQLKQKVMNACAAAAAAAAAAAAAAAAAAAAAAAAAAAAAAAAAAAAAAAAAAAAAAAAA ATF2 ACAAAAAAAAAAAAAAAAAAAAAAAAAAAAAAAAAAAAAAAAAAAAAAAAA False 3 1 1 -1.4742106 -1.4735377 -1.4717314 -1.4698375 -1.4714377 -1.4772527 -1.4719238 -1.4743115 -1.4718729 -1.4752475 -1.4731364 0.0021834052 0.0085589485 NA 5.779434 -1.180891 6.4478917 -1.0219271 6.118944 1.1328377 6.528686 -1.1061058 6.151761 1.0920987 6.5512753 -1.0487823 6.0417643 -1.1121647 5.9491057 -1.2805731 5.778929 1.2766776 6.4550266 -1.1266428 E2D,S43P NA 3.9420204 1.1378701076 FALSE
caggaccggatcaaggcggagaggaagcgcatgaggaaccgcatcgctgcctccaagtgccgaaaaaggaagctggagagaatcgcccggctggaggaaaaagtgaaaaccttgaaagctcagaacccggagctggcgtccacggccaacatgctcagggaacaggtggcacagcttaaacagaaagtcatgaactaacaaa 5  False 0 0 21 0 1 0 0 0 2 0 1 0 3.66666666666667 NA NA -1.36342786913828 NA -0.748057983015324 NA NA NA 0.388075778693275 NA 1.32535385775314 NA -1.31483406521631 0.37243816238523 NA NA NA NA 0.0282309572412074 0.0434676334849338 NA NA 0.0976201553382483 0.145495368731082 NA NA 0.0331626756171606 0.041308852962519 QDRIKAERKRMRNRIAASKCRKRKLERIARLEEKVKTLKAQNPELASTANMLREQVAQLKQKVMNAACAAAAAAAAAAAAAAAAAAAAAAAAAAAAAAAAAAAAAAAAAAAAAAAA ATF3 AACAAAAAAAAAAAAAAAAAAAAAAAAAAAAAAAAAAAAAAAAAAAAAAAA False 3 1 1 -1.154189 -1.1820228 -1.1963515 -1.1995051 -1.1801543 -1.1794847 -1.1858647 -1.1616889 -1.1749325 -1.1755455 -1.1789739 0.013836724 0.05423996 NA 1.960042 0.76433825 2.1504138 0.74327826 2.1875162 -0.7622614 2.3072655 0.732386 2.0929222 0.7646018 2.2893991 -0.6927732 2.0410743 0.79516053 2.0607173 0.7352906 2.0754323 0.76453894 2.2678218 0.69381607 E2D,S43P NA -0.09500112 0.744844505 FALSE
caggaccggatcaaggcggagaggaagcgcatgaggaaccgcatcgctgcctccaagtgccgaaaaaggaagctggagagaatcgcccggctggaggaaaaagtgaaaaccttgaaagctcagaacccggagctggcgtccacggccaacatgctcagggaacaggtggcacagcttaaacagaaagtcatgaactaatgga 4  False 0 25 1 3 5 13 0 1 0 0 0 1 7.83333333333333 NA -1.70635590860683 NA NA NA -1.56446797576131 NA 0.564550144629601 NA NA NA 0.653319780879203 -1.64569939282835 0.427161208938399 NA NA -0.0143255335735908 0.064394516249731 NA NA NA NA NA NA 0.00739857568409569 0.0683869390136775 -0.00353514042077901 0.0473784411842216 QDRIKAERKRMRNRIAASKCRKRKLERIARLEEKVKTLKAQNPELASTANMLREQVAQLKQKVMNAAAAACAAAAAAAAAAAAAAAAAAAAAAAAAAAAAAAAAAAAAAAAAAAAA ATF6 AAAAACAAAAAAAAAAAAAAAAAAAAAAAAAAAAAAAAAAAAAAAAAAAAA False 3 1 1 -1.4726231 -1.4746159 -1.4706545 -1.4691149 -1.4722948 -1.476901 -1.4722399 -1.4734647 -1.4690452 -1.4747396 -1.4725692 0.0025093225 0.009836544 NA 7.6901083 -0.80877334 7.465731 -0.9626138 8.274227 0.77843356 8.271559 -0.8186387 7.1623387 1.0109104 8.078968 -0.8286521 7.277128 -0.9457034 7.489831 -0.9251499 8.44463 0.72244847 8.145633 -0.8499236 E2D,S43P NA 5.591754 0.86512472328 FALSE
caggaccggatcaaggcggagaggaagcgcatgaggaaccgcatcgctgcctccaagtgccgaaaaaggaagctggagagaatcgcccggctggaggaaaaagtgaaaaccttgaaagctcagaacccggagctggcgtccacggccaacatgctcagggaacaggtggcacagcttaaacagaaagtcatgaactaactaa 5  False 9 0 6 0 1 0 1 0 0 0 0 0 2.66666666666667 -1.51327237641139 NA NA NA NA NA 0.672657478582426 NA NA NA NA NA -1.51327237641139 0.672657478582426 0.0126807142632308 0.0738985668440894 NA NA NA NA NA NA NA NA NA NA 0.0111529573681231 0.0746075769973302 QDRIKAERKRMRNRIAASKCRKRKLERIARLEEKVKTLKAQNPELASTANMLREQVAQLKQKVMNAAAAAAAACAAAAAAAAAAAAAAAAAAAAAAAAAAAAAAAAAAAAAAAAAA BACH1 AAAAAAAACAAAAAAAAAAAAAAAAAAAAAAAAAAAAAAAAAAAAAAAAAA False 3 1 1 -1.468834 -1.4740102 -1.4680084 -1.4661111 -1.4684119 -1.4745786 -1.4688644 -1.4693489 -1.4702147 -1.4689876 -1.469737 0.0026270011 0.010297845 NA 7.426392 -0.7384144 6.6494284 -1.0239766 7.210475 0.80029154 7.479854 -0.78227496 6.99467 0.8330188 7.10459 -0.83999205 6.5537415 -0.88822186 7.086323 -0.804006 6.40758 1.0074649 8.10042 -0.67314315 E2D,S43P NA 4.8630857 0.83908040332 FALSE
caggaccggatcaaggcggagaggaagcgcatgaggaaccgcatcgctgcctccaagtgccgaaaaaggaagctggagagaatcgcccggctggaggaaaaagtgaaaaccttgaaagctcagaacccggagctggcgtccacggccaacatgctcagggaacaggtggcacagcttaaacagaaagtcatgaactaaacta 6  False 3 1 3 18 0 16 0 0 0 0 0 12 6.83333333333333 NA NA NA NA NA -0.884612388064412 NA NA NA NA NA 0.333606889350684 -0.884612388064412 0.333606889350684 NA NA NA NA NA NA NA NA NA NA 0.0785631783406505 0.0349206539649933 0.0808805675993835 0.0370018954320167 QDRIKAERKRMRNRIAASKCRKRKLERIARLEEKVKTLKAQNPELASTANMLREQVAQLKQKVMNAAAAAAAAAACAAAAAAAAAAAAAAAAAAAAAAAAAAAAAAAAAAAAAAAA BATF AAAAAAAAAACAAAAAAAAAAAAAAAAAAAAAAAAAAAAAAAAAAAAAAAA False 3 1 1 -0.9246457 -0.9757765 -1.0178446 -1.0460348 -1.0589833 -1.05275 -1.0014439 -0.94825613 -0.97269404 -0.98584676 -0.99842757 0.0454178 0.17803778 NA 1.1639555 -0.67549956 1.3335525 -0.6851399 1.4612982 -0.7120695 1.6147676 -0.7008822 1.4918736 -0.78256917 1.6384814 -0.69739187 1.3080263 -0.75939703 1.2274827 -0.67931414 1.3155578 -0.6988256 1.4781294 -0.6390232 E2D,S43P NA -0.834949 0.70301121 FALSE
caggaccggatcaaggcggagaggaagcgcatgaggaaccgcatcgctgcctccaagtgccgaaaaaggaagctggagagaatcgcccggctggaggaaaaagtgaaaaccttgaaagctcagaacccggagctggcgtccacggccaacatgctcagggaacaggtggcacagcttaaacagaaagtcatgaactaaaaca 6  False 0 0 7 3 12 0 0 2 322 12 79 0 3.66666666666667 NA NA 0.383547598028729 -0.327845453530667 -0.198721690079298 NA NA NA 0.298018664326247 0.637763085314682 0.356766341063964 NA 0.0904401399919487 0.215293047317117 NA NA NA NA 0.223906372928526 0.0333805065500918 0.145384793729247 0.0746746637844156 0.157925473823977 0.0391652765337246 NA NA 0.1890281893529 0.0238791556120838 QDRIKAERKRMRNRIAASKCRKRKLERIARLEEKVKTLKAQNPELASTANMLREQVAQLKQKVMNAAAAAAAAAAAACAAAAAAAAAAAAAAAAAAAAAAAAAAAAAAAAAAAAAA BATF3 AAAAAAAAAAAACAAAAAAAAAAAAAAAAAAAAAAAAAAAAAAAAAAAAAA False 3 1 1 -0.40886903 -0.44753134 -0.47269 -0.48562044 -0.48606968 -0.48287106 -0.4067309 -0.41266954 -0.4509933 -0.4861123 -0.4540158 0.03378466 0.13243587 NA -0.5877135 0.7303225 -0.46905375 0.76337874 -0.3894875 -0.7593894 -0.3394587 0.77395785 -0.32679915 -0.8033745 -0.37810063 0.6925307 -0.6140468 0.73090553 -0.60373783 0.7454422 -0.43042803 -0.7727252 -0.35871387 0.73079693 E2D,S43P NA -2.6880155 0.750282386 FALSE
caggaccggatcaaggcggagaggaagcgcatgaggaaccgcatcgctgcctccaagtgccgaaaaaggaagctggagagaatcgcccggctggaggaaaaagtgaaaaccttgaaagctcagaacccggagctggcgtccacggccaacatgctcagggaacaggtggcacagcttaaacagaaagtcatgaactaaatca 6  False 4 1 8 0 13 5 0 2 0 0 0 0 5.16666666666667 NA -0.634577361820439 NA NA NA NA NA 1.07855046407838 NA NA NA NA -0.634577361820439 1.07855046407838 NA NA 0.107925185346038 0.12302314691783 NA NA NA NA NA NA NA NA 0.108613118067476 0.119627060363342 QDRIKAERKRMRNRIAASKCRKRKLERIARLEEKVKTLKAQNPELASTANMLREQVAQLKQKVMNAAAAAAAAAAAAACAAAAAAAAAAAAAAAAAAAAAAAAAAAAAAAAAAAAA CEBPA AAAAAAAAAAAAACAAAAAAAAAAAAAAAAAAAAAAAAAAAAAAAAAAAAA False 3 1 1 -1.473884 -1.4730067 -1.4718653 -1.4701582 -1.4721614 -1.4773645 -1.4722414 -1.4727204 -1.4704134 -1.4728942 -1.4726709 0.0020047063 0.007858449 NA 7.1710296 -0.92971534 7.8273253 0.8162471 7.332733 0.95650005 7.223507 1.0399063 6.7545037 1.0569477 7.283043 0.95209175 7.146432 0.9631187 7.857726 0.83559185 7.594852 0.8598434 8.427029 0.7350532 E2D,S43P NA 5.223556 0.9145015403 FALSE
caggaccggatcaaggcggagaggaagcgcatgaggaaccgcatcgctgcctccaagtgccgaaaaaggaagctggagagaatcgcccggctggaggaaaaagtgaaaaccttgaaagctcagaacccggagctggcgtccacggccaacatgctcagggaacaggtggcacagcttaaacagaaagtcatgaactaagcaa 5  False 0 6 28 0 0 0 0 5 0 0 0 0 5.66666666666667 NA -0.874429890748855 NA NA NA NA NA 0.476717880620109 NA NA NA NA -0.874429890748855 0.476717880620109 NA NA 0.0805667873037292 0.0543760684540604 NA NA NA NA NA NA NA NA 0.0820099558492496 0.0528750026823801 QDRIKAERKRMRNRIAASKCRKRKLERIARLEEKVKTLKAQNPELASTANMLREQVAQLKQKVMNAAAAAAAAAAAAAAACAAAAAAAAAAAAAAAAAAAAAAAAAAAAAAAAAAA CEBPD AAAAAAAAAAAAAAACAAAAAAAAAAAAAAAAAAAAAAAAAAAAAAAAAAA False 3 1 1 -1.4564915 -1.4550381 -1.4621341 -1.4608684 -1.4632096 -1.4638742 -1.4582738 -1.4625307 -1.4605212 -1.4629174 -1.460586 0.0030237057 0.011852927 NA 7.7239943 -0.5807748 8.533642 -0.5172576 7.4348555 0.67700124 7.874702 -0.6515945 7.054395 0.72635317 7.956447 -0.59629536 7.3124924 -0.6427585 7.5870433 -0.6481863 7.504941 0.65842545 8.274977 -0.5866899 E2D,S43P NA 5.4874873 0.628533684 FALSE
caggaccggatcaaggcggagaggaagcgcatgaggaaccgcatcgctgcctccaagtgccgaaaaaggaagctggagagaatcgcccggctggaggaaaaagtgaaaaccttgaaagctcagaacccggagctggcgtccacggccaacatgctcagggaacaggtggcacagcttaaacagaaagtcatgaactaaacga 6  False 0 0 20 6 22 11 0 0 2 0 2 1 9.83333333333333 NA NA -1.34963579953395 NA -1.44703495318467 -1.51459563374268 NA NA 0.389923989600973 NA 0.461928898359179 0.667169938324711 -1.4108529392088 0.272061717454515 NA NA NA NA 0.0297757808542091 0.043674648090713 NA NA 0.0208875066086999 0.0507098651436751 0.0126190158298196 0.0698367188921945 0.0225127746457343 0.0301756334825709 QDRIKAERKRMRNRIAASKCRKRKLERIARLEEKVKTLKAQNPELASTANMLREQVAQLKQKVMNAAAAAAAAAAAAAAAAAAACAAAAAAAAAAAAAAAAAAAAAAAAAAAAAAA CREB3L2 AAAAAAAAAAAAAAAAAAACAAAAAAAAAAAAAAAAAAAAAAAAAAAAAAA False 3 1 1 -1.4758092 -1.4757149 -1.472951 -1.4710168 -1.4733269 -1.4785782 -1.4736031 -1.4748679 -1.4728454 -1.4764415 -1.4745156 0.002190244 0.008585757 NA 6.1215124 -1.4103714 6.401935 -1.4012223 7.3423324 1.1158556 6.6279364 -1.4830081 6.1382637 -1.4633096 7.144431 -1.1427094 6.241268 -1.3318439 6.6754975 -1.2990365 5.8368893 -1.6381353 6.0973797 -1.851001 E2D,S43P NA 4.2244825 1.413649329 FALSE
caggaccggatcaaggcggagaggaagcgcatgaggaaccgcatcgctgcctccaagtgccgaaaaaggaagctggagagaatcgcccggctggaggaaaaagtgaaaaccttgaaagctcagaacccggagctggcgtccacggccaacatgctcagggaacaggtggcacagcttaaacagaaagtcatgaactaagtta 6  False 2 0 0 0 8 0 0 0 0 0 3 0 1.66666666666667 NA NA NA NA -1.03396582365405 NA NA NA NA NA 0.530525646663449 NA -1.03396582365405 0.530525646663449 NA NA NA NA NA NA NA NA 0.0662336192418728 0.0582403138083078 NA NA 0.064315081746089 0.0588430728755385 QDRIKAERKRMRNRIAASKCRKRKLERIARLEEKVKTLKAQNPELASTANMLREQVAQLKQKVMNAAAAAAAAAAAAAAAAAAAACAAAAAAAAAAAAAAAAAAAAAAAAAAAAAA CREB3L3 AAAAAAAAAAAAAAAAAAAACAAAAAAAAAAAAAAAAAAAAAAAAAAAAAA False 3 1 1 -1.4745812 -1.4752682 -1.4727043 -1.4702339 -1.4733263 -1.4769197 -1.4735408 -1.4726782 -1.472304 -1.4743446 -1.4735901 0.0018275678 0.007164066 NA 6.9922967 -1.0068929 6.841343 -1.1500343 6.872784 1.1319951 7.333628 -1.0355874 5.8677874 1.5303228 7.6298804 -0.8785528 6.209051 -1.3169011 7.6367354 -0.85752815 6.2367783 1.2631042 7.9326353 -0.8467062 E2D,S43P NA 4.7170305 1.1017625135 FALSE
caggaccggatcaaggcggagaggaagcgcatgaggaaccgcatcgctgcctccaagtgccgaaaaaggaagctggagagaatcgcccggctggaggaaaaagtgaaaaccttgaaagctcagaacccggagctggcgtccacggccaacatgctcagggaacaggtggcacagcttaaacagaaagtcatgaactaactta 6  False 0 0 12 0 1 1 0 1 1 0 0 0 2.33333333333333 NA NA -1.40117470382906 NA NA NA NA NA 0.540574756039664 NA NA NA -1.40117470382906 0.540574756039664 NA NA NA NA 0.0240030057285416 0.0605487553123263 NA NA NA NA NA NA 0.0235862328533419 0.059957666447174 QDRIKAERKRMRNRIAASKCRKRKLERIARLEEKVKTLKAQNPELASTANMLREQVAQLKQKVMNAAAAAAAAAAAAAAAAAAAAACAAAAAAAAAAAAAAAAAAAAAAAAAAAAA CREB3L4 AAAAAAAAAAAAAAAAAAAAACAAAAAAAAAAAAAAAAAAAAAAAAAAAAA False 3 1 1 -1.4725347 -1.4741932 -1.4723308 -1.4702095 -1.4725274 -1.4779259 -1.4725434 -1.4749155 -1.4706019 -1.474721 -1.4732504 0.0022687865 0.0088936435 NA 7.026859 -0.88155377 6.9637814 -0.9921008 6.687463 -1.1014967 7.0914826 -1.0670782 6.5094843 -1.1439098 7.5251207 -0.9741724 6.418724 -1.101111 6.074788 -1.4560816 7.087377 -0.93224 7.343246 -0.9413313 E2D,S43P NA 4.6345716 1.0591075815 FALSE
caggaccggatcaaggcggagaggaagcgcatgaggaaccgcatcgctgcctccaagtgccgaaaaaggaagctggagagaatcgcccggctggaggaaaaagtgaaaaccttgaaagctcagaacccggagctggcgtccacggccaacatgctcagggaacaggtggcacagcttaaacagaaagtcatgaactaacgta 5  False 7 3 20 8 6 33 0 1 1 0 0 2 12.8333333333333 NA -1.12546643825363 -1.54557558213284 NA NA -1.63564322494025 NA 0.786768141718424 0.52162281358859 NA NA 0.451710066914092 -1.52229503575958 0.313239617761413 NA NA 0.0519327019326619 0.0897414594055198 0.00782893664815057 0.0584259841075253 NA NA NA NA -5.17687985605031e-05 0.0472832289822093 0.0101522121545862 0.0347428663842399 QDRIKAERKRMRNRIAASKCRKRKLERIARLEEKVKTLKAQNPELASTANMLREQVAQLKQKVMNAAAAAAAAAAAAAAAAAAAAAACAAAAAAAAAAAAAAAAAAAAAAAAAAAA CREB5 AAAAAAAAAAAAAAAAAAAAAACAAAAAAAAAAAAAAAAAAAAAAAAAAAA False 3 1 1 -1.3752975 -1.3866695 -1.3864028 -1.3832675 -1.3898921 -1.4022377 -1.3840594 -1.3773566 -1.3797239 -1.390644 -1.385555 0.0077379234 0.03033266 NA 2.8452044 -0.98478824 3.05579 -0.95613354 3.0797284 -0.9569807 3.2541811 0.90230715 2.9767096 1.0044166 3.2644808 -0.9460633 2.8803656 1.0117706 3.004841 0.93872803 2.9580274 0.9737135 3.2966251 -0.8997804 E2D,S43P NA 0.82333374 0.957468196115 FALSE
caggaccggatcaaggcggagaggaagcgcatgaggaaccgcatcgctgcctccaagtgccgaaaaaggaagctggagagaatcgcccggctggaggaaaaagtgaaaaccttgaaagctcagaacccggagctggcgtccacggccaacatgctcagggaacaggtggcacagcttaaacagaaagtcatgaactaaagta 5  False 0 9 0 0 7 12 0 0 0 0 3 1 4.66666666666667 NA NA NA NA -0.995041951832804 -1.54057201834584 NA NA NA NA 0.554625419287788 0.659703865438591 -1.22095197149514 0.424529065555129 NA NA NA NA NA NA NA NA 0.0705066238058576 0.0608859508838718 0.00989991029889375 0.0690551998167309 0.043575576326647 0.0470864978900666 QDRIKAERKRMRNRIAASKCRKRKLERIARLEEKVKTLKAQNPELASTANMLREQVAQLKQKVMNAAAAAAAAAAAAAAAAAAAAAAAACAAAAAAAAAAAAAAAAAAAAAAAAAA CREBRF AAAAAAAAAAAAAAAAAAAAAAAACAAAAAAAAAAAAAAAAAAAAAAAAAA False 3 1 1 -1.4742138 -1.4740576 -1.473312 -1.4710364 -1.4735 -1.4789827 -1.4735807 -1.4741989 -1.4725624 -1.4764168 -1.4741862 0.0021643257 0.008484157 NA 6.8794284 -0.9923183 7.172753 -0.9527363 6.265405 1.5276351 6.4150767 -1.5690782 5.6060314 1.8795495 6.2613015 -1.5659552 6.17865 -1.3370934 7.014381 -1.0684423 6.5252576 1.2827213 6.260954 -1.6826745 E2D,S43P NA 4.2196627 1.38582041304 FALSE
caggaccggatcaaggcggagaggaagcgcatgaggaaccgcatcgctgcctccaagtgccgaaaaaggaagctggagagaatcgcccggctggaggaaaaagtgaaaaccttgaaagctcagaacccggagctggcgtccacggccaacatgctcagggaacaggtggcacagcttaaacagaaagtcatgaactaagtaa 5  False 4 5 0 0 2 0 0 1 0 0 0 0 1.83333333333333 NA -1.26541754384311 NA NA NA NA NA 0.694629330974107 NA NA NA NA -1.26541754384311 0.694629330974107 NA NA 0.0359694011899747 0.0792317921914612 NA NA NA NA NA NA NA NA 0.0386436923911966 0.077044577582741 QDRIKAERKRMRNRIAASKCRKRKLERIARLEEKVKTLKAQNPELASTANMLREQVAQLKQKVMNAAAAAAAAAAAAAAAAAAAAAAAAACAAAAAAAAAAAAAAAAAAAAAAAAA CREBZF AAAAAAAAAAAAAAAAAAAAAAAAACAAAAAAAAAAAAAAAAAAAAAAAAA False 3 1 1 -1.4758257 -1.4757689 -1.4733984 -1.4707543 -1.4732299 -1.4782796 -1.472652 -1.4750602 -1.4718461 -1.4755473 -1.4742362 0.002252984 0.0088316975 NA 6.593288 -1.3176403 6.4748745 -1.4284581 6.022478 1.7955427 7.052863 -1.2044998 6.697437 1.2864325 7.373373 -1.0438776 7.303898 -0.9780389 6.3667617 -1.5246779 7.2999144 1.0073605 8.403156 -0.89915645 E2D,S43P NA 4.720543 1.24856848236 FALSE
caggaccggatcaaggcggagaggaagcgcatgaggaaccgcatcgctgcctccaagtgccgaaaaaggaagctggagagaatcgcccggctggaggaaaaagtgaaaaccttgaaagctcagaacccggagctggcgtccacggccaacatgctcagggaacaggtggcacagcttaaacagaaagtcatgaactaaaata 6  False 3 0 0 10 2 2 0 0 0 0 1 0 2.83333333333333 NA NA NA NA -0.950107639497529 NA NA NA NA NA 1.0120819223717 NA -0.950107639497529 1.0120819223717 NA NA NA NA NA NA NA NA 0.0754394455603299 0.111104843148207 NA NA 0.0736161839125276 0.112254724514596 QDRIKAERKRMRNRIAASKCRKRKLERIARLEEKVKTLKAQNPELASTANMLREQVAQLKQKVMNAAAAAAAAAAAAAAAAAAAAAAAAAAAACAAAAAAAAAAAAAAAAAAAAAA DDIT3 AAAAAAAAAAAAAAAAAAAAAAAAAAAACAAAAAAAAAAAAAAAAAAAAAA False 3 1 1 -1.245753 -1.2821289 -1.3118349 -1.2895305 -1.3027494 -1.289071 -1.2674218 -1.2772162 -1.2637305 -1.274139 -1.2803576 0.019279305 0.075574875 NA 1.8353758 1.0321794 2.0340543 1.0232692 2.1172104 -1.0780103 2.1835878 0.9854592 2.028871 1.0953186 2.183823 0.96784955 1.8671478 -1.0765232 1.9932696 1.0298731 1.9283402 1.0369854 2.1619544 0.9418044 E2D,S43P NA -0.20489812 1.026727244 FALSE
caggaccggatcaaggcggagaggaagcgcatgaggaaccgcatcgctgcctccaagtgccgaaaaaggaagctggagagaatcgcccggctggaggaaaaagtgaaaaccttgaaagctcagaacccggagctggcgtccacggccaacatgctcagggaacaggtggcacagcttaaacagaaagtcatgaactaatgaa 3  False 0 6 17 0 16 0 1 2 2 0 1 0 6.5 NA -1.12546643825363 -1.30369472870932 NA -1.55625660894414 NA NA 0.556940162835414 0.396698165210133 NA 0.619345150748559 NA -1.3105740543142 0.286471275982907 NA NA 0.0519327019326619 0.063526495754178 0.0349215532475148 0.044433410679641 NA NA 0.00889731622657475 0.0679907864249439 NA NA 0.0336351732872358 0.0317738647988572 QDRIKAERKRMRNRIAASKCRKRKLERIARLEEKVKTLKAQNPELASTANMLREQVAQLKQKVMNAAAAAAAAAAAAAAAAAAAAAAAAAAAAAAAAAAAAAAAAAAAAAAAAAAA FOS AAAAAAAAAAAAAAAAAAAAAAAAAAAAAAAAAAAAAAAAAAAAAAAAAAA False 2 1 1 -1.2643285 -1.3006268 -1.3005779 -1.2987704 -1.2963012 -1.308465 -1.3008713 -1.2895608 -1.29493 -1.3136191 -1.2968051 0.013245045 0.051920578 5 2.0197196 -0.9855633 2.2376885 -0.9802675 2.2487884 0.9818175 2.3866558 -0.9259659 2.1742096 1.0031701 2.4115682 -0.9261728 2.1162345 -1.0434102 2.1789083 -0.97534174 2.1674557 1.0063037 2.4413872 -0.9332268 E2D,S43P NA 0 0.976123954 FALSE
caggaccggatcaaggcggagaggaagcgcatgaggaaccgcatcgctgcctccaagtgccgaaaaaggaagctggagagaatcgcccggctggaggaaaaagtgaaaaccttgaaagctcagaacccggagctggcgtccacggccaacatgctcagggaacaggtggcacagcttaaacagaaagtcatgaactaataga 5  False 0 3 0 0 4 0 0 0 0 0 1 0 1.16666666666667 NA NA NA NA -1.15215729597973 NA NA NA NA NA 0.811284969820612 NA -1.15215729597973 0.811284969820612 NA NA NA NA NA NA NA NA 0.0532587357824115 0.0890616533384857 NA NA 0.0512059145209668 0.0899833983563614 QDRIKAERKRMRNRIAASKCRKRKLERIARLEEKVKTLKAQNPELASTANMLREQVAQLKQKVMNAAAAAAAAAAAAAAAAAAAAAAAAAAAAAACAAAAAAAAAAAAAAAAAAAA FOSL1 AAAAAAAAAAAAAAAAAAAAAAAAAAAAAACAAAAAAAAAAAAAAAAAAAA False 3 1 1 -1.390917 -1.3992823 -1.4071301 -1.3968318 -1.4017067 -1.4100446 -1.4024214 -1.3994029 -1.3956629 -1.4029624 -1.4006362 0.0055523547 0.02176523 NA 3.1286883 -0.9523479 3.3559177 -0.91827285 3.3784852 0.95654726 3.5799284 -0.8693351 3.252489 0.9682404 3.5297446 -0.9066266 3.1488917 -1.0014759 3.2916837 -0.93856907 3.2554154 0.9452793 3.5916696 -0.87105757 E2D,S43P NA 1.1130297 0.9327751907 FALSE
caggaccggatcaaggcggagaggaagcgcatgaggaaccgcatcgctgcctccaagtgccgaaaaaggaagctggagagaatcgcccggctggaggaaaaagtgaaaaccttgaaagctcagaacccggagctggcgtccacggccaacatgctcagggaacaggtggcacagcttaaacagaaagtcatgaactaattga 5  False 0 0 0 0 6 0 0 0 0 0 1 0 1 NA NA NA NA -1.27034876830542 NA NA NA NA NA 0.732216587137013 NA -1.27034876830542 0.732216587137013 NA NA NA NA NA NA NA NA 0.0402838523229502 0.0803816442780953 NA NA 0.0380967472958446 0.0812135554021837 QDRIKAERKRMRNRIAASKCRKRKLERIARLEEKVKTLKAQNPELASTANMLREQVAQLKQKVMNAAAAAAAAAAAAAAAAAAAAAAAAAAAAAAAACAAAAAAAAAAAAAAAAAA HLF AAAAAAAAAAAAAAAAAAAAAAAAAAAAAAAACAAAAAAAAAAAAAAAAAA False 3 1 1 -1.4737718 -1.4730116 -1.470985 -1.4686475 -1.4685711 -1.4755287 -1.4715092 -1.466924 -1.470599 -1.4742329 -1.4713781 0.0027834736 0.010911217 NA 6.2891126 -1.052305 6.845664 -0.93354434 7.0612016 0.93011624 7.194905 -0.91185147 6.950512 -0.8428558 7.2373075 -0.8574208 6.4583673 -1.0125914 7.788593 -0.6865939 6.6201706 0.9978466 7.1704245 -0.92953765 E2D,S43P NA 4.723365 0.91546634026 FALSE
caggaccggatcaaggcggagaggaagcgcatgaggaaccgcatcgctgcctccaagtgccgaaaaaggaagctggagagaatcgcccggctggaggaaaaagtgaaaaccttgaaagctcagaacccggagctggcgtccacggccaacatgctcagggaacaggtggcacagcttaaacagaaagtcatgaactaataaa 4  False 0 0 2 10 0 4 0 0 0 0 0 1 2.66666666666667 NA NA NA NA NA -1.21259220320513 NA NA NA NA NA 0.808178812964931 -1.21259220320513 0.808178812964931 NA NA NA NA NA NA NA NA NA NA 0.0442315443197721 0.0845969719759612 0.0445027972024065 0.0896388800180468 QDRIKAERKRMRNRIAASKCRKRKLERIARLEEKVKTLKAQNPELASTANMLREQVAQLKQKVMNAAAAAAAAAAAAAAAAAAAAAAAAAAAAAAAAAACAAAAAAAAAAAAAAAA JUN AAAAAAAAAAAAAAAAAAAAAAAAAAAAAAAAAACAAAAAAAAAAAAAAAA False 3 1 1 -1.3780706 -1.3735657 -1.385911 -1.3927269 -1.3970618 -1.3912847 -1.3932171 -1.3645635 -1.3795956 -1.3933859 -1.3849382 0.010587965 0.041504823 NA 2.7508144 1.0293243 2.92298 0.9500027 2.9954014 0.9819408 3.1929963 0.9570651 2.8948278 1.065266 3.141491 -0.9386105 2.8182702 -1.0741053 2.8785646 -0.93448806 2.8853264 0.9977446 3.1970963 -0.93846214 E2D,S43P NA 0.7295153 0.986700946827 FALSE
caggaccggatcaaggcggagaggaagcgcatgaggaaccgcatcgctgcctccaagtgccgaaaaaggaagctggagagaatcgcccggctggaggaaaaagtgaaaaccttgaaagctcagaacccggagctggcgtccacggccaacatgctcagggaacaggtggcacagcttaaacagaaagtcatgaactaaggga 5  False 0 3 0 0 0 0 0 2 0 0 0 0 0.5 NA -0.935564620994677 NA NA NA NA NA 0.693397502660664 NA NA NA NA -0.935564620994677 0.693397502660664 NA NA 0.0735935513251601 0.0790912856499228 NA NA NA NA NA NA NA NA 0.0752292178967951 0.0769079497614963 QDRIKAERKRMRNRIAASKCRKRKLERIARLEEKVKTLKAQNPELASTANMLREQVAQLKQKVMNAAAAAAAAAAAAAAAAAAAAAAAAAAAAAAAAAAAAAACAAAAAAAAAAAA MAFA AAAAAAAAAAAAAAAAAAAAAAAAAAAAAAAAAAAAAACAAAAAAAAAAAA False 3 1 1 -1.4686273 -1.4712785 -1.4708472 -1.4695754 -1.4669535 -1.4712083 -1.4685706 -1.4663159 -1.469104 -1.4730945 -1.4695575 0.0020868606 0.0081804935 NA 7.019147 -0.77725476 7.104094 -0.8339526 6.7595825 0.96350724 6.93535 -1.0142202 7.381759 0.7553548 8.237093 -0.6564199 6.740611 -0.8553705 7.856337 -0.6715672 6.9489822 0.88012344 7.5102515 -0.8324824 E2D,S43P NA 5.0110598 0.8240253213 FALSE
caggaccggatcaaggcggagaggaagcgcatgaggaaccgcatcgctgcctccaagtgccgaaaaaggaagctggagagaatcgcccggctggaggaaaaagtgaaaaccttgaaagctcagaacccggagctggcgtccacggccaacatgctcagggaacaggtggcacagcttaaacagaaagtcatgaactaactga 6  False 0 0 0 0 16 0 0 0 0 0 2 0 2.66666666666667 NA NA NA NA -1.35420695246194 NA NA NA NA NA 0.488202292742898 NA -1.35420695246194 0.488202292742898 NA NA NA NA NA NA NA NA 0.0310780260044931 0.0535941191723742 NA NA 0.028795645129406 0.0541487923732727 QDRIKAERKRMRNRIAASKCRKRKLERIARLEEKVKTLKAQNPELASTANMLREQVAQLKQKVMNAAAAAAAAAAAAAAAAAAAAAAAAAAAAAAAAAAAAAAAAAACAAAAAAAA MAFK AAAAAAAAAAAAAAAAAAAAAAAAAAAAAAAAAAAAAAAAAACAAAAAAAA False 3 1 1 -1.4760114 -1.4758931 -1.4730934 -1.4707234 -1.4735411 -1.4790741 -1.4740319 -1.4751639 -1.472913 -1.4759523 -1.4746398 0.002294936 0.0089961495 NA 6.278797 -1.5398272 6.4777417 -1.6351812 7.637288 1.1185429 8.110943 1.0371394 5.585574 2.274884 5.989477 -2.1074128 5.181654 3.0035887 5.893407 2.3112907 6.578781 1.5739137 8.016421 1.0153385 E2D,S43P NA 4.336747 1.761711945 FALSE
caggaccggatcaaggcggagaggaagcgcatgaggaaccgcatcgctgcctccaagtgccgaaaaaggaagctggagagaatcgcccggctggaggaaaaagtgaaaaccttgaaagctcagaacccggagctggcgtccacggccaacatgctcagggaacaggtggcacagcttaaacagaaagtcatgaactaagaca 6  False 0 1 13 0 19 17 0 0 0 0 3 0 8.33333333333333 NA NA NA NA -1.28610914906002 NA NA NA NA NA 0.4188955364844 NA -1.28610914906002 0.4188955364844 NA NA NA NA NA NA NA NA 0.0385537012423013 0.045985726894043 NA NA 0.0363486899886775 0.0464616569163263 QDRIKAERKRMRNRIAASKCRKRKLERIARLEEKVKTLKAQNPELASTANMLREQVAQLKQKVMNAAAAAAAAAAAAAAAAAAAAAAAAAAAAAAAAAAAAAAAAAAACAAAAAAA NFE2 AAAAAAAAAAAAAAAAAAAAAAAAAAAAAAAAAAAAAAAAAAACAAAAAAA False 3 1 1 -1.469881 -1.4717886 -1.4684823 -1.4684819 -1.47128 -1.4762965 -1.4693283 -1.4716301 -1.4692718 -1.4718581 -1.4708298 0.0023407263 0.009175647 NA 8.422609 -0.6695577 7.7145143 -0.7830355 8.097092 0.72398317 7.78172 -0.8347189 6.8299356 0.9730894 7.6274247 -0.8455619 7.330737 -0.80694354 7.4711585 -0.829398 7.61502 0.8089843 8.5346365 -0.69585305 E2D,S43P NA 5.504224 0.797112533 FALSE
caggaccggatcaaggcggagaggaagcgcatgaggaaccgcatcgctgcctccaagtgccgaaaaaggaagctggagagaatcgcccggctggaggaaaaagtgaaaaccttgaaagctcagaacccggagctggcgtccacggccaacatgctcagggaacaggtggcacagcttaaacagaaagtcatgaactaatata 5  False 2 0 19 0 0 0 0 0 2 0 0 0 3.5 NA NA -1.33513614169367 NA NA NA NA NA 0.391956609875536 NA NA NA -1.33513614169367 0.391956609875536 NA NA NA NA 0.0313998600863134 0.043902318040655 NA NA NA NA NA NA 0.0309108776631968 0.0434737349721121 QDRIKAERKRMRNRIAASKCRKRKLERIARLEEKVKTLKAQNPELASTANMLREQVAQLKQKVMNAAAAAAAAAAAAAAAAAAAAAAAAAAAAAAAAAAAAAAAAAAAAACAAAAA NFE2L2 AAAAAAAAAAAAAAAAAAAAAAAAAAAAAAAAAAAAAAAAAAAAACAAAAA False 3 1 1 -1.4688076 -1.4721869 -1.4698635 -1.4690163 -1.4685978 -1.4732296 -1.4702569 -1.4727219 -1.4664764 -1.4706337 -1.4701791 0.0020965307 0.008218401 NA 7.623881 -0.7188084 7.4085226 -0.82903224 7.9935937 0.77437353 7.39542 -0.9090946 7.4989133 0.7819358 8.053648 -0.7083632 7.045968 -0.8708425 7.159902 -0.91712505 7.653224 0.7311626 8.27375 -0.68921506 E2D,S43P NA 5.372421 0.7929952919 FALSE
caggatcggatcaaggcggagaggaagcgcatgaggaaccgcatcgctgcctccaagtgccgaaaaaggaagctggagagaatcgcccggctggaggaaaaagtgaaaaccttgaaagctcagaactcggagctggcgtgcacggccaacatgctcagggaacaggtggcacagcttaaacagaaagtcatgaactaacata 6  False 13 14 16 13 15 1 3 1 1 3 1 1 12 -1.30262545406488 -1.54750279772794 -1.48249706120814 -1.10746324829306 -1.53744388577158 -0.79872775531884 0.432200821365263 0.592360109209091 0.528809393695216 0.415428829185594 0.62425197183883 1.27824102193363 -1.3269332738355 0.219518661745819 0.0358225155025936 0.0474818496852816 0.00379379440306354 0.0675666157223002 0.0148942423921967 0.0592309393436824 0.0541005879720208 0.0486418998843135 0.010962548902977 0.0685294499219792 0.0875532431047687 0.133801230836939 0.031820695980562 0.0243478382089305 QDRIKAERKRMRNRIAASKCRKRKLERIARLEEKVKTLKAQNSELACTANMLREQVAQLKQKVMNCAAAAAAAAAAAAAAAAAAAAAAAAAAAAAAAAAAAAAAAAAAAAAAAAAA ATF1 CAAAAAAAAAAAAAAAAAAAAAAAAAAAAAAAAAAAAAAAAAAAAAAAAAA False 3 1 1 -1.4755627 -1.4750848 -1.4733403 -1.470657 -1.4726686 -1.4788566 -1.473662 -1.4745383 -1.472237 -1.4758048 -1.4742413 0.0022797696 0.008936697 NA 1.6529869 -4.8720045 2.620256 -2.91013 1.8155265 5.4176702 1.693734 -4.8732057 1.6973376 -4.474987 1.6355588 -5.486509 1.8198571 -4.648676 1.716241 -4.6186824 2.268733 -3.4299583 2.3370786 -3.374235 E2D,S47C NA 3.2070172 4.410605744 FALSE
caggatcggatcaaggcggagaggaagcgcatgaggaaccgcatcgctgcctccaagtgccgaaaaaggaagctggagagaatcgcccggctggaggaaaaagtgaaaaccttgaaagctcagaactcggagctggcgtgcacggccaacatgctcagggaacaggtggcacagcttaaacagaaagtcatgaactaagtca 6  False 36 20 11 14 26 10 4 0 0 2 6 3 19.5 -1.51327237641139 NA NA -1.23852949938339 -1.17548942809095 -1.15816190863238 0.338048972228142 NA NA 0.455468465564718 0.326045571354973 0.491163554584086 -1.29302295900056 0.19201281373466 0.0126807142632308 0.0371382692769927 NA NA NA NA 0.0387542494036404 0.0533300771299219 0.0506973691368583 0.0357927962784592 0.0499290929695832 0.0514130645300231 0.0355818470947722 0.0212970363689002 QDRIKAERKRMRNRIAASKCRKRKLERIARLEEKVKTLKAQNSELACTANMLREQVAQLKQKVMNACAAAAAAAAAAAAAAAAAAAAAAAAAAAAAAAAAAAAAAAAAAAAAAAAA ATF2 ACAAAAAAAAAAAAAAAAAAAAAAAAAAAAAAAAAAAAAAAAAAAAAAAAA False 3 1 1 -1.3910499 -1.3949609 -1.389865 -1.3917103 -1.3872292 -1.3865416 -1.3963742 -1.3929417 -1.3935761 -1.4027241 -1.3926972 0.004708337 0.018456683 NA 2.5245686 -1.180891 2.9593241 -1.0219271 2.6393194 1.1328377 2.7505584 -1.1061058 2.707557 1.0920987 2.7586126 -1.0487823 2.7593567 -1.1121647 2.345624 -1.2805731 2.388542 1.2766776 2.77388 -1.1266428 E2D,S47C NA 3.9420204 1.1378701076 FALSE
caggatcggatcaaggcggagaggaagcgcatgaggaaccgcatcgctgcctccaagtgccgaaaaaggaagctggagagaatcgcccggctggaggaaaaagtgaaaaccttgaaagctcagaactcggagctggcgtgcacggccaacatgctcagggaacaggtggcacagcttaaacagaaagtcatgaactaattaa 4  False 6 18 0 0 9 0 1 3 0 0 95 0 5.5 -1.3964144794798 -1.31536825551258 NA NA -0.0611031718301392 NA 0.707912155598754 0.387774642189928 NA NA 0.409076568198204 NA -0.813816889402501 0.26151966511284 0.0255187951329444 0.077771667477042 0.0302718525401636 0.0442308991243214 NA NA NA NA 0.173033029394707 0.0449078152080419 NA NA 0.0887328264170719 0.0290063653084492 QDRIKAERKRMRNRIAASKCRKRKLERIARLEEKVKTLKAQNSELACTANMLREQVAQLKQKVMNAAACAAAAAAAAAAAAAAAAAAAAAAAAAAAAAAAAAAAAAAAAAAAAAAA ATF4 AAACAAAAAAAAAAAAAAAAAAAAAAAAAAAAAAAAAAAAAAAAAAAAAAA False 3 1 1 -0.63931596 -0.66060436 -0.68509173 -0.626961 -0.6107975 -0.60457623 -0.65818757 -0.6116607 -0.6458001 -0.6580185 -0.6401013 0.026305944 0.1031193 NA 0.09642923 -1.0418731 0.12284863 -1.0882503 0.16526163 -1.17256 0.07179558 0.8789332 0.027586818 0.88987327 0.01801312 -0.8762594 0.1289742 1.0387791 0.014407396 1.0314865 0.11696386 0.97990066 0.15416074 -0.8558752 E2D,S47C NA 1.3729302 0.9853790727 FALSE
caggatcggatcaaggcggagaggaagcgcatgaggaaccgcatcgctgcctccaagtgccgaaaaaggaagctggagagaatcgcccggctggaggaaaaagtgaaaaccttgaaagctcagaactcggagctggcgtgcacggccaacatgctcagggaacaggtggcacagcttaaacagaaagtcatgaactaagcga 6  False 24 3 9 9 7 9 1 0 0 0 0 1 10.1666666666667 -1.79595426805608 NA NA NA NA -1.45468738560027 0.625802415146633 NA NA NA NA 0.686682719565411 -1.64111668173706 0.46253781265118 -0.0183748932791727 0.0687510405806618 NA NA NA NA NA NA NA NA 0.0188899750630119 0.0718792399052568 -0.00302685056823676 0.0513022252339695 QDRIKAERKRMRNRIAASKCRKRKLERIARLEEKVKTLKAQNSELACTANMLREQVAQLKQKVMNAAAACAAAAAAAAAAAAAAAAAAAAAAAAAAAAAAAAAAAAAAAAAAAAAA ATF5 AAAACAAAAAAAAAAAAAAAAAAAAAAAAAAAAAAAAAAAAAAAAAAAAAA False 3 1 1 -1.4293395 -1.4352568 -1.4228108 -1.4258838 -1.4255538 -1.4286606 -1.4213358 -1.4152822 -1.4268814 -1.4256053 -1.4256611 0.005277968 0.020689635 NA 3.4282823 -1.0506134 4.16173 -0.897829 3.3813055 1.0383021 4.457547 -0.8133512 3.2765408 1.0885619 3.7884555 -0.930547 3.5139487 -0.9879068 4.3457584 -0.76722527 3.722442 0.970585 4.596804 -0.7636189 E2D,S47C NA 5.148567 0.9308540464 FALSE
caggatcggatcaaggcggagaggaagcgcatgaggaaccgcatcgctgcctccaagtgccgaaaaaggaagctggagagaatcgcccggctggaggaaaaagtgaaaaccttgaaagctcagaactcggagctggcgtgcacggccaacatgctcagggaacaggtggcacagcttaaacagaaagtcatgaactaatgga 4  False 3 38 28 51 71 24 0 0 0 3 11 1 35.8333333333333 NA NA NA -1.4810274796406 -1.29163530579433 -1.74750424228898 NA NA NA 0.326222163356509 0.220450204456476 0.617027745860688 -1.38295495249865 0.175142132884227 NA NA NA NA NA NA 0.0103605471636114 0.0381968334772029 0.0379470480024737 0.024200694476125 -0.0117609390936046 0.0645880318657056 0.0256070704170903 0.0194258305016904 QDRIKAERKRMRNRIAASKCRKRKLERIARLEEKVKTLKAQNSELACTANMLREQVAQLKQKVMNAAAAACAAAAAAAAAAAAAAAAAAAAAAAAAAAAAAAAAAAAAAAAAAAAA ATF6 AAAAACAAAAAAAAAAAAAAAAAAAAAAAAAAAAAAAAAAAAAAAAAAAAA False 3 1 1 -1.4286658 -1.4387546 -1.4326321 -1.4281586 -1.4337461 -1.4299434 -1.4349306 -1.4286838 -1.4285773 -1.4379125 -1.4322004 0.0040142937 0.015736032 NA 4.4352427 -0.80877334 3.9771636 -0.9626138 4.7946024 0.77843356 4.493431 -0.8186387 3.7181349 1.0109104 4.286305 -0.8286521 3.9947202 -0.9457034 3.8863492 -0.9251499 5.054242 0.72244847 4.464486 -0.8499236 E2D,S47C NA 5.591754 0.86512472328 FALSE
caggatcggatcaaggcggagaggaagcgcatgaggaaccgcatcgctgcctccaagtgccgaaaaaggaagctggagagaatcgcccggctggaggaaaaagtgaaaaccttgaaagctcagaactcggagctggcgtgcacggccaacatgctcagggaacaggtggcacagcttaaacagaaagtcatgaactaaacaa 5  False 17 30 33 36 32 3 0 0 1 3 1 2 25.1666666666667 NA NA -1.68713541790279 -1.3858360384895 -1.75830626542635 -0.919775346516411 NA NA 0.510093071662919 0.340369845719068 0.58122508663934 0.774792517861899 -1.47262426429844 0.241818629701497 NA NA NA NA -0.0080269126350869 0.0571345595360446 0.0215063613801943 0.0398533630695851 -0.0132833935513437 0.0638060226720954 0.0748824584763886 0.0811022262267492 0.0156614289912348 0.0268212316212769 QDRIKAERKRMRNRIAASKCRKRKLERIARLEEKVKTLKAQNSELACTANMLREQVAQLKQKVMNAAAAAACAAAAAAAAAAAAAAAAAAAAAAAAAAAAAAAAAAAAAAAAAAAA ATF6B AAAAAACAAAAAAAAAAAAAAAAAAAAAAAAAAAAAAAAAAAAAAAAAAAA False 3 1 1 -1.4280906 -1.4282095 -1.4261178 -1.4303262 -1.4333061 -1.4271008 -1.4306622 -1.4095365 -1.426051 -1.4238636 -1.4263264 0.006488088 0.025433306 NA 2.664712 -1.3415048 2.5263102 -1.4141649 2.881317 1.2426001 2.7588258 -1.3525879 2.2827938 1.6416059 2.6263108 -1.3303667 2.9323485 -1.2521416 3.2399669 -0.99974144 3.190224 1.1267554 2.9185452 -1.1908362 E2D,S47C NA 4.083421 1.2892304913 FALSE
caggatcggatcaaggcggagaggaagcgcatgaggaaccgcatcgctgcctccaagtgccgaaaaaggaagctggagagaatcgcccggctggaggaaaaagtgaaaaccttgaaagctcagaactcggagctggcgtgcacggccaacatgctcagggaacaggtggcacagcttaaacagaaagtcatgaactaagaaa 5  False 11 0 5 23 8 33 3 0 5 13 2 6 13.3333333333333 -1.25447929150442 NA -0.69873793081258 -0.862645239118714 -1.15215729597973 -1.30766340979954 0.446150786422681 NA 0.413036457135673 0.265651413369437 0.57434580826634 0.310098400523966 -1.03187972898418 0.161193002108629 0.0411118827148017 0.0490144014788642 NA NA 0.102681619216431 0.0462634318357682 0.082765938702447 0.0311047008426795 0.0532587357824115 0.063050825757982 0.0342798652223179 0.0324598780345096 0.0645464602316653 0.0178786673740619 QDRIKAERKRMRNRIAASKCRKRKLERIARLEEKVKTLKAQNSELACTANMLREQVAQLKQKVMNAAAAAAACAAAAAAAAAAAAAAAAAAAAAAAAAAAAAAAAAAAAAAAAAAA ATF7 AAAAAAACAAAAAAAAAAAAAAAAAAAAAAAAAAAAAAAAAAAAAAAAAAA False 3 1 1 -1.0493692 -1.0479672 -1.0618143 -1.0292996 -1.0288848 -1.021963 -1.054158 -1.0064739 -1.0502448 -1.0844939 -1.0434668 0.022309488 0.087453194 NA 1.0841061 -1.0522074 1.1381402 -0.98917377 1.1614802 1.0121257 1.1610028 -0.9305495 0.9854984 1.0903684 1.0409381 -1.0083544 1.0426276 -1.1049584 0.9637474 -1.035341 1.0436268 1.0997854 1.2669646 -0.9821246 E2D,S47C NA 2.370099 1.0304988687 FALSE
caggatcggatcaaggcggagaggaagcgcatgaggaaccgcatcgctgcctccaagtgccgaaaaaggaagctggagagaatcgcccggctggaggaaaaagtgaaaaccttgaaagctcagaactcggagctggcgtgcacggccaacatgctcagggaacaggtggcacagcttaaacagaaagtcatgaactaactaa 5  False 4 11 0 24 11 19 8 1 0 0 2 0 11.5 -0.680246899683791 -1.48143153014168 NA NA -1.24498529670246 NA 0.514554151984128 0.608960453230313 NA NA 0.529099956976864 NA -1.09612866341579 0.315508266491201 0.104197408620834 0.0565292375481162 0.0113301086785913 0.0694601076166775 NA NA NA NA 0.0430682163866183 0.0580838037220148 NA NA 0.0574203113739964 0.0349944927917009 QDRIKAERKRMRNRIAASKCRKRKLERIARLEEKVKTLKAQNSELACTANMLREQVAQLKQKVMNAAAAAAAACAAAAAAAAAAAAAAAAAAAAAAAAAAAAAAAAAAAAAAAAAA BACH1 AAAAAAAACAAAAAAAAAAAAAAAAAAAAAAAAAAAAAAAAAAAAAAAAAA False 3 1 1 -1.3987218 -1.4098725 -1.3895341 -1.3798267 -1.3872855 -1.3762928 -1.3833227 -1.3754467 -1.3928391 -1.3913404 -1.3884482 0.010604606 0.041570056 NA 4.1715264 -0.7384144 3.1608608 -1.0239766 3.7308505 0.80029154 3.7017264 -0.78227496 3.550466 0.8330188 3.3119273 -0.83999205 3.2713335 -0.88822186 3.482841 -0.804006 3.0171926 1.0074649 4.4192734 -0.67314315 E2D,S47C NA 4.8630857 0.83908040332 FALSE
caggatcggatcaaggcggagaggaagcgcatgaggaaccgcatcgctgcctccaagtgccgaaaaaggaagctggagagaatcgcccggctggaggaaaaagtgaaaaccttgaaagctcagaactcggagctggcgtgcacggccaacatgctcagggaacaggtggcacagcttaaacagaaagtcatgaactaatcta 5  False 2 3 12 6 15 1 0 0 2 0 3 0 6.5 NA NA -1.20523492123017 NA -1.2172027569637 NA NA NA 0.414935446639118 NA 0.44275042803242 NA -1.21083112676166 0.302759659502975 NA NA NA NA 0.0459498499346001 0.0464761340559516 NA NA 0.0461181421403568 0.048604481290475 NA NA 0.0446981264012002 0.0335804853543834 QDRIKAERKRMRNRIAASKCRKRKLERIARLEEKVKTLKAQNSELACTANMLREQVAQLKQKVMNAAAAAAAAACAAAAAAAAAAAAAAAAAAAAAAAAAAAAAAAAAAAAAAAAA BACH2 AAAAAAAAACAAAAAAAAAAAAAAAAAAAAAAAAAAAAAAAAAAAAAAAAA False 3 1 1 -1.4522443 -1.4474064 -1.4471684 -1.4513478 -1.437014 -1.4411397 -1.443743 -1.4418317 -1.4441904 -1.4453853 -1.445147 0.0046446053 0.018206853 NA 3.0005217 -1.4289539 2.7796557 -1.4744207 4.266839 0.9799395 3.302205 1.3531338 3.5027351 1.0980812 4.1080036 -0.92915154 3.7963474 1.0637416 3.4977932 -1.1251874 3.880532 1.0549943 5.232775 0.7671454 E2D,S47C NA 5.0180264 1.12747493771 FALSE
caggatcggatcaaggcggagaggaagcgcatgaggaaccgcatcgctgcctccaagtgccgaaaaaggaagctggagagaatcgcccggctggaggaaaaagtgaaaaccttgaaagctcagaactcggagctggcgtgcacggccaacatgctcagggaacaggtggcacagcttaaacagaaagtcatgaactaaacta 6  False 24 28 3 57 44 29 109 126 1 172 156 108 30.8333333333333 -0.443874800972752 -0.412406477989865 -1.00929513863128 -0.404874743532591 -0.379121250493266 -0.406196673205682 0.203209920287822 0.200287898810438 0.665733708739334 0.151823520997876 0.191596663790461 0.225128637843553 -0.417717148881314 0.0839904042784962 0.130165393654594 0.0223247675911055 0.133266754602799 0.0228455213009204 0.0678966941406586 0.0745675727237766 0.136365556860736 0.0177767742381773 0.138121479284849 0.0210331958388056 0.128641849265323 0.0235655782620272 0.132666095325099 0.0093157673166001 QDRIKAERKRMRNRIAASKCRKRKLERIARLEEKVKTLKAQNSELACTANMLREQVAQLKQKVMNAAAAAAAAAACAAAAAAAAAAAAAAAAAAAAAAAAAAAAAAAAAAAAAAAA BATF AAAAAAAAAACAAAAAAAAAAAAAAAAAAAAAAAAAAAAAAAAAAAAAAAA False 3 1 1 -0.059175372 -0.053571463 -0.063236 -0.041639447 -0.038105488 -0.037154794 -0.044550538 -0.024104118 -0.051607966 -0.0686183 -0.04817635 0.013600551 0.05331416 NA -2.0909102 -0.67549956 -2.155015 -0.6851399 -2.0183263 -0.7120695 -2.1633604 -0.7008822 -1.9523302 -0.78256917 -2.1541812 -0.69739187 -1.9743814 -0.75939703 -2.3759992 -0.67931414 -2.0748296 -0.6988256 -2.2030172 -0.6390232 E2D,S47C NA -0.834949 0.70301121 FALSE
caggatcggatcaaggcggagaggaagcgcatgaggaaccgcatcgctgcctccaagtgccgaaaaaggaagctggagagaatcgcccggctggaggaaaaagtgaaaaccttgaaagctcagaactcggagctggcgtgcacggccaacatgctcagggaacaggtggcacagcttaaacagaaagtcatgaactaaccga 6  False 4 20 24 2 51 16 6 42 145 17 77 138 19.5 -0.763158897040339 -0.621210300538227 -0.190284660250627 -0.12184130446308 -0.627967506986908 -0.155473876296082 0.528676083715773 0.243160543848926 0.169157488763218 0.770109066699516 0.184530120931518 0.294395233299331 -0.411383721507942 0.100999826715262 0.0950886452844889 0.0580806817069441 0.109449877976333 0.0277357215140674 0.159632507734704 0.0189470101626798 0.169505491405292 0.0901708439345329 0.110803508590388 0.0202574413088728 0.154886523195938 0.0308161323976217 0.133368565282634 0.0112023616599879 QDRIKAERKRMRNRIAASKCRKRKLERIARLEEKVKTLKAQNSELACTANMLREQVAQLKQKVMNAAAAAAAAAAACAAAAAAAAAAAAAAAAAAAAAAAAAAAAAAAAAAAAAAA BATF2 AAAAAAAAAAACAAAAAAAAAAAAAAAAAAAAAAAAAAAAAAAAAAAAAAA False 3 1 1 -0.4219129 -0.4282832 -0.4339968 -0.40157282 -0.40324283 -0.38628078 -0.4198811 -0.364635 -0.41482484 -0.4469875 -0.41216177 0.024109842 0.094510585 NA -0.3704992 -1.0750997 -0.39956683 -1.0104672 -0.3901776 0.99205846 -0.47995472 -0.9628558 -0.43923306 1.0440123 -0.5120179 -0.95512176 -0.39488477 -1.0567551 -0.5746989 -0.9880196 -0.40529543 1.0313388 -0.36949885 -0.9569835 E2D,S47C NA 0.84770316 1.0072712329 FALSE
caggatcggatcaaggcggagaggaagcgcatgaggaaccgcatcgctgcctccaagtgccgaaaaaggaagctggagagaatcgcccggctggaggaaaaagtgaaaaccttgaaagctcagaactcggagctggcgtgcacggccaacatgctcagggaacaggtggcacagcttaaacagaaagtcatgaactaaaaca 6  False 5 3 11 1 1 0 295 31 89 0 0 1 3.5 0.295158186133939 -0.184655555853574 -0.107724409452179 NA NA NA 0.421856473442598 0.592884872844798 0.243710254978147 NA NA NA -0.0268960377856249 0.198808646682032 0.211356014938973 0.0463454132213139 0.159244802072822 0.0676264720535548 0.168879925170069 0.0272975244051052 NA NA NA NA NA NA 0.176013886833642 0.0220507938844646 QDRIKAERKRMRNRIAASKCRKRKLERIARLEEKVKTLKAQNSELACTANMLREQVAQLKQKVMNAAAAAAAAAAAACAAAAAAAAAAAAAAAAAAAAAAAAAAAAAAAAAAAAAA BATF3 AAAAAAAAAAAACAAAAAAAAAAAAAAAAAAAAAAAAAAAAAAAAAAAAAA False 3 1 1 0.18552268 0.19014013 0.1840353 0.20302856 0.19284225 0.19088006 0.1788156 0.19232714 0.1947447 0.18889904 0.19012354 0.006568595 0.025748892 NA -3.8425794 0.7303225 -3.9576213 0.76337874 -3.869112 -0.7593894 -4.1175866 0.77395785 -3.771003 -0.8033745 -4.170763 0.6925307 -3.8964546 0.73090553 -4.2072196 0.7454422 -3.8208153 -0.7727252 -4.0398607 0.73079693 E2D,S47C NA -2.6880155 0.750282386 FALSE
caggatcggatcaaggcggagaggaagcgcatgaggaaccgcatcgctgcctccaagtgccgaaaaaggaagctggagagaatcgcccggctggaggaaaaagtgaaaaccttgaaagctcagaactcggagctggcgtgcacggccaacatgctcagggaacaggtggcacagcttaaacagaaagtcatgaactaaatca 6  False 6 17 0 9 1 53 1 2 0 0 0 2 14.3333333333333 -1.3964144794798 -1.41079398335231 NA NA NA -1.77708684960788 0.707912155598754 0.446970494865111 NA NA NA 0.434843330252831 -1.56608652942874 0.285255742647065 0.0255187951329444 0.077771667477042 0.0193872683442818 0.0509829801099878 NA NA NA NA NA NA -0.0148575298012367 0.0455176854839532 0.00529509342807596 0.0316390443295482 QDRIKAERKRMRNRIAASKCRKRKLERIARLEEKVKTLKAQNSELACTANMLREQVAQLKQKVMNAAAAAAAAAAAAACAAAAAAAAAAAAAAAAAAAAAAAAAAAAAAAAAAAAA CEBPA AAAAAAAAAAAAACAAAAAAAAAAAAAAAAAAAAAAAAAAAAAAAAAAAAA False 3 1 1 -1.4310884 -1.4267434 -1.4307258 -1.4239651 -1.4222807 -1.4177567 -1.4327192 -1.4268092 -1.4269816 -1.4245212 -1.4263593 0.00450146 0.017645724 NA 3.916164 -0.92971534 4.3387575 0.8162471 3.8531086 0.95650005 3.4453793 1.0399063 3.3102999 1.0569477 3.4903803 0.95209175 3.864024 0.9631187 4.2542443 0.83559185 4.204465 0.8598434 4.7458825 0.7350532 E2D,S47C NA 5.223556 0.9145015403 FALSE
caggatcggatcaaggcggagaggaagcgcatgaggaaccgcatcgctgcctccaagtgccgaaaaaggaagctggagagaatcgcccggctggaggaaaaagtgaaaaccttgaaagctcagaactcggagctggcgtgcacggccaacatgctcagggaacaggtggcacagcttaaacagaaagtcatgaactaatcaa 4  False 2 31 0 18 4 7 2 3 0 1 0 1 10.3333333333333 -0.88001679397193 -1.4643028023052 NA -1.49664874640599 NA -1.37965995273795 0.785098544978153 0.355695628135596 NA 0.559256175808786 NA 0.716272478046617 -1.39550198952576 0.261062710007866 0.0822505644147753 0.0862514119779552 0.0132838698342579 0.0405718572988121 NA NA 0.00853147792073297 0.0654824148018428 NA NA 0.0267435509467902 0.0749765791683669 0.0242154200439149 0.0289556822873513 QDRIKAERKRMRNRIAASKCRKRKLERIARLEEKVKTLKAQNSELACTANMLREQVAQLKQKVMNAAAAAAAAAAAAAACAAAAAAAAAAAAAAAAAAAAAAAAAAAAAAAAAAAA CEBPB AAAAAAAAAAAAAACAAAAAAAAAAAAAAAAAAAAAAAAAAAAAAAAAAAA False 3 1 1 -1.3360171 -1.3264062 -1.3341714 -1.3083836 -1.3191181 -1.3048563 -1.3320881 -1.2931973 -1.3320893 -1.356063 -1.324239 0.018242115 0.07150909 NA 2.0886507 -1.1725204 2.4025934 -0.9859574 2.1982088 1.1123319 2.6092324 -0.87131345 2.237045 1.0430447 2.292703 -0.96407133 2.0536697 -1.181548 2.3736014 -0.9046606 1.9952421 1.2221615 2.1651425 -1.2039356 E2D,S47C NA 3.522895 1.06615448174 FALSE
caggatcggatcaaggcggagaggaagcgcatgaggaaccgcatcgctgcctccaagtgccgaaaaaggaagctggagagaatcgcccggctggaggaaaaagtgaaaaccttgaaagctcagaactcggagctggcgtgcacggccaacatgctcagggaacaggtggcacagcttaaacagaaagtcatgaactaagcaa 5  False 0 0 1 0 13 2 1 0 0 0 1 0 2.66666666666667 NA NA NA NA -1.49573055689884 NA NA NA NA NA 0.636169080773941 NA -1.49573055689884 0.636169080773941 NA NA NA NA NA NA NA NA 0.0155417758994786 0.069837692357446 NA NA 0.0130986023533151 0.0705604786810477 QDRIKAERKRMRNRIAASKCRKRKLERIARLEEKVKTLKAQNSELACTANMLREQVAQLKQKVMNAAAAAAAAAAAAAAACAAAAAAAAAAAAAAAAAAAAAAAAAAAAAAAAAAA CEBPD AAAAAAAAAAAAAAACAAAAAAAAAAAAAAAAAAAAAAAAAAAAAAAAAAA False 3 1 1 -1.3537924 -1.3562076 -1.3612098 -1.35813 -1.3552462 -1.3432125 -1.352045 -1.3528484 -1.3634052 -1.3656114 -1.3561708 0.006439313 0.025242107 NA 4.4691286 -0.5807748 5.0450745 -0.5172576 3.955231 0.67700124 4.0965743 -0.6515945 3.6101913 0.72635317 4.1637845 -0.59629536 4.0300846 -0.6427585 3.9835615 -0.6481863 4.1145535 0.65842545 4.5938296 -0.5866899 E2D,S47C NA 5.4874873 0.628533684 FALSE
caggatcggatcaaggcggagaggaagcgcatgaggaaccgcatcgctgcctccaagtgccgaaaaaggaagctggagagaatcgcccggctggaggaaaaagtgaaaaccttgaaagctcagaactcggagctggcgtgcacggccaacatgctcagggaacaggtggcacagcttaaacagaaagtcatgaactaataca 5  False 0 8 0 19 20 0 0 7 0 1 1 1 7.83333333333333 NA -0.861062829466642 NA -1.51142519715026 -1.62130206992811 NA NA 0.410865860750943 NA 0.556230402647486 0.604385712925956 NA -1.2127916362423 0.289964155849452 NA NA 0.0820914799340239 0.0468647623214143 NA NA 0.00680132684008419 0.0651281318420561 0.00175672258452 0.066348561664155 NA NA 0.0444806771544613 0.0321612763892774 QDRIKAERKRMRNRIAASKCRKRKLERIARLEEKVKTLKAQNSELACTANMLREQVAQLKQKVMNAAAAAAAAAAAAAAAACAAAAAAAAAAAAAAAAAAAAAAAAAAAAAAAAAA CEBPE AAAAAAAAAAAAAAAACAAAAAAAAAAAAAAAAAAAAAAAAAAAAAAAAAA False 3 1 1 -1.213819 -1.2154372 -1.2198312 -1.1875904 -1.1961557 -1.1878294 -1.2209882 -1.1813072 -1.2070097 -1.223331 -1.2053297 0.015771875 0.061825752 NA 1.545703 -1.1279981 1.605962 -1.0845661 1.6620178 1.0660962 1.7239622 -0.95057005 1.541162 -1.0818352 1.681257 -0.9635463 1.5508819 -1.1456221 1.4834446 -1.0741974 1.607688 -1.0713536 1.7909375 -0.99320555 E2D,S47C NA 2.9005876 1.0558990648 FALSE
caggatcggatcaaggcggagaggaagcgcatgaggaaccgcatcgctgcctccaagtgccgaaaaaggaagctggagagaatcgcccggctggaggaaaaagtgaaaaccttgaaagctcagaactcggagctggcgtgcacggccaacatgctcagggaacaggtggcacagcttaaacagaaagtcatgaactaacaca 6  False 9 21 18 48 31 0 1 127 1 1 2 0 21.1666666666667 -1.51327237641139 -0.331424317375394 -1.51579212904886 -1.76470718930644 -1.54700198919219 NA 0.672657478582426 0.228659028540413 0.524828998364821 0.522194273368187 0.440513315141175 NA -0.876964245008061 0.172038281327645 0.0126807142632308 0.0738985668440894 0.142503856226514 0.0260816291857545 0.011164924858828 0.0587851027961676 -0.0228550581756424 0.0611428956799467 0.00991327457264132 0.0483588943756291 NA NA 0.0817288588027547 0.0190815678548467 QDRIKAERKRMRNRIAASKCRKRKLERIARLEEKVKTLKAQNSELACTANMLREQVAQLKQKVMNAAAAAAAAAAAAAAAAACAAAAAAAAAAAAAAAAAAAAAAAAAAAAAAAAA CREB3 AAAAAAAAAAAAAAAAACAAAAAAAAAAAAAAAAAAAAAAAAAAAAAAAAA False 3 1 1 -1.4345233 -1.4388009 -1.440385 -1.425232 -1.4316721 -1.4182507 -1.4245194 -1.4260781 -1.4307386 -1.4349116 -1.4305112 0.0069667087 0.027309498 NA 3.146616 -1.1829392 3.4903128 -1.0972506 3.4001682 1.1609883 3.4561038 -1.0447772 2.9402137 1.2606862 3.9250636 -0.84878683 3.6248257 -0.97539735 4.0207233 -0.88028276 3.8879669 0.9523242 3.644158 -1.0201969 E2D,S47C NA 4.834901 1.0423629519 FALSE
caggatcggatcaaggcggagaggaagcgcatgaggaaccgcatcgctgcctccaagtgccgaaaaaggaagctggagagaatcgcccggctggaggaaaaagtgaaaaccttgaaagctcagaactcggagctggcgtgcacggccaacatgctcagggaacaggtggcacagcttaaacagaaagtcatgaactaacgga 5  False 27 5 0 8 48 18 5 2 0 0 7 3 17.6666666666667 -1.36604883757081 -1.07551572658416 NA NA -1.30927264012666 -1.3336397944027 0.323589429648705 0.586775847596439 NA NA 0.271242659853391 0.427929070888465 -1.30915725929601 0.178153260626234 0.0288547833436219 0.0355497349815094 0.0576302505824729 0.0669296557842337 NA NA NA NA 0.0360108477589655 0.0297766144340293 0.031560759691392 0.0447939280724765 0.0337923166280506 0.0197598087179648 QDRIKAERKRMRNRIAASKCRKRKLERIARLEEKVKTLKAQNSELACTANMLREQVAQLKQKVMNAAAAAAAAAAAAAAAAAACAAAAAAAAAAAAAAAAAAAAAAAAAAAAAAAA CREB3L1 AAAAAAAAAAAAAAAAAACAAAAAAAAAAAAAAAAAAAAAAAAAAAAAAAA False 3 1 1 -1.404474 -1.3962214 -1.3874174 -1.3959082 -1.3939371 -1.3945502 -1.4005898 -1.3884851 -1.4019486 -1.4145834 -1.3978115 0.008009288 0.03139641 NA 2.6599073 -1.1883669 3.0858138 -0.98536736 3.3451874 0.8847271 3.0808725 -1.005964 2.7107267 1.1221521 3.5392427 -0.84438604 3.5221531 -0.8878639 3.3723822 -0.87423927 3.978811 0.79567045 3.3199077 -0.99627775 E2D,S47C NA 4.5427866 0.9585014972 FALSE
caggatcggatcaaggcggagaggaagcgcatgaggaaccgcatcgctgcctccaagtgccgaaaaaggaagctggagagaatcgcccggctggaggaaaaagtgaaaaccttgaaagctcagaactcggagctggcgtgcacggccaacatgctcagggaacaggtggcacagcttaaacagaaagtcatgaactaaacga 6  False 6 13 15 11 46 15 0 3 1 0 1 2 17.6666666666667 NA -1.22621214703734 -1.46425322475376 NA -1.86409177879482 -1.40025709102752 NA 0.415021979970295 0.531183314178551 NA 0.569116750071584 0.501590829156119 -1.43976534331015 0.246842228017277 NA NA 0.0404413025537457 0.0473388234639935 0.0169376999844955 0.0594968376840516 NA NA -0.0248963693494035 0.0624767875524782 0.024587523712823 0.0525045505237225 0.0193059651121284 0.027378422331381 QDRIKAERKRMRNRIAASKCRKRKLERIARLEEKVKTLKAQNSELACTANMLREQVAQLKQKVMNAAAAAAAAAAAAAAAAAAACAAAAAAAAAAAAAAAAAAAAAAAAAAAAAAA CREB3L2 AAAAAAAAAAAAAAAAAAACAAAAAAAAAAAAAAAAAAAAAAAAAAAAAAA False 3 1 1 -1.4457421 -1.4469509 -1.4503045 -1.4460139 -1.440293 -1.4416244 -1.4406971 -1.4435829 -1.4416448 -1.456679 -1.4453533 0.005099077 0.019988382 NA 2.8666468 -1.4103714 2.9133675 -1.4012223 3.8627079 1.1158556 2.8498087 -1.4830081 2.69406 -1.4633096 3.3517685 -1.1427094 2.9588602 -1.3318439 3.0720158 -1.2990365 2.4465017 -1.6381353 2.4162326 -1.851001 E2D,S47C NA 4.2244825 1.413649329 FALSE
caggatcggatcaaggcggagaggaagcgcatgaggaaccgcatcgctgcctccaagtgccgaaaaaggaagctggagagaatcgcccggctggaggaaaaagtgaaaaccttgaaagctcagaactcggagctggcgtgcacggccaacatgctcagggaacaggtggcacagcttaaacagaaagtcatgaactaagtta 6  False 8 19 10 7 22 4 0 1 0 0 3 0 11.6666666666667 NA -1.63116833346662 NA NA -1.32884348085899 NA NA 0.575888787358385 NA NA 0.406155957033601 NA -1.42926887781633 0.331912399106281 NA NA -0.00574938214541088 0.0656878405370317 NA NA NA NA 0.0338623900681613 0.044587194872704 NA NA 0.0204701770364216 0.0368139516189977 QDRIKAERKRMRNRIAASKCRKRKLERIARLEEKVKTLKAQNSELACTANMLREQVAQLKQKVMNAAAAAAAAAAAAAAAAAAAACAAAAAAAAAAAAAAAAAAAAAAAAAAAAAA CREB3L3 AAAAAAAAAAAAAAAAAAAACAAAAAAAAAAAAAAAAAAAAAAAAAAAAAA False 3 1 1 -1.4361541 -1.4397364 -1.4367485 -1.4283065 -1.431761 -1.4205372 -1.4377427 -1.4220761 -1.4260823 -1.429846 -1.4308991 0.0066978624 0.02625562 NA 3.737431 -1.0068929 3.3527753 -1.1500343 3.3931596 1.1319951 3.5555005 -1.0355874 2.4235835 1.5303228 3.8372178 -0.8785528 2.9266436 -1.3169011 4.0332537 -0.85752815 2.846391 1.2631042 4.2514887 -0.8467062 E2D,S47C NA 4.7170305 1.1017625135 FALSE
caggatcggatcaaggcggagaggaagcgcatgaggaaccgcatcgctgcctccaagtgccgaaaaaggaagctggagagaatcgcccggctggaggaaaaagtgaaaaccttgaaagctcagaactcggagctggcgtgcacggccaacatgctcagggaacaggtggcacagcttaaacagaaagtcatgaactaactta 6  False 31 11 30 22 46 19 4 1 0 0 0 0 26.5 -1.47017627860432 -1.48143153014168 NA NA NA NA 0.343805514120927 0.608960453230313 NA NA NA NA -1.47289672943311 0.299386303089617 0.0174152782366014 0.0377706865315385 0.0113301086785913 0.0694601076166775 NA NA NA NA NA NA NA NA 0.0156312086128687 0.0332063306673956 QDRIKAERKRMRNRIAASKCRKRKLERIARLEEKVKTLKAQNSELACTANMLREQVAQLKQKVMNAAAAAAAAAAAAAAAAAAAAACAAAAAAAAAAAAAAAAAAAAAAAAAAAAA CREB3L4 AAAAAAAAAAAAAAAAAAAAACAAAAAAAAAAAAAAAAAAAAAAAAAAAAA False 3 1 1 -1.414951 -1.4220582 -1.4239103 -1.421748 -1.4226571 -1.4338095 -1.4204069 -1.4288179 -1.4187917 -1.4224024 -1.4229553 0.005203119 0.020396227 NA 3.7719932 -0.88155377 3.4752138 -0.9921008 3.2078383 -1.1014967 3.313355 -1.0670782 3.0652804 -1.1439098 3.732458 -0.9741724 3.1363165 -1.101111 2.4713063 -1.4560816 3.6969898 -0.93224 3.6620994 -0.9413313 E2D,S47C NA 4.6345716 1.0591075815 FALSE
caggatcggatcaaggcggagaggaagcgcatgaggaaccgcatcgctgcctccaagtgccgaaaaaggaagctggagagaatcgcccggctggaggaaaaagtgaaaaccttgaaagctcagaactcggagctggcgtgcacggccaacatgctcagggaacaggtggcacagcttaaacagaaagtcatgaactaacgta 5  False 87 88 73 38 83 81 277 190 69 131 95 166 75 -0.546241520249221 -0.613607645508632 -0.714667855143684 -0.368480239171318 -0.708695441378525 -0.584513704684705 0.113548276568335 0.120201450641776 0.116394192303634 0.18337383492519 0.149215931742937 0.143833341387473 -0.60723120225535 0.053949751921946 0.118919322529355 0.012474483928581 0.110317062756111 0.0137105876957511 0.100897338541665 0.0130370931879983 0.140626931404603 0.021470950240309 0.101941316419974 0.0163807023177159 0.109976325407397 0.0150559071276878 0.111646208117457 0.00598381850891773 QDRIKAERKRMRNRIAASKCRKRKLERIARLEEKVKTLKAQNSELACTANMLREQVAQLKQKVMNAAAAAAAAAAAAAAAAAAAAAACAAAAAAAAAAAAAAAAAAAAAAAAAAAA CREB5 AAAAAAAAAAAAAAAAAAAAAACAAAAAAAAAAAAAAAAAAAAAAAAAAAA False 3 1 1 -0.41975176 -0.42407405 -0.43584144 -0.3971827 -0.3986907 -0.38186073 -0.42429113 -0.36698818 -0.41356587 -0.45022523 -0.41124716 0.025197973 0.09877606 NA -0.4096614 -0.98478824 -0.43277764 -0.95613354 -0.3998961 -0.9569807 -0.5239467 0.90230715 -0.4674942 1.0044166 -0.5281818 -0.9460633 -0.4020422 1.0117706 -0.59864074 0.93872803 -0.43235987 0.9737135 -0.38452172 -0.8997804 E2D,S47C NA 0.82333374 0.957468196115 FALSE
caggatcggatcaaggcggagaggaagcgcatgaggaaccgcatcgctgcctccaagtgccgaaaaaggaagctggagagaatcgcccggctggaggaaaaagtgaaaaccttgaaagctcagaactcggagctggcgtgcacggccaacatgctcagggaacaggtggcacagcttaaacagaaagtcatgaactaattca 5  False 30 15 0 15 8 12 4 0 0 0 0 0 13.3333333333333 -1.46072602096383 NA NA NA NA NA 0.345172799159586 NA NA NA NA NA -1.46072602096383 0.345172799159586 0.0184534893888983 0.0379208973119748 NA NA NA NA NA NA NA NA NA NA 0.016981118631185 0.0382847244112326 QDRIKAERKRMRNRIAASKCRKRKLERIARLEEKVKTLKAQNSELACTANMLREQVAQLKQKVMNAAAAAAAAAAAAAAAAAAAAAAACAAAAAAAAAAAAAAAAAAAAAAAAAAA CREBL2 AAAAAAAAAAAAAAAAAAAAAAACAAAAAAAAAAAAAAAAAAAAAAAAAAA False 3 1 1 -1.4543794 -1.4517897 -1.4602599 -1.4488802 -1.4482777 -1.4403831 -1.4547968 -1.4334304 -1.4641439 -1.4575757 -1.4513917 0.009189281 0.03602198 NA 3.0259562 -1.4483044 3.0924876 -1.3800317 2.9149487 -1.6737366 3.7949276 -1.1460648 3.409041 1.238321 3.9272418 -0.9667789 2.6209478 -1.716472 3.4295115 -1.0806121 2.0820205 2.5395837 3.1001024 -1.4578056 E2D,S47C NA 4.4210043 1.4647710606 FALSE
caggatcggatcaaggcggagaggaagcgcatgaggaaccgcatcgctgcctccaagtgccgaaaaaggaagctggagagaatcgcccggctggaggaaaaagtgaaaaccttgaaagctcagaactcggagctggcgtgcacggccaacatgctcagggaacaggtggcacagcttaaacagaaagtcatgaactaaagta 5  False 3 11 41 0 20 29 0 1 3 0 0 2 17.3333333333333 NA -1.48143153014168 -1.437938298041 NA NA -1.59706834257097 NA 0.608960453230313 0.310737663124169 NA NA 0.457720067156989 -1.48712588070283 0.23684842644518 NA NA 0.0113301086785913 0.0694601076166775 0.0198851851209933 0.0348051375330018 NA NA NA NA 0.00398609781018969 0.047912332113803 0.0140529871067323 0.0262699632061549 QDRIKAERKRMRNRIAASKCRKRKLERIARLEEKVKTLKAQNSELACTANMLREQVAQLKQKVMNAAAAAAAAAAAAAAAAAAAAAAAACAAAAAAAAAAAAAAAAAAAAAAAAAA CREBRF AAAAAAAAAAAAAAAAAAAAAAAACAAAAAAAAAAAAAAAAAAAAAAAAAA False 3 1 1 -1.4291077 -1.4252177 -1.4490255 -1.4437224 -1.4440192 -1.4429103 -1.4383925 -1.4308453 -1.4420563 -1.4539349 -1.4399232 0.009078925 0.035589386 NA 3.6245627 -0.9923183 3.6841853 -0.9527363 2.7857807 1.5276351 2.636949 -1.5690782 2.1618273 1.8795495 2.468639 -1.5659552 2.8962424 -1.3370934 3.4108992 -1.0684423 3.1348703 1.2827213 2.5798073 -1.6826745 E2D,S47C NA 4.2196627 1.38582041304 FALSE
caggatcggatcaaggcggagaggaagcgcatgaggaaccgcatcgctgcctccaagtgccgaaaaaggaagctggagagaatcgcccggctggaggaaaaagtgaaaaccttgaaagctcagaactcggagctggcgtgcacggccaacatgctcagggaacaggtggcacagcttaaacagaaagtcatgaactaagtaa 5  False 11 5 2 3 5 0 2 2 0 0 0 0 4.33333333333333 -1.37133718843601 -1.07551572658416 NA NA NA NA 0.507917541438907 0.586775847596439 NA NA NA NA -1.24462650164937 0.384028992068042 0.028273801845088 0.0558001354068187 0.0576302505824729 0.0669296557842337 NA NA NA NA NA NA NA NA 0.0409497238124087 0.0425944459211312 QDRIKAERKRMRNRIAASKCRKRKLERIARLEEKVKTLKAQNSELACTANMLREQVAQLKQKVMNAAAAAAAAAAAAAAAAAAAAAAAAACAAAAAAAAAAAAAAAAAAAAAAAAA CREBZF AAAAAAAAAAAAAAAAAAAAAAAAACAAAAAAAAAAAAAAAAAAAAAAAAA False 3 1 1 -1.4547274 -1.451744 -1.4554672 -1.4379975 -1.4473546 -1.4380879 -1.4404488 -1.4497901 -1.4394367 -1.4517177 -1.4466772 0.007020846 0.027521716 NA 3.3384223 -1.3176403 2.986307 -1.4284581 2.5428536 1.7955427 3.2747355 -1.2044998 3.253233 1.2864325 3.5807104 -1.0438776 4.02149 -0.9780389 2.76328 -1.5246779 3.909527 1.0073605 4.7220097 -0.89915645 E2D,S47C NA 4.720543 1.24856848236 FALSE
caggatcggatcaaggcggagaggaagcgcatgaggaaccgcatcgctgcctccaagtgccgaaaaaggaagctggagagaatcgcccggctggaggaaaaagtgaaaaccttgaaagctcagaactcggagctggcgtgcacggccaacatgctcagggaacaggtggcacagcttaaacagaaagtcatgaactaaccta 6  False 6 3 0 19 8 5 2 0 0 4 0 0 6.83333333333333 -1.19664458519166 NA NA -1.13255404633332 NA NA 0.569517783758481 NA NA 0.352043310791901 NA NA -1.15027274859142 0.299451355686932 0.047465639339003 0.0625675761468793 NA NA NA NA 0.0511627463959209 0.0412201905006253 NA NA NA NA 0.0514149384578972 0.0332135459542505 QDRIKAERKRMRNRIAASKCRKRKLERIARLEEKVKTLKAQNSELACTANMLREQVAQLKQKVMNAAAAAAAAAAAAAAAAAAAAAAAAAACAAAAAAAAAAAAAAAAAAAAAAAA CREM AAAAAAAAAAAAAAAAAAAAAAAAAACAAAAAAAAAAAAAAAAAAAAAAAA False 3 1 1 -1.4284148 -1.4291146 -1.4336731 -1.4246294 -1.4243759 -1.4238015 -1.4291499 -1.4026594 -1.428539 -1.4307427 -1.42551 0.008595883 0.03369586 NA 3.0404763 -1.1780021 3.2365224 -1.1099248 2.9214556 1.2865969 2.9686542 -1.2118132 2.8244114 1.2539877 2.9978852 -1.1443018 2.9060643 -1.2513667 2.9674711 -1.056577 3.3431523 1.0919468 3.8902273 -0.930462 E2D,S47C NA 4.3909183 1.15149790698 FALSE
caggatcggatcaaggcggagaggaagcgcatgaggaaccgcatcgctgcctccaagtgccgaaaaaggaagctggagagaatcgcccggctggaggaaaaagtgaaaaccttgaaagctcagaactcggagctggcgtgcacggccaacatgctcagggaacaggtggcacagcttaaacagaaagtcatgaactaatcga 5  False 4 37 17 33 15 13 2 1 0 0 2 5 19.8333333333333 -1.07978668826007 -1.81376384013808 NA NA -1.33539422928938 -1.08398623125021 0.630363237224842 0.552662961406775 NA NA 0.49441236556981 0.409771175636382 -1.29912858249382 0.251282955421897 0.0603037202087167 0.0692520953164552 -0.0265768488165916 0.0630386235615659 NA NA NA NA 0.0331432586808954 0.0542758517002669 0.0576935104476613 0.0428932311831985 0.034904643927641 0.0278709641112814 QDRIKAERKRMRNRIAASKCRKRKLERIARLEEKVKTLKAQNSELACTANMLREQVAQLKQKVMNAAAAAAAAAAAAAAAAAAAAAAAAAAACAAAAAAAAAAAAAAAAAAAAAAA DBP AAAAAAAAAAAAAAAAAAAAAAAAAAACAAAAAAAAAAAAAAAAAAAAAAA False 3 1 1 -1.4262221 -1.429536 -1.4406772 -1.4306489 -1.4231452 -1.4310011 -1.4292934 -1.4254845 -1.4331858 -1.4294461 -1.429864 0.004808115 0.01884781 NA 4.372471 -0.80857515 4.3128424 -0.8350836 4.004202 -0.98811436 4.143536 -0.9025351 4.0845737 0.8608805 4.590528 -0.7786104 4.2037582 -0.86585385 4.2227516 -0.8352382 3.5335195 1.0651499 3.975103 -0.9033687 E2D,S47C NA 5.4256144 0.8843409684 FALSE
caggatcggatcaaggcggagaggaagcgcatgaggaaccgcatcgctgcctccaagtgccgaaaaaggaagctggagagaatcgcccggctggaggaaaaagtgaaaaccttgaaagctcagaactcggagctggcgtgcacggccaacatgctcagggaacaggtggcacagcttaaacagaaagtcatgaactaaaata 6  False 23 16 2 18 0 0 187 122 16 212 2 0 9.83333333333333 -0.276045979283793 -0.267926832767541 -0.110918583015911 -0.0327056883849326 NA NA 0.203785040507104 0.260015148735837 0.564589964733163 0.258179873401803 NA NA -0.200818362831411 0.13244107961335 0.148603171859459 0.0223879506542859 0.149746596031461 0.0296582152705522 0.168522151834606 0.0632386533860174 0.179942238710238 0.0302298701290776 NA NA NA NA 0.156723350906273 0.0146896576035789 QDRIKAERKRMRNRIAASKCRKRKLERIARLEEKVKTLKAQNSELACTANMLREQVAQLKQKVMNAAAAAAAAAAAAAAAAAAAAAAAAAAAACAAAAAAAAAAAAAAAAAAAAAA DDIT3 AAAAAAAAAAAAAAAAAAAAAAAAAAAACAAAAAAAAAAAAAAAAAAAAAA False 3 1 1 -0.044768333 -0.050443053 -0.05478859 -0.02771175 -0.032411695 -0.0230155 -0.038279533 -0.013597012 -0.03410089 -0.06229639 -0.038141273 0.015073934 0.05908982 NA -1.41949 1.0321794 -1.4545132 1.0232692 -1.3624141 -1.0780103 -1.59454 0.9854592 -1.4153328 1.0953186 -1.6088395 0.96784955 -1.41526 -1.0765232 -1.6102123 1.0298731 -1.4620471 1.0369854 -1.5191922 0.9418044 E2D,S47C NA -0.20489812 1.026727244 FALSE
caggatcggatcaaggcggagaggaagcgcatgaggaaccgcatcgctgcctccaagtgccgaaaaaggaagctggagagaatcgcccggctggaggaaaaagtgaaaaccttgaaagctcagaactcggagctggcgtgcacggccaacatgctcagggaacaggtggcacagcttaaacagaaagtcatgaactaatgaa 3  False 7 11 25 13 65 9 191 494 98 51 280 92 21.6666666666667 0.0729003659719324 0.217879668636686 -0.312569294246879 -0.333152373000064 -0.322356489826857 -0.10475220200251 0.358543382243294 0.308195294834145 0.16852850265427 0.30822719945619 0.158528399013542 0.389111957311019 -0.227909866283771 0.0951572058591338 0.186938633280663 0.0393897978433986 0.205159343590713 0.0351538071685535 0.145935637321182 0.0188765586190588 0.14476341498182 0.036089831817792 0.144353030003004 0.0174030110780569 0.160195868095794 0.0407307056558287 0.153718505953006 0.0105543293415063 QDRIKAERKRMRNRIAASKCRKRKLERIARLEEKVKTLKAQNSELACTANMLREQVAQLKQKVMNAAAAAAAAAAAAAAAAAAAAAAAAAAAAAAAAAAAAAAAAAAAAAAAAAAA FOS AAAAAAAAAAAAAAAAAAAAAAAAAAAAAAAAAAAAAAAAAAAAAAAAAAA False 2 1 1 -0.116539 -0.12501657 -0.12954366 -0.10457468 -0.10843539 -0.09994376 -0.12494755 -0.082338214 -0.11488426 -0.14332414 -0.114954725 0.017193945 0.06740027 8 -1.2351462 -0.9855633 -1.250879 -0.9802675 -1.2308362 0.9818175 -1.391472 -0.9259659 -1.2699943 1.0031701 -1.3810945 -0.9261728 -1.1661732 -1.0434102 -1.4245735 -0.97534174 -1.2229316 1.0063037 -1.2397596 -0.9332268 E2D,S47C NA 0 0.976123954 FALSE
caggatcggatcaaggcggagaggaagcgcatgaggaaccgcatcgctgcctccaagtgccgaaaaaggaagctggagagaatcgcccggctggaggaaaaagtgaaaaccttgaaagctcagaactcggagctggcgtgcacggccaacatgctcagggaacaggtggcacagcttaaacagaaagtcatgaactaaaaga 6  False 4 16 27 4 7 4 88 113 83 4 77 32 10.3333333333333 0.0108433890684257 -0.288922069121286 -0.381285714031202 -0.706716604347605 -0.0490810128459785 -0.17793108348941 0.473905719766064 0.260361914917037 0.164484740247384 0.593094531974409 0.463196191722874 0.582772626936846 -0.31627652017983 0.122522863694545 0.18012101539658 0.0520635756309924 0.147351807718308 0.0296977686046582 0.138238841196365 0.018423624445237 0.101023374173411 0.0694444940250992 0.174352804067797 0.0508489867180098 0.152535791282264 0.0610023410641835 0.143917348388475 0.013589582035553 QDRIKAERKRMRNRIAASKCRKRKLERIARLEEKVKTLKAQNSELACTANMLREQVAQLKQKVMNAAAAAAAAAAAAAAAAAAAAAAAAAAAAACAAAAAAAAAAAAAAAAAAAAA FOSB AAAAAAAAAAAAAAAAAAAAAAAAAAAAACAAAAAAAAAAAAAAAAAAAAA False 3 1 1 -0.1525209 -0.16140962 -0.16759264 -0.13816845 -0.13657033 -0.12795317 -0.15692997 -0.12058866 -0.14565098 -0.16529799 -0.14726827 0.016137637 0.06325954 NA -1.2606573 0.8764181 -1.3316121 0.8343606 -1.2315247 -0.88440335 -1.5004888 0.78517866 -1.344146 -0.87944174 -1.4667987 -0.81004447 -1.2184125 0.91578555 -1.52705 0.82319695 -1.3667002 0.829026 -1.3825213 0.78788257 E2D,S47C NA -0.08170516 0.842573802 FALSE
caggatcggatcaaggcggagaggaagcgcatgaggaaccgcatcgctgcctccaagtgccgaaaaaggaagctggagagaatcgcccggctggaggaaaaagtgaaaaccttgaaagctcagaactcggagctggcgtgcacggccaacatgctcagggaacaggtggcacagcttaaacagaaagtcatgaactaataga 5  False 9 6 26 24 9 23 11 1 5 13 11 8 16.1666666666667 -0.822182087659171 -1.31536825551258 -1.16478298118185 -0.87427668662756 -0.689563270461752 -1.11400181920088 0.361985263119859 0.669616574694917 0.270263964940797 0.261685901626278 0.436685633396487 0.316076978553328 -0.9865103724957 0.136833671670261 0.0886043210389766 0.0397679250063675 0.0302718525401636 0.0763787518442169 0.0504807951785818 0.0302717552014929 0.0814040310410455 0.0306403853892265 0.104041617593037 0.0479386971855951 0.0545515970344777 0.0330856920126693 0.0695785870797415 0.0151768604676495 QDRIKAERKRMRNRIAASKCRKRKLERIARLEEKVKTLKAQNSELACTANMLREQVAQLKQKVMNAAAAAAAAAAAAAAAAAAAAAAAAAAAAAACAAAAAAAAAAAAAAAAAAAA FOSL1 AAAAAAAAAAAAAAAAAAAAAAAAAAAAAACAAAAAAAAAAAAAAAAAAAA False 3 1 1 -0.54222554 -0.5491493 -0.5586289 -0.52456075 -0.5192394 -0.49305832 -0.5413383 -0.47880155 -0.5396788 -0.5661741 -0.5312855 0.02785158 0.10917819 NA -0.12617743 -0.9523479 -0.1326499 -0.91827285 -0.10113931 0.95654726 -0.19819951 -0.8693351 -0.19171476 0.9682404 -0.262918 -0.9066266 -0.13351607 -1.0014759 -0.31179821 -0.93856907 -0.13497198 0.9452793 -0.0894773 -0.87105757 E2D,S47C NA 1.1130297 0.9327751907 FALSE
caggatcggatcaaggcggagaggaagcgcatgaggaaccgcatcgctgcctccaagtgccgaaaaaggaagctggagagaatcgcccggctggaggaaaaagtgaaaaccttgaaagctcagaactcggagctggcgtgcacggccaacatgctcagggaacaggtggcacagcttaaacagaaagtcatgaactaagaga 6  False 0 0 39 22 23 36 24 3 311 172 118 271 20 NA NA -0.111826068073508 -0.144692862076256 -0.271406458499418 -0.196094758119256 NA NA 0.134358467072756 0.235092086145922 0.260190126182479 0.200281327473401 -0.156465231518037 0.0939932735757167 NA NA NA NA 0.168420506150844 0.0150492376050402 0.166829838923975 0.0275265578951806 0.149946248411417 0.0285632837808948 0.150634489430506 0.0209646597705486 0.161642763482357 0.010425232185495 QDRIKAERKRMRNRIAASKCRKRKLERIARLEEKVKTLKAQNSELACTANMLREQVAQLKQKVMNAAAAAAAAAAAAAAAAAAAAAAAAAAAAAAACAAAAAAAAAAAAAAAAAAA FOSL2 AAAAAAAAAAAAAAAAAAAAAAAAAAAAAAACAAAAAAAAAAAAAAAAAAA False 3 1 1 0.007704854 0.013582945 -0.006782651 0.011019111 0.02093196 0.027995706 0.008509278 0.03623426 0.008541942 -0.007897377 0.011984003 0.013815017 0.05415487 NA -1.9098557 0.87647843 -1.9578764 0.89594245 -1.8928337 -0.87749445 -2.1168942 0.82012665 -1.9220026 0.9252207 -2.132908 0.8314263 -1.805187 0.9514792 -2.1060038 0.8970004 -1.894577 -0.89219344 -2.0367677 0.8071201 E2D,S47C NA -0.69620466 0.877448208 FALSE
caggatcggatcaaggcggagaggaagcgcatgaggaaccgcatcgctgcctccaagtgccgaaaaaggaagctggagagaatcgcccggctggaggaaaaagtgaaaaccttgaaagctcagaactcggagctggcgtgcacggccaacatgctcagggaacaggtggcacagcttaaacagaaagtcatgaactaattga 5  False 5 1 1 0 0 13 1 0 0 0 0 1 3.33333333333333 -1.34386812403224 NA NA NA NA -1.56446797576131 0.728246209722672 NA NA NA NA 0.653319780879203 -1.46609675046925 0.486306041892834 0.0312915702586119 0.0800055792460072 NA NA NA NA NA NA NA NA 0.00739857568409569 0.0683869390136775 0.0163854259824513 0.0539384703508363 QDRIKAERKRMRNRIAASKCRKRKLERIARLEEKVKTLKAQNSELACTANMLREQVAQLKQKVMNAAAAAAAAAAAAAAAAAAAAAAAAAAAAAAAACAAAAAAAAAAAAAAAAAA HLF AAAAAAAAAAAAAAAAAAAAAAAAAAAAAAAACAAAAAAAAAAAAAAAAAA False 3 1 1 -1.406642 -1.4030288 -1.413199 -1.3970757 -1.3870972 -1.3916905 -1.4065869 -1.382113 -1.4057331 -1.4106387 -1.4003805 0.010432417 0.040895075 NA 3.034247 -1.052305 3.3570964 -0.93354434 3.581577 0.93011624 3.4167771 -0.91185147 3.506308 -0.8428558 3.444645 -0.8574208 3.1759593 -1.0125914 4.185111 -0.6865939 3.2297833 0.9978466 3.4892778 -0.92953765 E2D,S47C NA 4.723365 0.91546634026 FALSE
caggatcggatcaaggcggagaggaagcgcatgaggaaccgcatcgctgcctccaagtgccgaaaaaggaagctggagagaatcgcccggctggaggaaaaagtgaaaaccttgaaagctcagaactcggagctggcgtgcacggccaacatgctcagggaacaggtggcacagcttaaacagaaagtcatgaactaaataa 5  False 22 22 18 34 2 13 418 629 266 437 113 1397 18.5 -0.0314087636676293 0.094167935189928 0.0625581601358958 -0.00883090020489454 0.427907177005623 0.597583967333683 0.205462477189645 0.219845708759444 0.190391235177165 0.18941476936801 0.85812976035608 0.321582814203945 0.0815722328128641 0.0949733101777354 0.175479167750951 0.022572234886244 0.191048361057981 0.0250763518525567 0.187952953506572 0.0213253619107362 0.182737699628753 0.0221782736317823 0.226715855759126 0.0942042045388442 0.233713649410876 0.0336620211823623 0.188044608423921 0.0105339326141283 QDRIKAERKRMRNRIAASKCRKRKLERIARLEEKVKTLKAQNSELACTANMLREQVAQLKQKVMNAAAAAAAAAAAAAAAAAAAAAAAAAAAAAAAAACAAAAAAAAAAAAAAAAA JDP2 AAAAAAAAAAAAAAAAAAAAAAAAAAAAAAAAACAAAAAAAAAAAAAAAAA False 3 1 1 0.26393175 0.2499826 0.25725722 0.25946236 0.26057935 0.2640407 0.2547567 0.25379086 0.26578903 0.25656414 0.25861546 0.005082393 0.019922981 NA -4.137856 1.056268 -4.2881246 1.0241175 -3.9902346 1.1973797 -4.212079 1.1665679 -3.7898765 1.2949703 -4.3255916 1.0351794 -3.9145644 1.140936 -4.1786523 1.210674 -3.8344522 1.2221905 -4.1309295 1.0887735 E2D,S47C NA -2.79895 1.143705674 FALSE
caggatcggatcaaggcggagaggaagcgcatgaggaaccgcatcgctgcctccaagtgccgaaaaaggaagctggagagaatcgcccggctggaggaaaaagtgaaaaccttgaaagctcagaactcggagctggcgtgcacggccaacatgctcagggaacaggtggcacagcttaaacagaaagtcatgaactaataaa 4  False 19 10 42 20 34 42 163 44 228 55 118 185 27.8333333333333 -0.26057017775322 -0.418563375521868 -0.220532667839602 -0.430248335901735 -0.385342438642741 -0.356086476833009 0.223217048298974 0.331682427506472 0.13125227035818 0.252137847417241 0.217021733633611 0.188357741516651 -0.307319024216434 0.0810160180931889 0.150303352992185 0.0245227630550171 0.132564477857422 0.037832829680398 0.156244485653155 0.0147013183899428 0.133394603347122 0.0295224189307203 0.137438526533433 0.0238243220653621 0.133887187067111 0.0197165458001568 0.144910866027201 0.00898586427767489 QDRIKAERKRMRNRIAASKCRKRKLERIARLEEKVKTLKAQNSELACTANMLREQVAQLKQKVMNAAAAAAAAAAAAAAAAAAAAAAAAAAAAAAAAAACAAAAAAAAAAAAAAAA JUN AAAAAAAAAAAAAAAAAAAAAAAAAAAAAAAAAACAAAAAAAAAAAAAAAA False 3 1 1 -0.37153614 -0.3730719 -0.3971715 -0.36158895 -0.35153913 -0.3363309 -0.38617003 -0.32130098 -0.3790679 -0.40464973 -0.36824268 0.026204875 0.102723114 NA -0.50405127 1.0293243 -0.56558746 0.9500027 -0.48422325 0.9819408 -0.58513147 0.9570651 -0.5493761 1.065266 -0.6511717 -0.9386105 -0.46413755 -1.0741053 -0.72491723 -0.93448806 -0.5050609 0.9977446 -0.48405033 -0.93846214 E2D,S47C NA 0.7295153 0.986700946827 FALSE
caggatcggatcaaggcggagaggaagcgcatgaggaaccgcatcgctgcctccaagtgccgaaaaaggaagctggagagaatcgcccggctggaggaaaaagtgaaaaccttgaaagctcagaactcggagctggcgtgcacggccaacatgctcagggaacaggtggcacagcttaaacagaaagtcatgaactaacaga 6  False 3 10 18 32 12 30 2 0 6 12 1 2 17.5 -0.996874690903521 NA -1.00929513863128 -0.974775047248054 -1.47239842478762 -1.60718931497066 0.685831696316226 NA 0.274522751106458 0.240915829548362 0.643505212644248 0.456075212178173 -1.09390883804945 0.158417147324318 0.0694124835450616 0.0753458945566594 NA NA 0.0678966941406586 0.0307487737795732 0.0696368380770353 0.0282084507336934 0.0181031425450318 0.0706430419667494 0.00292667432032467 0.047740155179299 0.0576665225545943 0.0175707843784096 QDRIKAERKRMRNRIAASKCRKRKLERIARLEEKVKTLKAQNSELACTANMLREQVAQLKQKVMNAAAAAAAAAAAAAAAAAAAAAAAAAAAAAAAAAAACAAAAAAAAAAAAAAA JUNB AAAAAAAAAAAAAAAAAAAAAAAAAAAAAAAAAAACAAAAAAAAAAAAAAA False 3 1 1 -1.2323787 -1.2464157 -1.2335765 -1.2100818 -1.2214653 -1.216041 -1.2316384 -1.1999693 -1.2288872 -1.2467736 -1.2267228 0.015026171 0.05890259 NA 1.3367311 -1.368438 1.391073 -1.3579446 1.4422007 1.2735872 1.374802 -1.2632291 1.3388443 1.3295318 1.4327588 -1.215026 1.3603363 -1.3429183 1.2521123 -1.3353021 1.3861978 1.3149853 1.5425218 -1.2262182 E2D,S47C NA 2.667044 1.302718083 FALSE
caggatcggatcaaggcggagaggaagcgcatgaggaaccgcatcgctgcctccaagtgccgaaaaaggaagctggagagaatcgcccggctggaggaaaaagtgaaaaccttgaaagctcagaactcggagctggcgtgcacggccaacatgctcagggaacaggtggcacagcttaaacagaaagtcatgaactaaatga 6  False 28 8 4 1 35 1 17 12 4 0 5 2 12.8333333333333 -1.02382955885367 -0.713393737164102 -0.69873793081258 NA -1.31528308064069 -0.591795531375697 0.23159090344487 0.390330497071474 0.461302655464999 NA 0.318598050621632 1.21329248754697 -0.999412664586671 0.157254131886378 0.0664512050721228 0.0254427199631686 0.0989351205819203 0.044522428654988 0.102681619216431 0.0516696373602529 NA NA 0.0353510305684779 0.0349752185659932 0.109214092497267 0.12700267431053 0.0681475337111715 0.0174417889140046 QDRIKAERKRMRNRIAASKCRKRKLERIARLEEKVKTLKAQNSELACTANMLREQVAQLKQKVMNAAAAAAAAAAAAAAAAAAAAAAAAAAAAAAAAAAAACAAAAAAAAAAAAAA JUND AAAAAAAAAAAAAAAAAAAAAAAAAAAAAAAAAAAACAAAAAAAAAAAAAA False 3 1 1 -0.86839277 -0.8811947 -0.8921183 -0.85823774 -0.8514612 -0.8256719 -0.86775875 -0.8019812 -0.8686953 -0.900822 -0.8616333 0.02971609 0.11648707 NA 0.54975164 1.166961 0.59180236 -1.1179429 0.6038226 -1.1497931 0.5495571 1.1139513 0.49351013 1.2002418 0.48613167 -1.0891576 0.5462347 1.1598262 0.41333246 -1.1137667 0.566363 1.1369699 0.6836635 -1.0457929 E2D,S47C NA 1.829703 1.129440319 FALSE
caggatcggatcaaggcggagaggaagcgcatgaggaaccgcatcgctgcctccaagtgccgaaaaaggaagctggagagaatcgcccggctggaggaaaaagtgaaaaccttgaaagctcagaactcggagctggcgtgcacggccaacatgctcagggaacaggtggcacagcttaaacagaaagtcatgaactaaggaa 4  False 22 1 0 20 2 7 0 0 0 0 0 2 8.66666666666667 NA NA NA NA NA -1.17272772879481 NA NA NA NA NA 0.592642230178567 -1.17272772879481 0.592642230178567 NA NA NA NA NA NA NA NA NA NA 0.0484044003392885 0.0620354522215901 0.0489243519144629 0.0657327127516636 QDRIKAERKRMRNRIAASKCRKRKLERIARLEEKVKTLKAQNSELACTANMLREQVAQLKQKVMNAAAAAAAAAAAAAAAAAAAAAAAAAAAAAAAAAAAAACAAAAAAAAAAAAA MAF AAAAAAAAAAAAAAAAAAAAAAAAAAAAAAAAAAAAACAAAAAAAAAAAAA False 3 1 1 -1.3586187 -1.3544511 -1.3812442 -1.3610634 -1.3627621 -1.3733634 -1.3732431 -1.363418 -1.3558283 -1.3746146 -1.3658607 0.009103906 0.035687312 NA 3.494512 -0.7551122 4.171076 -0.62189204 3.6281946 0.7955859 3.3956523 -0.79437155 2.7790346 0.96886873 3.0601587 -0.8993408 2.9725673 -0.9399967 3.274547 -0.8181215 3.0202243 0.8733263 3.2930074 -0.8458315 E2D,S47C NA 4.5901833 0.8312447145 FALSE
caggatcggatcaaggcggagaggaagcgcatgaggaaccgcatcgctgcctccaagtgccgaaaaaggaagctggagagaatcgcccggctggaggaaaaagtgaaaaccttgaaagctcagaactcggagctggcgtgcacggccaacatgctcagggaacaggtggcacagcttaaacagaaagtcatgaactaaggga 5  False 0 17 15 8 18 46 0 0 1 0 3 0 17.3333333333333 NA NA -1.46425322475376 NA -1.27034876830542 NA NA NA 0.531183314178551 NA 0.423976003981896 NA -1.34580788148224 0.331364803751464 NA NA NA NA 0.0169376999844955 0.0594968376840516 NA NA 0.0402838523229502 0.0465434530345378 NA NA 0.0297272252497137 0.0367532152652089 QDRIKAERKRMRNRIAASKCRKRKLERIARLEEKVKTLKAQNSELACTANMLREQVAQLKQKVMNAAAAAAAAAAAAAAAAAAAAAAAAAAAAAAAAAAAAAACAAAAAAAAAAAA MAFA AAAAAAAAAAAAAAAAAAAAAAAAAAAAAAAAAAAAAACAAAAAAAAAAAA False 3 1 1 -1.3864474 -1.3942602 -1.4024214 -1.4029725 -1.3886403 -1.388643 -1.387723 -1.3805691 -1.3996077 -1.4070141 -1.39383 0.008732259 0.034230456 NA 3.7642813 -0.77725476 3.6155264 -0.8339526 3.279958 0.96350724 3.1572223 -1.0142202 3.9375553 0.7553548 4.4444304 -0.6564199 3.4582036 -0.8553705 4.2528553 -0.6715672 3.558595 0.88012344 3.829105 -0.8324824 E2D,S47C NA 5.0110598 0.8240253213 FALSE
caggatcggatcaaggcggagaggaagcgcatgaggaaccgcatcgctgcctccaagtgccgaaaaaggaagctggagagaatcgcccggctggaggaaaaagtgaaaaccttgaaagctcagaactcggagctggcgtgcacggccaacatgctcagggaacaggtggcacagcttaaacagaaagtcatgaactaacgaa 4  False 7 0 7 17 1 8 2 0 0 1 0 1 6.66666666666667 -1.24107189569252 NA NA -1.4810274796406 NA -1.41952442714827 0.550900423004451 NA NA 0.562618665691244 NA 0.699782209681923 -1.37318615584894 0.343073154711203 0.0425848275153239 0.0605222613738367 NA NA NA NA 0.0103605471636114 0.0658761233861632 NA NA 0.0225706949272739 0.0732504428872063 0.0266905731973613 0.0380518430565499 QDRIKAERKRMRNRIAASKCRKRKLERIARLEEKVKTLKAQNSELACTANMLREQVAQLKQKVMNAAAAAAAAAAAAAAAAAAAAAAAAAAAAAAAAAAAAAAACAAAAAAAAAAA MAFB AAAAAAAAAAAAAAAAAAAAAAAAAAAAAAAAAAAAAAACAAAAAAAAAAA False 3 1 1 -1.406977 -1.4094272 -1.4146523 -1.3928611 -1.4087473 -1.4052714 -1.4108365 -1.4077457 -1.4038283 -1.413427 -1.4073774 0.006106603 0.023937885 NA 4.4059315 -0.7258363 3.9835942 -0.81074095 3.160785 1.0619419 3.9913383 -0.7660837 3.7945404 0.85821474 4.8829556 -0.6411042 3.39935 -0.9659357 2.560811 -1.2539537 4.038804 0.7907691 4.812473 -0.6832974 E2D,S47C NA 5.1843443 0.855787781 FALSE
caggatcggatcaaggcggagaggaagcgcatgaggaaccgcatcgctgcctccaagtgccgaaaaaggaagctggagagaatcgcccggctggaggaaaaagtgaaaaccttgaaagctcagaactcggagctggcgtgcacggccaacatgctcagggaacaggtggcacagcttaaacagaaagtcatgaactaaggta 5  False 8 14 12 3 15 2 2 0 0 0 1 0 9 -1.27955658254821 NA NA NA -1.53744388577158 NA 0.536513609895841 NA NA NA 0.62425197183883 NA -1.38911813772312 0.406887208181736 0.0383568760026581 0.0589417171830242 NA NA NA NA NA NA 0.010962548902977 0.0685294499219792 NA NA 0.0249234828099877 0.0451297572393343 QDRIKAERKRMRNRIAASKCRKRKLERIARLEEKVKTLKAQNSELACTANMLREQVAQLKQKVMNAAAAAAAAAAAAAAAAAAAAAAAAAAAAAAAAAAAAAAAACAAAAAAAAAA MAFF AAAAAAAAAAAAAAAAAAAAAAAAAAAAAAAAAAAAAAAACAAAAAAAAAA False 3 1 1 -1.4138862 -1.4122394 -1.416993 -1.4107845 -1.4062613 -1.4082322 -1.404473 -1.3965998 -1.4096094 -1.4236625 -1.4102743 0.007325137 0.028714538 NA 4.16605 -0.7938768 4.507372 -0.7264851 3.6572192 0.92928314 3.4876633 -0.95437634 3.8943915 0.82616395 3.8426056 -0.82578766 4.6519213 -0.6844116 3.3565497 -0.9091051 3.4654744 0.947779 3.176053 -1.0930471 E2D,S47C NA 5.101816 0.8690315817 FALSE
caggatcggatcaaggcggagaggaagcgcatgaggaaccgcatcgctgcctccaagtgccgaaaaaggaagctggagagaatcgcccggctggaggaaaaagtgaaaaccttgaaagctcagaactcggagctggcgtgcacggccaacatgctcagggaacaggtggcacagcttaaacagaaagtcatgaactaagtga 6  False 0 4 0 0 27 11 0 0 0 0 0 3 7 NA NA NA NA NA -1.18661581860197 NA NA NA NA NA 0.478908961616065 -1.18661581860197 0.478908961616065 NA NA NA NA NA NA NA NA NA NA 0.0469506498506981 0.0501303020506539 0.0473839591252273 0.0531180256908475 QDRIKAERKRMRNRIAASKCRKRKLERIARLEEKVKTLKAQNSELACTANMLREQVAQLKQKVMNAAAAAAAAAAAAAAAAAAAAAAAAAAAAAAAAAAAAAAAAACAAAAAAAAA MAFG AAAAAAAAAAAAAAAAAAAAAAAAAAAAAAAAAAAAAAAAACAAAAAAAAA False 3 1 1 -1.4006072 -1.3963602 -1.4057728 -1.4152919 -1.4088191 -1.415789 -1.4152638 -1.4017328 -1.3995714 -1.4198925 -1.4079101 0.008259969 0.03237908 NA 3.5340238 -0.87891126 4.460595 -0.6820803 4.1367435 0.77611977 3.68086 -0.926108 4.054931 0.8033875 4.4426866 -0.74063814 4.105177 -0.8181889 2.900949 -1.0762362 3.491297 0.8969408 3.74833 -0.90717435 E2D,S47C NA 5.1368456 0.850578546098 FALSE
caggatcggatcaaggcggagaggaagcgcatgaggaaccgcatcgctgcctccaagtgccgaaaaaggaagctggagagaatcgcccggctggaggaaaaagtgaaaaccttgaaagctcagaactcggagctggcgtgcacggccaacatgctcagggaacaggtggcacagcttaaacagaaagtcatgaactaactga 6  False 18 17 28 6 37 25 1 1 2 0 3 2 21.8333333333333 -1.71304227069953 -1.60069580061126 -1.44475022651736 NA -1.48038511719283 -1.55275902039791 0.635449877599532 0.581366180136907 0.378699447740097 NA 0.371450466416913 0.465534479184299 -1.52231389244336 0.202985913496505 -0.00926612994282777 0.0698109167756814 -0.00227358104821637 0.0663126106511445 0.0191221939048625 0.0424174084008573 NA NA 0.0172263753710121 0.0407772779024328 0.00862422297013574 0.0487303139572737 0.0101501206718753 0.0225141140220121 QDRIKAERKRMRNRIAASKCRKRKLERIARLEEKVKTLKAQNSELACTANMLREQVAQLKQKVMNAAAAAAAAAAAAAAAAAAAAAAAAAAAAAAAAAAAAAAAAAACAAAAAAAA MAFK AAAAAAAAAAAAAAAAAAAAAAAAAAAAAAAAAAAAAAAAAACAAAAAAAA False 3 1 1 -1.4595387 -1.462865 -1.4569129 -1.4518381 -1.4602616 -1.4620425 -1.4682273 -1.466461 -1.4614354 -1.4552476 -1.4604831 0.0049503264 0.01940528 NA 3.0239315 -1.5398272 2.9891741 -1.6351812 4.1576633 1.1185429 4.3328156 1.0371394 2.14137 2.274884 2.1968143 -2.1074128 1.8992465 3.0035887 2.2899246 2.3112907 3.1883938 1.5739137 4.3352747 1.0153385 E2D,S47C NA 4.336747 1.761711945 FALSE
caggatcggatcaaggcggagaggaagcgcatgaggaaccgcatcgctgcctccaagtgccgaaaaaggaagctggagagaatcgcccggctggaggaaaaagtgaaaaccttgaaagctcagaactcggagctggcgtgcacggccaacatgctcagggaacaggtggcacagcttaaacagaaagtcatgaactaagaca 6  False 33 34 0 0 33 26 3 0 0 1 1 1 21 -1.57110708272415 NA NA NA -1.76727608199256 -1.77140019970446 0.382039660942309 NA NA NA 0.580030825454813 0.613622043418127 -1.66045456583672 0.283073660186859 0.00632695763902943 0.0419711135609993 NA NA NA NA NA NA -0.0142680866286798 0.0636749184614067 -0.0142622737084026 0.0642315363606641 -0.00517170545035531 0.0313970193906336 QDRIKAERKRMRNRIAASKCRKRKLERIARLEEKVKTLKAQNSELACTANMLREQVAQLKQKVMNAAAAAAAAAAAAAAAAAAAAAAAAAAAAAAAAAAAAAAAAAAACAAAAAAA NFE2 AAAAAAAAAAAAAAAAAAAAAAAAAAAAAAAAAAAAAAAAAAACAAAAAAA False 3 1 1 -1.4224348 -1.414325 -1.4138749 -1.411556 -1.4110824 -1.4128007 -1.4098064 -1.4075319 -1.4172578 -1.4186157 -1.4139284 0.004453231 0.017456666 NA 5.167744 -0.6695577 4.2259464 -0.7830355 4.617468 0.72398317 4.0035925 -0.8347189 3.3857317 0.9730894 3.834762 -0.8455619 4.0483294 -0.80694354 3.8676767 -0.829398 4.2246323 0.8089843 4.85349 -0.69585305 E2D,S47C NA 5.504224 0.797112533 FALSE
caggatcggatcaaggcggagaggaagcgcatgaggaaccgcatcgctgcctccaagtgccgaaaaaggaagctggagagaatcgcccggctggaggaaaaagtgaaaaccttgaaagctcagaactcggagctggcgtgcacggccaacatgctcagggaacaggtggcacagcttaaacagaaagtcatgaactaagcta 6  False 19 2 0 6 18 7 3 0 0 0 4 0 8.66666666666667 -1.4119970330565 NA NA NA -1.18649058414889 NA 0.406836660614164 NA NA NA 0.394395523681158 NA -1.29574310007042 0.283175920746248 0.0238068861543713 0.0446953272895752 NA NA NA NA NA NA 0.0494896786414072 0.0432961520489016 NA NA 0.035280143566936 0.0314083615860323 QDRIKAERKRMRNRIAASKCRKRKLERIARLEEKVKTLKAQNSELACTANMLREQVAQLKQKVMNAAAAAAAAAAAAAAAAAAAAAAAAAAAAAAAAAAAAAAAAAAAACAAAAAA NFE2L1 AAAAAAAAAAAAAAAAAAAAAAAAAAAAAAAAAAAAAAAAAAAACAAAAAA False 3 1 1 -1.4412092 -1.4475205 -1.4481249 -1.4517525 -1.4372817 -1.4440962 -1.4406741 -1.4354043 -1.432117 -1.4291775 -1.4407357 0.0073162895 0.028679855 NA 3.66007 -1.0659208 3.3537915 -1.2232285 3.662883 1.1517968 3.323215 -1.3508756 3.4017587 1.1328844 3.105081 -1.2559414 3.5127895 -1.1216257 3.6098986 -1.0403564 3.9195893 0.95331275 4.9165497 -0.7291968 E2D,S47C NA 4.927849 1.1025139082 FALSE
caggatcggatcaaggcggagaggaagcgcatgaggaaccgcatcgctgcctccaagtgccgaaaaaggaagctggagagaatcgcccggctggaggaaaaagtgaaaaccttgaaagctcagaactcggagctggcgtgcacggccaacatgctcagggaacaggtggcacagcttaaacagaaagtcatgaactaatata 5  False 25 7 32 7 15 5 1 0 0 0 1 0 15.1666666666667 -1.80771945409254 NA NA NA -1.53744388577158 NA 0.624634706614042 NA NA NA 0.62425197183883 NA -1.67249884108061 0.441548057429678 -0.0196674238975514 0.068622755398682 NA NA NA NA NA NA 0.010962548902977 0.0685294499219792 NA NA -0.0065075921701899 0.0489741536244134 QDRIKAERKRMRNRIAASKCRKRKLERIARLEEKVKTLKAQNSELACTANMLREQVAQLKQKVMNAAAAAAAAAAAAAAAAAAAAAAAAAAAAAAAAAAAAAAAAAAAAACAAAAA NFE2L2 AAAAAAAAAAAAAAAAAAAAAAAAAAAAAAAAAAAAAAAAAAAAACAAAAA False 3 1 1 -1.4030542 -1.4107016 -1.4220524 -1.408406 -1.4031619 -1.3969194 -1.4104648 -1.410946 -1.3985335 -1.4055066 -1.4069748 0.007269832 0.02849774 NA 4.369015 -0.7188084 3.919955 -0.82903224 4.5139694 0.77437353 3.6172924 -0.9090946 4.0547094 0.7819358 4.260985 -0.7083632 3.76356 -0.8708425 3.5564203 -0.91712505 4.2628365 0.7311626 4.5926037 -0.68921506 E2D,S47C NA 5.372421 0.7929952919 FALSE
caggatcggatcaaggcggagaggaagcgcatgaggaaccgcatcgctgcctccaagtgccgaaaaaggaagctggagagaatcgcccggctggaggaaaaagtgaaaaccttgaaagctcagaactcggagctggcgtgcacggccaacatgctcagggaacaggtggcacagcttaaacagaaagtcatgaactaagata 6  False 4 9 40 0 7 32 0 0 2 1 0 1 15.3333333333333 NA NA -1.54557558213284 NA NA -1.83338887503456 NA NA 0.37005768098756 NA NA 0.605889223731325 -1.62377092114067 0.315811716042618 NA NA NA NA 0.00782893664815057 0.0414494604626314 NA NA NA NA -0.0207510038577227 0.0634220952817281 -0.00110295139149777 0.0350281497961839 QDRIKAERKRMRNRIAASKCRKRKLERIARLEEKVKTLKAQNSELACTANMLREQVAQLKQKVMNAAAAAAAAAAAAAAAAAAAAAAAAAAAAAAAAAAAAAAAAAAAAAACAAAA NFE2L3 AAAAAAAAAAAAAAAAAAAAAAAAAAAAAAAAAAAAAAAAAAAAAACAAAA False 3 1 1 -1.4583044 -1.4373112 -1.4525129 -1.4429821 -1.4541215 -1.4486686 -1.4390389 -1.4322956 -1.4427309 -1.4545696 -1.4462537 0.008636163 0.033853758 NA 2.650127 -1.7296681 3.4109519 -1.1109936 3.4042823 1.2959714 2.850902 -1.4418161 2.9791503 1.5064297 2.6251721 -1.5399026 3.0243056 -1.2866514 3.1345572 -1.1735227 2.9016688 1.3935509 3.4747896 -1.2576071 E2D,S47C NA 4.3268766 1.373611335 FALSE
caggatcggatcaaggcggagaggaagcgcatgaggaaccgcatcgctgcctccaagtgccgaaaaaggaagctggagagaatcgcccggctggaggaaaaagtgaaaaccttgaaagctcagaactcggagctggcgtgcacggccaacatgctcagggaacaggtggcacagcttaaacagaaagtcatgaactaaagaa 4  False 0 24 6 47 26 11 0 0 2 4 2 0 19 NA NA -1.00929513863128 -1.38008218880569 -1.49573055689884 NA NA NA 0.471697141082884 0.296210665502558 0.450707228709591 NA -1.32737064435239 0.219188559634802 NA NA NA NA 0.0678966941406586 0.0528339040213262 0.0221800704745249 0.034682834997964 0.0155417758994786 0.0494779669951964 NA NA 0.0317721851774351 0.0243112250448035 QDRIKAERKRMRNRIAASKCRKRKLERIARLEEKVKTLKAQNSELACTANMLREQVAQLKQKVMNAAAAAAAAAAAAAAAAAAAAAAAAAAAAAAAAAAAAAAAAAAAAAAACAAA NFIL3 AAAAAAAAAAAAAAAAAAAAAAAAAAAAAAAAAAAAAAAAAAAAAAACAAA False 3 1 1 -1.4275755 -1.4187443 -1.4355614 -1.4211476 -1.4223034 -1.4233724 -1.4258446 -1.4117614 -1.4191139 -1.4242609 -1.4229685 0.0062536174 0.02451418 NA 2.4229422 -1.4708381 3.6148427 -0.9367253 3.1338022 1.2152969 3.694769 -0.953555 3.2646494 1.0718675 3.2481403 -1.0536802 3.4911153 -1.0207493 3.1173449 -1.0505561 3.1305172 1.1028965 4.03996 -0.8622173 E2D,S47C NA 4.5970945 1.0738381861 FALSE
caggatcggatcaaggcggagaggaagcgcatgaggaaccgcatcgctgcctccaagtgccgaaaaaggaagctggagagaatcgcccggctggaggaaaaagtgaaaaccttgaaagctcagaactcggagctggcgtgcacggccaacatgctcagggaacaggtggcacagcttaaacagaaagtcatgaactaattta 5  False 8 1 0 0 0 10 0 0 0 0 0 1 3.16666666666667 NA NA NA NA NA -1.48614172377309 NA NA NA NA NA 0.676020392029483 -1.48614172377309 0.676020392029483 NA NA NA NA NA NA NA NA NA NA 0.0155974589487048 0.0707631494939699 0.0141621445401225 0.0749805734062387 QDRIKAERKRMRNRIAASKCRKRKLERIARLEEKVKTLKAQNSELACTANMLREQVAQLKQKVMNAAAAAAAAAAAAAAAAAAAAAAAAAAAAAAAAAAAAAAAAAAAAAAAACAA NRL AAAAAAAAAAAAAAAAAAAAAAAAAAAAAAAAAAAAAAAAAAAAAAAACAA False 3 1 1 -1.3114339 -1.3185719 -1.3151252 -1.3148906 -1.3112042 -1.310166 -1.3251605 -1.299273 -1.3165064 -1.3198705 -1.3142202 0.0069423267 0.027213922 NA 2.7321024 -0.83161306 2.698558 -0.8570775 2.474952 -0.93133974 3.1104426 -0.7453526 2.6691515 -0.8535969 3.00289 -0.74748534 2.6143975 -0.9082538 2.7258396 -0.8016447 2.6425033 -0.87942934 3.0210114 -0.76843095 E2D,S47C NA 4.050471 0.832422374 FALSE
caggatcggatcaaggcggagaggaagcgcatgaggaaccgcatcgctgcctccaagtgccgaaaaaggaagctggagagaatcgcccggctggaggaaaaagtgaaaaccttgaaagctcagaactcggagctggcgtgcacggccaacatgctcagggaacaggtggcacagcttaaacagaaagtcatgaactaatgta 4  False 43 17 31 5 19 50 3 5 2 0 3 4 27.5 -1.64739333917849 -1.15975743584754 -1.47352229622312 NA -1.28610914906002 -1.55275902039791 0.373872068047782 0.341848235338069 0.375933486681794 NA 0.4188955364844 0.331147051871664 -1.42601468887134 0.16307062853744 -0.00205389770172615 0.0410738167514203 0.0480213537153492 0.0389923764165571 0.0158994888321986 0.0421075983376765 NA NA 0.0385537012423013 0.045985726894043 0.00862422297013574 0.034663167875356 0.0208311143039125 0.0180869236751067 QDRIKAERKRMRNRIAASKCRKRKLERIARLEEKVKTLKAQNSELACTANMLREQVAQLKQKVMNAAAAAAAAAAAAAAAAAAAAAAAAAAAAAAAAAAAAAAAAAAAAAAAAACA TEF AAAAAAAAAAAAAAAAAAAAAAAAAAAAAAAAAAAAAAAAAAAAAAAAACA False 3 1 1 -1.4191545 -1.4199537 -1.4174004 -1.4104676 -1.4095098 -1.4169872 -1.4247731 -1.414172 -1.415087 -1.4239161 -1.4171422 0.0050772973 0.019903006 NA 3.2583442 -1.0431294 3.994798 0.85316026 3.8832648 0.87711656 4.3667746 0.7610004 3.734003 0.87542 3.3494797 0.98828524 3.6599967 -0.9674684 3.9898496 0.8308949 3.2812154 1.0295444 4.3305798 0.8027884 E2D,S47C NA 5.0661163 0.9028807825 FALSE
caggatcggatcaaggcggagaggaagcgcatgaggaaccgcatcgctgcctccaagtgccgaaaaaggaagctggagagaatcgcccggctggaggaaaaagtgaaaaccttgaaagctcagaactcggagctggcgtgcacggccaacatgctcagggaacaggtggcacagcttaaacagaaagtcatgaactaaagga 5  False 15 21 4 51 67 43 15 4 0 6 33 5 33.5 -0.88001679397193 -1.27878460512532 NA -1.29159190423213 -0.954491121160503 -1.44111504420253 0.28900606925683 0.345268759462386 NA 0.255358693795586 0.179510603547774 0.312623946369609 -1.11012014243563 0.113989314064009 0.0822505644147753 0.0317503856083365 0.0344447085596799 0.039382533072084 NA NA 0.0325412569415297 0.0298995427027641 0.0749582334846646 0.0197064061809123 0.0203106742529105 0.0327242422169162 0.0558684512051639 0.0126430862611174 QDRIKAERKRMRNRIAASKCRKRKLERIARLEEKVKTLKAQNSELACTANMLREQVAQLKQKVMNAAAAAAAAAAAAAAAAAAAAAAAAAAAAAAAAAAAAAAAAAAAAAAAAAAC XBP1 AAAAAAAAAAAAAAAAAAAAAAAAAAAAAAAAAAAAAAAAAAAAAAAAAAC False 3 1 1 -1.001893 -1.0218194 -1.0485784 -1.0109619 -0.9948517 -0.94783044 -1.0041833 -0.9225531 -0.99591595 -1.0590773 -1.0007665 0.041128937 0.16122544 NA 0.52339375 -1.9087291 0.5747026 -1.820936 0.5935489 -1.9104407 0.5542275 -1.8503463 0.516575 1.8861272 0.4951514 -1.6982586 0.5393772 -1.856343 0.42948627 -1.7807348 0.5247525 1.8774891 0.6610999 -1.7586281 E2D,S47C NA 1.8225176 1.834803289 FALSE
caggatcggatcaaggcggagaggaagcgcatgaggaaccgcatcgctgcctccaagtgccgaaaaaggaagctggagagaatcgcccggctggaggaaaaagtgaaaaccttgaaagctcagaactcggagctggcgtccagggccaacatgctcagggaacaggtggcacagcttaaacagaaagtcatgaactaacata 6  False 5 16 32 11 9 18 0 0 5 0 0 1 15.1666666666667 NA NA -1.22347875768454 NA NA -1.66161960954341 NA NA 0.262082829781274 NA NA 0.631573608377905 -1.28784257646584 0.242068345223882 NA NA NA NA 0.0439063923423014 0.0293554017361922 NA NA NA NA -0.00277087432948639 0.0661106354083805 0.0361564274735545 0.0268489287340823 QDRIKAERKRMRNRIAASKCRKRKLERIARLEEKVKTLKAQNSELASRANMLREQVAQLKQKVMNCAAAAAAAAAAAAAAAAAAAAAAAAAAAAAAAAAAAAAAAAAAAAAAAAAA ATF1 CAAAAAAAAAAAAAAAAAAAAAAAAAAAAAAAAAAAAAAAAAAAAAAAAAA False 3 1 1 -1.4739258 -1.4740975 -1.4732629 -1.4701266 -1.4714249 -1.4785496 -1.4733406 -1.4740788 -1.4717889 -1.4749842 -1.4735582 0.0022909471 0.008980513 NA 1.3723023 -4.8720045 2.3556635 -2.91013 1.7041669 5.4176702 1.534737 -4.8732057 1.4999579 -4.474987 1.4779034 -5.486509 1.6853899 -4.648676 1.5972792 -4.6186824 2.1294417 -3.4299583 2.0971618 -3.374235 E2D,T48R NA 3.2070172 4.410605744 FALSE
caggatcggatcaaggcggagaggaagcgcatgaggaaccgcatcgctgcctccaagtgccgaaaaaggaagctggagagaatcgcccggctggaggaaaaagtgaaaaccttgaaagctcagaactcggagctggcgtccagggccaacatgctcagggaacaggtggcacagcttaaacagaaagtcatgaactaagtca 6  False 0 6 0 24 18 12 0 1 0 0 1 2 10 NA -1.31536825551258 NA NA -1.5905898971133 -1.3336397944027 NA 0.669616574694917 NA NA 0.611079565011164 0.522864935005783 -1.40921227865758 0.341673430117735 NA NA 0.0302718525401636 0.0763787518442169 NA NA NA NA 0.00512825908557044 0.0670834027570988 0.031560759691392 0.0547314400530027 0.0226947479565188 0.0378965930761255 QDRIKAERKRMRNRIAASKCRKRKLERIARLEEKVKTLKAQNSELASRANMLREQVAQLKQKVMNACAAAAAAAAAAAAAAAAAAAAAAAAAAAAAAAAAAAAAAAAAAAAAAAAA ATF2 ACAAAAAAAAAAAAAAAAAAAAAAAAAAAAAAAAAAAAAAAAAAAAAAAAA False 3 1 1 -1.3598231 -1.3713245 -1.3792354 -1.3772651 -1.3677231 -1.3709239 -1.3844886 -1.3801501 -1.3789525 -1.3810842 -1.3750969 0.0074950824 0.029380724 NA 2.2438838 -1.180891 2.6947317 -1.0219271 2.5279598 1.1328377 2.5915613 -1.1061058 2.5101771 1.0920987 2.6009572 -1.0487823 2.6248894 -1.1121647 2.2266622 -1.2805731 2.2492504 1.2766776 2.533963 -1.1266428 E2D,T48R NA 3.9420204 1.1378701076 FALSE
caggatcggatcaaggcggagaggaagcgcatgaggaaccgcatcgctgcctccaagtgccgaaaaaggaagctggagagaatcgcccggctggaggaaaaagtgaaaaccttgaaagctcagaactcggagctggcgtccagggccaacatgctcagggaacaggtggcacagcttaaacagaaagtcatgaactaacaaa 5  False 8 6 4 7 1 3 25 35 56 101 4 2 4.83333333333333 -0.551623816715731 -0.341308089359258 0.047274364892199 0.0227726240429778 -0.343958670050913 -0.919775346516411 0.353837347800297 0.424117560322212 0.396311501420423 0.410746687269257 1.24044042282838 0.774792517861899 -0.270742437842187 0.188456647006246 0.118328020108926 0.0388727899873508 0.141376479461708 0.0483762964012408 0.186241044527999 0.0443901012003697 0.186438105942561 0.0480936753453832 0.141981574894085 0.136173698557997 0.0748824584763886 0.0811022262267492 0.148967745748462 0.0209026053375756 QDRIKAERKRMRNRIAASKCRKRKLERIARLEEKVKTLKAQNSELASRANMLREQVAQLKQKVMNAACAAAAAAAAAAAAAAAAAAAAAAAAAAAAAAAAAAAAAAAAAAAAAAAA ATF3 AACAAAAAAAAAAAAAAAAAAAAAAAAAAAAAAAAAAAAAAAAAAAAAAAA False 3 1 1 -0.1206193 -0.13581681 -0.17398655 -0.13331461 -0.13593972 -0.13991654 -0.16406226 -0.13125575 -0.15254366 -0.14649951 -0.14339547 0.016155953 0.063331336 NA -1.5755084 0.76433825 -1.6027462 0.74327826 -1.4034679 -0.7622614 -1.6298592 0.732386 -1.5486612 0.7646018 -1.660919 -0.6927732 -1.3758008 0.79516053 -1.6617264 0.7352906 -1.4542465 0.76453894 -1.6532418 0.69381607 E2D,T48R NA -0.09500112 0.744844505 FALSE
caggatcggatcaaggcggagaggaagcgcatgaggaaccgcatcgctgcctccaagtgccgaaaaaggaagctggagagaatcgcccggctggaggaaaaagtgaaaaccttgaaagctcagaactcggagctggcgtccagggccaacatgctcagggaacaggtggcacagcttaaacagaaagtcatgaactaattaa 4  False 4 9 16 10 42 4 123 17 46 57 280 2 14.1666666666667 0.107348806277282 -0.650237075895994 -0.40021153236683 -0.23105108834054 -0.195055024910427 -1.00565997926198 0.472697912580076 0.362443160358752 0.211564743122652 0.348039971142354 0.193570614371866 0.700950457528482 -0.316078988089748 0.118338299886294 0.19072316024964 0.0519308851861368 0.10613898491354 0.0413415038528391 0.136118996104292 0.0236969664619498 0.156718291768307 0.0407514458378682 0.158327994854597 0.021249893187984 0.0658923937122704 0.0733727304660822 0.143939257593515 0.0131254525544058 QDRIKAERKRMRNRIAASKCRKRKLERIARLEEKVKTLKAQNSELASRANMLREQVAQLKQKVMNAAACAAAAAAAAAAAAAAAAAAAAAAAAAAAAAAAAAAAAAAAAAAAAAAA ATF4 AAACAAAAAAAAAAAAAAAAAAAAAAAAAAAAAAAAAAAAAAAAAAAAAAA False 3 1 1 -0.51078916 -0.53504467 -0.6283743 -0.5660814 -0.53421396 -0.5437579 -0.5972113 -0.55833036 -0.58597684 -0.5681616 -0.56279415 0.034538273 0.13539003 NA -0.18425536 -1.0418731 -0.14174378 -1.0882503 0.05390203 -1.17256 -0.087201476 0.8789332 -0.16979289 0.88987327 -0.13964236 -0.8762594 -0.005493045 1.0387791 -0.104554415 1.0314865 -0.022327542 0.97990066 -0.08575618 -0.8558752 E2D,T48R NA 1.3729302 0.9853790727 FALSE
caggatcggatcaaggcggagaggaagcgcatgaggaaccgcatcgctgcctccaagtgccgaaaaaggaagctggagagaatcgcccggctggaggaaaaagtgaaaaccttgaaagctcagaactcggagctggcgtccagggccaacatgctcagggaacaggtggcacagcttaaacagaaagtcatgaactaagcga 6  False 3 2 26 5 7 3 0 0 0 3 5 0 7.66666666666667 NA NA NA -0.846324105734725 -0.846138306692318 NA NA NA NA 0.560938020321181 0.518533353947264 NA -0.846223918751042 0.380768148416739 NA NA NA NA NA NA 0.0846769542128989 0.0656793392968359 0.0868530437663694 0.0569238178095485 NA NA 0.0851384117047411 0.0422327705491371 QDRIKAERKRMRNRIAASKCRKRKLERIARLEEKVKTLKAQNSELASRANMLREQVAQLKQKVMNAAAACAAAAAAAAAAAAAAAAAAAAAAAAAAAAAAAAAAAAAAAAAAAAAA ATF5 AAAACAAAAAAAAAAAAAAAAAAAAAAAAAAAAAAAAAAAAAAAAAAAAAA False 3 1 1 -1.4138608 -1.4246686 -1.4168069 -1.4198238 -1.4144398 -1.4209564 -1.4141059 -1.4097745 -1.4204097 -1.4157342 -1.4170581 0.0043799714 0.017169489 NA 3.1475976 -1.0506134 3.8971376 -0.897829 3.2699459 1.0383021 4.29855 -0.8133512 3.0791612 1.0885619 3.6308 -0.930547 3.3794813 -0.9879068 4.2267966 -0.76722527 3.5831504 0.970585 4.356887 -0.7636189 E2D,T48R NA 5.148567 0.9308540464 FALSE
caggatcggatcaaggcggagaggaagcgcatgaggaaccgcatcgctgcctccaagtgccgaaaaaggaagctggagagaatcgcccggctggaggaaaaagtgaaaaccttgaaagctcagaactcggagctggcgtccagggccaacatgctcagggaacaggtggcacagcttaaacagaaagtcatgaactaatgga 4  False 8 6 0 15 1 7 2 0 0 0 0 1 6.16666666666667 -1.27955658254821 NA NA NA NA -1.37965995273795 0.536513609895841 NA NA NA NA 0.716272478046617 -1.31553446717951 0.429409577876812 0.0383568760026581 0.0589417171830242 NA NA NA NA NA NA NA NA 0.0267435509467902 0.0749765791683669 0.0330849907700247 0.0476278182654733 QDRIKAERKRMRNRIAASKCRKRKLERIARLEEKVKTLKAQNSELASRANMLREQVAQLKQKVMNAAAAACAAAAAAAAAAAAAAAAAAAAAAAAAAAAAAAAAAAAAAAAAAAAA ATF6 AAAAACAAAAAAAAAAAAAAAAAAAAAAAAAAAAAAAAAAAAAAAAAAAAA False 3 1 1 -1.4169775 -1.4282631 -1.4290314 -1.4223547 -1.4252002 -1.4233029 -1.4297624 -1.4234366 -1.4240087 -1.4294267 -1.4251764 0.004035517 0.015819227 NA 4.154558 -0.80877334 3.7125711 -0.9626138 4.683243 0.77843356 4.334434 -0.8186387 3.5207553 1.0109104 4.1286497 -0.8286521 3.8602529 -0.9457034 3.7673874 -0.9251499 4.9149504 0.72244847 4.2245693 -0.8499236 E2D,T48R NA 5.591754 0.86512472328 FALSE
caggatcggatcaaggcggagaggaagcgcatgaggaaccgcatcgctgcctccaagtgccgaaaaaggaagctggagagaatcgcccggctggaggaaaaagtgaaaaccttgaaagctcagaactcggagctggcgtccagggccaacatgctcagggaacaggtggcacagcttaaacagaaagtcatgaactaaacaa 5  False 9 4 7 25 16 16 2 0 1 0 1 0 12.8333333333333 -1.31350248212325 NA -1.24881044391847 NA -1.55625660894414 NA 0.525051396975158 NA 0.57286015598576 NA 0.619345150748559 NA -1.36044708210212 0.328238119235637 0.0346275584692894 0.0576824713786285 NA NA 0.041069038110921 0.0641649818557525 NA NA 0.00889731622657475 0.0679907864249439 NA NA 0.0281035232584285 0.0364064201084041 QDRIKAERKRMRNRIAASKCRKRKLERIARLEEKVKTLKAQNSELASRANMLREQVAQLKQKVMNAAAAAACAAAAAAAAAAAAAAAAAAAAAAAAAAAAAAAAAAAAAAAAAAAA ATF6B AAAAAACAAAAAAAAAAAAAAAAAAAAAAAAAAAAAAAAAAAAAAAAAAAA False 3 1 1 -1.4069903 -1.4074006 -1.4193135 -1.420823 -1.4183934 -1.4154092 -1.4229414 -1.4015985 -1.4183263 -1.4071571 -1.4138353 0.0073619243 0.028858744 NA 2.3840275 -1.3415048 2.2617178 -1.4141649 2.7699573 1.2426001 2.5998287 -1.3525879 2.085414 1.6416059 2.4686553 -1.3303667 2.7978811 -1.2521416 3.121005 -0.99974144 3.0509324 1.1267554 2.6786282 -1.1908362 E2D,T48R NA 4.083421 1.2892304913 FALSE
caggatcggatcaaggcggagaggaagcgcatgaggaaccgcatcgctgcctccaagtgccgaaaaaggaagctggagagaatcgcccggctggaggaaaaagtgaaaaccttgaaagctcagaactcggagctggcgtccagggccaacatgctcagggaacaggtggcacagcttaaacagaaagtcatgaactaagaaa 5  False 6 18 14 12 0 7 3 4 3 46 0 2 9.5 -1.07978668826007 -1.23655188016891 -1.13419301869866 -0.339476901039512 NA -1.17272772879481 0.515190063317805 0.356840540163751 0.35350436950334 0.320827870186431 NA 0.592642230178567 -0.916321829100356 0.176266313141456 0.0603037202087167 0.0565990991607421 0.0392619173042817 0.0407024498722139 0.0539071189806345 0.0395953553726904 0.144022886067846 0.0375652242823379 NA NA 0.0484044003392885 0.0620354522215901 0.0773635256590825 0.0195505185751462 QDRIKAERKRMRNRIAASKCRKRKLERIARLEEKVKTLKAQNSELASRANMLREQVAQLKQKVMNAAAAAAACAAAAAAAAAAAAAAAAAAAAAAAAAAAAAAAAAAAAAAAAAAA ATF7 AAAAAAACAAAAAAAAAAAAAAAAAAAAAAAAAAAAAAAAAAAAAAAAAAA False 3 1 1 -0.94679165 -0.9578912 -1.0253147 -0.97874624 -0.9538716 -0.9661173 -1.0049424 -0.96312034 -0.9991596 -1.0081781 -0.98041326 0.027056403 0.1060611 NA 0.8034215 -1.0522074 0.8735478 -0.98917377 1.0501206 1.0121257 1.0020057 -0.9305495 0.7881187 1.0903684 0.88328266 -1.0083544 0.9081603 -1.1049584 0.8447856 -1.035341 0.9043354 1.0997854 1.0270476 -0.9821246 E2D,T48R NA 2.370099 1.0304988687 FALSE
caggatcggatcaaggcggagaggaagcgcatgaggaaccgcatcgctgcctccaagtgccgaaaaaggaagctggagagaatcgcccggctggaggaaaaagtgaaaaccttgaaagctcagaactcggagctggcgtccagggccaacatgctcagggaacaggtggcacagcttaaacagaaagtcatgaactaactaa 5  False 0 11 0 5 16 2 0 1 0 0 3 0 5.66666666666667 NA -1.48143153014168 NA NA -1.23601548013626 NA NA 0.608960453230313 NA NA 0.43580481059068 NA -1.31913652755738 0.354399509817864 NA NA 0.0113301086785913 0.0694601076166775 NA NA NA NA 0.0440529094639545 0.0478420017723905 NA NA 0.0326854694600746 0.039308101906894 QDRIKAERKRMRNRIAASKCRKRKLERIARLEEKVKTLKAQNSELASRANMLREQVAQLKQKVMNAAAAAAAACAAAAAAAAAAAAAAAAAAAAAAAAAAAAAAAAAAAAAAAAAA BACH1 AAAAAAAACAAAAAAAAAAAAAAAAAAAAAAAAAAAAAAAAAAAAAAAAAA False 3 1 1 -1.3818498 -1.3903213 -1.3821228 -1.3684485 -1.3727591 -1.3626992 -1.3724834 -1.3660655 -1.381397 -1.3772653 -1.3755412 0.008569532 0.033592567 NA 3.8908417 -0.7384144 2.8962684 -1.0239766 3.6194909 0.80029154 3.5427294 -0.78227496 3.3530865 0.8330188 3.1542718 -0.83999205 3.136866 -0.88822186 3.3638792 -0.804006 2.877901 1.0074649 4.1793566 -0.67314315 E2D,T48R NA 4.8630857 0.83908040332 FALSE
caggatcggatcaaggcggagaggaagcgcatgaggaaccgcatcgctgcctccaagtgccgaaaaaggaagctggagagaatcgcccggctggaggaaaaagtgaaaaccttgaaagctcagaactcggagctggcgtccagggccaacatgctcagggaacaggtggcacagcttaaacagaaagtcatgaactaatcta 5  False 0 1 12 10 13 1 0 0 1 0 0 0 6.16666666666667 NA NA -1.40117470382906 NA NA NA NA NA 0.540574756039664 NA NA NA -1.40117470382906 0.540574756039664 NA NA NA NA 0.0240030057285416 0.0605487553123263 NA NA NA NA NA NA 0.0235862328533419 0.059957666447174 QDRIKAERKRMRNRIAASKCRKRKLERIARLEEKVKTLKAQNSELASRANMLREQVAQLKQKVMNAAAAAAAAACAAAAAAAAAAAAAAAAAAAAAAAAAAAAAAAAAAAAAAAAA BACH2 AAAAAAAAACAAAAAAAAAAAAAAAAAAAAAAAAAAAAAAAAAAAAAAAAA False 3 1 1 -1.4406983 -1.4341186 -1.4441906 -1.4466704 -1.428401 -1.435303 -1.4391781 -1.4371617 -1.4397212 -1.4392385 -1.4384682 0.0051602772 0.020228287 NA 2.719837 -1.4289539 2.5150633 -1.4744207 4.1554794 0.9799395 3.143208 1.3531338 3.3053555 1.0980812 3.9503481 -0.92915154 3.66188 1.0637416 3.3788314 -1.1251874 3.7412405 1.0549943 4.992858 0.7671454 E2D,T48R NA 5.0180264 1.12747493771 FALSE
caggatcggatcaaggcggagaggaagcgcatgaggaaccgcatcgctgcctccaagtgccgaaaaaggaagctggagagaatcgcccggctggaggaaaaagtgaaaaccttgaaagctcagaactcggagctggcgtccagggccaacatgctcagggaacaggtggcacagcttaaacagaaagtcatgaactaaacta 6  False 28 50 37 47 54 47 733 1072 584 809 627 600 43.8333333333333 0.0609622289800042 0.0153109040928207 0.0811751354559169 0.0709935407032954 -0.0333206320913723 -0.0384112034939243 0.182532185244052 0.148635643933242 0.136118840748769 0.161948016157498 0.170724054899109 0.175944328359647 0.0308847197743921 0.0653733850611594 0.185627102163294 0.0200530988236123 0.182053658959871 0.0169538888256385 0.190038205676995 0.0152464137287424 0.192084216264561 0.0189622352493908 0.176082955148445 0.0187418319820804 0.167140182276834 0.0184171586495379 0.182422620038702 0.00725086691937955 QDRIKAERKRMRNRIAASKCRKRKLERIARLEEKVKTLKAQNSELASRANMLREQVAQLKQKVMNAAAAAAAAAACAAAAAAAAAAAAAAAAAAAAAAAAAAAAAAAAAAAAAAAA BATF AAAAAAAAAACAAAAAAAAAAAAAAAAAAAAAAAAAAAAAAAAAAAAAAAA False 3 1 1 -0.009567022 -0.008321881 -0.042290688 -0.013978839 -0.00051259995 -0.009290218 -0.018765807 -0.0051567554 -0.026108742 -0.028149128 -0.016214168 0.012715072 0.049843084 NA -2.371595 -0.67549956 -2.4196076 -0.6851399 -2.1296859 -0.7120695 -2.3223574 -0.7008822 -2.14971 -0.78256917 -2.3118367 -0.69739187 -2.1088486 -0.75939703 -2.494961 -0.67931414 -2.2141209 -0.6988256 -2.4429343 -0.6390232 E2D,T48R NA -0.834949 0.70301121 FALSE
caggatcggatcaaggcggagaggaagcgcatgaggaaccgcatcgctgcctccaagtgccgaaaaaggaagctggagagaatcgcccggctggaggaaaaagtgaaaaccttgaaagctcagaactcggagctggcgtccagggccaacatgctcagggaacaggtggcacagcttaaacagaaagtcatgaactaaccga 6  False 8 20 6 6 9 36 9 13 22 1 58 274 14.1666666666667 -0.846070894396887 -0.942500951228821 -0.331454859359759 -1.19640046308103 -0.204937192886284 -0.192808044996609 0.387742452357243 0.271676392721441 0.336692968048454 0.66409745182001 0.411453914146793 0.200248681289374 -0.483676769810347 0.126863509255102 0.0859798819481439 0.0425976257547871 0.0728023698256511 0.0309883365582116 0.143820300916404 0.0377123421136057 0.0436870711581127 0.0777581128112445 0.157243145200975 0.0451687966986587 0.150978529602642 0.020961242496709 0.125350206252478 0.0140710232715293 QDRIKAERKRMRNRIAASKCRKRKLERIARLEEKVKTLKAQNSELASRANMLREQVAQLKQKVMNAAAAAAAAAAACAAAAAAAAAAAAAAAAAAAAAAAAAAAAAAAAAAAAAAA BATF2 AAAAAAAAAAACAAAAAAAAAAAAAAAAAAAAAAAAAAAAAAAAAAAAAAA False 3 1 1 -0.29870605 -0.31966507 -0.38808775 -0.33949172 -0.32004237 -0.32495332 -0.3613423 -0.31822526 -0.35545814 -0.35181475 -0.33777872 0.026488848 0.10383628 NA -0.6511838 -1.0750997 -0.66415924 -1.0104672 -0.5015372 0.99205846 -0.6389518 -0.9628558 -0.6366128 1.0440123 -0.6696734 -0.95512176 -0.529352 -1.0567551 -0.69366074 -0.9880196 -0.54458684 1.0313388 -0.60941577 -0.9569835 E2D,T48R NA 0.84770316 1.0072712329 FALSE
caggatcggatcaaggcggagaggaagcgcatgaggaaccgcatcgctgcctccaagtgccgaaaaaggaagctggagagaatcgcccggctggaggaaaaagtgaaaaccttgaaagctcagaactcggagctggcgtccagggccaacatgctcagggaacaggtggcacagcttaaacagaaagtcatgaactaaaaca 6  False 18 0 2 0 34 2 765 1 26 8 766 4 9.33333333333333 0.200616661503514 NA 0.0263254230802817 NA 0.159900183809104 -0.591795531375697 0.225123327642468 NA 0.55945528049527 NA 0.212169402126223 0.85868301746195 0.146074601088682 0.146651741471874 0.200969624539855 0.0247321880833177 NA NA 0.183894593204384 0.0626635271226234 NA NA 0.197294447982231 0.0232916403534232 0.109214092497267 0.0898835529948673 0.195198866810805 0.0162658283629187 QDRIKAERKRMRNRIAASKCRKRKLERIARLEEKVKTLKAQNSELASRANMLREQVAQLKQKVMNAAAAAAAAAAAACAAAAAAAAAAAAAAAAAAAAAAAAAAAAAAAAAAAAAA BATF3 AAAAAAAAAAAACAAAAAAAAAAAAAAAAAAAAAAAAAAAAAAAAAAAAAA False 3 1 1 0.2032597 0.20442426 0.1908232 0.21075249 0.20418596 0.20003808 0.18733597 0.19824004 0.20323229 0.20229733 0.20045893 0.006868993 0.026926452 NA -4.123264 0.7303225 -4.2222137 0.76337874 -3.9804716 -0.7593894 -4.2765837 0.77395785 -3.9683828 -0.8033745 -4.3284187 0.6925307 -4.030922 0.73090553 -4.3261814 0.7454422 -3.9601068 -0.7727252 -4.2797775 0.73079693 E2D,T48R NA -2.6880155 0.750282386 FALSE
caggatcggatcaaggcggagaggaagcgcatgaggaaccgcatcgctgcctccaagtgccgaaaaaggaagctggagagaatcgcccggctggaggaaaaagtgaaaaccttgaaagctcagaactcggagctggcgtccagggccaacatgctcagggaacaggtggcacagcttaaacagaaagtcatgaactaaatca 6  False 0 9 0 15 19 1 0 3 0 1 1 0 7.33333333333333 NA -1.12546643825363 NA -1.44682067238464 -1.60635027786791 NA NA 0.455238132224403 NA 0.570607803761589 0.607565678184943 NA -1.34136206149712 0.307066062882028 NA NA 0.0519327019326619 0.0519260150438095 NA NA 0.0143657677381396 0.0668115588371441 0.00339810800492163 0.0666976535049504 NA NA 0.0302203318714605 0.034058128630366 QDRIKAERKRMRNRIAASKCRKRKLERIARLEEKVKTLKAQNSELASRANMLREQVAQLKQKVMNAAAAAAAAAAAAACAAAAAAAAAAAAAAAAAAAAAAAAAAAAAAAAAAAAA CEBPA AAAAAAAAAAAAACAAAAAAAAAAAAAAAAAAAAAAAAAAAAAAAAAAAAA False 3 1 1 -1.4181026 -1.415296 -1.426056 -1.4157577 -1.4108154 -1.4082243 -1.42716 -1.42191 -1.4213026 -1.4148558 -1.4179481 0.0061859405 0.024248887 NA 3.6354792 -0.92971534 4.0741653 0.8162471 3.741749 0.95650005 3.2863822 1.0399063 3.1129203 1.0569477 3.3327248 0.95209175 3.7295566 0.9631187 4.1352825 0.83559185 4.065173 0.8598434 4.505965 0.7350532 E2D,T48R NA 5.223556 0.9145015403 FALSE
caggatcggatcaaggcggagaggaagcgcatgaggaaccgcatcgctgcctccaagtgccgaaaaaggaagctggagagaatcgcccggctggaggaaaaagtgaaaaccttgaaagctcagaactcggagctggcgtccagggccaacatgctcagggaacaggtggcacagcttaaacagaaagtcatgaactaagcaa 5  False 6 10 2 14 2 14 2 2 0 2 0 4 8 -1.19664458519166 -1.26541754384311 NA -1.23852949938339 NA -1.17272772879481 0.569517783758481 0.491869133299066 NA 0.455468465564718 NA 0.420606230106151 -1.21648533187488 0.237762350387619 0.047465639339003 0.0625675761468793 0.0359694011899747 0.056104272044335 NA NA 0.0387542494036404 0.0533300771299219 NA NA 0.0484044003392885 0.044027401968961 0.0440709921511922 0.0263713307714854 QDRIKAERKRMRNRIAASKCRKRKLERIARLEEKVKTLKAQNSELASRANMLREQVAQLKQKVMNAAAAAAAAAAAAAAACAAAAAAAAAAAAAAAAAAAAAAAAAAAAAAAAAAA CEBPD AAAAAAAAAAAAAAACAAAAAAAAAAAAAAAAAAAAAAAAAAAAAAAAAAA False 3 1 1 -1.3338819 -1.3400129 -1.3530283 -1.3466774 -1.3384203 -1.3309454 -1.3418651 -1.3437837 -1.3535975 -1.3500652 -1.3432276 0.007717584 0.03025293 NA 4.188444 -0.5807748 4.780482 -0.5172576 3.8438714 0.67700124 3.9375772 -0.6515945 3.4128118 0.72635317 4.0061293 -0.59629536 3.8956175 -0.6427585 3.8645997 -0.6481863 3.9752622 0.65842545 4.3539124 -0.5866899 E2D,T48R NA 5.4874873 0.628533684 FALSE
caggatcggatcaaggcggagaggaagcgcatgaggaaccgcatcgctgcctccaagtgccgaaaaaggaagctggagagaatcgcccggctggaggaaaaagtgaaaaccttgaaagctcagaactcggagctggcgtccagggccaacatgctcagggaacaggtggcacagcttaaacagaaagtcatgaactaataca 5  False 15 0 10 5 6 8 10 1 2 2 3 2 7.33333333333333 -0.996874690903521 NA -1.15369601693506 -0.957136813651214 -0.950107639497529 -1.21259220320513 0.308723904164282 NA 0.426891998617023 0.596543627918243 0.585216667275291 0.572602559522133 -1.04817841208576 0.200969802969905 0.0694124835450616 0.0339165991528583 NA NA 0.0517226250602676 0.0478153648135866 0.0717020707534376 0.0698483431751938 0.0754394455603299 0.0642442124378324 0.0442315443197721 0.0599377785016984 0.0627386973015355 0.0222904978040442 QDRIKAERKRMRNRIAASKCRKRKLERIARLEEKVKTLKAQNSELASRANMLREQVAQLKQKVMNAAAAAAAAAAAAAAAACAAAAAAAAAAAAAAAAAAAAAAAAAAAAAAAAAA CEBPE AAAAAAAAAAAAAAAACAAAAAAAAAAAAAAAAAAAAAAAAAAAAAAAAAA False 3 1 1 -1.1350313 -1.1452392 -1.1930001 -1.1498566 -1.1426325 -1.148995 -1.185791 -1.148765 -1.1715583 -1.1672391 -1.1588109 0.019491326 0.076406 NA 1.2650185 -1.1279981 1.3413696 -1.0845661 1.5506582 1.0660962 1.5649651 -0.95057005 1.3437823 -1.0818352 1.5236015 -0.9635463 1.4164146 -1.1456221 1.3644828 -1.0741974 1.4683965 -1.0713536 1.5510206 -0.99320555 E2D,T48R NA 2.9005876 1.0558990648 FALSE
caggatcggatcaaggcggagaggaagcgcatgaggaaccgcatcgctgcctccaagtgccgaaaaaggaagctggagagaatcgcccggctggaggaaaaagtgaaaaccttgaaagctcagaactcggagctggcgtccagggccaacatgctcagggaacaggtggcacagcttaaacagaaagtcatgaactaacaca 6  False 32 25 9 45 38 43 1 5 1 1 9 9 32 -1.87886626541262 -1.26541754384311 -1.31985234644997 -1.7470689557096 -1.16791767673434 -1.26563715843221 0.618468066839293 0.312394696494799 0.555874676712353 0.5237271079295 0.269034650220922 0.262612783578101 -1.31102899312977 0.144248386766168 -0.0274836566155176 0.067945284537051 0.0359694011899747 0.0356328052541063 0.0331117690648865 0.0622624704696813 -0.0207898254992401 0.0613223728371213 0.0515285847017627 0.0295342224315022 0.0386790075311018 0.0274892708599747 0.0335847139021958 0.0159992610876455 QDRIKAERKRMRNRIAASKCRKRKLERIARLEEKVKTLKAQNSELASRANMLREQVAQLKQKVMNAAAAAAAAAAAAAAAAACAAAAAAAAAAAAAAAAAAAAAAAAAAAAAAAAA CREB3 AAAAAAAAAAAAAAAAACAAAAAAAAAAAAAAAAAAAAAAAAAAAAAAAAA False 3 1 1 -1.4186757 -1.4266441 -1.4359217 -1.4171977 -1.4202027 -1.4098829 -1.4178034 -1.4208281 -1.4249122 -1.4237353 -1.4215804 0.006898179 0.027040863 NA 2.8659313 -1.1829392 3.2257204 -1.0972506 3.2888086 1.1609883 3.2971067 -1.0447772 2.742834 1.2606862 3.7674081 -0.84878683 3.4903584 -0.97539735 3.9017615 -0.88028276 3.7486753 0.9523242 3.4042408 -1.0201969 E2D,T48R NA 4.834901 1.0423629519 FALSE
caggatcggatcaaggcggagaggaagcgcatgaggaaccgcatcgctgcctccaagtgccgaaaaaggaagctggagagaatcgcccggctggaggaaaaagtgaaaaccttgaaagctcagaactcggagctggcgtccagggccaacatgctcagggaacaggtggcacagcttaaacagaaagtcatgaactaacgga 5  False 11 0 5 3 0 1 0 0 5 0 0 0 3.33333333333333 NA NA -0.69873793081258 NA NA NA NA NA 0.413036457135673 NA NA NA -0.69873793081258 0.413036457135673 NA NA NA NA 0.102681619216431 0.0462634318357682 NA NA NA NA NA NA 0.101496770232673 0.0458117991096982 QDRIKAERKRMRNRIAASKCRKRKLERIARLEEKVKTLKAQNSELASRANMLREQVAQLKQKVMNAAAAAAAAAAAAAAAAAACAAAAAAAAAAAAAAAAAAAAAAAAAAAAAAAA CREB3L1 AAAAAAAAAAAAAAAAAACAAAAAAAAAAAAAAAAAAAAAAAAAAAAAAAA False 3 1 1 -1.3776911 -1.373864 -1.3789933 -1.38352 -1.3753091 -1.3831689 -1.3917152 -1.3795071 -1.3939992 -1.3986175 -1.3836386 0.008407131 0.032955952 NA 2.3792226 -1.1883669 2.8212214 -0.98536736 3.2338278 0.8847271 2.9218755 -1.005964 2.5133471 1.1221521 3.3815873 -0.84438604 3.3876858 -0.8878639 3.2534204 -0.87423927 3.8395195 0.79567045 3.0799906 -0.99627775 E2D,T48R NA 4.5427866 0.9585014972 FALSE
caggatcggatcaaggcggagaggaagcgcatgaggaaccgcatcgctgcctccaagtgccgaaaaaggaagctggagagaatcgcccggctggaggaaaaagtgaaaaccttgaaagctcagaactcggagctggcgtccagggccaacatgctcagggaacaggtggcacagcttaaacagaaagtcatgaactaaacga 6  False 0 2 27 16 16 11 0 0 5 5 27 3 12 NA NA -1.17545146814618 -1.0246031212694 -0.595533222520485 -1.18661581860197 NA NA 0.268667683416819 0.350659340417662 0.322263205938992 0.478908961616065 -0.987486740665645 0.166723592763588 NA NA NA NA 0.0492858381452776 0.0300929587291733 0.0638025482596287 0.0410581436139936 0.114364095938714 0.0353775738473669 0.0469506498506981 0.0501303020506539 0.0694702935340123 0.018492090968192 QDRIKAERKRMRNRIAASKCRKRKLERIARLEEKVKTLKAQNSELASRANMLREQVAQLKQKVMNAAAAAAAAAAAAAAAAAAACAAAAAAAAAAAAAAAAAAAAAAAAAAAAAAA CREB3L2 AAAAAAAAAAAAAAAAAAACAAAAAAAAAAAAAAAAAAAAAAAAAAAAAAA False 3 1 1 -1.4313619 -1.4342515 -1.4472902 -1.4394615 -1.4294388 -1.434418 -1.4343077 -1.4384162 -1.4337953 -1.4458117 -1.4368553 0.0058886763 0.023083612 NA 2.585962 -1.4103714 2.648775 -1.4012223 3.7513483 1.1158556 2.6908116 -1.4830081 2.4966803 -1.4633096 3.194113 -1.1427094 2.8243928 -1.3318439 2.953054 -1.2990365 2.3072104 -1.6381353 2.1763158 -1.851001 E2D,T48R NA 4.2244825 1.413649329 FALSE
caggatcggatcaaggcggagaggaagcgcatgaggaaccgcatcgctgcctccaagtgccgaaaaaggaagctggagagaatcgcccggctggaggaaaaagtgaaaaccttgaaagctcagaactcggagctggcgtccagggccaacatgctcagggaacaggtggcacagcttaaacagaaagtcatgaactaagtta 6  False 17 8 0 1 39 2 2 1 0 0 2 0 11.1666666666667 -1.49679891938707 -1.39418463085624 NA NA -1.61392202922452 NA 0.479448083191305 0.636970893508429 NA NA 0.429373132922826 NA -1.52804141250422 0.285841601170252 0.0144904984458591 0.0526724631065581 0.0212817877760455 0.0726550740316355 NA NA NA NA 0.00256689244001723 0.0471359417957513 NA NA 0.00951485471921676 0.0317040246297306 QDRIKAERKRMRNRIAASKCRKRKLERIARLEEKVKTLKAQNSELASRANMLREQVAQLKQKVMNAAAAAAAAAAAAAAAAAAAACAAAAAAAAAAAAAAAAAAAAAAAAAAAAAA CREB3L3 AAAAAAAAAAAAAAAAAAAACAAAAAAAAAAAAAAAAAAAAAAAAAAAAAA False 3 1 1 -1.4234902 -1.4272201 -1.4319371 -1.4208659 -1.4174988 -1.4121703 -1.4308859 -1.4165664 -1.4173487 -1.4196861 -1.4217671 0.0065090964 0.025515659 NA 3.4567463 -1.0068929 3.088183 -1.1500343 3.2818 1.1319951 3.3965034 -1.0355874 2.226204 1.5303228 3.6795623 -0.8785528 2.7921762 -1.3169011 3.9142919 -0.85752815 2.7070994 1.2631042 4.011572 -0.8467062 E2D,T48R NA 4.7170305 1.1017625135 FALSE
caggatcggatcaaggcggagaggaagcgcatgaggaaccgcatcgctgcctccaagtgccgaaaaaggaagctggagagaatcgcccggctggaggaaaaagtgaaaaccttgaaagctcagaactcggagctggcgtccagggccaacatgctcagggaacaggtggcacagcttaaacagaaagtcatgaactaactta 6  False 8 22 14 3 33 0 0 2 1 2 3 0 13.3333333333333 NA -1.48143153014168 -1.44475022651736 -0.817529312264094 -1.44703495318467 NA NA 0.43138927590616 0.533883441003375 0.713984486113064 0.377853378516079 NA -1.38775246616085 0.236705751364701 NA NA 0.0113301086785913 0.0492057330983852 0.0191221939048625 0.0597992737793407 0.0880484907139494 0.0835993061929488 0.0208875066086999 0.0414801800378672 NA NA 0.0250749558099607 0.0262541384478027 QDRIKAERKRMRNRIAASKCRKRKLERIARLEEKVKTLKAQNSELASRANMLREQVAQLKQKVMNAAAAAAAAAAAAAAAAAAAAACAAAAAAAAAAAAAAAAAAAAAAAAAAAAA CREB3L4 AAAAAAAAAAAAAAAAAAAAACAAAAAAAAAAAAAAAAAAAAAAAAAAAAA False 3 1 1 -1.3985338 -1.4065273 -1.4176538 -1.4129252 -1.4102337 -1.4265184 -1.4121519 -1.4203285 -1.4115424 -1.4092302 -1.4125645 0.0076890676 0.030141145 NA 3.4913085 -0.88155377 3.2106214 -0.9921008 3.0964787 -1.1014967 3.154358 -1.0670782 2.8679008 -1.1439098 3.5748026 -0.9741724 3.0018492 -1.101111 2.3523445 -1.4560816 3.5576982 -0.93224 3.4221823 -0.9413313 E2D,T48R NA 4.6345716 1.0591075815 FALSE
caggatcggatcaaggcggagaggaagcgcatgaggaaccgcatcgctgcctccaagtgccgaaaaaggaagctggagagaatcgcccggctggaggaaaaagtgaaaaccttgaaagctcagaactcggagctggcgtccagggccaacatgctcagggaacaggtggcacagcttaaacagaaagtcatgaactaacgta 5  False 25 32 55 18 44 71 197 252 189 40 157 236 40.8333333333333 -0.28506296786103 -0.259088311118168 -0.349792159644604 -0.488486235468505 -0.377258649667559 -0.440135746691477 0.195921162697101 0.185602442929065 0.118514839548494 0.267716961691612 0.191565708857055 0.149611306591386 -0.361106438880329 0.068655258832997 0.147612559914563 0.0215240201718345 0.150754747975781 0.0211704480830962 0.141766374617348 0.0132746228722802 0.12657562045238 0.0313465526055685 0.13832595282401 0.0210297976524091 0.125089240854278 0.0156607217461758 0.138945053100418 0.00761487484008816 QDRIKAERKRMRNRIAASKCRKRKLERIARLEEKVKTLKAQNSELASRANMLREQVAQLKQKVMNAAAAAAAAAAAAAAAAAAAAAACAAAAAAAAAAAAAAAAAAAAAAAAAAAA CREB5 AAAAAAAAAAAAAAAAAAAAAACAAAAAAAAAAAAAAAAAAAAAAAAAAAA False 3 1 1 -0.30664098 -0.3213606 -0.39149427 -0.33909202 -0.31879735 -0.32128155 -0.3680631 -0.32277608 -0.35750043 -0.3604386 -0.34074447 0.0273157 0.10707755 NA -0.690346 -0.98478824 -0.69737005 -0.95613354 -0.5112557 -0.9569807 -0.68294376 0.90230715 -0.6648739 1.0044166 -0.68583727 -0.9460633 -0.53650945 1.0117706 -0.71760255 0.93872803 -0.5716513 0.9737135 -0.62443864 -0.8997804 E2D,T48R NA 0.82333374 0.957468196115 FALSE
caggatcggatcaaggcggagaggaagcgcatgaggaaccgcatcgctgcctccaagtgccgaaaaaggaagctggagagaatcgcccggctggaggaaaaagtgaaaaccttgaaagctcagaactcggagctggcgtccagggccaacatgctcagggaacaggtggcacagcttaaacagaaagtcatgaactaattca 5  False 5 13 32 24 0 3 2 1 0 0 0 0 12.8333333333333 -1.1440982297441 -1.52719940621158 NA NA NA NA 0.594603588912929 0.597088988365904 NA NA NA NA -1.33484982389921 0.421324202250717 0.0532384144646705 0.0653235182244885 0.00610966853286735 0.0681060078181187 NA NA NA NA NA NA NA NA 0.0309426345046442 0.0467310315593365 QDRIKAERKRMRNRIAASKCRKRKLERIARLEEKVKTLKAQNSELASRANMLREQVAQLKQKVMNAAAAAAAAAAAAAAAAAAAAAAACAAAAAAAAAAAAAAAAAAAAAAAAAAA CREBL2 AAAAAAAAAAAAAAAAAAAAAAACAAAAAAAAAAAAAAAAAAAAAAAAAAA False 3 1 1 -1.4436742 -1.441358 -1.4575853 -1.4445046 -1.4414101 -1.4341741 -1.4498719 -1.4278609 -1.4604254 -1.4497874 -1.4450653 0.009899782 0.038807146 NA 2.7452714 -1.4483044 2.8278952 -1.3800317 2.803589 -1.6737366 3.6359305 -1.1460648 3.2116613 1.238321 3.7695863 -0.9667789 2.4864807 -1.716472 3.3105497 -1.0806121 1.9427291 2.5395837 2.8601854 -1.4578056 E2D,T48R NA 4.4210043 1.4647710606 FALSE
caggatcggatcaaggcggagaggaagcgcatgaggaaccgcatcgctgcctccaagtgccgaaaaaggaagctggagagaatcgcccggctggaggaaaaagtgaaaaccttgaaagctcagaactcggagctggcgtccagggccaacatgctcagggaacaggtggcacagcttaaacagaaagtcatgaactaaagta 5  False 1 20 18 14 29 4 0 4 0 2 4 0 14.3333333333333 NA -1.26541754384311 NA -1.23852949938339 -1.32551206131352 NA NA 0.348780608282333 NA 0.455468465564718 0.353109884114359 NA -1.28214771140743 0.217901865413665 NA NA 0.0359694011899747 0.0397831065340765 NA NA 0.0387542494036404 0.0533300771299219 0.0342281083345172 0.0387638761461828 NA NA 0.0367880715076472 0.0241685117899418 QDRIKAERKRMRNRIAASKCRKRKLERIARLEEKVKTLKAQNSELASRANMLREQVAQLKQKVMNAAAAAAAAAAAAAAAAAAAAAAAACAAAAAAAAAAAAAAAAAAAAAAAAAA CREBRF AAAAAAAAAAAAAAAAAAAAAAAACAAAAAAAAAAAAAAAAAAAAAAAAAA False 3 1 1 -1.4145349 -1.4112147 -1.444574 -1.4361175 -1.4310791 -1.4330463 -1.431543 -1.4250114 -1.4361358 -1.4429445 -1.4306203 0.010959297 0.042960446 NA 3.343878 -0.9923183 3.4195929 -0.9527363 2.674421 1.5276351 2.477952 -1.5690782 1.9644476 1.8795495 2.3109834 -1.5659552 2.761775 -1.3370934 3.2919374 -1.0684423 2.9955788 1.2827213 2.3398902 -1.6826745 E2D,T48R NA 4.2196627 1.38582041304 FALSE
caggatcggatcaaggcggagaggaagcgcatgaggaaccgcatcgctgcctccaagtgccgaaaaaggaagctggagagaatcgcccggctggaggaaaaagtgaaaaccttgaaagctcagaactcggagctggcgtccagggccaacatgctcagggaacaggtggcacagcttaaacagaaagtcatgaactaagtaa 5  False 3 0 4 16 4 1 0 0 1 3 0 0 4.66666666666667 NA NA -1.09061749601036 -1.16421062265652 NA NA NA NA 0.626797098687977 0.394882568514439 NA NA -1.14330064059606 0.334106696561304 NA NA NA NA 0.0587879308043137 0.0702063567247852 0.047456128299117 0.0462361709498951 NA NA NA NA 0.0521882474608589 0.037057331379936 QDRIKAERKRMRNRIAASKCRKRKLERIARLEEKVKTLKAQNSELASRANMLREQVAQLKQKVMNAAAAAAAAAAAAAAAAAAAAAAAAACAAAAAAAAAAAAAAAAAAAAAAAAA CREBZF AAAAAAAAAAAAAAAAAAAAAAAAACAAAAAAAAAAAAAAAAAAAAAAAAA False 3 1 1 -1.4453202 -1.4408551 -1.4515404 -1.4311681 -1.4399291 -1.430955 -1.4358315 -1.4448316 -1.4344963 -1.4458641 -1.4400791 0.006890985 0.027012663 NA 3.0577376 -1.3176403 2.7217145 -1.4284581 2.431494 1.7955427 3.1157384 -1.2044998 3.0558534 1.2864325 3.423055 -1.0438776 3.8870225 -0.9780389 2.644318 -1.5246779 3.7702355 1.0073605 4.482093 -0.89915645 E2D,T48R NA 4.720543 1.24856848236 FALSE
caggatcggatcaaggcggagaggaagcgcatgaggaaccgcatcgctgcctccaagtgccgaaaaaggaagctggagagaatcgcccggctggaggaaaaagtgaaaaccttgaaagctcagaactcggagctggcgtccagggccaacatgctcagggaacaggtggcacagcttaaacagaaagtcatgaactaatcga 5  False 13 0 13 0 30 12 0 0 72 0 1 0 11.3333333333333 NA NA -0.214867521271382 NA -1.73949354225379 NA NA NA 0.227123766517375 NA 0.583843862375349 NA -0.415265968470709 0.211671423893632 NA NA NA NA 0.156879027998197 0.0254397032248125 NA NA -0.0112181608749414 0.0640935079644991 NA NA 0.132937967172274 0.0234774644735382 QDRIKAERKRMRNRIAASKCRKRKLERIARLEEKVKTLKAQNSELASRANMLREQVAQLKQKVMNAAAAAAAAAAAAAAAAAAAAAAAAAAACAAAAAAAAAAAAAAAAAAAAAAA DBP AAAAAAAAAAAAAAAAAAAAAAAAAAACAAAAAAAAAAAAAAAAAAAAAAA False 3 1 1 -1.4139574 -1.41844 -1.4369467 -1.424572 -1.4141278 -1.4249147 -1.4239274 -1.4204577 -1.4269897 -1.4184439 -1.4222777 0.00683707 0.026801314 NA 4.0917864 -0.80857515 4.0482497 -0.8350836 3.892842 -0.98811436 3.984539 -0.9025351 3.8871942 0.8608805 4.432873 -0.7786104 4.069291 -0.86585385 4.10379 -0.8352382 3.394228 1.0651499 3.7351859 -0.9033687 E2D,T48R NA 5.4256144 0.8843409684 FALSE
caggatcggatcaaggcggagaggaagcgcatgaggaaccgcatcgctgcctccaagtgccgaaaaaggaagctggagagaatcgcccggctggaggaaaaagtgaaaaccttgaaagctcagaactcggagctggcgtccagggccaacatgctcagggaacaggtggcacagcttaaacagaaagtcatgaactaaaata 6  False 13 16 10 2 11 5 183 330 213 0 263 334 9.5 -0.117842683089222 0.00469334414401323 0.165901521918637 NA 0.177225867090117 0.455649074293384 0.266214691747192 0.257254422901825 0.251623455144485 NA 0.368516440341999 0.514874687390628 0.0721670575305534 0.133451308956621 0.165983483877141 0.0292465107716005 0.180842583835438 0.0293433174598431 0.199528247868407 0.0281838669789228 NA NA 0.19919643563839 0.0404551848982596 0.218856464371725 0.0538950524334109 0.187001436584775 0.0148017068499084 QDRIKAERKRMRNRIAASKCRKRKLERIARLEEKVKTLKAQNSELASRANMLREQVAQLKQKVMNAAAAAAAAAAAAAAAAAAAAAAAAAAAACAAAAAAAAAAAAAAAAAAAAAA DDIT3 AAAAAAAAAAAAAAAAAAAAAAAAAAAACAAAAAAAAAAAAAAAAAAAAAA False 3 1 1 0.026147246 0.0146718025 -0.02410686 0.009219527 0.018363476 0.013756752 -0.002800703 0.013872623 0.0016040802 -0.0048615932 0.006586635 0.0144691635 0.05671912 NA -1.7001746 1.0321794 -1.7191056 1.0232692 -1.4737737 -1.0780103 -1.753537 0.9854592 -1.6127125 1.0953186 -1.766495 0.96784955 -1.5497272 -1.0765232 -1.7291741 1.0298731 -1.6013385 1.0369854 -1.7591091 0.9418044 E2D,T48R NA -0.20489812 1.026727244 FALSE
caggatcggatcaaggcggagaggaagcgcatgaggaaccgcatcgctgcctccaagtgccgaaaaaggaagctggagagaatcgcccggctggaggaaaaagtgaaaaccttgaaagctcagaactcggagctggcgtccagggccaacatgctcagggaacaggtggcacagcttaaacagaaagtcatgaactaatgaa 3  False 26 14 8 19 4 8 671 413 135 377 70 165 13.1666666666667 0.0568499201551279 0.102743609021205 0.100072430969322 0.109844155255552 0.0862622320762108 0.104805010927396 0.189128008776669 0.274138183316432 0.281182645475517 0.250541700815091 0.609786307252963 0.409894759022683 0.0869980530190291 0.112878455480557 0.185175321371056 0.0207777200784657 0.192026531683095 0.0312691367953218 0.192154855981735 0.0314947359430903 0.196633172838421 0.0293355286675321 0.189210583527992 0.0669414308502808 0.182131490986667 0.0429061674048612 0.188646411439117 0.0125198757566083 QDRIKAERKRMRNRIAASKCRKRKLERIARLEEKVKTLKAQNSELASRANMLREQVAQLKQKVMNAAAAAAAAAAAAAAAAAAAAAAAAAAAAAAAAAAAAAAAAAAAAAAAAAAA FOS AAAAAAAAAAAAAAAAAAAAAAAAAAAAAAAAAAAAAAAAAAAAAAAAAAA False 2 1 1 -0.037106633 -0.05117643 -0.09675336 -0.06291139 -0.052647114 -0.057911873 -0.08334923 -0.051218152 -0.07350588 -0.07612538 -0.06427054 0.017956864 0.07039091 5 -1.5158308 -0.9855633 -1.5154715 -0.9802675 -1.3421957 0.9818175 -1.550469 -0.9259659 -1.467374 1.0031701 -1.5387499 -0.9261728 -1.3006405 -1.0434102 -1.5435354 -0.97534174 -1.362223 1.0063037 -1.4796765 -0.9332268 E2D,T48R NA 0 0.976123954 FALSE
caggatcggatcaaggcggagaggaagcgcatgaggaaccgcatcgctgcctccaagtgccgaaaaaggaagctggagagaatcgcccggctggaggaaaaagtgaaaaccttgaaagctcagaactcggagctggcgtccagggccaacatgctcagggaacaggtggcacagcttaaacagaaagtcatgaactaaaaga 6  False 0 12 9 3 0 1 2 394 84 11 0 0 4.16666666666667 NA 0.132073236244075 -0.0673430603276072 -0.351625468409755 NA NA NA 0.295585859273467 0.267872538793857 0.639230055441355 NA NA -0.0103273026104827 0.18956226363362 NA NA 0.195371969063225 0.0337155319137579 0.173402963658285 0.0300038960848753 0.142600429665579 0.0748464289798518 NA NA NA NA 0.177851602498282 0.0210252344322973 QDRIKAERKRMRNRIAASKCRKRKLERIARLEEKVKTLKAQNSELASRANMLREQVAQLKQKVMNAAAAAAAAAAAAAAAAAAAAAAAAAAAAACAAAAAAAAAAAAAAAAAAAAA FOSB AAAAAAAAAAAAAAAAAAAAAAAAAAAAACAAAAAAAAAAAAAAAAAAAAA False 3 1 1 -0.07657635 -0.0935868 -0.13600981 -0.10029912 -0.08463013 -0.08902526 -0.11816025 -0.092010975 -0.10942602 -0.10586703 -0.100559175 0.01750249 0.06860977 NA -1.5413419 0.8764181 -1.5962045 0.8343606 -1.3428843 -0.88440335 -1.6594858 0.78517866 -1.5415257 -0.87944174 -1.6244541 -0.81004447 -1.3528798 0.91578555 -1.6460118 0.82319695 -1.5059916 0.829026 -1.6224382 0.78788257 E2D,T48R NA -0.08170516 0.842573802 FALSE
caggatcggatcaaggcggagaggaagcgcatgaggaaccgcatcgctgcctccaagtgccgaaaaaggaagctggagagaatcgcccggctggaggaaaaagtgaaaaccttgaaagctcagaactcggagctggcgtccagggccaacatgctcagggaacaggtggcacagcttaaacagaaagtcatgaactaataga 5  False 10 12 31 23 39 29 32 142 212 122 174 161 24 -0.544788546879683 -0.147520101835645 -0.15525502501338 -0.250711950842938 -0.312127509154027 -0.28699763338353 0.316551524644326 0.297684383829145 0.149695985956033 0.231465385586865 0.201950130438076 0.222926926161293 -0.248749945158513 0.0879782702004891 0.119078947082846 0.0347765463826039 0.163480598697704 0.0339548967866334 0.163556110879251 0.0167671640668035 0.154416232695142 0.0271019133035911 0.145475952236965 0.0221697839573127 0.141119134823456 0.0233351117631593 0.151407035644887 0.00975808011814232 QDRIKAERKRMRNRIAASKCRKRKLERIARLEEKVKTLKAQNSELASRANMLREQVAQLKQKVMNAAAAAAAAAAAAAAAAAAAAAAAAAAAAAACAAAAAAAAAAAAAAAAAAAA FOSL1 AAAAAAAAAAAAAAAAAAAAAAAAAAAAAACAAAAAAAAAAAAAAAAAAAA False 3 1 1 -0.42651248 -0.44469345 -0.5124237 -0.46521258 -0.4374615 -0.43157506 -0.48307967 -0.43168998 -0.48247284 -0.47546113 -0.4590582 0.028899087 0.113284424 NA -0.40686202 -0.9523479 -0.3972423 -0.91827285 -0.2124989 0.95654726 -0.35719657 -0.8693351 -0.38909447 0.9682404 -0.42057347 -0.9066266 -0.26798332 -1.0014759 -0.43076003 -0.93856907 -0.27426338 0.9452793 -0.32939422 -0.87105757 E2D,T48R NA 1.1130297 0.9327751907 FALSE
caggatcggatcaaggcggagaggaagcgcatgaggaaccgcatcgctgcctccaagtgccgaaaaaggaagctggagagaatcgcccggctggaggaaaaagtgaaaaccttgaaagctcagaactcggagctggcgtccagggccaacatgctcagggaacaggtggcacagcttaaacagaaagtcatgaactaagaga 6  False 11 0 11 0 0 6 259 0 269 0 0 441 4.66666666666667 0.0304098614352695 NA 0.204942370490368 NA NA 0.48418423071695 0.287326089622448 NA 0.239978136528466 NA NA 0.470395659412508 0.179877496978323 0.171507296017275 0.182270600158725 0.0315658220061155 NA NA 0.20390113942678 0.0268794968811011 NA NA NA NA 0.221843412049106 0.0492391631388393 0.198948103588985 0.0190226737985264 QDRIKAERKRMRNRIAASKCRKRKLERIARLEEKVKTLKAQNSELASRANMLREQVAQLKQKVMNAAAAAAAAAAAAAAAAAAAAAAAAAAAAAAACAAAAAAAAAAAAAAAAAAA FOSL2 AAAAAAAAAAAAAAAAAAAAAAAAAAAAAAACAAAAAAAAAAAAAAAAAAA False 3 1 1 0.060624003 0.061451197 0.015342116 0.038669825 0.057872772 0.055352926 0.03610909 0.05659771 0.036004305 0.03519678 0.04532207 0.015263782 0.059834026 NA -2.1905403 0.87647843 -2.2224689 0.89594245 -2.0041933 -0.87749445 -2.2758913 0.82012665 -2.1193824 0.9252207 -2.2905636 0.8314263 -1.9396544 0.9514792 -2.2249656 0.8970004 -2.0338686 -0.89219344 -2.2766845 0.8071201 E2D,T48R NA -0.69620466 0.877448208 FALSE
caggatcggatcaaggcggagaggaagcgcatgaggaaccgcatcgctgcctccaagtgccgaaaaaggaagctggagagaatcgcccggctggaggaaaaagtgaaaaccttgaaagctcagaactcggagctggcgtccagggccaacatgctcagggaacaggtggcacagcttaaacagaaagtcatgaactaattga 5  False 14 0 19 29 1 10 2 0 0 2 0 1 12.1666666666667 -1.44084178998066 NA NA -1.43755545407454 NA -1.48614172377309 0.490829487922656 NA NA 0.405960802841849 NA 0.676020392029483 -1.44722399145255 0.283902623958636 0.0206379833092653 0.0539228312732688 NA NA NA NA 0.0154506173917613 0.0475333037610803 NA NA 0.0155974589487048 0.0707631494939699 0.0184786916731227 0.0314889636273367 QDRIKAERKRMRNRIAASKCRKRKLERIARLEEKVKTLKAQNSELASRANMLREQVAQLKQKVMNAAAAAAAAAAAAAAAAAAAAAAAAAAAAAAAACAAAAAAAAAAAAAAAAAA HLF AAAAAAAAAAAAAAAAAAAAAAAAAAAAAAAACAAAAAAAAAAAAAAAAAA False 3 1 1 -1.3840151 -1.3836793 -1.4068761 -1.3860883 -1.3723563 -1.3797544 -1.3971813 -1.3746511 -1.3961462 -1.3949583 -1.3875706 0.010967873 0.042994063 NA 2.7535622 -1.052305 3.092504 -0.93354434 3.4702175 0.93011624 3.25778 -0.91185147 3.3089285 -0.8428558 3.2869895 -0.8574208 3.041492 -1.0125914 4.066149 -0.6865939 3.0904918 0.9978466 3.2493608 -0.92953765 E2D,T48R NA 4.723365 0.91546634026 FALSE
caggatcggatcaaggcggagaggaagcgcatgaggaaccgcatcgctgcctccaagtgccgaaaaaggaagctggagagaatcgcccggctggaggaaaaagtgaaaaccttgaaagctcagaactcggagctggcgtccagggccaacatgctcagggaacaggtggcacagcttaaacagaaagtcatgaactaaataa 5  False 0 0 4 0 42 0 1 1 6 1 848 2 7.66666666666667 NA NA -0.584120505592774 NA 0.12794912019993 NA NA NA 0.43908070587775 NA 0.191767223886088 NA 0.0138814305948889 0.175737500796532 NA NA NA NA 0.115519700086144 0.0491805988450647 NA NA 0.193786907898522 0.0210519196715834 NA NA 0.180536705963472 0.0194918655325543 QDRIKAERKRMRNRIAASKCRKRKLERIARLEEKVKTLKAQNSELASRANMLREQVAQLKQKVMNAAAAAAAAAAAAAAAAAAAAAAAAAAAAAAAAACAAAAAAAAAAAAAAAAA JDP2 AAAAAAAAAAAAAAAAAAAAAAAAAAAAAAAAACAAAAAAAAAAAAAAAAA False 3 1 1 0.26952338 0.2550074 0.2590617 0.26160145 0.26345313 0.26699352 0.2575544 0.25525582 0.26827896 0.26096284 0.2617693 0.0052340026 0.020517292 NA -4.4185405 1.056268 -4.552717 1.0241175 -4.101594 1.1973797 -4.371076 1.1665679 -3.987256 1.2949703 -4.483247 1.0351794 -4.0490317 1.140936 -4.297614 1.210674 -3.9737434 1.2221905 -4.3708463 1.0887735 E2D,T48R NA -2.79895 1.143705674 FALSE
caggatcggatcaaggcggagaggaagcgcatgaggaaccgcatcgctgcctccaagtgccgaaaaaggaagctggagagaatcgcccggctggaggaaaaagtgaaaaccttgaaagctcagaactcggagctggcgtccagggccaacatgctcagggaacaggtggcacagcttaaacagaaagtcatgaactaataaa 4  False 26 7 36 45 56 11 125 42 109 116 93 44 30.1666666666667 -0.427469149391822 -0.333590102646202 -0.385575346461747 -0.447923379757262 -0.600197258620343 -0.384863307432553 0.195118136805879 0.392664630130795 0.14412962890054 0.170718358288349 0.175608646391325 0.35892666022232 -0.449005614814728 0.080220606248281 0.131967728689253 0.0214357992505045 0.142256819366917 0.0447886678378973 0.137758367586536 0.0161436869481099 0.131325060616164 0.0199891406394581 0.113852085015628 0.0192780551470135 0.130874941889765 0.0375710277591384 0.12919574569608 0.00889764144160591 QDRIKAERKRMRNRIAASKCRKRKLERIARLEEKVKTLKAQNSELASRANMLREQVAQLKQKVMNAAAAAAAAAAAAAAAAAAAAAAAAAAAAAAAAAACAAAAAAAAAAAAAAAA JUN AAAAAAAAAAAAAAAAAAAAAAAAAAAAAAAAAACAAAAAAAAAAAAAAAA False 3 1 1 -0.25743496 -0.27459466 -0.35267138 -0.30157137 -0.2698884 -0.27822387 -0.3279245 -0.27890646 -0.3228656 -0.3136058 -0.29776868 0.03072774 0.12045275 NA -0.78473586 1.0293243 -0.83017987 0.9500027 -0.59558284 0.9819408 -0.7441285 0.9570651 -0.7467558 1.065266 -0.80882716 -0.9386105 -0.5986048 -1.0741053 -0.84387904 -0.93448806 -0.6443523 0.9977446 -0.72396725 -0.93846214 E2D,T48R NA 0.7295153 0.986700946827 FALSE
caggatcggatcaaggcggagaggaagcgcatgaggaaccgcatcgctgcctccaagtgccgaaaaaggaagctggagagaatcgcccggctggaggaaaaagtgaaaaccttgaaagctcagaactcggagctggcgtccagggccaacatgctcagggaacaggtggcacagcttaaacagaaagtcatgaactaacaga 6  False 0 0 21 0 0 2 0 0 4 0 0 0 3.83333333333333 NA NA -1.16748808653939 NA NA NA NA NA 0.300961773342601 NA NA NA -1.16748808653939 0.300961773342601 NA NA NA NA 0.0501778014472659 0.0337101586207771 NA NA NA NA NA NA 0.0495055050651474 0.0333810734182741 QDRIKAERKRMRNRIAASKCRKRKLERIARLEEKVKTLKAQNSELASRANMLREQVAQLKQKVMNAAAAAAAAAAAAAAAAAAAAAAAAAAAAAAAAAAACAAAAAAAAAAAAAAA JUNB AAAAAAAAAAAAAAAAAAAAAAAAAAAAAAAAAAACAAAAAAAAAAAAAAA False 3 1 1 -1.1400084 -1.1648535 -1.2026978 -1.1623037 -1.1594236 -1.1702344 -1.1914194 -1.1611418 -1.1877968 -1.1814377 -1.1721318 0.01857608 0.072818235 NA 1.0560465 -1.368438 1.1264806 -1.3579446 1.3308411 1.2735872 1.2158049 -1.2632291 1.1414646 1.3295318 1.2751033 -1.215026 1.225869 -1.3429183 1.1331505 -1.3353021 1.2469064 1.3149853 1.3026049 -1.2262182 E2D,T48R NA 2.667044 1.302718083 FALSE
caggatcggatcaaggcggagaggaagcgcatgaggaaccgcatcgctgcctccaagtgccgaaaaaggaagctggagagaatcgcccggctggaggaaaaagtgaaaaccttgaaagctcagaactcggagctggcgtccagggccaacatgctcagggaacaggtggcacagcttaaacagaaagtcatgaactaaatga 6  False 13 29 5 21 3 22 5 16 1 8 0 1 15.5 -1.1554019152243 -0.987411329227757 -1.15369601693506 -0.970471056482936 NA -1.72152785768583 0.373702804710099 0.232241915132139 0.602227981836421 0.295362136155551 NA 0.621028588252354 -1.06669529514163 0.153368007010404 0.0519965845829847 0.0410552213764006 0.0676797388364561 0.026490305458441 0.0517226250602676 0.0674544164466571 0.0701407855000158 0.0345834820483216 NA NA -0.0090418335626786 0.065006824274339 0.0606849034728351 0.017010760686211 QDRIKAERKRMRNRIAASKCRKRKLERIARLEEKVKTLKAQNSELASRANMLREQVAQLKQKVMNAAAAAAAAAAAAAAAAAAAAAAAAAAAAAAAAAAAACAAAAAAAAAAAAAA JUND AAAAAAAAAAAAAAAAAAAAAAAAAAAAAAAAAAAACAAAAAAAAAAAAAA False 3 1 1 -0.7322879 -0.76032466 -0.8414651 -0.7861434 -0.75369084 -0.7536358 -0.8046059 -0.7465468 -0.8045028 -0.80002826 -0.7783232 0.03426121 0.13430396 NA 0.26906705 1.166961 0.32720995 -1.1179429 0.492463 -1.1497931 0.39056003 1.1139513 0.29613042 1.2002418 0.3284762 -1.0891576 0.41176748 1.1598262 0.29437065 -1.1137667 0.42707157 1.1369699 0.44374657 -1.0457929 E2D,T48R NA 1.829703 1.129440319 FALSE
caggatcggatcaaggcggagaggaagcgcatgaggaaccgcatcgctgcctccaagtgccgaaaaaggaagctggagagaatcgcccggctggaggaaaaagtgaaaaccttgaaagctcagaactcggagctggcgtccagggccaacatgctcagggaacaggtggcacagcttaaacagaaagtcatgaactaaggaa 4  False 4 1 0 1 41 33 1 0 0 5 4 5 13.3333333333333 -1.27955658254821 NA NA -0.266860819635527 -1.42645021216955 -1.36209370437229 0.757724834535522 NA NA 1.09778799007326 0.331520800675047 0.32703075491752 -1.33987724200387 0.218111889903965 0.0383568760026581 0.0832441192096081 NA NA NA NA 0.152525387371302 0.128538247121722 0.0231472687595465 0.0363938587827491 0.0285823165725069 0.0342322901382907 0.0303850201239464 0.0241918065853322 QDRIKAERKRMRNRIAASKCRKRKLERIARLEEKVKTLKAQNSELASRANMLREQVAQLKQKVMNAAAAAAAAAAAAAAAAAAAAAAAAAAAAAAAAAAAAACAAAAAAAAAAAAA MAF AAAAAAAAAAAAAAAAAAAAAAAAAAAAAAAAAAAAACAAAAAAAAAAAAA False 3 1 1 -1.3331292 -1.3344812 -1.3731943 -1.3473003 -1.341184 -1.3583623 -1.3605446 -1.3527986 -1.3418081 -1.3533105 -1.3496114 0.012534168 0.049133938 NA 3.2138274 -0.7551122 3.9064837 -0.62189204 3.516835 0.7955859 3.2366552 -0.79437155 2.581655 0.96886873 2.9025033 -0.8993408 2.8381 -0.9399967 3.1555853 -0.8181215 2.8809328 0.8733263 3.0530903 -0.8458315 E2D,T48R NA 4.5901833 0.8312447145 FALSE
caggatcggatcaaggcggagaggaagcgcatgaggaaccgcatcgctgcctccaagtgccgaaaaaggaagctggagagaatcgcccggctggaggaaaaagtgaaaaccttgaaagctcagaactcggagctggcgtccagggccaacatgctcagggaacaggtggcacagcttaaacagaaagtcatgaactaaggga 5  False 15 1 3 4 0 1 3 0 0 4 0 0 4 -1.34386812403224 NA NA -0.706716604347605 NA NA 0.421677644117531 NA NA 0.593094531974409 NA NA -1.12993505991144 0.343669913977493 0.0312915702586119 0.0463257669210008 NA NA NA NA 0.101023374173411 0.0694444940250992 NA NA NA NA 0.0536706863272831 0.038118032408971 QDRIKAERKRMRNRIAASKCRKRKLERIARLEEKVKTLKAQNSELASRANMLREQVAQLKQKVMNAAAAAAAAAAAAAAAAAAAAAAAAAAAAAAAAAAAAAACAAAAAAAAAAAA MAFA AAAAAAAAAAAAAAAAAAAAAAAAAAAAAAAAAAAAAACAAAAAAAAAAAA False 3 1 1 -1.3659524 -1.3752564 -1.3947409 -1.391593 -1.3757534 -1.3793403 -1.3777813 -1.3731627 -1.3904893 -1.3923976 -1.3816469 0.009878594 0.03872409 NA 3.4835966 -0.77725476 3.350934 -0.8339526 3.1685984 0.96350724 2.9982252 -1.0142202 3.7401757 0.7553548 4.2867746 -0.6564199 3.3237362 -0.8553705 4.1338935 -0.6715672 3.4193034 0.88012344 3.5891879 -0.8324824 E2D,T48R NA 5.0110598 0.8240253213 FALSE
caggatcggatcaaggcggagaggaagcgcatgaggaaccgcatcgctgcctccaagtgccgaaaaaggaagctggagagaatcgcccggctggaggaaaaagtgaaaaccttgaaagctcagaactcggagctggcgtccagggccaacatgctcagggaacaggtggcacagcttaaacagaaagtcatgaactaacgaa 4  False 0 3 12 10 4 0 0 0 0 0 2 0 4.83333333333333 NA NA NA NA -0.950107639497529 NA NA NA NA NA 0.716195758951768 NA -0.950107639497529 0.716195758951768 NA NA NA NA NA NA NA NA 0.0754394455603299 0.0786229016671664 NA NA 0.0736161839125276 0.0794366106562328 QDRIKAERKRMRNRIAASKCRKRKLERIARLEEKVKTLKAQNSELASRANMLREQVAQLKQKVMNAAAAAAAAAAAAAAAAAAAAAAAAAAAAAAAAAAAAAAACAAAAAAAAAAA MAFB AAAAAAAAAAAAAAAAAAAAAAAAAAAAAAAAAAAAAAACAAAAAAAAAAA False 3 1 1 -1.3920974 -1.3942578 -1.4075518 -1.383236 -1.3973082 -1.3977833 -1.40243 -1.3973844 -1.3961298 -1.4026707 -1.397085 0.0066292775 0.025986768 NA 4.125247 -0.7258363 3.7190018 -0.81074095 3.0494254 1.0619419 3.8323412 -0.7660837 3.5971608 0.85821474 4.7253 -0.6411042 3.2648826 -0.9659357 2.4418492 -1.2539537 3.8995123 0.7907691 4.5725555 -0.6832974 E2D,T48R NA 5.1843443 0.855787781 FALSE
caggatcggatcaaggcggagaggaagcgcatgaggaaccgcatcgctgcctccaagtgccgaaaaaggaagctggagagaatcgcccggctggaggaaaaagtgaaaaccttgaaagctcagaactcggagctggcgtccagggccaacatgctcagggaacaggtggcacagcttaaacagaaagtcatgaactaaggta 5  False 3 2 22 2 8 0 1 0 1 0 2 0 6.16666666666667 -1.19664458519166 NA -1.57251799268299 NA -1.15215729597973 NA 0.804458967069977 NA 0.518984839102432 NA 0.57434580826634 NA -1.34872381934084 0.347326878182611 0.047465639339003 0.0883783599293815 NA NA 0.00481116823462668 0.0581305095780583 NA NA 0.0532587357824115 0.063050825757982 NA NA 0.0294038049871999 0.0385236433583726 QDRIKAERKRMRNRIAASKCRKRKLERIARLEEKVKTLKAQNSELASRANMLREQVAQLKQKVMNAAAAAAAAAAAAAAAAAAAAAAAAAAAAAAAAAAAAAAAACAAAAAAAAAA MAFF AAAAAAAAAAAAAAAAAAAAAAAAAAAAAAAAAAAAAAAACAAAAAAAAAA False 3 1 1 -1.399031 -1.3993312 -1.4110593 -1.4012952 -1.3948808 -1.3988297 -1.3980588 -1.3880756 -1.4010341 -1.4084452 -1.4000041 0.0064230333 0.02517829 NA 3.8853652 -0.7938768 4.2427793 -0.7264851 3.5458596 0.92928314 3.3286662 -0.95437634 3.697012 0.82616395 3.68495 -0.82578766 4.517454 -0.6844116 3.237588 -0.9091051 3.3261828 0.947779 2.936136 -1.0930471 E2D,T48R NA 5.101816 0.8690315817 FALSE
caggatcggatcaaggcggagaggaagcgcatgaggaaccgcatcgctgcctccaagtgccgaaaaaggaagctggagagaatcgcccggctggaggaaaaagtgaaaaccttgaaagctcagaactcggagctggcgtccagggccaacatgctcagggaacaggtggcacagcttaaacagaaagtcatgaactaagtga 6  False 9 11 17 0 12 0 0 3 0 0 0 0 8.16666666666667 NA -1.18044427096745 NA NA NA NA NA 0.43192686583392 NA NA NA NA -1.18044427096745 0.43192686583392 NA NA 0.0456617426994696 0.0492670524402863 NA NA NA NA NA NA NA NA 0.0480684742462154 0.0479070224088365 QDRIKAERKRMRNRIAASKCRKRKLERIARLEEKVKTLKAQNSELASRANMLREQVAQLKQKVMNAAAAAAAAAAAAAAAAAAAAAAAAAAAAAAAAAAAAAAAAACAAAAAAAAA MAFG AAAAAAAAAAAAAAAAAAAAAAAAAAAAAAAAAAAAAAAAACAAAAAAAAA False 3 1 1 -1.3806237 -1.381472 -1.3999221 -1.4067636 -1.3981764 -1.4082649 -1.4086845 -1.392181 -1.3902643 -1.4066852 -1.3973038 0.010746836 0.042127598 NA 3.253339 -0.87891126 4.196003 -0.6820803 4.025384 0.77611977 3.521863 -0.926108 3.8575516 0.8033875 4.2850313 -0.74063814 3.9707093 -0.8181889 2.7819872 -1.0762362 3.3520055 0.8969408 3.508413 -0.90717435 E2D,T48R NA 5.1368456 0.850578546098 FALSE
caggatcggatcaaggcggagaggaagcgcatgaggaaccgcatcgctgcctccaagtgccgaaaaaggaagctggagagaatcgcccggctggaggaaaaagtgaaaaccttgaaagctcagaactcggagctggcgtccagggccaacatgctcagggaacaggtggcacagcttaaacagaaagtcatgaactaactga 6  False 14 9 53 4 20 39 2 2 1 0 2 1 23.1666666666667 -1.44084178998066 -1.23655188016891 -1.82106541942343 NA -1.4192524134459 -1.89244779090203 0.490829487922656 0.503298878474313 0.503278291574437 NA 0.469079047573737 0.599805888763606 -1.53643940217987 0.227208395329603 0.0206379833092653 0.0539228312732688 0.0392619173042817 0.0574079877876028 -0.0230281586245636 0.0563712489162375 NA NA 0.0239374323624384 0.0514947978545648 -0.0269330583367827 0.062785315760255 0.00858339453138265 0.0252007424116017 QDRIKAERKRMRNRIAASKCRKRKLERIARLEEKVKTLKAQNSELASRANMLREQVAQLKQKVMNAAAAAAAAAAAAAAAAAAAAAAAAAAAAAAAAAAAAAAAAAACAAAAAAAA MAFK AAAAAAAAAAAAAAAAAAAAAAAAAAAAAAAAAAAAAAAAAACAAAAAAAA False 3 1 1 -1.4507018 -1.4558698 -1.4547448 -1.448428 -1.4528215 -1.4554181 -1.4653529 -1.4637241 -1.4586315 -1.4494858 -1.455518 0.0056922287 0.022313537 NA 2.7432468 -1.5398272 2.7245817 -1.6351812 4.0463037 1.1185429 4.1738186 1.0371394 1.9439903 2.274884 2.0391588 -2.1074128 1.7647792 3.0035887 2.1709628 2.3112907 3.0491023 1.5739137 4.095358 1.0153385 E2D,T48R NA 4.336747 1.761711945 FALSE
caggatcggatcaaggcggagaggaagcgcatgaggaaccgcatcgctgcctccaagtgccgaaaaaggaagctggagagaatcgcccggctggaggaaaaagtgaaaaccttgaaagctcagaactcggagctggcgtccagggccaacatgctcagggaacaggtggcacagcttaaacagaaagtcatgaactaagaca 6  False 19 0 0 43 20 3 1 0 0 1 3 0 14.1666666666667 -1.72862482427623 NA NA -1.73464419047329 -1.30106094112022 NA 0.633431043699908 NA NA 0.524864916753935 0.414269848247781 NA -1.5219573431819 0.289288899436482 -0.010978038921401 0.0695891264341945 NA NA NA NA -0.0193350295287838 0.0614555970599904 0.0369123158218997 0.0454779257421583 NA NA 0.0101896672127591 0.0320863805523505 QDRIKAERKRMRNRIAASKCRKRKLERIARLEEKVKTLKAQNSELASRANMLREQVAQLKQKVMNAAAAAAAAAAAAAAAAAAAAAAAAAAAAAAAAAAAAAAAAAAACAAAAAAA NFE2 AAAAAAAAAAAAAAAAAAAAAAAAAAAAAAAAAAAAAAAAAAACAAAAAAA False 3 1 1 -1.4117402 -1.4007516 -1.4090586 -1.4034318 -1.3984243 -1.403753 -1.4027452 -1.400818 -1.4108479 -1.4085128 -1.4050083 0.004670426 0.01830807 NA 4.887059 -0.6695577 3.9613543 -0.7830355 4.5061083 0.72398317 3.8445954 -0.8347189 3.188352 0.9730894 3.6771066 -0.8455619 3.9138622 -0.80694354 3.748715 -0.829398 4.085341 0.8089843 4.613573 -0.69585305 E2D,T48R NA 5.504224 0.797112533 FALSE
caggatcggatcaaggcggagaggaagcgcatgaggaaccgcatcgctgcctccaagtgccgaaaaaggaagctggagagaatcgcccggctggaggaaaaagtgaaaaccttgaaagctcagaactcggagctggcgtccagggccaacatgctcagggaacaggtggcacagcttaaacagaaagtcatgaactaagcta 6  False 10 24 36 0 1 24 0 1 4 0 0 1 15.8333333333333 NA -1.69517189003048 -1.31985234644997 NA NA -1.74750424228898 NA 0.566059222448034 0.280348756368374 NA NA 0.617027745860688 -1.44407987601712 0.232678720065077 NA NA -0.0130498462448329 0.0645666468160334 0.0331117690648865 0.0314013336024484 NA NA NA NA -0.0117609390936046 0.0645880318657056 0.0188274201744867 0.0258074816316314 QDRIKAERKRMRNRIAASKCRKRKLERIARLEEKVKTLKAQNSELASRANMLREQVAQLKQKVMNAAAAAAAAAAAAAAAAAAAAAAAAAAAAAAAAAAAAAAAAAAAACAAAAAA NFE2L1 AAAAAAAAAAAAAAAAAAAAAAAAAAAAAAAAAAAAAAAAAAAACAAAAAA False 3 1 1 -1.4293559 -1.4369031 -1.4447182 -1.4471781 -1.4284291 -1.4366204 -1.4353638 -1.4303008 -1.4264694 -1.4204265 -1.4335766 0.008240419 0.032302447 NA 3.3793852 -1.0659208 3.089199 -1.2232285 3.5515234 1.1517968 3.164218 -1.3508756 3.204379 1.1328844 2.9474256 -1.2559414 3.3783221 -1.1216257 3.4909368 -1.0403564 3.7802978 0.95331275 4.676633 -0.7291968 E2D,T48R NA 4.927849 1.1025139082 FALSE
caggatcggatcaaggcggagaggaagcgcatgaggaaccgcatcgctgcctccaagtgccgaaaaaggaagctggagagaatcgcccggctggaggaaaaagtgaaaaccttgaaagctcagaactcggagctggcgtccagggccaacatgctcagggaacaggtggcacagcttaaacagaaagtcatgaactaatata 5  False 10 31 10 29 11 9 0 0 2 0 3 0 16.6666666666667 NA NA -1.15369601693506 NA -1.12679382437678 NA NA NA 0.426891998617023 NA 0.481176806140398 NA -1.14184742032201 0.319333369649801 NA NA NA NA 0.0517226250602676 0.0478153648135866 NA NA 0.0560430998460797 0.0528228717370071 NA NA 0.0523494308966234 0.0354187528163266 QDRIKAERKRMRNRIAASKCRKRKLERIARLEEKVKTLKAQNSELASRANMLREQVAQLKQKVMNAAAAAAAAAAAAAAAAAAAAAAAAAAAAAAAAAAAAAAAAAAAAACAAAAA NFE2L2 AAAAAAAAAAAAAAAAAAAAAAAAAAAAAAAAAAAAAAAAAAAAACAAAAA False 3 1 1 -1.3875408 -1.3954382 -1.417573 -1.3990579 -1.3919642 -1.387715 -1.4028889 -1.4038464 -1.3909262 -1.3933529 -1.3970305 0.009205694 0.03608632 NA 4.0883303 -0.7188084 3.6553626 -0.82903224 4.40261 0.77437353 3.4582953 -0.9090946 3.8573298 0.7819358 4.1033297 -0.7083632 3.6290927 -0.8708425 3.4374585 -0.91712505 4.123545 0.7311626 4.352687 -0.68921506 E2D,T48R NA 5.372421 0.7929952919 FALSE
caggatcggatcaaggcggagaggaagcgcatgaggaaccgcatcgctgcctccaagtgccgaaaaaggaagctggagagaatcgcccggctggaggaaaaagtgaaaaccttgaaagctcagaactcggagctggcgtccagggccaacatgctcagggaacaggtggcacagcttaaacagaaagtcatgaactaaagaa 4  False 0 0 0 10 0 5 0 0 0 0 0 1 2.5 NA NA NA NA NA -1.27920949982995 NA NA NA NA NA 0.766661498074717 -1.27920949982995 0.766661498074717 NA NA NA NA NA NA NA NA NA NA 0.0372583083412031 0.08025110313117 0.0371139622521663 0.0850340010625318 QDRIKAERKRMRNRIAASKCRKRKLERIARLEEKVKTLKAQNSELASRANMLREQVAQLKQKVMNAAAAAAAAAAAAAAAAAAAAAAAAAAAAAAAAAAAAAAAAAAAAAAACAAA NFIL3 AAAAAAAAAAAAAAAAAAAAAAAAAAAAAAAAAAAAAAAAAAAAAAACAAA False 3 1 1 -1.4037813 -1.4033263 -1.4302089 -1.4132397 -1.4106647 -1.4136788 -1.4189782 -1.4036677 -1.4104896 -1.4127007 -1.4120735 0.008173975 0.03204198 NA 2.1422575 -1.4708381 3.3502502 -0.9367253 3.0224426 1.2152969 3.5357718 -0.953555 3.0672698 1.0718675 3.0904849 -1.0536802 3.356648 -1.0207493 2.998383 -1.0505561 2.9912257 1.1028965 3.8000429 -0.8622173 E2D,T48R NA 4.5970945 1.0738381861 FALSE
caggatcggatcaaggcggagaggaagcgcatgaggaaccgcatcgctgcctccaagtgccgaaaaaggaagctggagagaatcgcccggctggaggaaaaagtgaaaaccttgaaagctcagaactcggagctggcgtccagggccaacatgctcagggaacaggtggcacagcttaaacagaaagtcatgaactaattta 5  False 10 3 1 44 0 12 5 0 0 6 0 2 11.6666666666667 -1.07978668826007 NA NA -1.25124331569392 NA -1.3336397944027 0.399838959756127 NA NA 0.262314481960474 NA 0.522864935005783 -1.21970108066969 0.20225414226089 0.0603037202087167 0.0439265555430655 NA NA NA NA 0.0372656089033238 0.0307139848593093 NA NA 0.031560759691392 0.0547314400530027 0.0437143184599716 0.0224329498626235 QDRIKAERKRMRNRIAASKCRKRKLERIARLEEKVKTLKAQNSELASRANMLREQVAQLKQKVMNAAAAAAAAAAAAAAAAAAAAAAAAAAAAAAAAAAAAAAAAAAAAAAAACAA NRL AAAAAAAAAAAAAAAAAAAAAAAAAAAAAAAAAAAAAAAAAAAAAAAACAA False 3 1 1 -1.2731234 -1.2829394 -1.2995485 -1.2971964 -1.2846348 -1.2912903 -1.3076618 -1.2836106 -1.2981482 -1.2915145 -1.2909667 0.010111522 0.039637167 NA 2.4514177 -0.83161306 2.4339657 -0.8570775 2.3635924 -0.93133974 2.9514456 -0.7453526 2.4717717 -0.8535969 2.8452346 -0.74748534 2.4799304 -0.9082538 2.6068778 -0.8016447 2.503212 -0.87942934 2.7810943 -0.76843095 E2D,T48R NA 4.050471 0.832422374 FALSE
caggatcggatcaaggcggagaggaagcgcatgaggaaccgcatcgctgcctccaagtgccgaaaaaggaagctggagagaatcgcccggctggaggaaaaagtgaaaaccttgaaagctcagaactcggagctggcgtccagggccaacatgctcagggaacaggtggcacagcttaaacagaaagtcatgaactaaagga 5  False 14 17 0 0 0 21 28 2 0 0 0 9 8.66666666666667 -0.680246899683791 -1.41079398335231 NA NA NA -1.05168013759723 0.2770419932902 0.446970494865111 NA NA NA 0.31752853255175 -0.942858265781341 0.18914237027283 0.104197408620834 0.0304360048191554 0.0193872683442818 0.0509829801099878 NA NA NA NA NA NA 0.0610751849676686 0.0332376349626158 0.0744202457492483 0.0209786621020352 QDRIKAERKRMRNRIAASKCRKRKLERIARLEEKVKTLKAQNSELASRANMLREQVAQLKQKVMNAAAAAAAAAAAAAAAAAAAAAAAAAAAAAAAAAAAAAAAAAAAAAAAAAAC XBP1 AAAAAAAAAAAAAAAAAAAAAAAAAAAAAAAAAAAAAAAAAAAAAAAAAAC False 3 1 1 -0.79559785 -0.8426097 -0.9765345 -0.9047058 -0.8553458 -0.84353113 -0.91365635 -0.8397794 -0.8998919 -0.91072494 -0.8782377 0.05211947 0.20430833 NA 0.24270916 -1.9087291 0.3101102 -1.820936 0.4821893 -1.9104407 0.3952304 -1.8503463 0.31919527 1.8861272 0.33749592 -1.6982586 0.40490997 -1.856343 0.31052446 -1.7807348 0.3854611 1.8774891 0.421183 -1.7586281 E2D,T48R NA 1.8225176 1.834803289 FALSE
caggatcggatcaaggcggagaggaagcgcatgaggaaccgcatcgctgcctccaagtgccgaaaaaggaagctggagagaatcgcccggctggaggaaaaagtgaaaaccttgaaagctcagaactcggagctggcgtccacggccaacatgctcagggaacagctggcacagcttaaacagaaagtcatgaactaacata 6  False 0 11 19 8 11 16 2 1 0 0 6 0 10.8333333333333 NA -1.48143153014168 NA NA -0.924744167894577 NA NA 0.608960453230313 NA NA 0.427919937677634 NA -1.10876507464682 0.350120058136058 NA NA 0.0113301086785913 0.0694601076166775 NA NA NA NA 0.0782238096239981 0.0469764121902799 NA NA 0.0560187480911865 0.0388334479693067 QDRIKAERKRMRNRIAASKCRKRKLERIARLEEKVKTLKAQNSELASTANMLREQLAQLKQKVMNCAAAAAAAAAAAAAAAAAAAAAAAAAAAAAAAAAAAAAAAAAAAAAAAAAA ATF1 CAAAAAAAAAAAAAAAAAAAAAAAAAAAAAAAAAAAAAAAAAAAAAAAAAA False 3 1 1 -1.4751137 -1.4747396 -1.4730995 -1.4699262 -1.4709148 -1.4790089 -1.4736122 -1.473555 -1.4715521 -1.474801 -1.4736322 0.0025697225 0.010073313 NA 1.5321503 -4.8720045 2.5032868 -2.91013 1.5801319 5.4176702 1.4966812 -4.8732057 1.4517504 -4.474987 1.844286 -5.486509 1.7926842 -4.648676 1.5120592 -4.6186824 2.0760894 -3.4299583 2.0625215 -3.374235 E2D,V56L NA 3.2070172 4.410605744 FALSE
caggatcggatcaaggcggagaggaagcgcatgaggaaccgcatcgctgcctccaagtgccgaaaaaggaagctggagagaatcgcccggctggaggaaaaagtgaaaaccttgaaagctcagaactcggagctggcgtccacggccaacatgctcagggaacagctggcacagcttaaacagaaagtcatgaactaacaaa 5  False 0 0 0 2 0 0 0 0 0 17 0 0 0.333333333333333 NA NA NA -0.12184130446308 NA NA NA NA NA 0.770109066699516 NA NA -0.12184130446308 0.770109066699516 NA NA NA NA NA NA 0.169505491405292 0.0901708439345329 NA NA NA NA 0.165483064654874 0.0854163869718809 QDRIKAERKRMRNRIAASKCRKRKLERIARLEEKVKTLKAQNSELASTANMLREQLAQLKQKVMNAACAAAAAAAAAAAAAAAAAAAAAAAAAAAAAAAAAAAAAAAAAAAAAAAA ATF3 AACAAAAAAAAAAAAAAAAAAAAAAAAAAAAAAAAAAAAAAAAAAAAAAAA False 3 1 1 -0.16007936 -0.17108023 -0.14333522 -0.12470639 -0.12450051 -0.22688532 -0.19269097 -0.11241603 -0.13934934 -0.1388433 -0.15338866 0.035197668 0.13797486 NA -1.4156604 0.76433825 -1.455123 0.74327826 -1.5275029 -0.7622614 -1.667915 0.732386 -1.5968688 0.7646018 -1.2945364 -0.6927732 -1.2685065 0.79516053 -1.7469463 0.7352906 -1.5075988 0.76453894 -1.6878822 0.69381607 E2D,V56L NA -0.09500112 0.744844505 FALSE
caggatcggatcaaggcggagaggaagcgcatgaggaaccgcatcgctgcctccaagtgccgaaaaaggaagctggagagaatcgcccggctggaggaaaaagtgaaaaccttgaaagctcagaactcggagctggcgtccacggccaacatgctcagggaacagctggcacagcttaaacagaaagtcatgaactaattaa 4  False 0 0 16 0 0 0 0 0 8 0 0 0 2.66666666666667 NA NA -0.89467771341147 NA NA NA NA NA 0.26372808227085 NA NA NA -0.89467771341147 0.26372808227085 NA NA NA NA 0.0807347750103722 0.0295396833536842 NA NA NA NA NA NA 0.07976417543882 0.0292513111514743 QDRIKAERKRMRNRIAASKCRKRKLERIARLEEKVKTLKAQNSELASTANMLREQLAQLKQKVMNAAACAAAAAAAAAAAAAAAAAAAAAAAAAAAAAAAAAAAAAAAAAAAAAAA ATF4 AAACAAAAAAAAAAAAAAAAAAAAAAAAAAAAAAAAAAAAAAAAAAAAAAA False 3 1 1 -0.5838947 -0.6050874 -0.5649469 -0.55153584 -0.51561815 -0.6848986 -0.6458924 -0.5203193 -0.5630564 -0.5551988 -0.5790448 0.05336119 0.20917587 NA -0.024407387 -1.0418731 0.0058795214 -1.0882503 -0.07013297 -1.17256 -0.12525725 0.8789332 -0.21800041 0.88987327 0.22674024 -0.8762594 0.101801276 1.0387791 -0.1897744 1.0314865 -0.07567978 0.97990066 -0.120396614 -0.8558752 E2D,V56L NA 1.3729302 0.9853790727 FALSE
caggatcggatcaaggcggagaggaagcgcatgaggaaccgcatcgctgcctccaagtgccgaaaaaggaagctggagagaatcgcccggctggaggaaaaagtgaaaaccttgaaagctcagaactcggagctggcgtccacggccaacatgctcagggaacagctggcacagcttaaacagaaagtcatgaactaagcga 6  False 6 0 28 0 9 5 0 0 2 0 0 2 8 NA NA -1.44475022651736 NA NA -1.0722772758868 NA NA 0.378699447740097 NA NA 0.652647226925965 -1.35093013488499 0.327551093619544 NA NA NA NA 0.0191221939048625 0.0424174084008573 NA NA NA NA 0.0589191577337013 0.0683165387173302 0.0291590922439669 0.0363302188942887 QDRIKAERKRMRNRIAASKCRKRKLERIARLEEKVKTLKAQNSELASTANMLREQLAQLKQKVMNAAAACAAAAAAAAAAAAAAAAAAAAAAAAAAAAAAAAAAAAAAAAAAAAAA ATF5 AAAACAAAAAAAAAAAAAAAAAAAAAAAAAAAAAAAAAAAAAAAAAAAAAA False 3 1 1 -1.423197 -1.4308684 -1.4093099 -1.4182603 -1.4113685 -1.4373506 -1.4199464 -1.405533 -1.4177042 -1.4141642 -1.4187703 0.009745075 0.038200695 NA 3.3074455 -1.0506134 4.0447607 -0.897829 3.1459107 1.0383021 4.260494 -0.8133512 3.0309534 1.0885619 3.9971826 -0.930547 3.4867759 -0.9879068 4.141577 -0.76722527 3.5297983 0.970585 4.3222466 -0.7636189 E2D,V56L NA 5.148567 0.9308540464 FALSE
caggatcggatcaaggcggagaggaagcgcatgaggaaccgcatcgctgcctccaagtgccgaaaaaggaagctggagagaatcgcccggctggaggaaaaagtgaaaaccttgaaagctcagaactcggagctggcgtccacggccaacatgctcagggaacagctggcacagcttaaacagaaagtcatgaactaatgga 4  False 0 4 0 9 19 7 1 0 0 1 0 1 6.5 NA NA NA -1.30721317099752 NA -1.37965995273795 NA NA NA 0.613918926118953 NA 0.716272478046617 -1.33789484788417 0.466131294820326 NA NA NA NA NA NA 0.0307121876986513 0.0718827891648857 NA NA 0.0267435509467902 0.0749765791683669 0.0306048966980335 0.0517007950947969 QDRIKAERKRMRNRIAASKCRKRKLERIARLEEKVKTLKAQNSELASTANMLREQLAQLKQKVMNAAAAACAAAAAAAAAAAAAAAAAAAAAAAAAAAAAAAAAAAAAAAAAAAAA ATF6 AAAAACAAAAAAAAAAAAAAAAAAAAAAAAAAAAAAAAAAAAAAAAAAAAA False 3 1 1 -1.4239378 -1.4344283 -1.4246562 -1.4208564 -1.4228559 -1.437564 -1.4339361 -1.4193294 -1.4221405 -1.42806 -1.4267765 0.006392307 0.025057845 NA 4.314406 -0.80877334 3.8601944 -0.9626138 4.5592074 0.77843356 4.296378 -0.8186387 3.4725475 1.0109104 4.4950323 -0.8286521 3.9675474 -0.9457034 3.6821673 -0.9251499 4.861598 0.72244847 4.1899285 -0.8499236 E2D,V56L NA 5.591754 0.86512472328 FALSE
caggatcggatcaaggcggagaggaagcgcatgaggaaccgcatcgctgcctccaagtgccgaaaaaggaagctggagagaatcgcccggctggaggaaaaagtgaaaaccttgaaagctcagaactcggagctggcgtccacggccaacatgctcagggaacagctggcacagcttaaacagaaagtcatgaactaaacaa 5  False 25 0 42 16 6 10 6 0 5 0 0 0 16.5 -1.29132176858468 NA -1.30034934821357 NA NA NA 0.309063089559353 NA 0.253365246699452 NA NA NA -1.29672088614123 0.195939850211879 0.0370643453842794 0.033953862270252 NA NA 0.0352962629852535 0.0283789617544159 NA NA NA NA NA NA 0.0351716927552113 0.021732602293125 QDRIKAERKRMRNRIAASKCRKRKLERIARLEEKVKTLKAQNSELASTANMLREQLAQLKQKVMNAAAAAACAAAAAAAAAAAAAAAAAAAAAAAAAAAAAAAAAAAAAAAAAAAA ATF6B AAAAAACAAAAAAAAAAAAAAAAAAAAAAAAAAAAAAAAAAAAAAAAAAAA False 3 1 1 -1.4199075 -1.4198997 -1.4106197 -1.4182472 -1.4140061 -1.4394203 -1.4291996 -1.3953559 -1.4150524 -1.4043584 -1.4166067 0.0122479545 0.04801198 NA 2.5438755 -1.3415048 2.409341 -1.4141649 2.6459222 1.2426001 2.5617728 -1.3525879 2.0372066 1.6416059 2.835038 -1.3303667 2.9051757 -1.2521416 3.035785 -0.99974144 2.9975803 1.1267554 2.6439877 -1.1908362 E2D,V56L NA 4.083421 1.2892304913 FALSE
caggatcggatcaaggcggagaggaagcgcatgaggaaccgcatcgctgcctccaagtgccgaaaaaggaagctggagagaatcgcccggctggaggaaaaagtgaaaaccttgaaagctcagaactcggagctggcgtccacggccaacatgctcagggaacagctggcacagcttaaacagaaagtcatgaactaagaaa 5  False 0 1 35 9 4 20 0 0 14 1 0 16 11.5 NA NA -0.957756234336174 -1.30721317099752 NA -0.865345051943661 NA NA 0.190262596457504 0.613918926118953 NA 0.296993621041648 -0.954860928174822 0.155015721120258 NA NA NA NA 0.0736694692663261 0.0213109533312133 0.0307121876986513 0.0718827891648857 NA NA 0.0805800071261996 0.0310881213826002 0.0730889745046593 0.0171935163400687 QDRIKAERKRMRNRIAASKCRKRKLERIARLEEKVKTLKAQNSELASTANMLREQLAQLKQKVMNAAAAAAACAAAAAAAAAAAAAAAAAAAAAAAAAAAAAAAAAAAAAAAAAAA ATF7 AAAAAAACAAAAAAAAAAAAAAAAAAAAAAAAAAAAAAAAAAAAAAAAAAA False 3 1 1 -1.0069164 -1.0094855 -0.98224425 -0.96613896 -0.9344794 -1.0895526 -1.0445037 -0.9306693 -0.97859323 -0.9964119 -0.9938995 0.048072353 0.18844363 NA 0.9632695 -1.0522074 1.0211711 -0.98917377 0.9260856 1.0121257 0.9639499 -0.9305495 0.7399112 1.0903684 1.2496653 -1.0083544 1.0154546 -1.1049584 0.7595656 -1.035341 0.85098314 1.0997854 0.9924072 -0.9821246 E2D,V56L NA 2.370099 1.0304988687 FALSE
caggatcggatcaaggcggagaggaagcgcatgaggaaccgcatcgctgcctccaagtgccgaaaaaggaagctggagagaatcgcccggctggaggaaaaagtgaaaaccttgaaagctcagaactcggagctggcgtccacggccaacatgctcagggaacagctggcacagcttaaacagaaagtcatgaactaactaa 5  False 8 0 2 5 45 13 2 0 0 0 2 0 12.1666666666667 -1.27955658254821 NA NA NA -1.65563535809726 NA 0.536513609895841 NA NA NA 0.423502572538348 NA -1.51126205145869 0.332418191887672 0.0383568760026581 0.0589417171830242 NA NA NA NA NA NA -0.00201233455648431 0.046491480437148 NA NA 0.0113759318811166 0.036870051454477 QDRIKAERKRMRNRIAASKCRKRKLERIARLEEKVKTLKAQNSELASTANMLREQLAQLKQKVMNAAAAAAAACAAAAAAAAAAAAAAAAAAAAAAAAAAAAAAAAAAAAAAAAAA BACH1 AAAAAAAACAAAAAAAAAAAAAAAAAAAAAAAAAAAAAAAAAAAAAAAAAA False 3 1 1 -1.3918436 -1.401823 -1.3731414 -1.3655342 -1.3688768 -1.3920065 -1.3812243 -1.3588454 -1.376618 -1.3750604 -1.3784975 0.013345714 0.052315198 NA 4.0506897 -0.7384144 3.0438917 -1.0239766 3.4954557 0.80029154 3.5046735 -0.78227496 3.3048787 0.8330188 3.5206544 -0.83999205 3.2441607 -0.88822186 3.278659 -0.804006 2.824549 1.0074649 4.144716 -0.67314315 E2D,V56L NA 4.8630857 0.83908040332 FALSE
caggatcggatcaaggcggagaggaagcgcatgaggaaccgcatcgctgcctccaagtgccgaaaaaggaagctggagagaatcgcccggctggaggaaaaagtgaaaaccttgaaagctcagaactcggagctggcgtccacggccaacatgctcagggaacagctggcacagcttaaacagaaagtcatgaactaatcta 5  False 7 7 15 19 2 4 0 2 0 0 0 1 9 NA -1.16769916321004 NA NA NA -1.21259220320513 NA 0.534610494143307 NA NA NA 0.808178812964931 -1.18136405657765 0.445883166633418 NA NA 0.0471154931880601 0.0609794975342264 NA NA NA NA NA NA 0.0442315443197721 0.0845969719759612 0.0479664565359848 0.0494549807972436 QDRIKAERKRMRNRIAASKCRKRKLERIARLEEKVKTLKAQNSELASTANMLREQLAQLKQKVMNAAAAAAAAACAAAAAAAAAAAAAAAAAAAAAAAAAAAAAAAAAAAAAAAAA BACH2 AAAAAAAAACAAAAAAAAAAAAAAAAAAAAAAAAAAAAAAAAAAAAAAAAA False 3 1 1 -1.447816 -1.4421401 -1.4404826 -1.445398 -1.4260135 -1.4477092 -1.4428705 -1.4334288 -1.4378346 -1.4382579 -1.4401951 0.006740094 0.026421169 NA 2.879685 -1.4289539 2.6626866 -1.4744207 4.0314445 0.9799395 3.1051521 1.3531338 3.2571478 1.0980812 4.3167305 -0.92915154 3.7691746 1.0637416 3.2936113 -1.1251874 3.6878884 1.0549943 4.9582176 0.7671454 E2D,V56L NA 5.0180264 1.12747493771 FALSE
caggatcggatcaaggcggagaggaagcgcatgaggaaccgcatcgctgcctccaagtgccgaaaaaggaagctggagagaatcgcccggctggaggaaaaagtgaaaaccttgaaagctcagaactcggagctggcgtccacggccaacatgctcagggaacagctggcacagcttaaacagaaagtcatgaactaaacta 6  False 13 12 2 37 1 24 139 225 11 259 1 149 14.8333333333333 -0.197103139743142 -0.0214188248956087 -0.216837434139953 -0.174903709311824 -0.748057983015324 -0.253625645329418 0.267360933751846 0.296475862595023 0.570598659885541 0.183068530549879 1.32535385775314 0.243418239923427 -0.179500286946791 0.114918054630185 0.157275881061996 0.0293724376275375 0.177864140716553 0.0338170487301071 0.156658381786118 0.0639116759577577 0.163292498943181 0.0214352026373147 0.0976201553382483 0.145495368731082 0.144612382967191 0.0254800617027973 0.159087838091264 0.0127460972072643 QDRIKAERKRMRNRIAASKCRKRKLERIARLEEKVKTLKAQNSELASTANMLREQLAQLKQKVMNAAAAAAAAAACAAAAAAAAAAAAAAAAAAAAAAAAAAAAAAAAAAAAAAAA BATF AAAAAAAAAACAAAAAAAAAAAAAAAAAAAAAAAAAAAAAAAAAAAAAAAA False 3 1 1 -0.037083864 -0.03290546 -0.020180345 -0.0076562166 0.008088112 -0.07715273 -0.039201856 0.007783532 -0.016756654 -0.022627115 -0.02376926 0.025126725 0.098496765 NA -2.211747 -0.67549956 -2.271984 -0.6851399 -2.2537208 -0.7120695 -2.360413 -0.7008822 -2.1979175 -0.78256917 -1.9454541 -0.69739187 -2.0015543 -0.75939703 -2.5801811 -0.67931414 -2.2674732 -0.6988256 -2.4775746 -0.6390232 E2D,V56L NA -0.834949 0.70301121 FALSE
caggatcggatcaaggcggagaggaagcgcatgaggaaccgcatcgctgcctccaagtgccgaaaaaggaagctggagagaatcgcccggctggaggaaaaagtgaaaaccttgaaagctcagaactcggagctggcgtccacggccaacatgctcagggaacagctggcacagcttaaacagaaagtcatgaactaaccga 6  False 9 0 0 0 0 1 10 0 0 0 0 0 1.66666666666667 -0.849651152062942 NA NA NA NA NA 0.366398250874268 NA NA NA NA NA -0.849651152062942 0.366398250874268 0.0855865526254527 0.0402527385718668 NA NA NA NA NA NA NA NA NA NA 0.0847582812797524 0.0406389382177059 QDRIKAERKRMRNRIAASKCRKRKLERIARLEEKVKTLKAQNSELASTANMLREQLAQLKQKVMNAAAAAAAAAAACAAAAAAAAAAAAAAAAAAAAAAAAAAAAAAAAAAAAAAA BATF2 AAAAAAAAAAACAAAAAAAAAAAAAAAAAAAAAAAAAAAAAAAAAAAAAAA False 3 1 1 -0.36766553 -0.37933493 -0.33839762 -0.3250234 -0.300483 -0.4708346 -0.4078951 -0.28605103 -0.3332994 -0.3385241 -0.35475087 0.054375447 0.21315175 NA -0.4913358 -1.0750997 -0.51653594 -1.0104672 -0.6255722 0.99205846 -0.67700756 -0.9628558 -0.6848203 1.0440123 -0.30329078 -0.95512176 -0.4220577 -1.0567551 -0.7788807 -0.9880196 -0.5979391 1.0313388 -0.6440562 -0.9569835 E2D,V56L NA 0.84770316 1.0072712329 FALSE
caggatcggatcaaggcggagaggaagcgcatgaggaaccgcatcgctgcctccaagtgccgaaaaaggaagctggagagaatcgcccggctggaggaaaaagtgaaaaccttgaaagctcagaactcggagctggcgtccacggccaacatgctcagggaacagctggcacagcttaaacagaaagtcatgaactaaaaca 6  False 18 5 13 3 10 1 458 38 106 116 244 1 8.33333333333333 0.052764535639914 -0.268826572196932 -0.105534013495706 0.292180688279775 0.183150341259279 -0.79872775531884 0.225810371221969 0.461926161383623 0.224756714302951 0.623110770883194 0.386269423444561 1.27824102193363 -0.0152457406868336 0.136103162944859 0.184726498500139 0.0248076671161109 0.149643968681424 0.052688874475286 0.16912526727553 0.025174574186245 0.217982667051435 0.0729590476268968 0.199846815571822 0.0424040808911854 0.0875532431047687 0.133801230836939 0.177306075600608 0.0150958363391547 QDRIKAERKRMRNRIAASKCRKRKLERIARLEEKVKTLKAQNSELASTANMLREQLAQLKQKVMNAAAAAAAAAAAACAAAAAAAAAAAAAAAAAAAAAAAAAAAAAAAAAAAAAA BATF3 AAAAAAAAAAAACAAAAAAAAAAAAAAAAAAAAAAAAAAAAAAAAAAAAAA False 3 1 1 0.19355929 0.1967814 0.19779527 0.21247423 0.20671463 0.17729664 0.18059838 0.20218801 0.20626962 0.20406091 0.19777384 0.011354342 0.044509023 NA -3.9634159 0.7303225 -4.0745907 0.76337874 -4.1045065 -0.7593894 -4.314639 0.77395785 -4.01659 -0.8033745 -3.9620361 0.6925307 -3.9236274 0.73090553 -4.4114017 0.7454422 -4.013459 -0.7727252 -4.314418 0.73079693 E2D,V56L NA -2.6880155 0.750282386 FALSE
caggatcggatcaaggcggagaggaagcgcatgaggaaccgcatcgctgcctccaagtgccgaaaaaggaagctggagagaatcgcccggctggaggaaaaagtgaaaaccttgaaagctcagaactcggagctggcgtccacggccaacatgctcagggaacagctggcacagcttaaacagaaagtcatgaactaatcaa 4  False 12 0 14 0 0 0 1 0 1 0 1 0 4.33333333333333 -1.59618437376794 NA -1.44475022651736 NA NA NA 0.654318206392779 NA 0.533883441003375 NA NA NA -1.50527419565187 0.4136573992301 0.00357195092688586 0.0718838030528139 NA NA 0.0191221939048625 0.0597992737793407 NA NA NA NA NA NA 0.01204007288509 0.0458806706923326 QDRIKAERKRMRNRIAASKCRKRKLERIARLEEKVKTLKAQNSELASTANMLREQLAQLKQKVMNAAAAAAAAAAAAAACAAAAAAAAAAAAAAAAAAAAAAAAAAAAAAAAAAAA CEBPB AAAAAAAAAAAAAACAAAAAAAAAAAAAAAAAAAAAAAAAAAAAAAAAAAA False 3 1 1 -1.3166218 -1.3098649 -1.2967091 -1.2812226 -1.2790514 -1.3339993 -1.3278441 -1.2608279 -1.2984105 -1.3132901 -1.3017842 0.023067258 0.09042365 NA 1.9678142 -1.1725204 2.2856243 -0.9859574 1.9628142 1.1123319 2.4121795 -0.87131345 1.9914578 1.0430447 2.50143 -0.96407133 2.026497 -1.181548 2.1694198 -0.9046606 1.8025985 1.2221615 1.8905853 -1.2039356 E2D,V56L NA 3.522895 1.06615448174 FALSE
caggatcggatcaaggcggagaggaagcgcatgaggaaccgcatcgctgcctccaagtgccgaaaaaggaagctggagagaatcgcccggctggaggaaaaagtgaaaaccttgaaagctcagaactcggagctggcgtccacggccaacatgctcagggaacagctggcacagcttaaacagaaagtcatgaactaagcaa 5  False 10 10 6 0 12 27 2 1 0 0 1 1 10.8333333333333 -1.34386812403224 -1.45531936110206 NA NA -1.47239842478762 -1.78266720074098 0.515698227799207 0.616554341821863 NA NA 0.643505212644248 0.612102315480073 -1.49853316085998 0.295208844457398 0.0312915702586119 0.0566549264251261 0.0143085517974765 0.0703262924666133 NA NA NA NA 0.0181031425450318 0.0706430419667494 -0.0154416589578666 0.064072457231486 0.0127877524817513 0.0327429892544477 QDRIKAERKRMRNRIAASKCRKRKLERIARLEEKVKTLKAQNSELASTANMLREQLAQLKQKVMNAAAAAAAAAAAAAAACAAAAAAAAAAAAAAAAAAAAAAAAAAAAAAAAAAA CEBPD AAAAAAAAAAAAAAACAAAAAAAAAAAAAAAAAAAAAAAAAAAAAAAAAAA False 3 1 1 -1.345558 -1.3492813 -1.3432676 -1.3437815 -1.3339896 -1.358021 -1.3500482 -1.336915 -1.3496296 -1.3476609 -1.3458153 0.006884935 0.026988946 NA 4.348292 -0.5807748 4.9281054 -0.5172576 3.7198362 0.67700124 3.8995214 -0.6515945 3.364604 0.72635317 4.372512 -0.59629536 4.002912 -0.6427585 3.7793796 -0.6481863 3.92191 0.65842545 4.319272 -0.5866899 E2D,V56L NA 5.4874873 0.628533684 FALSE
caggatcggatcaaggcggagaggaagcgcatgaggaaccgcatcgctgcctccaagtgccgaaaaaggaagctggagagaatcgcccggctggaggaaaaagtgaaaaccttgaaagctcagaactcggagctggcgtccacggccaacatgctcagggaacagctggcacagcttaaacagaaagtcatgaactaataca 5  False 6 3 0 16 3 0 0 2 0 3 0 0 4.66666666666667 NA -0.935564620994677 NA -1.16421062265652 NA NA NA 0.693397502660664 NA 0.394882568514439 NA NA -1.1082164762076 0.343140343714699 NA NA 0.0735935513251601 0.0790912856499228 NA NA 0.047456128299117 0.0462361709498951 NA NA NA NA 0.0560795957017429 0.0380592953021747 QDRIKAERKRMRNRIAASKCRKRKLERIARLEEKVKTLKAQNSELASTANMLREQLAQLKQKVMNAAAAAAAAAAAAAAAACAAAAAAAAAAAAAAAAAAAAAAAAAAAAAAAAAA CEBPE AAAAAAAAAAAAAAAACAAAAAAAAAAAAAAAAAAAAAAAAAAAAAAAAAA False 3 1 1 -1.1819106 -1.186048 -1.1604636 -1.1402683 -1.1284165 -1.233499 -1.2141759 -1.1237937 -1.1570203 -1.1583798 -1.1683977 0.035746 0.14012432 NA 1.4248664 -1.1279981 1.4889929 -1.0845661 1.4266232 1.0660962 1.5269094 -0.95057005 1.2955748 -1.0818352 1.8899841 -0.9635463 1.5237089 -1.1456221 1.2792628 -1.0741974 1.4150443 -1.0713536 1.5163802 -0.99320555 E2D,V56L NA 2.9005876 1.0558990648 FALSE
caggatcggatcaaggcggagaggaagcgcatgaggaaccgcatcgctgcctccaagtgccgaaaaaggaagctggagagaatcgcccggctggaggaaaaagtgaaaaccttgaaagctcagaactcggagctggcgtccacggccaacatgctcagggaacagctggcacagcttaaacagaaagtcatgaactaacaca 6  False 2 0 0 7 22 27 0 0 0 0 1 0 9.66666666666667 NA NA NA NA -1.64908460966687 NA NA NA NA NA 0.598853274396706 NA -1.64908460966687 0.598853274396706 NA NA NA NA NA NA NA NA -0.00129320316921844 0.0657412188182528 NA NA -0.00391061060281767 0.0664216086228806 QDRIKAERKRMRNRIAASKCRKRKLERIARLEEKVKTLKAQNSELASTANMLREQLAQLKQKVMNAAAAAAAAAAAAAAAAACAAAAAAAAAAAAAAAAAAAAAAAAAAAAAAAAA CREB3 AAAAAAAAAAAAAAAAACAAAAAAAAAAAAAAAAAAAAAAAAAAAAAAAAA False 3 1 1 -1.4283046 -1.4338378 -1.4302553 -1.4150811 -1.4169685 -1.4278398 -1.4232283 -1.4167371 -1.4224795 -1.4218975 -1.4236629 0.0062991497 0.024692668 NA 3.0257792 -1.1829392 3.3733437 -1.0972506 3.1647735 1.1609883 3.2590508 -1.0447772 2.6946263 1.2606862 4.133791 -0.84878683 3.597653 -0.97539735 3.8165414 -0.88028276 3.6953232 0.9523242 3.3696003 -1.0201969 E2D,V56L NA 4.834901 1.0423629519 FALSE
caggatcggatcaaggcggagaggaagcgcatgaggaaccgcatcgctgcctccaagtgccgaaaaaggaagctggagagaatcgcccggctggaggaaaaagtgaaaaccttgaaagctcagaactcggagctggcgtccacggccaacatgctcagggaacagctggcacagcttaaacagaaagtcatgaactaagtta 6  False 0 16 1 0 2 0 0 1 0 0 0 0 3.16666666666667 NA -1.58408644811519 NA NA NA NA NA 0.584594100451832 NA NA NA NA -1.58408644811519 0.584594100451832 NA NA -0.000379061616452792 0.0666807982588346 NA NA NA NA NA NA NA NA 0.00329863852776793 0.0648400571618718 QDRIKAERKRMRNRIAASKCRKRKLERIARLEEKVKTLKAQNSELASTANMLREQLAQLKQKVMNAAAAAAAAAAAAAAAAAAAACAAAAAAAAAAAAAAAAAAAAAAAAAAAAAA CREB3L3 AAAAAAAAAAAAAAAAAAAACAAAAAAAAAAAAAAAAAAAAAAAAAAAAAA False 3 1 1 -1.431115 -1.4346471 -1.4258523 -1.4189067 -1.4133555 -1.4300731 -1.436449 -1.4122841 -1.4136026 -1.4180524 -1.4234338 0.009285951 0.03640093 NA 3.6165943 -1.0068929 3.2358062 -1.1500343 3.157765 1.1319951 3.3584476 -1.0355874 2.1779962 1.5303228 4.045945 -0.8785528 2.8994708 -1.3169011 3.8290718 -0.85752815 2.6537473 1.2631042 3.976931 -0.8467062 E2D,V56L NA 4.7170305 1.1017625135 FALSE
caggatcggatcaaggcggagaggaagcgcatgaggaaccgcatcgctgcctccaagtgccgaaaaaggaagctggagagaatcgcccggctggaggaaaaagtgaaaaccttgaaagctcagaactcggagctggcgtccacggccaacatgctcagggaacagctggcacagcttaaacagaaagtcatgaactaactta 6  False 12 9 2 15 54 22 0 53 0 3 5 4 19 NA -0.338711193991602 NA -1.14657238905968 -1.44168625197282 -1.30766340979954 NA 0.346873168012643 NA 0.400926322709759 0.294588136477559 0.37807979673964 -1.08041301854679 0.173943063467562 NA NA 0.141672690210287 0.0395655373870126 NA NA 0.0495213609755193 0.0469438245016971 0.0214746790460822 0.0323394460203005 0.0342798652223179 0.039575902580421 0.0591634068155244 0.019292836122415 QDRIKAERKRMRNRIAASKCRKRKLERIARLEEKVKTLKAQNSELASTANMLREQLAQLKQKVMNAAAAAAAAAAAAAAAAAAAAACAAAAAAAAAAAAAAAAAAAAAAAAAAAAA CREB3L4 AAAAAAAAAAAAAAAAAAAAACAAAAAAAAAAAAAAAAAAAAAAAAAAAAA False 3 1 1 -1.4083395 -1.4156573 -1.4097856 -1.4105976 -1.4067814 -1.4419637 -1.4188297 -1.4133412 -1.408525 -1.40709 -1.414091 0.010538825 0.041312195 NA 3.6511564 -0.88155377 3.3582447 -0.9921008 2.9724436 -1.1014967 3.116302 -1.0670782 2.819693 -1.1439098 3.9411852 -0.9741724 3.1091437 -1.101111 2.2671247 -1.4560816 3.5043461 -0.93224 3.3875418 -0.9413313 E2D,V56L NA 4.6345716 1.0591075815 FALSE
caggatcggatcaaggcggagaggaagcgcatgaggaaccgcatcgctgcctccaagtgccgaaaaaggaagctggagagaatcgcccggctggaggaaaaagtgaaaaccttgaaagctcagaactcggagctggcgtccacggccaacatgctcagggaacagctggcacagcttaaacagaaagtcatgaactaacgta 5  False 44 47 73 32 48 13 253 201 147 34 34 67 42.8333333333333 -0.375885088780852 -0.426357076042236 -0.500868575174324 -0.690148030688487 -0.848577618311416 -0.309198648942426 0.151180051174665 0.156578207346573 0.108172254745115 0.211439995970837 0.20153757245584 0.328655332370099 -0.511972480545308 0.0664824272438624 0.137634785508695 0.0166087339737425 0.131675501776947 0.017859844715739 0.124844591246648 0.0121161695232103 0.102963362071537 0.0247571723313365 0.0865852597769129 0.0221244939576667 0.138795220040063 0.0344023445012904 0.122211797055272 0.00737387595841331 QDRIKAERKRMRNRIAASKCRKRKLERIARLEEKVKTLKAQNSELASTANMLREQLAQLKQKVMNAAAAAAAAAAAAAAAAAAAAAACAAAAAAAAAAAAAAAAAAAAAAAAAAAA CREB5 AAAAAAAAAAAAAAAAAAAAAACAAAAAAAAAAAAAAAAAAAAAAAAAAAA False 3 1 1 -0.37005472 -0.3778293 -0.3434248 -0.32553315 -0.29999375 -0.46542513 -0.4127885 -0.29206038 -0.33654058 -0.347862 -0.35715124 0.05229811 0.2050086 NA -0.530498 -0.98478824 -0.54974675 -0.95613354 -0.6352907 -0.9569807 -0.72099954 0.90230715 -0.7130814 1.0044166 -0.31945467 -0.9460633 -0.42921513 1.0117706 -0.80282253 0.93872803 -0.6250035 0.9737135 -0.6590791 -0.8997804 E2D,V56L NA 0.82333374 0.957468196115 FALSE
caggatcggatcaaggcggagaggaagcgcatgaggaaccgcatcgctgcctccaagtgccgaaaaaggaagctggagagaatcgcccggctggaggaaaaagtgaaaaccttgaaagctcagaactcggagctggcgtccacggccaacatgctcagggaacagctggcacagcttaaacagaaagtcatgaactaaagta 5  False 2 8 9 1 8 2 2 0 0 0 0 0 5 -0.88001679397193 NA NA NA NA NA 0.785098544978153 NA NA NA NA NA -0.88001679397193 0.785098544978153 0.0822505644147753 0.0862514119779552 NA NA NA NA NA NA NA NA NA NA 0.0813902863656506 0.087078939891355 QDRIKAERKRMRNRIAASKCRKRKLERIARLEEKVKTLKAQNSELASTANMLREQLAQLKQKVMNAAAAAAAAAAAAAAAAAAAAAAAACAAAAAAAAAAAAAAAAAAAAAAAAAA CREBRF AAAAAAAAAAAAAAAAAAAAAAAACAAAAAAAAAAAAAAAAAAAAAAAAAA False 3 1 1 -1.4232978 -1.4194319 -1.4386733 -1.4340103 -1.4271585 -1.4528449 -1.4371016 -1.420381 -1.4335854 -1.4409734 -1.4327457 0.010428111 0.040878195 NA 3.503726 -0.9923183 3.5672162 -0.9527363 2.550386 1.5276351 2.439896 -1.5690782 1.9162401 1.8795495 2.677366 -1.5659552 2.8690696 -1.3370934 3.2067173 -1.0684423 2.9422266 1.2827213 2.3052497 -1.6826745 E2D,V56L NA 4.2196627 1.38582041304 FALSE
caggatcggatcaaggcggagaggaagcgcatgaggaaccgcatcgctgcctccaagtgccgaaaaaggaagctggagagaatcgcccggctggaggaaaaagtgaaaaccttgaaagctcagaactcggagctggcgtccacggccaacatgctcagggaacagctggcacagcttaaacagaaagtcatgaactaagtaa 5  False 6 1 9 8 2 2 0 1 1 0 1 0 4.66666666666667 NA -0.824479179079389 -1.31985234644997 NA -0.950107639497529 NA NA 1.14082212272146 0.555874676712353 NA 1.0120819223717 NA -1.17096500787987 0.448069913254183 NA NA 0.0862643359535402 0.130126064829614 0.0331117690648865 0.0622624704696813 NA NA 0.0754394455603299 0.111104843148207 NA NA 0.0491198635092538 0.0496975230599509 QDRIKAERKRMRNRIAASKCRKRKLERIARLEEKVKTLKAQNSELASTANMLREQLAQLKQKVMNAAAAAAAAAAAAAAAAAAAAAAAAACAAAAAAAAAAAAAAAAAAAAAAAAA CREBZF AAAAAAAAAAAAAAAAAAAAAAAAACAAAAAAAAAAAAAAAAAAAAAAAAA False 3 1 1 -1.4510871 -1.4474162 -1.4461643 -1.4293394 -1.4378222 -1.4459627 -1.4395621 -1.440706 -1.4324211 -1.4449134 -1.4415394 0.0068995887 0.027046388 NA 3.2175856 -1.3176403 2.8693378 -1.4284581 2.3074589 1.7955427 3.0776825 -1.2044998 3.0076456 1.2864325 3.7894375 -1.0438776 3.994317 -0.9780389 2.559098 -1.5246779 3.7168834 1.0073605 4.447452 -0.89915645 E2D,V56L NA 4.720543 1.24856848236 FALSE
caggatcggatcaaggcggagaggaagcgcatgaggaaccgcatcgctgcctccaagtgccgaaaaaggaagctggagagaatcgcccggctggaggaaaaagtgaaaaccttgaaagctcagaactcggagctggcgtccacggccaacatgctcagggaacagctggcacagcttaaacagaaagtcatgaactaaccta 6  False 2 9 24 14 13 14 1 0 3 0 0 1 12.6666666666667 -1.07978668826007 NA -1.28655727860925 NA NA -1.58659217668109 0.890600269118596 NA 0.327095541904213 NA NA 0.647797634704028 -1.32152874139577 0.277453757976747 0.0603037202087167 0.0978418966775226 NA NA 0.0368410865982552 0.0366373525756311 NA NA NA NA 0.00508270155429191 0.0678089025225765 0.0324201378703357 0.0307736898355353 QDRIKAERKRMRNRIAASKCRKRKLERIARLEEKVKTLKAQNSELASTANMLREQLAQLKQKVMNAAAAAAAAAAAAAAAAAAAAAAAAAACAAAAAAAAAAAAAAAAAAAAAAAA CREM AAAAAAAAAAAAAAAAAAAAAAAAAACAAAAAAAAAAAAAAAAAAAAAAAA False 3 1 1 -1.4213436 -1.4228209 -1.4200392 -1.4125142 -1.4073149 -1.4352542 -1.4276386 -1.3860955 -1.4184602 -1.4178799 -1.4169362 0.013250826 0.05194324 NA 2.9196396 -1.1780021 3.1195533 -1.1099248 2.686061 1.2865969 2.7716012 -1.2118132 2.578824 1.2539877 3.2066123 -1.1443018 2.8788915 -1.2513667 2.7632892 -1.056577 3.1505086 1.0919468 3.6156697 -0.930462 E2D,V56L NA 4.3909183 1.15149790698 FALSE
caggatcggatcaaggcggagaggaagcgcatgaggaaccgcatcgctgcctccaagtgccgaaaaaggaagctggagagaatcgcccggctggaggaaaaagtgaaaaccttgaaagctcagaactcggagctggcgtccacggccaacatgctcagggaacagctggcacagcttaaacagaaagtcatgaactaatcga 5  False 23 16 2 0 12 0 3 0 0 0 2 0 8.83333333333333 -1.46706049651956 NA NA NA -1.27034876830542 NA 0.396858865873781 NA NA NA 0.518509422849755 NA -1.39439350197591 0.315144785468336 0.0177575799845106 0.0435991605850397 NA NA NA NA NA NA 0.0402838523229502 0.0569211906893753 NA NA 0.0243383675660329 0.0349541774168424 QDRIKAERKRMRNRIAASKCRKRKLERIARLEEKVKTLKAQNSELASTANMLREQLAQLKQKVMNAAAAAAAAAAAAAAAAAAAAAAAAAAACAAAAAAAAAAAAAAAAAAAAAAA DBP AAAAAAAAAAAAAAAAAAAAAAAAAAACAAAAAAAAAAAAAAAAAAAAAAA False 3 1 1 -1.4212599 -1.4249139 -1.4323014 -1.4229907 -1.4116992 -1.438045 -1.4282562 -1.4165577 -1.4243755 -1.4166626 -1.4237062 0.007841961 0.03074049 NA 4.251634 -0.80857515 4.1958733 -0.8350836 3.768807 -0.98811436 3.9464831 -0.9025351 3.8389864 0.8608805 4.7992554 -0.7786104 4.1765857 -0.86585385 4.01857 -0.8352382 3.3408759 1.0651499 3.7005453 -0.9033687 E2D,V56L NA 5.4256144 0.8843409684 FALSE
caggatcggatcaaggcggagaggaagcgcatgaggaaccgcatcgctgcctccaagtgccgaaaaaggaagctggagagaatcgcccggctggaggaaaaagtgaaaaccttgaaagctcagaactcggagctggcgtccacggccaacatgctcagggaacagctggcacagcttaaacagaaagtcatgaactaaaata 6  False 1 17 1 0 0 0 2 264 4 0 0 1 3.16666666666667 -0.680246899683791 -0.0730507385978791 -0.306858365614801 NA NA NA 1.02685128148689 0.250251096390839 0.815929563254402 NA NA NA -0.12338389116335 0.233009858902626 0.104197408620834 0.112810517209762 0.171974828425106 0.0285444941363459 0.146575307628548 0.0913907261218079 NA NA NA NA NA NA 0.165311969172136 0.0258442097839316 QDRIKAERKRMRNRIAASKCRKRKLERIARLEEKVKTLKAQNSELASTANMLREQLAQLKQKVMNAAAAAAAAAAAAAAAAAAAAAAAAAAAACAAAAAAAAAAAAAAAAAAAAAA DDIT3 AAAAAAAAAAAAAAAAAAAAAAAAAAAACAAAAAAAAAAAAAAAAAAAAAA False 3 1 1 -0.0125591755 -0.020199895 0.0073171854 0.017484426 0.029650211 -0.07762551 -0.030834913 0.032135606 0.014387488 0.0027446747 -0.0037499904 0.033144914 0.12992807 NA -1.5403266 1.0321794 -1.5714823 1.0232692 -1.5978087 -1.0780103 -1.7915928 0.9854592 -1.66092 1.0953186 -1.4001124 0.96784955 -1.4424329 -1.0765232 -1.8143941 1.0298731 -1.6546907 1.0369854 -1.7937496 0.9418044 E2D,V56L NA -0.20489812 1.026727244 FALSE
caggatcggatcaaggcggagaggaagcgcatgaggaaccgcatcgctgcctccaagtgccgaaaaaggaagctggagagaatcgcccggctggaggaaaaagtgaaaaccttgaaagctcagaactcggagctggcgtccacggccaacatgctcagggaacagctggcacagcttaaacagaaagtcatgaactaatgaa 3  False 4 4 0 18 23 24 20 21 0 7 69 22 12.1666666666667 -0.416165463911622 -0.370173753033455 NA -0.964835851370211 -0.427816854207437 -0.824704139921997 0.488106144419439 0.520047589725994 NA 0.317514936884501 0.263528263033886 0.267939135667512 -0.657388409050056 0.147213891723957 0.133209558570939 0.0536236430707738 0.138083963347401 0.0593184029546488 NA NA 0.0708006026905033 0.0371773181990943 0.132775748575628 0.0289297394630728 0.0848341375738428 0.0280468123980768 0.106083038470115 0.0163281790682208 QDRIKAERKRMRNRIAASKCRKRKLERIARLEEKVKTLKAQNSELASTANMLREQLAQLKQKVMNAAAAAAAAAAAAAAAAAAAAAAAAAAAAAAAAAAAAAAAAAAAAAAAAAAA FOS AAAAAAAAAAAAAAAAAAAAAAAAAAAAAAAAAAAAAAAAAAAAAAAAAAA False 2 1 1 -0.08075547 -0.09098172 -0.06259143 -0.053476334 -0.040016294 -0.16113341 -0.11627483 -0.030289292 -0.058534503 -0.067120194 -0.07611735 0.03883295 0.15222517 5 -1.3559828 -0.9855633 -1.3678482 -0.9802675 -1.4662308 0.9818175 -1.5885248 -0.9259659 -1.5155815 1.0031701 -1.1723673 -0.9261728 -1.1933461 -1.0434102 -1.6287553 -0.97534174 -1.4155753 1.0063037 -1.5143169 -0.9332268 E2D,V56L NA 0 0.976123954 FALSE
caggatcggatcaaggcggagaggaagcgcatgaggaaccgcatcgctgcctccaagtgccgaaaaaggaagctggagagaatcgcccggctggaggaaaaagtgaaaaccttgaaagctcagaactcggagctggcgtccacggccaacatgctcagggaacagctggcacagcttaaacagaaagtcatgaactaaaaga 6  False 0 0 5 0 0 0 0 0 4 0 0 0 0.833333333333333 NA NA -0.761816451737285 NA NA NA NA NA 0.427321985301672 NA NA NA -0.761816451737285 0.427321985301672 NA NA NA NA 0.0956163134723845 0.0478635268083254 NA NA NA NA NA NA 0.094500437393729 0.0473962736402399 QDRIKAERKRMRNRIAASKCRKRKLERIARLEEKVKTLKAQNSELASTANMLREQLAQLKQKVMNAAAAAAAAAAAAAAAAAAAAAAAAAAAAACAAAAAAAAAAAAAAAAAAAAA FOSB AAAAAAAAAAAAAAAAAAAAAAAAAAAAACAAAAAAAAAAAAAAAAAAAAA False 3 1 1 -0.11857605 -0.13042283 -0.102731824 -0.09162223 -0.07271314 -0.18369305 -0.14889228 -0.07252514 -0.0961442 -0.09778106 -0.11151018 0.034861054 0.13665533 NA -1.3814939 0.8764181 -1.4485812 0.8343606 -1.4669193 -0.88440335 -1.6975416 0.78517866 -1.5897332 -0.87944174 -1.2580715 -0.81004447 -1.2455854 0.91578555 -1.7312318 0.82319695 -1.5593438 0.829026 -1.6570786 0.78788257 E2D,V56L NA -0.08170516 0.842573802 FALSE
caggatcggatcaaggcggagaggaagcgcatgaggaaccgcatcgctgcctccaagtgccgaaaaaggaagctggagagaatcgcccggctggaggaaaaagtgaaaaccttgaaagctcagaactcggagctggcgtccacggccaacatgctcagggaacagctggcacagcttaaacagaaagtcatgaactaataga 5  False 13 15 1 12 12 7 15 16 0 4 3 0 10 -0.838774124004569 -0.806797533981549 NA -1.00696488767256 -1.15215729597973 NA 0.304154602969576 0.294759534770046 NA 0.399216972156241 0.469506523786989 NA -0.902429599478824 0.1737348814378 0.0867815096587569 0.0334146128960795 0.0882811647390893 0.0336212785207346 NA NA 0.065867780936031 0.0467436793681627 0.0532587357824115 0.0515417255553498 NA NA 0.0789043776144303 0.0192697456829128 QDRIKAERKRMRNRIAASKCRKRKLERIARLEEKVKTLKAQNSELASTANMLREQLAQLKQKVMNAAAAAAAAAAAAAAAAAAAAAAAAAAAAAACAAAAAAAAAAAAAAAAAAAA FOSL1 AAAAAAAAAAAAAAAAAAAAAAAAAAAAAACAAAAAAAAAAAAAAAAAAAA False 3 1 1 -0.49194354 -0.50260085 -0.46155345 -0.4511733 -0.41787148 -0.5759707 -0.52950627 -0.39856362 -0.46079087 -0.4625398 -0.47525138 0.052096214 0.20421717 NA -0.24701405 -0.9523479 -0.249619 -0.91827285 -0.3365339 0.95654726 -0.39525235 -0.8693351 -0.437302 0.9682404 -0.054190874 -0.9066266 -0.160689 -1.0014759 -0.51598 -0.93856907 -0.32761562 0.9452793 -0.36403465 -0.87105757 E2D,V56L NA 1.1130297 0.9327751907 FALSE
caggatcggatcaaggcggagaggaagcgcatgaggaaccgcatcgctgcctccaagtgccgaaaaaggaagctggagagaatcgcccggctggaggaaaaagtgaaaaccttgaaagctcagaactcggagctggcgtccacggccaacatgctcagggaacagctggcacagcttaaacagaaagtcatgaactaagaga 6  False 0 0 2 13 16 1 0 0 8 66 53 0 5.33333333333333 NA NA -0.306858365614801 -0.26268825362178 -0.398932248742253 NA NA NA 0.577726607943681 0.306434428485764 0.313967447385945 NA -0.326348026827491 0.205023138999466 NA NA NA NA 0.146575307628548 0.0647100639291331 0.153013946479487 0.0358799191205198 0.135946657460243 0.0344668778528452 NA NA 0.142800270631043 0.02274007220045 QDRIKAERKRMRNRIAASKCRKRKLERIARLEEKVKTLKAQNSELASTANMLREQLAQLKQKVMNAAAAAAAAAAAAAAAAAAAAAAAAAAAAAAACAAAAAAAAAAAAAAAAAAA FOSL2 AAAAAAAAAAAAAAAAAAAAAAAAAAAAAAACAAAAAAAAAAAAAAAAAAA False 3 1 1 0.03162992 0.03577137 0.038251996 0.044909716 0.06615901 -0.012343407 0.014290094 0.070204854 0.045894742 0.040942907 0.03757112 0.023779547 0.09321582 NA -2.0306923 0.87647843 -2.0748456 0.89594245 -2.1282284 -0.87749445 -2.3139472 0.82012665 -2.16759 0.9252207 -1.924181 0.8314263 -1.83236 0.9514792 -2.3101854 0.8970004 -2.0872207 -0.89219344 -2.311325 0.8071201 E2D,V56L NA -0.69620466 0.877448208 FALSE
caggatcggatcaaggcggagaggaagcgcatgaggaaccgcatcgctgcctccaagtgccgaaaaaggaagctggagagaatcgcccggctggaggaaaaagtgaaaaccttgaaagctcagaactcggagctggcgtccacggccaacatgctcagggaacagctggcacagcttaaacagaaagtcatgaactaaataa 5  False 0 9 0 0 0 0 0 98 0 0 0 0 1.5 NA -0.17030827738972 NA NA NA NA NA 0.343403900662025 NA NA NA NA -0.17030827738972 0.343403900662025 NA NA 0.160881301620239 0.0391698209127379 NA NA NA NA NA NA NA NA 0.160107366726008 0.0380885276319515 QDRIKAERKRMRNRIAASKCRKRKLERIARLEEKVKTLKAQNSELASTANMLREQLAQLKQKVMNAAAAAAAAAAAAAAAAAAAAAAAAAAAAAAAAACAAAAAAAAAAAAAAAAA JDP2 AAAAAAAAAAAAAAAAAAAAAAAAAAAAAAAAACAAAAAAAAAAAAAAAAA False 3 1 1 0.26653886 0.2523688 0.26081157 0.26205766 0.26405144 0.25933158 0.2553563 0.25618422 0.2691276 0.26150978 0.26073378 0.0051540444 0.020203855 NA -4.2586927 1.056268 -4.4050937 1.0241175 -4.2256293 1.1973797 -4.409132 1.1665679 -4.035464 1.2949703 -4.116864 1.0351794 -3.9417372 1.140936 -4.3828344 1.210674 -4.027096 1.2221905 -4.4054866 1.0887735 E2D,V56L NA -2.79895 1.143705674 FALSE
caggatcggatcaaggcggagaggaagcgcatgaggaaccgcatcgctgcctccaagtgccgaaaaaggaagctggagagaatcgcccggctggaggaaaaagtgaaaaccttgaaagctcagaactcggagctggcgtccacggccaacatgctcagggaacagctggcacagcttaaacagaaagtcatgaactaataaa 4  False 19 9 3 28 13 24 127 39 0 172 98 109 16 -0.332496023186622 -0.422746211121437 NA -0.210601913257698 -0.159230705165901 -0.346948807905774 0.224590159187825 0.349561345379846 NA 0.209821106612537 0.342317759262577 0.245050077420808 -0.289443876729702 0.114775754703851 0.142401535104455 0.0246736138669607 0.132087369353335 0.0398721600719967 NA NA 0.159112653105835 0.024567619155057 0.162260735216938 0.0375791327846146 0.134843682226056 0.0256508760186649 0.146893481972043 0.0127303140590073 QDRIKAERKRMRNRIAASKCRKRKLERIARLEEKVKTLKAQNSELASTANMLREQLAQLKQKVMNAAAAAAAAAAAAAAAAAAAAAAAAAAAAAAAAAACAAAAAAAAAAAAAAAA JUN AAAAAAAAAAAAAAAAAAAAAAAAAAAAAAAAAACAAAAAAAAAAAAAAAA False 3 1 1 -0.3211335 -0.32856786 -0.30471706 -0.2876402 -0.25085425 -0.4171778 -0.37421525 -0.24959183 -0.301947 -0.30095756 -0.31368026 0.05138721 0.20143786 NA -0.6248879 1.0293243 -0.68255657 0.9500027 -0.71961784 0.9819408 -0.7821843 0.9570651 -0.7949633 1.065266 -0.44244456 -0.9386105 -0.49131048 -1.0741053 -0.929099 -0.93448806 -0.69770455 0.9977446 -0.7586077 -0.93846214 E2D,V56L NA 0.7295153 0.986700946827 FALSE
caggatcggatcaaggcggagaggaagcgcatgaggaaccgcatcgctgcctccaagtgccgaaaaaggaagctggagagaatcgcccggctggaggaaaaagtgaaaaccttgaaagctcagaactcggagctggcgtccacggccaacatgctcagggaacagctggcacagcttaaacagaaagtcatgaactaacaga 6  False 18 14 1 18 38 7 9 5 0 24 17 1 16 -1.07978668826007 -1.10656443296421 NA -0.628093736855625 -0.982529471391704 -1.37965995273795 0.299173509306055 0.360227816220486 NA 0.275306475249293 0.239145187778039 0.716272478046617 -0.9464219546378 0.139336885302934 0.0603037202087167 0.0328673868638557 0.0540887291666291 0.0410888141396801 NA NA 0.110229200491868 0.0322351966589123 0.0718802252368027 0.0262530018473833 0.0267435509467902 0.0749765791683669 0.0740249804036327 0.0154545035620725 QDRIKAERKRMRNRIAASKCRKRKLERIARLEEKVKTLKAQNSELASTANMLREQLAQLKQKVMNAAAAAAAAAAAAAAAAAAAAAAAAAAAAAAAAAAACAAAAAAAAAAAAAAA JUNB AAAAAAAAAAAAAAAAAAAAAAAAAAAAAAAAAAACAAAAAAAAAAAAAAA False 3 1 1 -1.1955293 -1.2128532 -1.164566 -1.1498979 -1.1425705 -1.2679049 -1.2239183 -1.1307858 -1.170642 -1.1708685 -1.1829536 0.042200103 0.1654244 NA 1.2158945 -1.368438 1.2741039 -1.3579446 1.2068061 1.2735872 1.1777492 -1.2632291 1.0932571 1.3295318 1.6414859 -1.215026 1.3331634 -1.3429183 1.0479305 -1.3353021 1.1935542 1.3149853 1.2679645 -1.2262182 E2D,V56L NA 2.667044 1.302718083 FALSE
caggatcggatcaaggcggagaggaagcgcatgaggaaccgcatcgctgcctccaagtgccgaaaaaggaagctggagagaatcgcccggctggaggaaaaagtgaaaaccttgaaagctcagaactcggagctggcgtccacggccaacatgctcagggaacagctggcacagcttaaacagaaagtcatgaactaaatga 6  False 0 0 0 0 7 0 0 0 0 0 10 0 1.16666666666667 NA NA NA NA -0.644088650210112 NA NA NA NA NA 0.489721810554249 NA -0.644088650210112 0.489721810554249 NA NA NA NA NA NA NA NA 0.109033753544288 0.0537609295701881 NA NA 0.107558176728874 0.0543173291779896 QDRIKAERKRMRNRIAASKCRKRKLERIARLEEKVKTLKAQNSELASTANMLREQLAQLKQKVMNAAAAAAAAAAAAAAAAAAAAAAAAAAAAAAAAAAAACAAAAAAAAAAAAAA JUND AAAAAAAAAAAAAAAAAAAAAAAAAAAAAAAAAAAACAAAAAAAAAAAAAA False 3 1 1 -0.8110942 -0.8288777 -0.78292096 -0.7684377 -0.7290843 -0.9161106 -0.8552166 -0.7060684 -0.77922565 -0.78492194 -0.79619586 0.060682964 0.23787722 NA 0.42891502 1.166961 0.47483325 -1.1179429 0.368428 -1.1497931 0.35250425 1.1139513 0.2479229 1.2002418 0.6948588 -1.0891576 0.5190618 1.1598262 0.20915067 -1.1137667 0.37371933 1.1369699 0.40910614 -1.0457929 E2D,V56L NA 1.829703 1.129440319 FALSE
caggatcggatcaaggcggagaggaagcgcatgaggaaccgcatcgctgcctccaagtgccgaaaaaggaagctggagagaatcgcccggctggaggaaaaagtgaaaaccttgaaagctcagaactcggagctggcgtccacggccaacatgctcagggaacagctggcacagcttaaacagaaagtcatgaactaaggaa 4  False 2 20 3 0 6 0 3 2 1 0 0 0 5.16666666666667 -0.763158897040339 -1.45531936110206 -1.00929513863128 NA NA NA 0.746625756755716 0.436749263052958 0.665733708739334 NA NA NA -1.21340541496025 0.328042402146095 0.0950886452844889 0.0820247676565008 0.0143085517974765 0.04981711152545 0.0678966941406586 0.0745675727237766 NA NA NA NA NA NA 0.0444126000953093 0.0363847122135354 QDRIKAERKRMRNRIAASKCRKRKLERIARLEEKVKTLKAQNSELASTANMLREQLAQLKQKVMNAAAAAAAAAAAAAAAAAAAAAAAAAAAAAAAAAAAAACAAAAAAAAAAAAA MAF AAAAAAAAAAAAAAAAAAAAAAAAAAAAAAAAAAAAACAAAAAAAAAAAAA False 3 1 1 -1.3482077 -1.3459665 -1.3634533 -1.3437779 -1.3353558 -1.3905482 -1.3707894 -1.3446255 -1.3360404 -1.3499131 -1.3528678 0.017228924 0.06753738 NA 3.3736753 -0.7551122 4.0541067 -0.62189204 3.3927999 0.7955859 3.1985993 -0.79437155 2.5334473 0.96886873 3.2688859 -0.8993408 2.9453945 -0.9399967 3.0703652 -0.8181215 2.8275807 0.8733263 3.0184498 -0.8458315 E2D,V56L NA 4.5901833 0.8312447145 FALSE
caggatcggatcaaggcggagaggaagcgcatgaggaaccgcatcgctgcctccaagtgccgaaaaaggaagctggagagaatcgcccggctggaggaaaaagtgaaaaccttgaaagctcagaactcggagctggcgtccacggccaacatgctcagggaacagctggcacagcttaaacagaaagtcatgaactaaggga 5  False 23 8 13 25 44 6 1 5 0 0 3 1 19.8333333333333 -1.78368828773928 -0.953246266092518 NA NA -1.53089313734119 -1.3336397944027 0.627069197238784 0.429657421411176 NA NA 0.362875230302487 0.73768630995838 -1.36710067454908 0.239786978428721 -0.0170273450912616 0.0688902100452027 0.071576722539611 0.0490081918640408 NA NA NA NA 0.0116816802902429 0.0398359012782763 0.031560759691392 0.0772180946709714 0.0273655422999155 0.0265958917066969 QDRIKAERKRMRNRIAASKCRKRKLERIARLEEKVKTLKAQNSELASTANMLREQLAQLKQKVMNAAAAAAAAAAAAAAAAAAAAAAAAAAAAAAAAAAAAAACAAAAAAAAAAAA MAFA AAAAAAAAAAAAAAAAAAAAAAAAAAAAAAAAAAAAAACAAAAAAAAAAAA False 3 1 1 -1.378108 -1.3863206 -1.3852562 -1.3886119 -1.3723369 -1.3997012 -1.3857957 -1.3675265 -1.3867189 -1.3900594 -1.3840436 0.00921469 0.036121584 NA 3.6434445 -0.77725476 3.4985573 -0.8339526 3.0445633 0.96350724 2.9601693 -1.0142202 3.691968 0.7553548 4.653157 -0.6564199 3.4310308 -0.8553705 4.0486736 -0.6715672 3.3659513 0.88012344 3.5545473 -0.8324824 E2D,V56L NA 5.0110598 0.8240253213 FALSE
caggatcggatcaaggcggagaggaagcgcatgaggaaccgcatcgctgcctccaagtgccgaaaaaggaagctggagagaatcgcccggctggaggaaaaagtgaaaaccttgaaagctcagaactcggagctggcgtccacggccaacatgctcagggaacagctggcacagcttaaacagaaagtcatgaactaacgaa 4  False 7 1 0 0 0 0 2 0 0 0 0 0 1.33333333333333 -1.24107189569252 NA NA NA NA NA 0.550900423004451 NA NA NA NA NA -1.24107189569252 0.550900423004451 0.0425848275153239 0.0605222613738367 NA NA NA NA NA NA NA NA NA NA 0.0413439817312819 0.0611029343103184 QDRIKAERKRMRNRIAASKCRKRKLERIARLEEKVKTLKAQNSELASTANMLREQLAQLKQKVMNAAAAAAAAAAAAAAAAAAAAAAAAAAAAAAAAAAAAAAACAAAAAAAAAAA MAFB AAAAAAAAAAAAAAAAAAAAAAAAAAAAAAAAAAAAAAACAAAAAAAAAAA False 3 1 1 -1.4009091 -1.403087 -1.3986738 -1.3807712 -1.3942341 -1.4141755 -1.4092181 -1.3890463 -1.3929696 -1.4009794 -1.3984065 0.009695363 0.038005825 NA 4.2850947 -0.7258363 3.866625 -0.81074095 2.9253902 1.0619419 3.7942853 -0.7660837 3.548953 0.85821474 5.0916824 -0.6411042 3.3721771 -0.9659357 2.3566294 -1.2539537 3.8461602 0.7907691 4.537915 -0.6832974 E2D,V56L NA 5.1843443 0.855787781 FALSE
caggatcggatcaaggcggagaggaagcgcatgaggaaccgcatcgctgcctccaagtgccgaaaaaggaagctggagagaatcgcccggctggaggaaaaagtgaaaaccttgaaagctcagaactcggagctggcgtccacggccaacatgctcagggaacagctggcacagcttaaacagaaagtcatgaactaaggta 5  False 8 3 0 0 12 20 2 0 0 0 1 0 7.16666666666667 -1.27955658254821 NA NA NA -1.47239842478762 NA 0.536513609895841 NA NA NA 0.643505212644248 NA -1.35863521876021 0.412079508428338 0.0383568760026581 0.0589417171830242 NA NA NA NA NA NA 0.0181031425450318 0.0706430419667494 NA NA 0.0283044854689064 0.045705659467104 QDRIKAERKRMRNRIAASKCRKRKLERIARLEEKVKTLKAQNSELASTANMLREQLAQLKQKVMNAAAAAAAAAAAAAAAAAAAAAAAAAAAAAAAAAAAAAAAACAAAAAAAAAA MAFF AAAAAAAAAAAAAAAAAAAAAAAAAAAAAAAAAAAAAAAACAAAAAAAAAA False 3 1 1 -1.4078628 -1.4068135 -1.4037434 -1.39882 -1.3918339 -1.4190675 -1.40322 -1.381438 -1.3974637 -1.4059261 -1.4016188 0.01013337 0.03972281 NA 4.045213 -0.7938768 4.390403 -0.7264851 3.4218245 0.92928314 3.2906103 -0.95437634 3.6488042 0.82616395 4.0513325 -0.82578766 4.6247487 -0.6844116 3.1523678 -0.9091051 3.2728307 0.947779 2.9014955 -1.0930471 E2D,V56L NA 5.101816 0.8690315817 FALSE
caggatcggatcaaggcggagaggaagcgcatgaggaaccgcatcgctgcctccaagtgccgaaaaaggaagctggagagaatcgcccggctggaggaaaaagtgaaaaccttgaaagctcagaactcggagctggcgtccacggccaacatgctcagggaacagctggcacagcttaaacagaaagtcatgaactaagtga 6  False 3 1 4 5 21 15 0 3 0 0 1 0 8.16666666666667 NA -0.523491919905152 NA NA -1.63552420944858 NA NA 1.056978287157 NA NA 0.601494115345572 NA -1.36349690542803 0.522773561588563 NA NA 0.120595969974419 0.120562550794492 NA NA NA NA 0.000195437331098142 0.0660311263967969 NA NA 0.0277652531345388 0.0579832529782956 QDRIKAERKRMRNRIAASKCRKRKLERIARLEEKVKTLKAQNSELASTANMLREQLAQLKQKVMNAAAAAAAAAAAAAAAAAAAAAAAAAAAAAAAAAAAAAAAAACAAAAAAAAA MAFG AAAAAAAAAAAAAAAAAAAAAAAAAAAAAAAAAAAAAAAAACAAAAAAAAA False 3 1 1 -1.392547 -1.3900759 -1.3928367 -1.4045434 -1.3953333 -1.4245741 -1.413988 -1.3846247 -1.3864104 -1.4045491 -1.3989483 0.012815055 0.050235018 NA 3.413187 -0.87891126 4.343626 -0.6820803 3.9013486 0.77611977 3.483807 -0.926108 3.8093438 0.8033875 4.651414 -0.74063814 4.078004 -0.8181889 2.696767 -1.0762362 3.2986534 0.8969408 3.4737725 -0.90717435 E2D,V56L NA 5.1368456 0.850578546098 FALSE
caggatcggatcaaggcggagaggaagcgcatgaggaaccgcatcgctgcctccaagtgccgaaaaaggaagctggagagaatcgcccggctggaggaaaaagtgaaaaccttgaaagctcagaactcggagctggcgtccacggccaacatgctcagggaacagctggcacagcttaaacagaaagtcatgaactaactga 6  False 15 6 0 3 13 29 0 0 0 0 1 2 11 NA NA NA NA -1.49573055689884 -1.59706834257097 NA NA NA NA 0.636169080773941 0.457720067156989 -1.56250241306292 0.371544616030979 NA NA NA NA NA NA NA NA 0.0155417758994786 0.069837692357446 0.00398609781018969 0.047912332113803 0.00569262448399158 0.0412097455704984 QDRIKAERKRMRNRIAASKCRKRKLERIARLEEKVKTLKAQNSELASTANMLREQLAQLKQKVMNAAAAAAAAAAAAAAAAAAAAAAAAAAAAAAAAAAAAAAAAAACAAAAAAAA MAFK AAAAAAAAAAAAAAAAAAAAAAAAAAAAAAAAAAAAAAAAAACAAAAAAAA False 3 1 1 -1.4561856 -1.4601346 -1.4519976 -1.4475272 -1.4504511 -1.4680679 -1.4677354 -1.4612532 -1.4573867 -1.4485354 -1.4569275 0.0074215685 0.029092548 NA 2.9030948 -1.5398272 2.872205 -1.6351812 3.9222689 1.1185429 4.1357627 1.0371394 1.8957828 2.274884 2.4055414 -2.1074128 1.8720735 3.0035887 2.085743 2.3112907 2.9957502 1.5739137 4.060717 1.0153385 E2D,V56L NA 4.336747 1.761711945 FALSE
caggatcggatcaaggcggagaggaagcgcatgaggaaccgcatcgctgcctccaagtgccgaaaaaggaagctggagagaatcgcccggctggaggaaaaagtgaaaaccttgaaagctcagaactcggagctggcgtccacggccaacatgctcagggaacagctggcacagcttaaacagaaagtcatgaactaagaca 6  False 35 8 9 17 21 12 7 2 2 1 0 4 17 -1.34386812403224 -1.20428281359729 -1.12391256385108 -1.4810274796406 NA -1.12670757045955 0.277649119775746 0.517230999699274 0.434680358677874 0.562618665691244 NA 0.438722025148719 -1.26544127312658 0.18149741940908 0.0312915702586119 0.0305027041105533 0.0429426371685437 0.0589971330834606 0.055058613270945 0.0486877242834655 0.0103605471636114 0.0658761233861632 NA NA 0.0532216090838903 0.045923691974283 0.0386410604657365 0.020130724959628 QDRIKAERKRMRNRIAASKCRKRKLERIARLEEKVKTLKAQNSELASTANMLREQLAQLKQKVMNAAAAAAAAAAAAAAAAAAAAAAAAAAAAAAAAAAAAAAAAAAACAAAAAAA NFE2 AAAAAAAAAAAAAAAAAAAAAAAAAAAAAAAAAAAAAAAAAAACAAAAAAA False 3 1 1 -1.4180596 -1.408643 -1.4032536 -1.4013348 -1.3949785 -1.4231843 -1.408436 -1.3956217 -1.4082091 -1.4069208 -1.4068639 0.008884465 0.034827106 NA 5.0469074 -0.6695577 4.1089773 -0.7830355 4.382073 0.72398317 3.8065395 -0.8347189 3.1401443 0.9730894 4.0434895 -0.8455619 4.021157 -0.80694354 3.6634948 -0.829398 4.031989 0.8089843 4.5789323 -0.69585305 E2D,V56L NA 5.504224 0.797112533 FALSE
caggatcggatcaaggcggagaggaagcgcatgaggaaccgcatcgctgcctccaagtgccgaaaaaggaagctggagagaatcgcccggctggaggaaaaagtgaaaaccttgaaagctcagaactcggagctggcgtccacggccaacatgctcagggaacagctggcacagcttaaacagaaagtcatgaactaatata 5  False 22 1 55 0 47 33 0 0 2 0 3 2 26.3333333333333 NA NA -1.63559651360769 NA -1.55011962358879 -1.63564322494025 NA NA 0.36445170132823 NA 0.359935976991787 0.451710066914092 -1.60286200012887 0.222781542251891 NA NA NA NA -0.00225413750941944 0.0408215452910732 NA NA 0.0095710253209054 0.0395132344359589 -5.17687985605031e-05 0.0472832289822093 0.00121615451899662 0.0247097394979832 QDRIKAERKRMRNRIAASKCRKRKLERIARLEEKVKTLKAQNSELASTANMLREQLAQLKQKVMNAAAAAAAAAAAAAAAAAAAAAAAAAAAAAAAAAAAAAAAAAAAAACAAAAA NFE2L2 AAAAAAAAAAAAAAAAAAAAAAAAAAAAAAAAAAAAAAAAAAAAACAAAAA False 3 1 1 -1.3967227 -1.4043311 -1.4121393 -1.3966298 -1.3889819 -1.4077549 -1.4089992 -1.3983047 -1.387821 -1.3914422 -1.3993127 0.008631061 0.03383376 NA 4.2481785 -0.7188084 3.802986 -0.82903224 4.2785745 0.77437353 3.4202394 -0.9090946 3.809122 0.7819358 4.4697123 -0.7083632 3.7363873 -0.8708425 3.3522384 -0.91712505 4.0701933 0.7311626 4.318046 -0.68921506 E2D,V56L NA 5.372421 0.7929952919 FALSE
caggatcggatcaaggcggagaggaagcgcatgaggaaccgcatcgctgcctccaagtgccgaaaaaggaagctggagagaatcgcccggctggaggaaaaagtgaaaaccttgaaagctcagaactcggagctggcgtccacggccaacatgctcagggaacagctggcacagcttaaacagaaagtcatgaactaagata 6  False 18 0 0 0 0 6 1 0 0 0 0 1 4 -1.71304227069953 NA NA NA NA -1.3336397944027 0.635449877599532 NA NA NA NA 0.73768630995838 -1.55143359602985 0.481453089178278 -0.00926612994282777 0.0698109167756814 NA NA NA NA NA NA NA NA 0.031560759691392 0.0772180946709714 0.00692031858590542 0.0534002067399438 QDRIKAERKRMRNRIAASKCRKRKLERIARLEEKVKTLKAQNSELASTANMLREQLAQLKQKVMNAAAAAAAAAAAAAAAAAAAAAAAAAAAAAAAAAAAAAAAAAAAAAACAAAA NFE2L3 AAAAAAAAAAAAAAAAAAAAAAAAAAAAAAAAAAAAAAAAAAAAAACAAAA False 3 1 1 -1.454214 -1.4320855 -1.445171 -1.4339366 -1.4455646 -1.456923 -1.4378196 -1.4210491 -1.4336281 -1.4456992 -1.440609 0.010948345 0.042917512 NA 2.5292904 -1.7296681 3.2939827 -1.1109936 3.1688876 1.2959714 2.6538491 -1.4418161 2.733563 1.5064297 2.8338993 -1.5399026 2.9971328 -1.2866514 2.9303753 -1.1735227 2.7090251 1.3935509 3.200232 -1.2576071 E2D,V56L NA 4.3268766 1.373611335 FALSE
caggatcggatcaaggcggagaggaagcgcatgaggaaccgcatcgctgcctccaagtgccgaaaaaggaagctggagagaatcgcccggctggaggaaaaagtgaaaaccttgaaagctcagaactcggagctggcgtccacggccaacatgctcagggaacagctggcacagcttaaacagaaagtcatgaactaaagaa 4  False 3 5 1 35 13 15 1 0 0 6 1 0 12 -1.19664458519166 NA NA -1.18870142536204 -1.49573055689884 NA 0.804458967069977 NA NA 0.274872557304637 0.636169080773941 NA -1.2333879989094 0.240761028787514 0.047465639339003 0.0883783599293815 NA NA NA NA 0.0445885392210469 0.0321843898979484 0.0155417758994786 0.069837692357446 NA NA 0.0421962385471802 0.026703928173185 QDRIKAERKRMRNRIAASKCRKRKLERIARLEEKVKTLKAQNSELASTANMLREQLAQLKQKVMNAAAAAAAAAAAAAAAAAAAAAAAAAAAAAAAAAAAAAAAAAAAAAAACAAA NFIL3 AAAAAAAAAAAAAAAAAAAAAAAAAAAAAAAAAAAAAAAAAAAAAAACAAA False 3 1 1 -1.4184419 -1.4123626 -1.4233782 -1.4111747 -1.4074562 -1.4340899 -1.4245276 -1.397271 -1.4068455 -1.4108398 -1.4146388 0.0106068915 0.041579016 NA 2.3021054 -1.4708381 3.4978735 -0.9367253 2.8984075 1.2152969 3.497716 -0.953555 3.019062 1.0718675 3.4568675 -1.0536802 3.4639425 -1.0207493 2.913163 -1.0505561 2.9378736 1.1028965 3.7654023 -0.8622173 E2D,V56L NA 4.5970945 1.0738381861 FALSE
caggatcggatcaaggcggagaggaagcgcatgaggaaccgcatcgctgcctccaagtgccgaaaaaggaagctggagagaatcgcccggctggaggaaaaagtgaaaaccttgaaagctcagaactcggagctggcgtccacggccaacatgctcagggaacagctggcacagcttaaacagaaagtcatgaactaatgta 4  False 4 11 12 2 20 23 0 1 0 0 0 0 12 NA -1.48143153014168 NA NA NA NA NA 0.608960453230313 NA NA NA NA -1.48143153014168 0.608960453230313 NA NA 0.0113301086785913 0.0694601076166775 NA NA NA NA NA NA NA NA 0.014684574075535 0.0675426429487655 QDRIKAERKRMRNRIAASKCRKRKLERIARLEEKVKTLKAQNSELASTANMLREQLAQLKQKVMNAAAAAAAAAAAAAAAAAAAAAAAAAAAAAAAAAAAAAAAAAAAAAAAAACA TEF AAAAAAAAAAAAAAAAAAAAAAAAAAAAAAAAAAAAAAAAAAAAAAAAACA False 3 1 1 -1.4117811 -1.414286 -1.4050537 -1.4010508 -1.3948425 -1.4282272 -1.4234989 -1.40336 -1.4028964 -1.4114393 -1.4096437 0.010358287 0.040604487 NA 3.1375074 -1.0431294 3.8778288 0.85316026 3.64787 0.87711656 4.1697216 0.7610004 3.4884157 0.87542 3.5582068 0.98828524 3.632824 -0.9674684 3.7856677 0.8308949 3.0885718 1.0295444 4.056022 0.8027884 E2D,V56L NA 5.0661163 0.9028807825 FALSE
caggatcggatcaaggcggagaggaagcgcatgaggaaccgcatcgctgcctccaagtgccgaaaaaggaagctggagagaatcgcccggctggaggaaaaagtgaaaaccttgaaagctcagaactcggagctggcgtccacggccaacatgctcagggaacagctggcacagcttaaacagaaagtcatgaactaaagga 5  False 8 12 27 12 20 9 13 31 98 24 109 61 14.6666666666667 -0.74009002552367 -0.564459190371474 -0.334324745457999 -0.517281028939136 -0.253792752098683 -0.227426718715745 0.371828004339552 0.309169605350898 0.163133258443315 0.328417636779117 0.278304324744209 0.391402451478219 -0.397448832795582 0.109121174350574 0.0976230057845534 0.0408492546475475 0.115923103287826 0.0352649403513188 0.143498850406192 0.0182722475262274 0.123204083951329 0.0384538979631475 0.151879854815854 0.0305518334679005 0.147354783318428 0.040970465555204 0.13491414875663 0.0121031381893748 QDRIKAERKRMRNRIAASKCRKRKLERIARLEEKVKTLKAQNSELASTANMLREQLAQLKQKVMNAAAAAAAAAAAAAAAAAAAAAAAAAAAAAAAAAAAAAAAAAAAAAAAAAAC XBP1 AAAAAAAAAAAAAAAAAAAAAAAAAAAAAAAAAAAAAAAAAAAAAAAAAAC False 3 1 1 -0.91784924 -0.9466747 -0.88822 -0.87745553 -0.81856364 -1.0695531 -0.9866502 -0.77741176 -0.86058486 -0.88714004 -0.90301037 0.083459064 0.32715952 NA 0.40255713 -1.9087291 0.4577335 -1.820936 0.3581543 -1.9104407 0.35717463 -1.8503463 0.27098775 1.8861272 0.7038785 -1.6982586 0.5122043 -1.856343 0.22530448 -1.7807348 0.33210886 1.8774891 0.38654256 -1.7586281 E2D,V56L NA 1.8225176 1.834803289 FALSE
caggagcggatcaaggcggagaggaagcgcatgaggaaccgcatcgctgcctccaagtgccgaaaaaggaagctggagagaatcgcccggctggccgaaaaagtgaaaaccttgaaagctcagaactcggagctggcgtccacggccaacatgctcagggaacaggtggcacagcttaaacagaaagtcattaactaattaa 5  False 0 0 7 0 1 0 0 0 40 0 4 0 1.33333333333333 NA NA -0.206033009999318 NA -0.343958670050913 NA NA NA 0.306711519894576 NA 1.24044042282838 NA -0.213979616804042 0.297744835543182 NA NA NA NA 0.15786856488526 0.0343541768498819 NA NA 0.141981574894085 0.136173698557997 NA NA 0.155263574868082 0.0330242678490095 QERIKAERKRMRNRIAASKCRKRKLERIARLAEKVKTLKAQNSELASTANMLREQVAQLKQKVINAAACAAAAAAAAAAAAAAAAAAAAAAAAAAAAAAAAAAAAAAAAAAAAAAA ATF4 AAACAAAAAAAAAAAAAAAAAAAAAAAAAAAAAAAAAAAAAAAAAAAAAAA False 3 1 1 -0.45642292 -0.50614685 -0.47189105 -0.52378964 -0.42993402 -0.49500436 -0.4105426 -0.39276576 -0.33880293 -0.4005729 -0.44258732 0.058344644 0.22871101 NA -0.30468023 -1.0418731 -0.20307589 -1.0882503 -0.25384176 -1.17256 -0.19806314 0.8789332 -0.44345844 0.88987327 -0.26691985 -0.8762594 -0.42324078 1.0387791 -0.48321795 1.0314865 -0.61529684 0.97990066 -0.5422145 -0.8558752 E32A,M64I NA 1.3729302 0.9853790727 FALSE
caggagcggatcaaggcggagaggaagcgcatgaggaaccgcatcgctgcctccaagtgccgaaaaaggaagctggagagaatcgcccggctggccgaaaaagtgaaaaccttgaaagctcagaactcggagctggcgtccacggccaacatgctcagggaacaggtggcacagcttaaacagaaagtcattaactaagcga 7  False 7 0 0 54 7 17 2 0 0 0 2 2 14.1666666666667 -1.24107189569252 NA NA NA -1.11323342415849 -1.43762330740059 0.550900423004451 NA NA NA 0.596678306481473 0.491260807411086 -1.28550821654917 0.312387763700898 0.0425848275153239 0.0605222613738367 NA NA NA NA NA NA 0.0575317403463963 0.0655024540861369 0.0206761754955103 0.0514232445725437 0.0364153422151096 0.0346483832788943 QERIKAERKRMRNRIAASKCRKRKLERIARLAEKVKTLKAQNSELASTANMLREQVAQLKQKVINAAAACAAAAAAAAAAAAAAAAAAAAAAAAAAAAAAAAAAAAAAAAAAAAAA ATF5 AAAACAAAAAAAAAAAAAAAAAAAAAAAAAAAAAAAAAAAAAAAAAAAAAA False 3 1 1 -1.4057984 -1.421856 -1.3964287 -1.4151397 -1.394852 -1.4139183 -1.3850483 -1.3888235 -1.3816433 -1.3916345 -1.3995142 0.013850598 0.054294344 NA 3.0271726 -1.0506134 3.8358054 -0.897829 2.962202 1.0383021 4.1876884 -0.8133512 2.8054955 1.0885619 3.5035224 -0.930547 2.9617338 -0.9879068 3.848133 -0.76722527 2.9901812 0.970585 3.9004288 -0.7636189 E32A,M64I NA 5.148567 0.9308540464 FALSE
caggagcggatcaaggcggagaggaagcgcatgaggaaccgcatcgctgcctccaagtgccgaaaaaggaagctggagagaatcgcccggctggccgaaaaagtgaaaaccttgaaagctcagaactcggagctggcgtccacggccaacatgctcagggaacaggtggcacagcttaaacagaaagtcattaactaatgga 5  False 0 5 0 10 0 0 0 1 0 2 0 0 2.5 NA -1.26541754384311 NA -1.14657238905968 NA NA NA 0.694629330974107 NA 0.490338801452274 NA NA -1.18609726523841 0.400587724108921 NA NA 0.0359694011899747 0.0792317921914612 NA NA 0.0495213609755193 0.0574129892150076 NA NA NA NA 0.0474414742963664 0.0444310520915131 QERIKAERKRMRNRIAASKCRKRKLERIARLAEKVKTLKAQNSELASTANMLREQVAQLKQKVINAAAAACAAAAAAAAAAAAAAAAAAAAAAAAAAAAAAAAAAAAAAAAAAAAA ATF6 AAAAACAAAAAAAAAAAAAAAAAAAAAAAAAAAAAAAAAAAAAAAAAAAAA False 3 1 1 -1.4111502 -1.4254475 -1.4173981 -1.4178643 -1.4103494 -1.4173161 -1.4091108 -1.4026396 -1.3989303 -1.408004 -1.4118211 0.007877532 0.030879928 NA 4.034133 -0.80877334 3.651239 -0.9626138 4.375499 0.77843356 4.2235723 -0.8186387 3.2470896 1.0109104 4.001372 -0.8286521 3.4425054 -0.9457034 3.3887239 -0.9251499 4.3219814 0.72244847 3.7681108 -0.8499236 E32A,M64I NA 5.591754 0.86512472328 FALSE
caggagcggatcaaggcggagaggaagcgcatgaggaaccgcatcgctgcctccaagtgccgaaaaaggaagctggagagaatcgcccggctggccgaaaaagtgaaaaccttgaaagctcagaactcggagctggcgtccacggccaacatgctcagggaacaggtggcacagcttaaacagaaagtcattaactaagaaa 6  False 3 23 1 0 5 16 12 4 0 0 8 5 8 -0.480477005395653 -1.30370818050017 NA NA -0.611053787517081 -1.1459749065803 0.568366830473572 0.339074572782272 NA NA 0.575131166983929 0.3860723959475 -1.03887746427203 0.215536992556171 0.126144252826892 0.062441131706778 0.031601840490751 0.0386760029992095 NA NA NA NA 0.112660271474112 0.0631370412660393 0.0512047802983412 0.0404125363554663 0.0637703087862144 0.023906212715863 QERIKAERKRMRNRIAASKCRKRKLERIARLAEKVKTLKAQNSELASTANMLREQVAQLKQKVINAAAAAAACAAAAAAAAAAAAAAAAAAAAAAAAAAAAAAAAAAAAAAAAAAA ATF7 AAAAAAACAAAAAAAAAAAAAAAAAAAAAAAAAAAAAAAAAAAAAAAAAAA False 3 1 1 -0.89871657 -0.9355111 -0.9140433 -0.9414956 -0.83883244 -0.91822 -0.83096683 -0.8111366 -0.74434936 -0.8395681 -0.867284 0.06419871 0.25165895 NA 0.68299663 -1.0522074 0.8122157 -0.98917377 0.7423768 1.0121257 0.89114404 -0.9305495 0.5144532 1.0903684 0.75600517 -1.0083544 0.4904126 -1.1049584 0.46612203 -1.035341 0.31136608 1.0997854 0.5705893 -0.9821246 E32A,M64I NA 2.370099 1.0304988687 FALSE
caggagcggatcaaggcggagaggaagcgcatgaggaaccgcatcgctgcctccaagtgccgaaaaaggaagctggagagaatcgcccggctggccgaaaaagtgaaaaccttgaaagctcagaactcggagctggcgtccacggccaacatgctcagggaacaggtggcacagcttaaacagaaagtcattaactaactaa 6  False 11 0 1 0 1 5 1 0 0 0 0 0 3 -1.57110708272415 NA NA NA NA NA 0.659370414053168 NA NA NA NA NA -1.57110708272415 0.659370414053168 0.00632695763902943 0.0724388417127397 NA NA NA NA NA NA NA NA NA NA 0.00473824045537813 0.0731338467237529 QERIKAERKRMRNRIAASKCRKRKLERIARLAEKVKTLKAQNSELASTANMLREQVAQLKQKVINAAAAAAAACAAAAAAAAAAAAAAAAAAAAAAAAAAAAAAAAAAAAAAAAAA BACH1 AAAAAAAACAAAAAAAAAAAAAAAAAAAAAAAAAAAAAAAAAAAAAAAAAA False 3 1 1 -1.3735929 -1.3850605 -1.3583051 -1.3597419 -1.3487959 -1.3505247 -1.3306036 -1.330468 -1.3133562 -1.3442757 -1.3494725 0.021296693 0.08348304 NA 3.7704167 -0.7384144 2.8349361 -1.0239766 3.311747 0.80029154 3.4318676 -0.78227496 3.0794208 0.8330188 3.0269942 -0.83999205 2.7191186 -0.88822186 2.9852157 -0.804006 2.284932 1.0074649 3.722898 -0.67314315 E32A,M64I NA 4.8630857 0.83908040332 FALSE
caggagcggatcaaggcggagaggaagcgcatgaggaaccgcatcgctgcctccaagtgccgaaaaaggaagctggagagaatcgcccggctggccgaaaaagtgaaaaccttgaaagctcagaactcggagctggcgtccacggccaacatgctcagggaacaggtggcacagcttaaacagaaagtcattaactaaacta 7  False 11 14 0 11 5 18 1521 794 1 386 73 1672 9.83333333333333 0.540621402340662 0.281820495856248 NA 0.265661019417016 0.0334491688431284 0.554078028216008 0.285348171874798 0.273551815321196 NA 0.327017445175107 0.546299819785241 0.274655947496109 0.394299396450777 0.139207488673151 0.238322755766482 0.0313485267384038 0.212452652567036 0.0312022536605697 NA NA 0.214877521266738 0.0382899517585602 0.183412844257106 0.0599719789944445 0.229159619221909 0.0287499017799265 0.222730636132172 0.0154401515785933 QERIKAERKRMRNRIAASKCRKRKLERIARLAEKVKTLKAQNSELASTANMLREQVAQLKQKVINAAAAAAAAAACAAAAAAAAAAAAAAAAAAAAAAAAAAAAAAAAAAAAAAAA BATF AAAAAAAAAACAAAAAAAAAAAAAAAAAAAAAAAAAAAAAAAAAAAAAAAA False 3 1 1 0.0099025965 0.0014090538 0.010258198 0.004124403 0.045400262 0.011764765 0.05077946 0.04845476 0.06547737 0.038339615 0.028591048 0.0234071 0.09175583 NA -2.4920197 -0.67549956 -2.4809396 -0.6851399 -2.4374297 -0.7120695 -2.433219 -0.7008822 -2.4233756 -0.78256917 -2.439114 -0.69739187 -2.5265963 -0.75939703 -2.8736246 -0.67931414 -2.8070903 -0.6988256 -2.8993926 -0.6390232 E32A,M64I NA -0.834949 0.70301121 FALSE
caggagcggatcaaggcggagaggaagcgcatgaggaaccgcatcgctgcctccaagtgccgaaaaaggaagctggagagaatcgcccggctggccgaaaaagtgaaaaccttgaaagctcagaactcggagctggcgtccacggccaacatgctcagggaacaggtggcacagcttaaacagaaagtcattaactaaccga 7  False 0 0 0 0 0 34 0 0 0 0 0 206 5.66666666666667 NA NA NA NA NA -0.260903106856709 NA NA NA NA NA 0.206460993620423 -0.260903106856709 0.206460993620423 NA NA NA NA NA NA NA NA NA NA 0.143850606985188 0.021611522860095 0.150059071820758 0.0228995513599921 QERIKAERKRMRNRIAASKCRKRKLERIARLAEKVKTLKAQNSELASTANMLREQVAQLKQKVINAAAAAAAAAAACAAAAAAAAAAAAAAAAAAAAAAAAAAAAAAAAAAAAAAA BATF2 AAAAAAAAAAACAAAAAAAAAAAAAAAAAAAAAAAAAAAAAAAAAAAAAAA False 3 1 1 -0.24927354 -0.2956748 -0.26818848 -0.2978121 -0.21368194 -0.27745414 -0.19537151 -0.18310368 -0.13279486 -0.18854427 -0.23018995 0.055602875 0.21796328 NA -0.77160865 -1.0750997 -0.72549134 -1.0104672 -0.809281 0.99205846 -0.74981344 -0.9628558 -0.9102783 1.0440123 -0.7969509 -0.95512176 -0.94709975 -1.0567551 -1.0723243 -0.9880196 -1.1375561 1.0313388 -1.0658741 -0.9569835 E32A,M64I NA 0.84770316 1.0072712329 FALSE
caggagcggatcaaggcggagaggaagcgcatgaggaaccgcatcgctgcctccaagtgccgaaaaaggaagctggagagaatcgcccggctggccgaaaaagtgaaaaccttgaaagctcagaactcggagctggcgtccacggccaacatgctcagggaacaggtggcacagcttaaacagaaagtcattaactaaaaca 7  False 5 8 0 14 0 10 655 322 1 755 4 2044 6.16666666666667 0.525049375528969 0.187871623730985 NA 0.38310207675366 NA 0.789529083319232 0.421074967208295 0.360807850435804 NA 0.290069871336545 NA 0.36540252985055 0.454819709186283 0.17488502100665 0.236612003264827 0.0462595564628097 0.201736523574308 0.0411549748218782 NA NA 0.228628507601692 0.0339638191905657 NA NA 0.253805707427567 0.0382488962613447 0.229443226174035 0.0193973130246473 QERIKAERKRMRNRIAASKCRKRKLERIARLAEKVKTLKAQNSELASTANMLREQVAQLKQKVINAAAAAAAAAAAACAAAAAAAAAAAAAAAAAAAAAAAAAAAAAAAAAAAAAA BATF3 AAAAAAAAAAAACAAAAAAAAAAAAAAAAAAAAAAAAAAAAAAAAAAAAAA False 3 1 1 0.20991981 0.20737362 0.20707667 0.21563911 0.2174071 0.20679963 0.20944655 0.21412623 0.2312876 0.22252834 0.21416047 0.007935264 0.031106235 NA -4.2436886 0.7303225 -4.283546 0.76337874 -4.2882156 -0.7593894 -4.3874454 0.77395785 -4.2420483 -0.8033745 -4.455696 0.6925307 -4.4486694 0.73090553 -4.704845 0.7454422 -4.553076 -0.7727252 -4.7362356 0.73079693 E32A,M64I NA -2.6880155 0.750282386 FALSE
caggagcggatcaaggcggagaggaagcgcatgaggaaccgcatcgctgcctccaagtgccgaaaaaggaagctggagagaatcgcccggctggccgaaaaagtgaaaaccttgaaagctcagaactcggagctggcgtccacggccaacatgctcagggaacaggtggcacagcttaaacagaaagtcattaactaaatca 7  False 0 0 10 0 0 0 0 0 2 0 0 0 1.66666666666667 NA NA -1.15369601693506 NA NA NA NA NA 0.426891998617023 NA NA NA -1.15369601693506 0.426891998617023 NA NA NA NA 0.0517226250602676 0.0478153648135866 NA NA NA NA NA NA 0.0510352478060228 0.0473485818123718 QERIKAERKRMRNRIAASKCRKRKLERIARLAEKVKTLKAQNSELASTANMLREQVAQLKQKVINAAAAAAAAAAAAACAAAAAAAAAAAAAAAAAAAAAAAAAAAAAAAAAAAAA CEBPA AAAAAAAAAAAAACAAAAAAAAAAAAAAAAAAAAAAAAAAAAAAAAAAAAA False 3 1 1 -1.4114811 -1.4122962 -1.4104258 -1.4092339 -1.3907707 -1.3995081 -1.4048617 -1.4029118 -1.3885937 -1.3914859 -1.402157 0.009132261 0.035798464 NA 3.5150542 -0.92971534 4.012833 0.8162471 3.4340053 0.95650005 3.1755204 1.0399063 2.8392546 1.0569477 3.2054472 0.95209175 3.311809 0.9631187 3.756619 0.83559185 3.472204 0.8598434 4.049507 0.7350532 E32A,M64I NA 5.223556 0.9145015403 FALSE
caggagcggatcaaggcggagaggaagcgcatgaggaaccgcatcgctgcctccaagtgccgaaaaaggaagctggagagaatcgcccggctggccgaaaaagtgaaaaccttgaaagctcagaactcggagctggcgtccacggccaacatgctcagggaacaggtggcacagcttaaacagaaagtcattaactaagcaa 6  False 0 0 13 31 9 11 1 0 0 5 0 0 10.6666666666667 NA NA NA -1.20536184838018 NA NA NA NA NA 0.296737348049976 NA NA -1.20536184838018 0.296737348049976 NA NA NA NA NA NA 0.042637796827777 0.0347445034185031 NA NA NA NA 0.0453047495652302 0.0329125227140536 QERIKAERKRMRNRIAASKCRKRKLERIARLAEKVKTLKAQNSELASTANMLREQVAQLKQKVINAAAAAAAAAAAAAAACAAAAAAAAAAAAAAAAAAAAAAAAAAAAAAAAAAA CEBPD AAAAAAAAAAAAAAACAAAAAAAAAAAAAAAAAAAAAAAAAAAAAAAAAAA False 3 1 1 -1.3244642 -1.3359826 -1.3274707 -1.3380675 -1.3114617 -1.3203169 -1.3050885 -1.3106896 -1.302135 -1.3148305 -1.3190508 0.012367196 0.04847941 NA 4.068019 -0.5807748 4.7191496 -0.5172576 3.5361276 0.67700124 3.8267155 -0.6515945 3.139146 0.72635317 3.8788514 -0.59629536 3.47787 -0.6427585 3.4859362 -0.6481863 3.382293 0.65842545 3.8974543 -0.5866899 E32A,M64I NA 5.4874873 0.628533684 FALSE
caggagcggatcaaggcggagaggaagcgcatgaggaaccgcatcgctgcctccaagtgccgaaaaaggaagctggagagaatcgcccggctggccgaaaaagtgaaaaccttgaaagctcagaactcggagctggcgtccacggccaacatgctcagggaacaggtggcacagcttaaacagaaagtcattaactaagtta 7  False 1 10 0 16 0 1 0 1 0 0 0 0 4.66666666666667 NA -1.45531936110206 NA NA NA NA NA 0.616554341821863 NA NA NA NA -1.45531936110206 0.616554341821863 NA NA 0.0143085517974765 0.0703262924666133 NA NA NA NA NA NA NA NA 0.0175807964832551 0.0683849165365017 QERIKAERKRMRNRIAASKCRKRKLERIARLAEKVKTLKAQNSELASTANMLREQVAQLKQKVINAAAAAAAAAAAAAAAAAAAACAAAAAAAAAAAAAAAAAAAAAAAAAAAAAA CREB3L3 AAAAAAAAAAAAAAAAAAAACAAAAAAAAAAAAAAAAAAAAAAAAAAAAAA False 3 1 1 -1.4169331 -1.423766 -1.4152203 -1.4149503 -1.3897451 -1.4045886 -1.4005685 -1.3951197 -1.3593556 -1.3941567 -1.4014404 0.018626278 0.07301501 NA 3.3363214 -1.0068929 3.0268507 -1.1500343 2.9740562 1.1319951 3.2856417 -1.0355874 1.9525383 1.5303228 3.5522847 -0.8785528 2.3744287 -1.3169011 3.5356283 -0.85752815 2.1141303 1.2631042 3.5551133 -0.8467062 E32A,M64I NA 4.7170305 1.1017625135 FALSE
caggagcggatcaaggcggagaggaagcgcatgaggaaccgcatcgctgcctccaagtgccgaaaaaggaagctggagagaatcgcccggctggccgaaaaagtgaaaaccttgaaagctcagaactcggagctggcgtccacggccaacatgctcagggaacaggtggcacagcttaaacagaaagtcattaactaactta 7  False 3 19 16 22 41 7 0 5 2 0 0 0 18 NA -1.1902299687029 -1.28655727860925 NA NA NA NA 0.332447704160949 0.399486836917768 NA NA NA -1.22964424001205 0.255537421785528 NA NA 0.0445455526181547 0.0379201197474204 0.0368410865982552 0.0447457645196706 NA NA NA NA NA NA 0.0426114763005491 0.028342846810744 QERIKAERKRMRNRIAASKCRKRKLERIARLAEKVKTLKAQNSELASTANMLREQVAQLKQKVINAAAAAAAAAAAAAAAAAAAAACAAAAAAAAAAAAAAAAAAAAAAAAAAAAA CREB3L4 AAAAAAAAAAAAAAAAAAAAACAAAAAAAAAAAAAAAAAAAAAAAAAAAAA False 3 1 1 -1.3902671 -1.4023561 -1.3961427 -1.4058918 -1.3880991 -1.4198133 -1.3779955 -1.3821455 -1.3688928 -1.3752267 -1.3906832 0.015636038 0.06129327 NA 3.3708835 -0.88155377 3.1492891 -0.9921008 2.788735 -1.1014967 3.0434961 -1.0670782 2.5942352 -1.1439098 3.447525 -0.9741724 2.5841017 -1.101111 1.9736811 -1.4560816 2.964729 -0.93224 2.965724 -0.9413313 E32A,M64I NA 4.6345716 1.0591075815 FALSE
caggagcggatcaaggcggagaggaagcgcatgaggaaccgcatcgctgcctccaagtgccgaaaaaggaagctggagagaatcgcccggctggccgaaaaagtgaaaaccttgaaagctcagaactcggagctggcgtccacggccaacatgctcagggaacaggtggcacagcttaaacagaaagtcattaactaacgta 6  False 12 5 1 50 11 2 180 98 0 148 36 3 13.5 -0.0995376726918934 -0.00927212380496758 NA -0.410136802481785 -0.402453382604485 -0.677680164121268 0.276619613642364 0.457080270017107 NA 0.161612780959781 0.37784798747754 0.874246398970886 -0.32198743769649 0.124558341185658 0.167994483646711 0.0303896019296715 0.17924963489843 0.0521361355674777 NA NA 0.135749430760162 0.0189229830940769 0.135560112639296 0.0414795882177012 0.100224027733149 0.0915126664141272 0.143283923901398 0.0138153463338473 QERIKAERKRMRNRIAASKCRKRKLERIARLAEKVKTLKAQNSELASTANMLREQVAQLKQKVINAAAAAAAAAAAAAAAAAAAAAACAAAAAAAAAAAAAAAAAAAAAAAAAAAA CREB5 AAAAAAAAAAAAAAAAAAAAAACAAAAAAAAAAAAAAAAAAAAAAAAAAAA False 3 1 1 -0.26093996 -0.29861426 -0.2753322 -0.30000305 -0.21637619 -0.27436996 -0.20762372 -0.19328249 -0.1453352 -0.204921 -0.2376798 0.05145775 0.2017144 NA -0.81077087 -0.98478824 -0.75870216 -0.95613354 -0.81899947 -0.9569807 -0.7938054 0.90230715 -0.93853945 1.0044166 -0.81311476 -0.9460633 -0.9542572 1.0117706 -1.096266 0.93872803 -1.1646206 0.9737135 -1.080897 -0.8997804 E32A,M64I NA 0.82333374 0.957468196115 FALSE
caggagcggatcaaggcggagaggaagcgcatgaggaaccgcatcgctgcctccaagtgccgaaaaaggaagctggagagaatcgcccggctggccgaaaaagtgaaaaccttgaaagctcagaactcggagctggcgtccacggccaacatgctcagggaacaggtggcacagcttaaacagaaagtcattaactaagtaa 6  False 20 11 7 1 13 2 1 0 0 0 0 0 9 -1.74340791260851 NA NA NA NA NA 0.631608576007403 NA NA NA NA NA -1.74340791260851 0.631608576007403 -0.0126021181535052 0.0693889090057351 NA NA NA NA NA NA NA NA NA NA -0.0143724478839423 0.0700546518355138 QERIKAERKRMRNRIAASKCRKRKLERIARLAEKVKTLKAQNSELASTANMLREQVAQLKQKVINAAAAAAAAAAAAAAAAAAAAAAAAACAAAAAAAAAAAAAAAAAAAAAAAAA CREBZF AAAAAAAAAAAAAAAAAAAAAAAAACAAAAAAAAAAAAAAAAAAAAAAAAA False 3 1 1 -1.4401315 -1.4377133 -1.4357383 -1.4256109 -1.4261283 -1.4243293 -1.4171796 -1.4218576 -1.4042845 -1.4307412 -1.4263716 0.010657901 0.041778974 NA 2.9373126 -1.3176403 2.6603823 -1.4284581 2.1237502 1.7955427 3.0048766 -1.2044998 2.7821877 1.2864325 3.2957773 -1.0438776 3.469275 -0.9780389 2.2656546 -1.5246779 3.1772664 1.0073605 4.0256343 -0.89915645 E32A,M64I NA 4.720543 1.24856848236 FALSE
caggagcggatcaaggcggagaggaagcgcatgaggaaccgcatcgctgcctccaagtgccgaaaaaggaagctggagagaatcgcccggctggccgaaaaagtgaaaaccttgaaagctcagaactcggagctggcgtccacggccaacatgctcagggaacaggtggcacagcttaaacagaaagtcattaactaaaata 7  False 7 0 0 0 0 0 263 0 0 1 1 0 1.16666666666667 0.16509220670117 NA NA NA NA NA 0.35783594837318 NA NA NA NA NA 0.16509220670117 0.35783594837318 0.197066885952389 0.0393120787206609 NA NA NA NA NA NA NA NA NA NA 0.197308198112716 0.0396892533283465 QERIKAERKRMRNRIAASKCRKRKLERIARLAEKVKTLKAQNSELASTANMLREQVAQLKQKVINAAAAAAAAAAAAAAAAAAAAAAAAAAAACAAAAAAAAAAAAAAAAAAAAAA DDIT3 AAAAAAAAAAAAAAAAAAAAAAAAAAAACAAAAAAAAAAAAAAAAAAAAAA False 3 1 1 0.0524894 0.028112054 0.048765063 0.032695174 0.07698941 0.040742993 0.08689153 0.08659804 0.11831641 0.082399845 0.06539999 0.029147265 0.11425728 NA -1.8205994 1.0321794 -1.7804377 1.0232692 -1.7815175 -1.0780103 -1.8643987 0.9854592 -1.886378 1.0953186 -1.8937725 0.96784955 -1.9674749 -1.0765232 -2.1078377 1.0298731 -2.1943078 1.0369854 -2.2155676 0.9418044 E32A,M64I NA -0.20489812 1.026727244 FALSE
caggagcggatcaaggcggagaggaagcgcatgaggaaccgcatcgctgcctccaagtgccgaaaaaggaagctggagagaatcgcccggctggccgaaaaagtgaaaaccttgaaagctcagaactcggagctggcgtccacggccaacatgctcagggaacaggtggcacagcttaaacagaaagtcattaactaatgaa 4  False 0 18 0 4 20 19 6 353 0 410 1124 1099 10.1666666666667 NA -0.00911685578720166 NA 0.558614551731628 0.42635528671675 0.412663448984063 NA 0.242932481577307 NA 0.539022246757138 0.273946458753669 0.267793271385794 0.277064421204515 0.144857906945654 NA NA 0.17926734529845 0.0277097079530127 NA NA 0.249178983727922 0.0631132562792482 0.226545491559038 0.0300734334425299 0.214356898580931 0.0280315439001221 0.209727558457486 0.0160668658124429 QERIKAERKRMRNRIAASKCRKRKLERIARLAEKVKTLKAQNSELASTANMLREQVAQLKQKVINAAAAAAAAAAAAAAAAAAAAAAAAAAAAAAAAAAAAAAAAAAAAAAAAAAA FOS AAAAAAAAAAAAAAAAAAAAAAAAAAAAAAAAAAAAAAAAAAAAAAAAAAA False 2 1 1 -0.006963849 -0.035663605 -0.016519189 -0.03599918 0.0140042305 -0.026601672 0.025075078 0.03338337 0.06658459 0.028750777 0.004605055 0.03429324 0.13442951 5 -1.6362556 -0.9855633 -1.5768036 -0.9802675 -1.6499395 0.9818175 -1.6613307 -0.9259659 -1.7410395 1.0031701 -1.6660274 -0.9261728 -1.7183882 -1.0434102 -1.9221989 -0.97534174 -1.9551923 1.0063037 -1.9361348 -0.9332268 E32A,M64I NA 0 0.976123954 FALSE
caggagcggatcaaggcggagaggaagcgcatgaggaaccgcatcgctgcctccaagtgccgaaaaaggaagctggagagaatcgcccggctggccgaaaaagtgaaaaccttgaaagctcagaactcggagctggcgtccacggccaacatgctcagggaacaggtggcacagcttaaacagaaagtcattaactaaaaga 7  False 7 16 4 1 13 21 200 657 92 1 713 585 10.3333333333333 0.0861705530043675 0.193347002478679 0.187607815429839 -0.706716604347605 0.419247245057529 0.194541827356347 0.358427193694136 0.25644287939956 0.394189159884001 1.18446616267226 0.33856262328946 0.255768024836956 0.202143338782688 0.135895337942419 0.188396504239768 0.0393770332974894 0.202361063961191 0.0292507500382578 0.201959528722467 0.0441523817416968 0.101023374173411 0.138687256284088 0.225765181352737 0.0371668995611265 0.191524787151907 0.0267727884997373 0.201417711910787 0.0150727854992173 QERIKAERKRMRNRIAASKCRKRKLERIARLAEKVKTLKAQNSELASTANMLREQVAQLKQKVINAAAAAAAAAAAAAAAAAAAAAAAAAAAAACAAAAAAAAAAAAAAAAAAAAA FOSB AAAAAAAAAAAAAAAAAAAAAAAAAAAAACAAAAAAAAAAAAAAAAAAAAA False 3 1 1 -0.04712951 -0.0790323 -0.057151318 -0.07543945 -0.020951867 -0.05961418 -0.013900161 -0.01164031 0.019827724 -0.009324551 -0.035435595 0.032777864 0.12848923 NA -1.6617668 0.8764181 -1.6575366 0.8343606 -1.6506281 -0.88440335 -1.7703475 0.78517866 -1.8151913 -0.87944174 -1.7517316 -0.81004447 -1.7706275 0.91578555 -2.0246754 0.82319695 -2.0989609 0.829026 -2.0788965 0.78788257 E32A,M64I NA -0.08170516 0.842573802 FALSE
caggagcggatcaaggcggagaggaagcgcatgaggaaccgcatcgctgcctccaagtgccgaaaaaggaagctggagagaatcgcccggctggccgaaaaagtgaaaaccttgaaagctcagaactcggagctggcgtccacggccaacatgctcagggaacaggtggcacagcttaaacagaaagtcattaactaataga 6  False 0 6 0 0 0 0 1 126 1 0 0 0 1 NA 0.0096298814844449 NA NA NA NA NA 0.41733924729209 NA NA NA NA 0.0096298814844449 0.41733924729209 NA NA 0.181405662132397 0.0476031388833194 NA NA NA NA NA NA NA NA 0.180065146830161 0.0462890416263127 QERIKAERKRMRNRIAASKCRKRKLERIARLAEKVKTLKAQNSELASTANMLREQVAQLKQKVINAAAAAAAAAAAAAAAAAAAAAAAAAAAAAACAAAAAAAAAAAAAAAAAAAA FOSL1 AAAAAAAAAAAAAAAAAAAAAAAAAAAAAACAAAAAAAAAAAAAAAAAAAA False 3 1 1 -0.37842178 -0.42101884 -0.3880539 -0.4245398 -0.3290565 -0.383103 -0.31075478 -0.28976548 -0.25481403 -0.31160986 -0.3491138 0.057816662 0.22664131 NA -0.5272869 -0.9523479 -0.4585744 -0.91827285 -0.5202427 0.95654726 -0.46805823 -0.8693351 -0.66276 0.9682404 -0.54785097 -0.9066266 -0.68573105 -1.0014759 -0.80942357 -0.93856907 -0.8672327 0.9452793 -0.78585255 -0.87105757 E32A,M64I NA 1.1130297 0.9327751907 FALSE
caggagcggatcaaggcggagaggaagcgcatgaggaaccgcatcgctgcctccaagtgccgaaaaaggaagctggagagaatcgcccggctggccgaaaaagtgaaaaccttgaaagctcagaactcggagctggcgtccacggccaacatgctcagggaacaggtggcacagcttaaacagaaagtcattaactaattga 6  False 0 0 0 0 1 5 0 0 0 0 0 1 1 NA NA NA NA NA -1.27920949982995 NA NA NA NA NA 0.766661498074717 -1.27920949982995 0.766661498074717 NA NA NA NA NA NA NA NA NA NA 0.0372583083412031 0.08025110313117 0.0371139622521663 0.0850340010625318 QERIKAERKRMRNRIAASKCRKRKLERIARLAEKVKTLKAQNSELASTANMLREQVAQLKQKVINAAAAAAAAAAAAAAAAAAAAAAAAAAAAAAAACAAAAAAAAAAAAAAAAAA HLF AAAAAAAAAAAAAAAAAAAAAAAAAAAAAAAACAAAAAAAAAAAAAAAAAA False 3 1 1 -1.3723042 -1.3785459 -1.3859243 -1.3775295 -1.3479911 -1.3690164 -1.359369 -1.347005 -1.3388842 -1.3548708 -1.3631442 0.0157861 0.061881512 NA 2.6331372 -1.052305 3.0311718 -0.93354434 3.1624737 0.93011624 3.1469183 -0.91185147 3.0352628 -0.8428558 3.1597118 -0.8574208 2.6237445 -1.0125914 3.6874857 -0.6865939 2.4975226 0.9978466 2.7929025 -0.92953765 E32A,M64I NA 4.723365 0.91546634026 FALSE
caggagcggatcaaggcggagaggaagcgcatgaggaaccgcatcgctgcctccaagtgccgaaaaaggaagctggagagaatcgcccggctggccgaaaaagtgaaaaccttgaaagctcagaactcggagctggcgtccacggccaacatgctcagggaacaggtggcacagcttaaacagaaagtcattaactaaataa 6  False 29 8 0 0 12 10 2412 617 1 6 1180 1123 9.83333333333333 0.394122223513554 0.366039369917651 NA NA 0.589431669456155 0.610731929771108 0.178614929048891 0.360238645894967 NA NA 0.35192508537614 0.365580176885517 0.448717799160761 0.135324253628083 0.222228265325411 0.0196227466339755 0.222058944773088 0.041090049409312 NA NA NA NA 0.244447773503744 0.0386338107087294 0.235089926284281 0.0382674916526091 0.228766434884924 0.0150094438754185 QERIKAERKRMRNRIAASKCRKRKLERIARLAEKVKTLKAQNSELASTANMLREQVAQLKQKVINAAAAAAAAAAAAAAAAAAAAAAAAAAAAAAAAACAAAAAAAAAAAAAAAAA JDP2 AAAAAAAAAAAAAAAAAAAAAAAAAAAAAAAAACAAAAAAAAAAAAAAAAA False 3 1 1 0.2714672 0.25599372 0.26297414 0.2628771 0.26640713 0.26905596 0.26398528 0.2587434 0.2752334 0.2667675 0.2653505 0.0057423566 0.022510039 NA -4.538965 1.056268 -4.614049 1.0241175 -4.409338 1.1973797 -4.481938 1.1665679 -4.2609215 1.2949703 -4.6105247 1.0351794 -4.466779 1.140936 -4.6762776 1.210674 -4.566713 1.2221905 -4.827305 1.0887735 E32A,M64I NA -2.79895 1.143705674 FALSE
caggagcggatcaaggcggagaggaagcgcatgaggaaccgcatcgctgcctccaagtgccgaaaaaggaagctggagagaatcgcccggctggccgaaaaagtgaaaaccttgaaagctcagaactcggagctggcgtccacggccaacatgctcagggaacaggtggcacagcttaaacagaaagtcattaactaataaa 5  False 0 0 0 1 27 8 0 0 0 0 42 7 6 NA NA NA NA -0.619265486523524 -0.83859222972916 NA NA NA NA 0.250440409557327 0.460746070306318 -0.669286917900367 0.220036081595478 NA NA NA NA NA NA NA NA 0.111758803411178 0.0274929744389014 0.0833803870852524 0.0482290821937561 0.104763319380581 0.0244052276567587 QERIKAERKRMRNRIAASKCRKRKLERIARLAEKVKTLKAQNSELASTANMLREQVAQLKQKVINAAAAAAAAAAAAAAAAAAAAAAAAAAAAAAAAAACAAAAAAAAAAAAAAAA JUN AAAAAAAAAAAAAAAAAAAAAAAAAAAAAAAAAACAAAAAAAAAAAAAAAA False 3 1 1 -0.21198905 -0.2529664 -0.23731697 -0.26149523 -0.16715014 -0.23350644 -0.16482294 -0.15606701 -0.11369121 -0.15921271 -0.1958218 0.049923234 0.19569908 NA -0.9051607 1.0293243 -0.891512 0.9500027 -0.90332663 0.9819408 -0.8549902 0.9570651 -1.0204213 1.065266 -0.93610466 -0.9386105 -1.0163525 -1.0741053 -1.2225425 -0.93448806 -1.2373216 0.9977446 -1.1804256 -0.93846214 E32A,M64I NA 0.7295153 0.986700946827 FALSE
caggagcggatcaaggcggagaggaagcgcatgaggaaccgcatcgctgcctccaagtgccgaaaaaggaagctggagagaatcgcccggctggccgaaaaagtgaaaaccttgaaagctcagaactcggagctggcgtccacggccaacatgctcagggaacaggtggcacagcttaaacagaaagtcattaactaacaga 7  False 6 1 14 13 9 10 0 0 1 0 1 1 8.83333333333333 NA NA -1.44475022651736 NA -1.3885402406311 -1.48614172377309 NA NA 0.533883441003375 NA 0.674373548284928 0.676020392029483 -1.44056719473493 0.355887268353615 NA NA NA NA 0.0191221939048625 0.0597992737793407 NA NA 0.0273089688634888 0.0740317217897889 0.0155974589487048 0.0707631494939699 0.019217028032234 0.0394731161422867 QERIKAERKRMRNRIAASKCRKRKLERIARLAEKVKTLKAQNSELASTANMLREQVAQLKQKVINAAAAAAAAAAAAAAAAAAAAAAAAAAAAAAAAAAACAAAAAAAAAAAAAAA JUNB AAAAAAAAAAAAAAAAAAAAAAAAAAAAAAAAAAACAAAAAAAAAAAAAAA False 3 1 1 -1.0928898 -1.1429837 -1.1005429 -1.1250964 -1.0546272 -1.1288435 -1.0324702 -1.0097747 -0.9511711 -1.0180184 -1.0656418 0.062526405 0.24510351 NA 0.9356216 -1.368438 1.0651485 -1.3579446 1.0230973 1.2735872 1.1049433 -1.2632291 0.86779904 1.3295318 1.1478258 -1.215026 0.8081213 -1.3429183 0.7544869 -1.3353021 0.6539371 1.3149853 0.8461466 -1.2262182 E32A,M64I NA 2.667044 1.302718083 FALSE
caggagcggatcaaggcggagaggaagcgcatgaggaaccgcatcgctgcctccaagtgccgaaaaaggaagctggagagaatcgcccggctggccgaaaaagtgaaaaccttgaaagctcagaactcggagctggcgtccacggccaacatgctcagggaacaggtggcacagcttaaacagaaagtcattaactaaggaa 5  False 5 2 31 14 0 12 3 0 1 0 0 1 10.6666666666667 -1.02724033281251 NA -1.66946207882201 NA NA -1.54057201834584 0.542792523228138 NA 0.511249086452454 NA NA 0.659703865438591 -1.40932261046875 0.324139030631255 0.0660764953343841 0.0596315224871633 NA NA -0.00604735537385984 0.0572640425647043 NA NA NA NA 0.00989991029889375 0.0690551998167309 0.0226825105409557 0.0359517710806184 QERIKAERKRMRNRIAASKCRKRKLERIARLAEKVKTLKAQNSELASTANMLREQVAQLKQKVINAAAAAAAAAAAAAAAAAAAAAAAAAAAAAAAAAAAAACAAAAAAAAAAAAA MAF AAAAAAAAAAAAAAAAAAAAAAAAAAAAAAAAAAAAACAAAAAAAAAAAAA False 3 1 1 -1.3207171 -1.3294427 -1.347395 -1.3367807 -1.3048762 -1.3448372 -1.3110503 -1.3125156 -1.2634499 -1.3010871 -1.3172152 0.024903232 0.09762067 NA 3.0934024 -0.7551122 3.8451514 -0.62189204 3.2090912 0.7955859 3.1257935 -0.79437155 2.3079894 0.96886873 2.7752256 -0.8993408 2.4203525 -0.9399967 2.7769217 -0.8181215 2.2879636 0.8733263 2.596632 -0.8458315 E32A,M64I NA 4.5901833 0.8312447145 FALSE
caggagcggatcaaggcggagaggaagcgcatgaggaaccgcatcgctgcctccaagtgccgaaaaaggaagctggagagaatcgcccggctggccgaaaaagtgaaaaccttgaaagctcagaactcggagctggcgtccacggccaacatgctcagggaacaggtggcacagcttaaacagaaagtcattaactaaggga 6  False 0 1 8 0 1 0 0 0 1 0 0 0 1.66666666666667 NA NA -1.28655727860925 NA NA NA NA NA 0.563368840886167 NA NA NA -1.28655727860925 0.563368840886167 NA NA NA NA 0.0368410865982552 0.0631018776150593 NA NA NA NA NA NA 0.0362989858511138 0.0624858646675418 QERIKAERKRMRNRIAASKCRKRKLERIARLAEKVKTLKAQNSELASTANMLREQVAQLKQKVINAAAAAAAAAAAAAAAAAAAAAAAAAAAAAAAAAAAAAACAAAAAAAAAAAA MAFA AAAAAAAAAAAAAAAAAAAAAAAAAAAAAAAAAAAAAACAAAAAAAAAAAA False 3 1 1 -1.35588 -1.3702923 -1.3692015 -1.3826104 -1.3548231 -1.3711812 -1.3396187 -1.3458228 -1.3383108 -1.3562031 -1.3583945 0.014704778 0.05764273 NA 3.3631716 -0.77725476 3.2896018 -0.8339526 2.8608546 0.96350724 2.8873634 -1.0142202 3.46651 0.7553548 4.1594973 -0.6564199 2.9059887 -0.8553705 3.75523 -0.6715672 2.8263342 0.88012344 3.1327295 -0.8324824 E32A,M64I NA 5.0110598 0.8240253213 FALSE
caggagcggatcaaggcggagaggaagcgcatgaggaaccgcatcgctgcctccaagtgccgaaaaaggaagctggagagaatcgcccggctggccgaaaaagtgaaaaccttgaaagctcagaactcggagctggcgtccacggccaacatgctcagggaacaggtggcacagcttaaacagaaagtcattaactaacgaa 5  False 10 0 0 0 16 0 0 0 0 0 1 0 4.33333333333333 NA NA NA NA -1.55625660894414 NA NA NA NA NA 0.619345150748559 NA -1.55625660894414 0.619345150748559 NA NA NA NA NA NA NA NA 0.00889731622657475 0.0679907864249439 NA NA 0.00638537573784503 0.0686944581658048 QERIKAERKRMRNRIAASKCRKRKLERIARLAEKVKTLKAQNSELASTANMLREQVAQLKQKVINAAAAAAAAAAAAAAAAAAAAAAAAAAAAAAAAAAAAAAACAAAAAAAAAAA MAFB AAAAAAAAAAAAAAAAAAAAAAAAAAAAAAAAAAAAAAACAAAAAAAAAAA False 3 1 1 -1.3848199 -1.3902978 -1.3834001 -1.3758724 -1.3782265 -1.3912159 -1.3689764 -1.3534213 -1.3532966 -1.3771917 -1.3756719 0.013533453 0.05305114 NA 4.004822 -0.7258363 3.6576695 -0.81074095 2.7416816 1.0619419 3.7214794 -0.7660837 3.3234951 0.85821474 4.5980225 -0.6411042 2.847135 -0.9659357 2.0631857 -1.2539537 3.306543 0.7907691 4.1160975 -0.6832974 E32A,M64I NA 5.1843443 0.855787781 FALSE
caggagcggatcaaggcggagaggaagcgcatgaggaaccgcatcgctgcctccaagtgccgaaaaaggaagctggagagaatcgcccggctggccgaaaaagtgaaaaccttgaaagctcagaactcggagctggcgtccacggccaacatgctcagggaacaggtggcacagcttaaacagaaagtcattaactaagtga 7  False 3 27 0 11 2 9 0 1 0 0 0 0 8.66666666666667 NA -1.7274409566021 NA NA NA NA NA 0.561857331825737 NA NA NA NA -1.7274409566021 0.561857331825737 NA NA -0.0167305661090949 0.064087364831021 NA NA NA NA NA NA NA NA -0.0126014783525072 0.0623182161507278 QERIKAERKRMRNRIAASKCRKRKLERIARLAEKVKTLKAQNSELASTANMLREQVAQLKQKVINAAAAAAAAAAAAAAAAAAAAAAAAAAAAAAAAAAAAAAAAACAAAAAAAAA MAFG AAAAAAAAAAAAAAAAAAAAAAAAAAAAAAAAAAAAAAAAACAAAAAAAAA False 3 1 1 -1.3706 -1.3776634 -1.3811388 -1.4000894 -1.3806286 -1.4015725 -1.3834364 -1.3533539 -1.336707 -1.3730032 -1.3758192 0.01953558 0.07657948 NA 3.132914 -0.87891126 4.1346707 -0.6820803 3.71764 0.77611977 3.4110012 -0.926108 3.583886 0.8033875 4.1577535 -0.74063814 3.5529618 -0.8181889 2.4033237 -1.0762362 2.7590363 0.8969408 3.0519547 -0.90717435 E32A,M64I NA 5.1368456 0.850578546098 FALSE
caggagcggatcaaggcggagaggaagcgcatgaggaaccgcatcgctgcctccaagtgccgaaaaaggaagctggagagaatcgcccggctggccgaaaaagtgaaaaccttgaaagctcagaactcggagctggcgtccacggccaacatgctcagggaacaggtggcacagcttaaacagaaagtcattaactaagcta 7  False 1 0 12 0 0 0 1 0 1 0 0 0 2.16666666666667 -0.88001679397193 NA -1.40117470382906 NA NA NA 1.10960022905485 NA 0.540574756039664 NA NA NA -1.30120755927438 0.485971179801091 0.0822505644147753 0.121901367795436 NA NA 0.0240030057285416 0.0605487553123263 NA NA NA NA NA NA 0.0346740549203531 0.0539013292350549 QERIKAERKRMRNRIAASKCRKRKLERIARLAEKVKTLKAQNSELASTANMLREQVAQLKQKVINAAAAAAAAAAAAAAAAAAAAAAAAAAAAAAAAAAAAAAAAAAAACAAAAAA NFE2L1 AAAAAAAAAAAAAAAAAAAAAAAAAAAAAAAAAAAAAAAAAAAACAAAAAA False 3 1 1 -1.4231429 -1.433935 -1.4327871 -1.4433732 -1.4126025 -1.4294676 -1.4130579 -1.4094571 -1.3927476 -1.3992703 -1.4189842 0.016260631 0.06374168 NA 3.2589602 -1.0659208 3.0278668 -1.2232285 3.2437797 1.1517968 3.0533562 -1.3508756 2.9307134 1.1328844 2.820148 -1.2559414 2.9605746 -1.1216257 3.1122732 -1.0403564 3.1873286 0.95331275 4.2201743 -0.7291968 E32A,M64I NA 4.927849 1.1025139082 FALSE
caggagcggatcaaggcggagaggaagcgcatgaggaaccgcatcgctgcctccaagtgccgaaaaaggaagctggagagaatcgcccggctggccgaaaaagtgaaaaccttgaaagctcagaactcggagctggcgtccacggccaacatgctcagggaacaggtggcacagcttaaacagaaagtcattaactaatata 6  False 0 5 0 0 1 0 0 1 0 0 0 0 1 NA -1.26541754384311 NA NA NA NA NA 0.694629330974107 NA NA NA NA -1.26541754384311 0.694629330974107 NA NA 0.0359694011899747 0.0792317921914612 NA NA NA NA NA NA NA NA 0.0386436923911966 0.077044577582741 QERIKAERKRMRNRIAASKCRKRKLERIARLAEKVKTLKAQNSELASTANMLREQVAQLKQKVINAAAAAAAAAAAAAAAAAAAAAAAAAAAAAAAAAAAAAAAAAAAAACAAAAA NFE2L2 AAAAAAAAAAAAAAAAAAAAAAAAAAAAAAAAAAAAAAAAAAAAACAAAAA False 3 1 1 -1.3799684 -1.3914424 -1.4031463 -1.3917652 -1.3736116 -1.3795813 -1.3734682 -1.3759224 -1.349531 -1.3645879 -1.3783025 0.015064501 0.059052847 NA 3.9679055 -0.7188084 3.5940304 -0.82903224 4.094866 0.77437353 3.3474336 -0.9090946 3.5836642 0.7819358 3.9760518 -0.7083632 3.2113452 -0.8708425 3.058795 -0.91712505 3.530576 0.7311626 3.8962283 -0.68921506 E32A,M64I NA 5.372421 0.7929952919 FALSE
caggagcggatcaaggcggagaggaagcgcatgaggaaccgcatcgctgcctccaagtgccgaaaaaggaagctggagagaatcgcccggctggccgaaaaagtgaaaaccttgaaagctcagaactcggagctggcgtccacggccaacatgctcagggaacaggtggcacagcttaaacagaaagtcattaactaagata 7  False 0 1 0 33 6 0 0 0 0 5 0 0 6.66666666666667 NA NA NA -1.22244852222329 NA NA NA NA NA 0.292910080930513 NA NA -1.22244852222329 0.292910080930513 NA NA NA NA NA NA 0.0406371454043742 0.0342963748078325 NA NA NA NA 0.0434095869082046 0.0324880226744399 QERIKAERKRMRNRIAASKCRKRKLERIARLAEKVKTLKAQNSELASTANMLREQVAQLKQKVINAAAAAAAAAAAAAAAAAAAAAAAAAAAAAAAAAAAAAAAAAAAAAACAAAA NFE2L3 AAAAAAAAAAAAAAAAAAAAAAAAAAAAAAAAAAAAAAAAAAAAAACAAAA False 3 1 1 -1.4408207 -1.4209871 -1.437729 -1.4299194 -1.4345007 -1.432362 -1.4042649 -1.3997663 -1.3915651 -1.4248066 -1.4216721 0.017227095 0.067530215 NA 2.2490177 -1.7296681 3.0850272 -1.1109936 2.985179 1.2959714 2.5810432 -1.4418161 2.508105 1.5064297 2.340239 -1.5399026 2.4720907 -1.2866514 2.636932 -1.1735227 2.169408 1.3935509 2.7784142 -1.2576071 E32A,M64I NA 4.3268766 1.373611335 FALSE
caggagcggatcaaggcggagaggaagcgcatgaggaaccgcatcgctgcctccaagtgccgaaaaaggaagctggagagaatcgcccggctggccgaaaaagtgaaaaccttgaaagctcagaactcggagctggcgtccacggccaacatgctcagggaacaggtggcacagcttaaacagaaagtcattaactaatgta 5  False 0 4 23 12 18 6 0 0 2 0 1 0 10.5 NA NA -1.38914389445611 NA -1.5905898971133 NA NA NA 0.384840357860306 NA 0.611079565011164 NA -1.44635082233703 0.325643749631789 NA NA NA NA 0.0253505539164527 0.0431052401209095 NA NA 0.00512825908557044 0.0670834027570988 NA NA 0.0185755389305935 0.0361186664802328 QERIKAERKRMRNRIAASKCRKRKLERIARLAEKVKTLKAQNSELASTANMLREQVAQLKQKVINAAAAAAAAAAAAAAAAAAAAAAAAAAAAAAAAAAAAAAAAAAAAAAAAACA TEF AAAAAAAAAAAAAAAAAAAAAAAAAAAAAAAAAAAAAAAAAAAAAAAAACA False 3 1 1 -1.390987 -1.4027586 -1.3936446 -1.3972287 -1.378603 -1.397724 -1.3916271 -1.3845657 -1.3543571 -1.3865772 -1.3878073 0.013683226 0.053638246 NA 2.8572345 -1.0431294 3.6688733 0.85316026 3.4641614 0.87711656 4.0969157 0.7610004 3.2629578 0.87542 3.0645466 0.98828524 3.107782 -0.9674684 3.4922242 0.8308949 2.5489547 1.0295444 3.6342044 0.8027884 E32A,M64I NA 5.0661163 0.9028807825 FALSE
caggagcggatcaaggcggagaggaagcgcatgaggaaccgcatcgctgcctccaagtgccgaaaaaggaagctggagagaatcgcccggctggccgaaaaagtgaaaaccttgaaagctcagaactcggagctggcgtccacggccaacatgctcagggaacaggtggcacagcttaaacagaaagtcattaactaaagga 6  False 11 4 1 8 0 31 1 0 0 0 0 5 9.16666666666667 -1.57110708272415 NA NA NA NA -1.343428871167 0.659370414053168 NA NA NA NA 0.330916364385239 -1.3892366872384 0.295759371206788 0.00632695763902943 0.0724388417127397 NA NA NA NA NA NA NA NA 0.0305360777281735 0.0346390204187397 0.0249103339305495 0.0328040507428752 QERIKAERKRMRNRIAASKCRKRKLERIARLAEKVKTLKAQNSELASTANMLREQVAQLKQKVINAAAAAAAAAAAAAAAAAAAAAAAAAAAAAAAAAAAAAAAAAAAAAAAAAAC XBP1 AAAAAAAAAAAAAAAAAAAAAAAAAAAAAAAAAAAAAAAAAAAAAAAAAAC False 3 1 1 -0.697451 -0.79686075 -0.744885 -0.82364047 -0.6375583 -0.7533126 -0.5892881 -0.5524811 -0.42679024 -0.57313263 -0.65954 0.12552959 0.49207598 NA 0.12228429 -1.9087291 0.2487781 -1.820936 0.17444551 -1.9104407 0.28436875 -1.8503463 0.045529723 1.8861272 0.21021843 -1.6982586 -0.012837768 -1.856343 -0.068139076 -1.7807348 -0.2075082 1.8774891 -0.03527534 -1.7586281 E32A,M64I NA 1.8225176 1.834803289 FALSE
caggagcggatcaaggcggagaggaagcgcatgaggaaccgcatcgctgcctccaagtgccgaaaaaggaagctggagagaatcgcccggctggcggaaaaagtgaaaaccttgaaagctcagaactcggagctggcgtccacggccaacatgctcagtgaacaggtggcacagcttaaacagaaagtcatgaactaacata 6  False 10 32 4 29 24 13 1 0 0 0 0 0 18.6666666666667 -1.54363801832038 NA NA NA NA NA 0.665382428519529 NA NA NA NA NA -1.54363801832038 0.665382428519529 0.00934472605255332 0.0730993253423074 NA NA NA NA NA NA NA NA NA NA 0.00778496245402135 0.0738006672772883 QERIKAERKRMRNRIAASKCRKRKLERIARLAEKVKTLKAQNSELASTANMLSEQVAQLKQKVMNCAAAAAAAAAAAAAAAAAAAAAAAAAAAAAAAAAAAAAAAAAAAAAAAAAA ATF1 CAAAAAAAAAAAAAAAAAAAAAAAAAAAAAAAAAAAAAAAAAAAAAAAAAA False 3 1 1 -1.4761212 -1.4759203 -1.4734335 -1.4711101 -1.4735372 -1.4790797 -1.4740288 -1.4751618 -1.4729333 -1.4764432 -1.474777 0.002243481 0.0087944465 NA 2.8433132 -4.8720045 3.9713383 -2.91013 3.0470204 5.4176702 3.1139803 -4.8732057 2.715856 -4.474987 2.907543 -5.486509 2.8225763 -4.648676 2.7954879 -4.6186824 3.1498191 -3.4299583 3.3684707 -3.374235 E32A,R53S NA 3.2070172 4.410605744 FALSE
caggagcggatcaaggcggagaggaagcgcatgaggaaccgcatcgctgcctccaagtgccgaaaaaggaagctggagagaatcgcccggctggcggaaaaagtgaaaaccttgaaagctcagaactcggagctggcgtccacggccaacatgctcagtgaacaggtggcacagcttaaacagaaagtcatgaactaagtca 6  False 12 33 22 17 36 70 6 2 1 0 0 7 31.6666666666667 -1.07978668826007 -1.59251697205697 -1.57251799268299 NA NA -1.48614172377309 0.365354337374317 0.413020583827615 0.518984839102432 NA NA 0.259826838529831 -1.42026923364148 0.177111802906596 0.0603037202087167 0.0401380535887784 -0.00134067594978882 0.0471105373893942 0.00481116823462668 0.0581305095780583 NA NA NA NA 0.0155974589487048 0.0271976491156351 0.0214683695297815 0.0196442957868202 QERIKAERKRMRNRIAASKCRKRKLERIARLAEKVKTLKAQNSELASTANMLSEQVAQLKQKVMNACAAAAAAAAAAAAAAAAAAAAAAAAAAAAAAAAAAAAAAAAAAAAAAAAA ATF2 ACAAAAAAAAAAAAAAAAAAAAAAAAAAAAAAAAAAAAAAAAAAAAAAAAA False 3 1 1 -1.4544733 -1.4548479 -1.4519506 -1.4539896 -1.4441923 -1.4537238 -1.4477885 -1.4537652 -1.4463779 -1.4527067 -1.4513814 0.0038189052 0.014970109 NA 3.7148948 -1.180891 4.3104067 -1.0219271 3.8708134 1.1328377 4.1708045 -1.1061058 3.7260756 1.0920987 4.0305967 -1.0487823 3.762076 -1.1121647 3.424871 -1.2805731 3.269628 1.2766776 3.8052719 -1.1266428 E32A,R53S NA 3.9420204 1.1378701076 FALSE
caggagcggatcaaggcggagaggaagcgcatgaggaaccgcatcgctgcctccaagtgccgaaaaaggaagctggagagaatcgcccggctggcggaaaaagtgaaaaccttgaaagctcagaactcggagctggcgtccacggccaacatgctcagtgaacaggtggcacagcttaaacagaaagtcatgaactaacaaa 5  False 9 12 0 0 12 4 27 17 0 0 10 79 6.16666666666667 -0.563389002752201 -0.729053451239656 NA NA -0.801203994357043 0.0918631662651326 0.33464211535043 0.320825112075134 NA NA 0.390710214725595 0.577587084047361 -0.606066448003541 0.188332666756488 0.117035489490547 0.0367639898722109 0.097148920149422 0.036594407227366 NA NA NA NA 0.0917858655208417 0.0428915843312005 0.180776789709366 0.0604595388780033 0.111775396441814 0.0208888541100571 QERIKAERKRMRNRIAASKCRKRKLERIARLAEKVKTLKAQNSELASTANMLSEQVAQLKQKVMNAACAAAAAAAAAAAAAAAAAAAAAAAAAAAAAAAAAAAAAAAAAAAAAAAA ATF3 AACAAAAAAAAAAAAAAAAAAAAAAAAAAAAAAAAAAAAAAAAAAAAAAAA False 3 1 1 -0.5599304 -0.6064901 -0.5806512 -0.5833141 -0.4895535 -0.5271548 -0.5170078 -0.45836365 -0.4513744 -0.48488766 -0.52587277 0.054919984 0.21528634 NA -0.10449743 0.76433825 0.012928605 0.74327826 -0.060614225 -0.7622614 -0.050615802 0.732386 -0.332763 0.7646018 -0.23127937 -0.6927732 -0.23861441 0.79516053 -0.4635175 0.7352906 -0.433869 0.76453894 -0.3819329 0.69381607 E32A,R53S NA -0.09500112 0.744844505 FALSE
caggagcggatcaaggcggagaggaagcgcatgaggaaccgcatcgctgcctccaagtgccgaaaaaggaagctggagagaatcgcccggctggcggaaaaagtgaaaaccttgaaagctcagaactcggagctggcgtccacggccaacatgctcagtgaacaggtggcacagcttaaacagaaagtcatgaactaattaa 4  False 6 0 0 13 23 1 65 0 1 181 92 0 7.16666666666667 -0.193326698106815 NA NA 0.0130260894764316 -0.343958670050913 NA 0.391153495493602 NA NA 0.302525385359561 0.261523672696339 NA -0.191696736332575 0.176547017610164 0.157690763277062 0.0429723650645343 NA NA NA NA 0.185296899735148 0.0354222154874788 0.141981574894085 0.0287096785271877 NA NA 0.15773507302789 0.0195816528164643 QERIKAERKRMRNRIAASKCRKRKLERIARLAEKVKTLKAQNSELASTANMLSEQVAQLKQKVMNAAACAAAAAAAAAAAAAAAAAAAAAAAAAAAAAAAAAAAAAAAAAAAAAAA ATF4 AAACAAAAAAAAAAAAAAAAAAAAAAAAAAAAAAAAAAAAAAAAAAAAAAA False 3 1 1 -1.1106633 -1.1834016 -1.1893632 -1.1010952 -0.9796135 -1.0487645 -1.0616161 -1.049727 -0.99340135 -1.0102328 -1.0727878 0.0731753 0.2868472 NA 1.2867556 -1.0418731 1.4739311 -1.0882503 1.3967557 -1.17256 1.492042 0.8789332 1.0461054 0.88987327 1.2899972 -0.8762594 1.1316934 1.0387791 1.0936544 1.0314865 0.99805 0.97990066 1.1855527 -0.8558752 E32A,R53S NA 1.3729302 0.9853790727 FALSE
caggagcggatcaaggcggagaggaagcgcatgaggaaccgcatcgctgcctccaagtgccgaaaaaggaagctggagagaatcgcccggctggcggaaaaagtgaaaaccttgaaagctcagaactcggagctggcgtccacggccaacatgctcagtgaacaggtggcacagcttaaacagaaagtcatgaactaagcga 6  False 5 8 2 0 40 14 0 2 0 0 4 3 11.5 NA -1.20428281359729 NA NA -1.4192524134459 -1.25861236154038 NA 0.517230999699274 NA NA 0.33286488667482 0.451530555378162 -1.32917743521563 0.237905642435113 NA NA 0.0429426371685437 0.0589971330834606 NA NA NA NA 0.0239374323624384 0.0365414105380779 0.0394143355751703 0.0472644384223347 0.0315717855792159 0.0263872239605257 QERIKAERKRMRNRIAASKCRKRKLERIARLAEKVKTLKAQNSELASTANMLSEQVAQLKQKVMNAAAACAAAAAAAAAAAAAAAAAAAAAAAAAAAAAAAAAAAAAAAAAAAAAA ATF5 AAAACAAAAAAAAAAAAAAAAAAAAAAAAAAAAAAAAAAAAAAAAAAAAAA False 3 1 1 -1.4624681 -1.463642 -1.4590384 -1.456606 -1.4574128 -1.463331 -1.4540852 -1.4484851 -1.4530716 -1.4529542 -1.4571095 0.0050690663 0.01987074 NA 4.6186085 -1.0506134 5.5128126 -0.897829 4.6127996 1.0383021 5.8777933 -0.8133512 4.295059 1.0885619 5.0604396 -0.930547 4.516668 -0.9879068 5.4250054 -0.76722527 4.603528 0.970585 5.628196 -0.7636189 E32A,R53S NA 5.148567 0.9308540464 FALSE
caggagcggatcaaggcggagaggaagcgcatgaggaaccgcatcgctgcctccaagtgccgaaaaaggaagctggagagaatcgcccggctggcggaaaaagtgaaaaccttgaaagctcagaactcggagctggcgtccacggccaacatgctcagtgaacaggtggcacagcttaaacagaaagtcatgaactaatgga 4  False 11 7 0 8 12 18 0 0 0 0 0 1 9.33333333333333 NA NA NA NA NA -1.66161960954341 NA NA NA NA NA 0.631573608377905 -1.66161960954341 0.631573608377905 NA NA NA NA NA NA NA NA NA NA -0.00277087432948639 0.0661106354083805 -0.00530092587950376 0.0700507734127009 QERIKAERKRMRNRIAASKCRKRKLERIARLAEKVKTLKAQNSELASTANMLSEQVAQLKQKVMNAAAAACAAAAAAAAAAAAAAAAAAAAAAAAAAAAAAAAAAAAAAAAAAAAA ATF6 AAAAACAAAAAAAAAAAAAAAAAAAAAAAAAAAAAAAAAAAAAAAAAAAAA False 3 1 1 -1.4576942 -1.4656501 -1.4575609 -1.4574503 -1.4591209 -1.4616377 -1.4586736 -1.457746 -1.4491973 -1.46021 -1.4584941 0.004137234 0.016217956 NA 5.625569 -0.80877334 5.328246 -0.9626138 6.0260963 0.77843356 5.913677 -0.8186387 4.7366533 1.0109104 5.558289 -0.8286521 4.9974394 -0.9457034 4.965596 -0.9251499 5.935328 0.72244847 5.495878 -0.8499236 E32A,R53S NA 5.591754 0.86512472328 FALSE
caggagcggatcaaggcggagaggaagcgcatgaggaaccgcatcgctgcctccaagtgccgaaaaaggaagctggagagaatcgcccggctggcggaaaaagtgaaaaccttgaaagctcagaactcggagctggcgtccacggccaacatgctcagtgaacaggtggcacagcttaaacagaaagtcatgaactaaacaa 5  False 7 16 0 0 13 17 3 4 0 0 0 1 8.83333333333333 -1.12421399876093 -1.20428281359729 NA NA NA -1.64455553134373 0.49453166874399 0.366666393459452 NA NA NA 0.634947738569253 -1.25887263130475 0.267190725395066 0.0554229083850375 0.0543295551492462 0.0429426371685437 0.0418232202337779 NA NA NA NA NA NA -0.000984673896988031 0.0664638260546355 0.0393696191543617 0.0296353690438337 QERIKAERKRMRNRIAASKCRKRKLERIARLAEKVKTLKAQNSELASTANMLSEQVAQLKQKVMNAAAAAACAAAAAAAAAAAAAAAAAAAAAAAAAAAAAAAAAAAAAAAAAAAA ATF6B AAAAAACAAAAAAAAAAAAAAAAAAAAAAAAAAAAAAAAAAAAAAAAAAAA False 3 1 1 -1.4661783 -1.4687059 -1.4629683 -1.4650156 -1.4658424 -1.469274 -1.4614521 -1.4522859 -1.4552859 -1.4607275 -1.4627737 0.005532857 0.0216888 NA 3.8550384 -1.3415048 3.8773928 -1.4141649 4.112811 1.2426001 4.179072 -1.3525879 3.3013124 1.6416059 3.898295 -1.3303667 3.9350677 -1.2521416 4.319214 -0.99974144 4.07131 1.1267554 3.949937 -1.1908362 E32A,R53S NA 4.083421 1.2892304913 FALSE
caggagcggatcaaggcggagaggaagcgcatgaggaaccgcatcgctgcctccaagtgccgaaaaaggaagctggagagaatcgcccggctggcggaaaaagtgaaaaccttgaaagctcagaactcggagctggcgtccacggccaacatgctcagtgaacaggtggcacagcttaaacagaaagtcatgaactaagaaa 5  False 11 17 2 23 22 35 3 0 0 0 1 3 18.3333333333333 -1.25447929150442 NA NA NA -1.64908460966687 -1.53216188210834 0.446150786422681 NA NA NA 0.598853274396706 0.38449596886413 -1.45882417447837 0.261923056753534 0.0411118827148017 0.0490144014788642 NA NA NA NA NA NA -0.00129320316921844 0.0657412188182528 0.0107802502041029 0.0402475221832873 0.0171920612916302 0.0290511073560015 QERIKAERKRMRNRIAASKCRKRKLERIARLAEKVKTLKAQNSELASTANMLSEQVAQLKQKVMNAAAAAAACAAAAAAAAAAAAAAAAAAAAAAAAAAAAAAAAAAAAAAAAAAA ATF7 AAAAAAACAAAAAAAAAAAAAAAAAAAAAAAAAAAAAAAAAAAAAAAAAAA False 3 1 1 -1.3286483 -1.338695 -1.3311762 -1.3263799 -1.2969396 -1.3230838 -1.3088049 -1.2878989 -1.2843689 -1.3104762 -1.313647 0.018984513 0.0744193 NA 2.2744324 -1.0522074 2.4892225 -0.98917377 2.3929744 1.0121257 2.5812492 -0.9305495 2.0040169 1.0903684 2.3129222 -1.0083544 2.0453467 -1.1049584 2.0429945 -1.035341 1.9247129 1.0997854 2.2983565 -0.9821246 E32A,R53S NA 2.370099 1.0304988687 FALSE
caggagcggatcaaggcggagaggaagcgcatgaggaaccgcatcgctgcctccaagtgccgaaaaaggaagctggagagaatcgcccggctggcggaaaaagtgaaaaccttgaaagctcagaactcggagctggcgtccacggccaacatgctcagtgaacaggtggcacagcttaaacagaaagtcatgaactaactaa 5  False 0 0 0 20 3 0 0 0 0 1 0 0 3.83333333333333 NA NA NA -1.52544353987662 NA NA NA NA NA 0.553493064467468 NA NA -1.52544353987662 0.553493064467468 NA NA NA NA NA NA 0.00515994141968257 0.0648076212747877 NA NA NA NA 0.00980299688408431 0.0613904962623332 QERIKAERKRMRNRIAASKCRKRKLERIARLAEKVKTLKAQNSELASTANMLSEQVAQLKQKVMNAAAAAAAACAAAAAAAAAAAAAAAAAAAAAAAAAAAAAAAAAAAAAAAAAA BACH1 AAAAAAAACAAAAAAAAAAAAAAAAAAAAAAAAAAAAAAAAAAAAAAAAAA False 3 1 1 -1.4431373 -1.4588914 -1.4411467 -1.4399639 -1.4355466 -1.4423633 -1.435631 -1.4318532 -1.4390755 -1.4328903 -1.4400499 0.0076760617 0.030090163 NA 5.3618526 -0.7384144 4.5119433 -1.0239766 4.9623446 0.80029154 5.1219726 -0.78227496 4.5689845 0.8330188 4.5839114 -0.83999205 4.2740526 -0.88822186 4.562088 -0.804006 3.8982787 1.0074649 5.4506655 -0.67314315 E32A,R53S NA 4.8630857 0.83908040332 FALSE
caggagcggatcaaggcggagaggaagcgcatgaggaaccgcatcgctgcctccaagtgccgaaaaaggaagctggagagaatcgcccggctggcggaaaaagtgaaaaccttgaaagctcagaactcggagctggcgtccacggccaacatgctcagtgaacaggtggcacagcttaaacagaaagtcatgaactaatcta 5  False 8 2 0 0 0 16 0 0 0 0 0 2 4.33333333333333 NA NA NA NA NA -1.41952442714827 NA NA NA NA NA 0.496129786247765 -1.41952442714827 0.496129786247765 NA NA NA NA NA NA NA NA NA NA 0.0225706949272739 0.0519329100816988 0.0215509794903628 0.0550280676372698 QERIKAERKRMRNRIAASKCRKRKLERIARLAEKVKTLKAQNSELASTANMLSEQVAQLKQKVMNAAAAAAAAACAAAAAAAAAAAAAAAAAAAAAAAAAAAAAAAAAAAAAAAAA BACH2 AAAAAAAAACAAAAAAAAAAAAAAAAAAAAAAAAAAAAAAAAAAAAAAAAA False 3 1 1 -1.4717158 -1.4719894 -1.4654925 -1.4681901 -1.4614372 -1.4672672 -1.463488 -1.4651339 -1.4614952 -1.4622382 -1.4658448 0.003905636 0.015310094 NA 4.190848 -1.4289539 4.1307383 -1.4744207 5.4983335 0.9799395 4.722451 1.3531338 4.5212536 1.0980812 5.3799877 -0.92915154 4.7990665 1.0637416 4.57704 -1.1251874 4.761618 1.0549943 6.264167 0.7671454 E32A,R53S NA 5.0180264 1.12747493771 FALSE
caggagcggatcaaggcggagaggaagcgcatgaggaaccgcatcgctgcctccaagtgccgaaaaaggaagctggagagaatcgcccggctggcggaaaaagtgaaaaccttgaaagctcagaactcggagctggcgtccacggccaacatgctcagtgaacaggtggcacagcttaaacagaaagtcatgaactaaacta 6  False 18 5 18 12 20 8 55 29 9 4 130 13 13.5 -0.558100651887002 -0.342878124658943 -0.89467771341147 -1.00696488767256 -0.202435065614013 -0.653784206705795 0.238006331727107 0.464363213849543 0.249045963157582 0.399216972156241 0.277529789427513 0.436975799123114 -0.607829003084646 0.126079998970783 0.117616470989081 0.0261475228841849 0.141197395877052 0.0529668529969655 0.0807347750103722 0.0278951669797259 0.065867780936031 0.0467436793681627 0.1575178249991 0.030466806136642 0.102725362347947 0.0457409039182464 0.111579903240426 0.0139841204930324 QERIKAERKRMRNRIAASKCRKRKLERIARLAEKVKTLKAQNSELASTANMLSEQVAQLKQKVMNAAAAAAAAAACAAAAAAAAAAAAAAAAAAAAAAAAAAAAAAAAAAAAAAAA BATF AAAAAAAAAACAAAAAAAAAAAAAAAAAAAAAAAAAAAAAAAAAAAAAAAA False 3 1 1 -0.3350823 -0.36759186 -0.36255002 -0.377473 -0.29440653 -0.3347075 -0.29101336 -0.24501324 -0.24944937 -0.28681946 -0.31441063 0.04796598 0.18802665 NA -0.9005839 -0.67549956 -0.80393267 -0.6851399 -0.78683215 -0.7120695 -0.74311393 -0.7008822 -0.93381166 -0.78256917 -0.88219714 -0.69739187 -0.9716622 -0.75939703 -1.2967522 -0.67931414 -1.1937433 -0.6988256 -1.1716254 -0.6390232 E32A,R53S NA -0.834949 0.70301121 FALSE
caggagcggatcaaggcggagaggaagcgcatgaggaaccgcatcgctgcctccaagtgccgaaaaaggaagctggagagaatcgcccggctggcggaaaaagtgaaaaccttgaaagctcagaactcggagctggcgtccacggccaacatgctcagtgaacaggtggcacagcttaaacagaaagtcatgaactaaccga 6  False 3 2 5 1 2 13 0 0 0 0 0 1 4.33333333333333 NA NA NA NA NA -1.56446797576131 NA NA NA NA NA 0.653319780879203 -1.56446797576131 0.653319780879203 NA NA NA NA NA NA NA NA NA NA 0.00739857568409569 0.0683869390136775 0.00547461476131306 0.0724627427893098 QERIKAERKRMRNRIAASKCRKRKLERIARLAEKVKTLKAQNSELASTANMLSEQVAQLKQKVMNAAAAAAAAAAACAAAAAAAAAAAAAAAAAAAAAAAAAAAAAAAAAAAAAAA BATF2 AAAAAAAAAAACAAAAAAAAAAAAAAAAAAAAAAAAAAAAAAAAAAAAAAA False 3 1 1 -0.9600375 -0.9926667 -0.945205 -0.9691332 -0.85643905 -0.9041849 -0.87123746 -0.8176562 -0.806626 -0.86887044 -0.89920557 0.06516544 0.25544852 NA 0.81982714 -1.0750997 0.9515156 -1.0104672 0.84131646 0.99205846 0.94029164 -0.9628558 0.5792855 1.0440123 0.7599662 -0.95512176 0.6078344 -1.0567551 0.5045481 -0.9880196 0.47579068 1.0313388 0.6618931 -0.9569835 E32A,R53S NA 0.84770316 1.0072712329 FALSE
caggagcggatcaaggcggagaggaagcgcatgaggaaccgcatcgctgcctccaagtgccgaaaaaggaagctggagagaatcgcccggctggcggaaaaagtgaaaaccttgaaagctcagaactcggagctggcgtccacggccaacatgctcagtgaacaggtggcacagcttaaacagaaagtcatgaactaaaaca 6  False 12 5 8 17 21 28 203 175 93 149 302 467 15.1666666666667 -0.0648810279087816 0.149580987073929 -0.00527592278112773 -0.113460136996143 0.0290426380934265 0.0414013093076366 0.276217037549603 0.455720701329018 0.282607288711579 0.266312440790498 0.268818148212673 0.223583670552339 -0.00721929791562745 0.112949184840852 0.171801884088454 0.0303453746710027 0.197368962875084 0.051981058522842 0.180354986264318 0.0316543075356294 0.170486828953867 0.0311820994904794 0.182929101887095 0.0295104551641139 0.175494641463947 0.023403857176864 0.178196325789054 0.0125277206797113 QERIKAERKRMRNRIAASKCRKRKLERIARLAEKVKTLKAQNSELASTANMLSEQVAQLKQKVMNAAAAAAAAAAAACAAAAAAAAAAAAAAAAAAAAAAAAAAAAAAAAAAAAAA BATF3 AAAAAAAAAAAACAAAAAAAAAAAAAAAAAAAAAAAAAAAAAAAAAAAAAA False 3 1 1 0.063951015 0.061187267 0.06432569 0.079880714 0.10089576 0.07507825 0.086390495 0.110737085 0.117742896 0.10084283 0.0861032 0.020521289 0.08044346 NA -2.652253 0.7303225 -2.6065388 0.76337874 -2.637618 -0.7593894 -2.69734 0.77395785 -2.7524843 -0.8033745 -2.8987792 0.6925307 -2.8937354 0.73090553 -3.1279726 0.7454422 -2.9397292 -0.7727252 -3.0084686 0.73079693 E32A,R53S NA -2.6880155 0.750282386 FALSE
caggagcggatcaaggcggagaggaagcgcatgaggaaccgcatcgctgcctccaagtgccgaaaaaggaagctggagagaatcgcccggctggcggaaaaagtgaaaaccttgaaagctcagaactcggagctggcgtccacggccaacatgctcagtgaacaggtggcacagcttaaacagaaagtcatgaactaaatca 6  False 7 6 0 25 18 40 0 1 0 3 1 3 16 NA -1.31536825551258 NA -1.2861798904468 -1.5905898971133 -1.57202635651866 NA 0.669616574694917 NA 0.360499662914564 0.611079565011164 0.37837405527972 -1.43305212116911 0.225947824445771 NA NA 0.0302718525401636 0.0763787518442169 NA NA 0.0331749410150075 0.0422103313007798 0.00512825908557044 0.0670834027570988 0.00660739418458667 0.0396067044043114 0.020050559878017 0.0250609266178722 QERIKAERKRMRNRIAASKCRKRKLERIARLAEKVKTLKAQNSELASTANMLSEQVAQLKQKVMNAAAAAAAAAAAAACAAAAAAAAAAAAAAAAAAAAAAAAAAAAAAAAAAAAA CEBPA AAAAAAAAAAAAACAAAAAAAAAAAAAAAAAAAAAAAAAAAAAAAAAAAAA False 3 1 1 -1.4609725 -1.4592949 -1.4600565 -1.460116 -1.4557315 -1.4603553 -1.4580708 -1.4552118 -1.4511061 -1.4517367 -1.4572651 0.0036369804 0.0142569635 NA 5.10649 -0.92971534 5.6898403 0.8162471 5.084603 0.95650005 4.8656254 1.0399063 4.3288183 1.0569477 4.7623644 0.95209175 4.866743 0.9631187 5.3334913 0.83559185 5.085551 0.8598434 5.777274 0.7350532 E32A,R53S NA 5.223556 0.9145015403 FALSE
caggagcggatcaaggcggagaggaagcgcatgaggaaccgcatcgctgcctccaagtgccgaaaaaggaagctggagagaatcgcccggctggcggaaaaagtgaaaaccttgaaagctcagaactcggagctggcgtccacggccaacatgctcagtgaacaggtggcacagcttaaacagaaagtcatgaactaatcaa 4  False 12 7 40 38 1 10 1 0 1 1 0 0 18 -1.59618437376794 NA -1.74151536473173 -1.70086077255873 NA NA 0.654318206392779 NA 0.506944108603334 0.528219061253411 NA NA -1.6920642887543 0.319260375356278 0.00357195092688586 0.0718838030528139 NA NA -0.0141179075579079 0.0567818501435839 -0.0153793829378342 0.0618483284967105 NA NA NA NA -0.00867768718924561 0.0354106566789197 QERIKAERKRMRNRIAASKCRKRKLERIARLAEKVKTLKAQNSELASTANMLSEQVAQLKQKVMNAAAAAAAAAAAAAACAAAAAAAAAAAAAAAAAAAAAAAAAAAAAAAAAAAA CEBPB AAAAAAAAAAAAAACAAAAAAAAAAAAAAAAAAAAAAAAAAAAAAAAAAAA False 3 1 1 -1.4392159 -1.4338198 -1.4358003 -1.4205508 -1.4168929 -1.4241287 -1.4280308 -1.4018416 -1.4222925 -1.4398949 -1.4262469 0.011747084 0.04604857 NA 3.2789772 -1.1725204 3.753676 -0.9859574 3.4297028 1.1123319 4.0294785 -0.87131345 3.2555637 1.0430447 3.564687 -0.96407133 3.0563889 -1.181548 3.4528484 -0.9046606 2.8763282 1.2221615 3.1965346 -1.2039356 E32A,R53S NA 3.522895 1.06615448174 FALSE
caggagcggatcaaggcggagaggaagcgcatgaggaaccgcatcgctgcctccaagtgccgaaaaaggaagctggagagaatcgcccggctggcggaaaaagtgaaaaccttgaaagctcagaactcggagctggcgtccacggccaacatgctcagtgaacaggtggcacagcttaaacagaaagtcatgaactaagcaa 5  False 3 1 16 6 0 0 2 0 1 1 0 0 4.33333333333333 -0.996874690903521 NA -1.48249706120814 -1.19640046308103 NA NA 0.685831696316226 NA 0.528809393695216 0.66409745182001 NA NA -1.27154933935417 0.354229612027264 0.0694124835450616 0.0753458945566594 NA NA 0.0148942423921967 0.0592309393436824 0.0436870711581127 0.0777581128112445 NA NA NA NA 0.0379635863635528 0.0392892577508451 QERIKAERKRMRNRIAASKCRKRKLERIARLAEKVKTLKAQNSELASTANMLSEQVAQLKQKVMNAAAAAAAAAAAAAAACAAAAAAAAAAAAAAAAAAAAAAAAAAAAAAAAAAA CEBPD AAAAAAAAAAAAAAACAAAAAAAAAAAAAAAAAAAAAAAAAAAAAAAAAAA False 3 1 1 -1.4126458 -1.414289 -1.4228404 -1.424506 -1.4150207 -1.4127238 -1.4078037 -1.4121692 -1.409899 -1.4141468 -1.4146044 0.0052498435 0.020579387 NA 5.659455 -0.5807748 6.396157 -0.5172576 5.186725 0.67700124 5.5168204 -0.6515945 4.62871 0.72635317 5.4357686 -0.59629536 5.032804 -0.6427585 5.0628085 -0.6481863 4.99564 0.65842545 5.6252213 -0.5866899 E32A,R53S NA 5.4874873 0.628533684 FALSE
caggagcggatcaaggcggagaggaagcgcatgaggaaccgcatcgctgcctccaagtgccgaaaaaggaagctggagagaatcgcccggctggcggaaaaagtgaaaaccttgaaagctcagaactcggagctggcgtccacggccaacatgctcagtgaacaggtggcacagcttaaacagaaagtcatgaactaataca 5  False 4 4 0 1 3 7 0 0 0 1 0 0 3.16666666666667 NA NA NA -0.706716604347605 NA NA NA NA NA 1.18446616267226 NA NA -0.706716604347605 1.18446616267226 NA NA NA NA NA NA 0.101023374173411 0.138687256284088 NA NA NA NA 0.100611818352921 0.13137466429205 QERIKAERKRMRNRIAASKCRKRKLERIARLAEKVKTLKAQNSELASTANMLSEQVAQLKQKVMNAAAAAAAAAAAAAAAACAAAAAAAAAAAAAAAAAAAAAAAAAAAAAAAAAA CEBPE AAAAAAAAAAAAAAAACAAAAAAAAAAAAAAAAAAAAAAAAAAAAAAAAAA False 3 1 1 -1.3991588 -1.4079692 -1.3970959 -1.3875464 -1.3704524 -1.382278 -1.3850099 -1.3708974 -1.3589288 -1.3763111 -1.3835647 0.015031027 0.058921624 NA 2.7360294 -1.1279981 2.9570446 -1.0845661 2.8935118 1.0660962 3.1442084 -0.95057005 2.5596805 -1.0818352 2.953241 -0.9635463 2.553601 -1.1456221 2.5626917 -1.0741974 2.488774 -1.0713536 2.8223295 -0.99320555 E32A,R53S NA 2.9005876 1.0558990648 FALSE
caggagcggatcaaggcggagaggaagcgcatgaggaaccgcatcgctgcctccaagtgccgaaaaaggaagctggagagaatcgcccggctggcggaaaaagtgaaaaccttgaaagctcagaactcggagctggcgtccacggccaacatgctcagtgaacaggtggcacagcttaaacagaaagtcatgaactaacaca 6  False 28 29 81 12 17 23 4 0 2 0 1 0 31.6666666666667 -1.44084178998066 NA -1.74502697948847 NA -1.57392844597373 NA 0.34818125204372 NA 0.359583751489268 NA 0.614983091064258 NA -1.58603262172974 0.231702777039657 0.0206379833092653 0.0382514078074859 NA NA -0.0145112368805991 0.0402762954428722 NA NA 0.00695732832844881 0.0675119260221302 NA NA 0.00308277933877352 0.0256992352406637 QERIKAERKRMRNRIAASKCRKRKLERIARLAEKVKTLKAQNSELASTANMLSEQVAQLKQKVMNAAAAAAAAAAAAAAAAACAAAAAAAAAAAAAAAAAAAAAAAAAAAAAAAAA CREB3 AAAAAAAAAAAAAAAAACAAAAAAAAAAAAAAAAAAAAAAAAAAAAAAAAA False 3 1 1 -1.4657624 -1.4673635 -1.4654071 -1.4604908 -1.4617461 -1.4579334 -1.4550785 -1.4558483 -1.454468 -1.4617277 -1.4605826 0.004665177 0.018287493 NA 4.336942 -1.1829392 4.8413954 -1.0972506 4.6316624 1.1609883 4.87635 -1.0447772 3.9587321 1.2606862 5.1970477 -0.84878683 4.627545 -0.97539735 5.0999703 -0.88028276 4.769053 0.9523242 4.6755495 -1.0201969 E32A,R53S NA 4.834901 1.0423629519 FALSE
caggagcggatcaaggcggagaggaagcgcatgaggaaccgcatcgctgcctccaagtgccgaaaaaggaagctggagagaatcgcccggctggcggaaaaagtgaaaaccttgaaagctcagaactcggagctggcgtccacggccaacatgctcagtgaacaggtggcacagcttaaacagaaagtcatgaactaacgga 5  False 5 0 13 31 10 41 0 0 1 1 1 4 16.6666666666667 NA NA -1.42380128470544 -1.64521763309226 -1.4192524134459 -1.49351345863922 NA NA 0.536982101209176 0.534672491432089 0.662198907471139 0.339704766957439 -1.5001879850127 0.236280070435169 NA NA NA NA 0.0214686452284772 0.0601463488443541 -0.0088642163701145 0.0626039503568425 0.0239374323624384 0.0726952078889852 0.0148258148052557 0.0355589557525878 0.0126042082198906 0.0262069241913087 QERIKAERKRMRNRIAASKCRKRKLERIARLAEKVKTLKAQNSELASTANMLSEQVAQLKQKVMNAAAAAAAAAAAAAAAAAACAAAAAAAAAAAAAAAAAAAAAAAAAAAAAAAA CREB3L1 AAAAAAAAAAAAAAAAAACAAAAAAAAAAAAAAAAAAAAAAAAAAAAAAAA False 3 1 1 -1.4581566 -1.4541503 -1.4435219 -1.4524797 -1.4473472 -1.4492613 -1.4431157 -1.4403663 -1.4370049 -1.4538039 -1.4479209 0.006829395 0.026771229 NA 3.8502336 -1.1883669 4.4368963 -0.98536736 4.5766816 0.8847271 4.5011187 -1.005964 3.7292452 1.1221521 4.811227 -0.84438604 4.5248723 -0.8878639 4.451629 -0.87423927 4.859897 0.79567045 4.3512993 -0.99627775 E32A,R53S NA 4.5427866 0.9585014972 FALSE
caggagcggatcaaggcggagaggaagcgcatgaggaaccgcatcgctgcctccaagtgccgaaaaaggaagctggagagaatcgcccggctggcggaaaaagtgaaaaccttgaaagctcagaactcggagctggcgtccacggccaacatgctcagtgaacaggtggcacagcttaaacagaaagtcatgaactaaacga 6  False 11 0 31 0 11 0 0 0 2 0 0 0 8.83333333333333 NA NA -1.47352229622312 NA NA NA NA NA 0.375933486681794 NA NA NA -1.47352229622312 0.375933486681794 NA NA NA NA 0.0158994888321986 0.0421075983376765 NA NA NA NA NA NA 0.0155618240836861 0.041696535676069 QERIKAERKRMRNRIAASKCRKRKLERIARLAEKVKTLKAQNSELASTANMLSEQVAQLKQKVMNAAAAAAAAAAAAAAAAAAACAAAAAAAAAAAAAAAAAAAAAAAAAAAAAAA CREB3L2 AAAAAAAAAAAAAAAAAAACAAAAAAAAAAAAAAAAAAAAAAAAAAAAAAA False 3 1 1 -1.4703733 -1.4715095 -1.4675223 -1.4680173 -1.4659429 -1.4701799 -1.465139 -1.4672853 -1.4654698 -1.4735026 -1.4684942 0.00279077 0.010939819 NA 4.056973 -1.4103714 4.26445 -1.4012223 5.094202 1.1158556 4.270055 -1.4830081 3.7125788 -1.4633096 4.6237526 -1.1427094 3.9615793 -1.3318439 4.1512628 -1.2990365 3.3275878 -1.6381353 3.4476247 -1.851001 E32A,R53S NA 4.2244825 1.413649329 FALSE
caggagcggatcaaggcggagaggaagcgcatgaggaaccgcatcgctgcctccaagtgccgaaaaaggaagctggagagaatcgcccggctggcggaaaaagtgaaaaccttgaaagctcagaactcggagctggcgtccacggccaacatgctcagtgaacaggtggcacagcttaaacagaaagtcatgaactaagtta 6  False 6 20 17 1 25 0 2 0 0 0 4 0 11.5 -1.19664458519166 NA NA NA -1.28224821794766 NA 0.569517783758481 NA NA NA 0.364371546228746 NA -1.25738521335063 0.306929051605124 0.047465639339003 0.0625675761468793 NA NA NA NA NA NA 0.038977548498302 0.0400001646077679 NA NA 0.0395345956142581 0.0340429320708739 QERIKAERKRMRNRIAASKCRKRKLERIARLAEKVKTLKAQNSELASTANMLSEQVAQLKQKVMNAAAAAAAAAAAAAAAAAAAACAAAAAAAAAAAAAAAAAAAAAAAAAAAAAA CREB3L3 AAAAAAAAAAAAAAAAAAAACAAAAAAAAAAAAAAAAAAAAAAAAAAAAAA False 3 1 1 -1.4638728 -1.4681554 -1.464187 -1.461087 -1.4645848 -1.4594933 -1.4641931 -1.4537296 -1.4572804 -1.4566907 -1.4613274 0.00446127 0.017488178 NA 4.9277573 -1.0068929 4.703858 -1.1500343 4.624654 1.1319951 4.9757466 -1.0355874 3.442102 1.5303228 5.109202 -0.8785528 3.9293628 -1.3169011 5.1125007 -0.85752815 3.727477 1.2631042 5.282881 -0.8467062 E32A,R53S NA 4.7170305 1.1017625135 FALSE
caggagcggatcaaggcggagaggaagcgcatgaggaaccgcatcgctgcctccaagtgccgaaaaaggaagctggagagaatcgcccggctggcggaaaaagtgaaaaccttgaaagctcagaactcggagctggcgtccacggccaacatgctcagtgaacaggtggcacagcttaaacagaaagtcatgaactaactta 6  False 1 4 0 3 21 15 0 1 0 0 1 1 7.33333333333333 NA -1.20428281359729 NA NA -1.63552420944858 -1.60718931497066 NA 0.73054447706119 NA NA 0.601494115345572 0.642973412910316 -1.51130464328341 0.376445582025143 NA NA 0.0429426371685437 0.0833283963289617 NA NA NA NA 0.000195437331098142 0.0660311263967969 0.00292667432032467 0.067303922004229 0.0113712078232659 0.0417533345580786 QERIKAERKRMRNRIAASKCRKRKLERIARLAEKVKTLKAQNSELASTANMLSEQVAQLKQKVMNAAAAAAAAAAAAAAAAAAAAACAAAAAAAAAAAAAAAAAAAAAAAAAAAAA CREB3L4 AAAAAAAAAAAAAAAAAAAAACAAAAAAAAAAAAAAAAAAAAAAAAAAAAA False 3 1 1 -1.4542079 -1.4615064 -1.4604037 -1.4600208 -1.4573497 -1.4657243 -1.455883 -1.4653301 -1.4487212 -1.4555877 -1.4584734 0.005212277 0.020432128 NA 4.9623194 -0.88155377 4.8262963 -0.9921008 4.4393325 -1.1014967 4.733601 -1.0670782 4.083799 -1.1439098 5.004442 -0.9741724 4.1390357 -1.101111 3.5505533 -1.4560816 4.578076 -0.93224 4.693491 -0.9413313 E32A,R53S NA 4.6345716 1.0591075815 FALSE
caggagcggatcaaggcggagaggaagcgcatgaggaaccgcatcgctgcctccaagtgccgaaaaaggaagctggagagaatcgcccggctggcggaaaaagtgaaaaccttgaaagctcagaactcggagctggcgtccacggccaacatgctcagtgaacaggtggcacagcttaaacagaaagtcatgaactaacgta 5  False 38 68 90 69 63 42 15 9 8 2 10 10 61.6666666666667 -1.14791559728433 -1.37852491678068 -1.38293086737468 -1.67445287430562 -1.28457090782589 -1.22715802336756 0.219484857272446 0.217087750309728 0.196259168178781 0.376469492696571 0.232074186566337 0.257086576221639 -1.31762531028307 0.0959179900466521 0.0528190361044761 0.0241127422393264 0.0230679882085439 0.0247617696991453 0.0260464633208404 0.0219826179803812 -0.0122873241957839 0.0440802132320574 0.0387225670695284 0.0254767578861376 0.0427068516894774 0.0269108092604273 0.0328530856135298 0.0106387114626539 QERIKAERKRMRNRIAASKCRKRKLERIARLAEKVKTLKAQNSELASTANMLSEQVAQLKQKVMNAAAAAAAAAAAAAAAAAAAAAACAAAAAAAAAAAAAAAAAAAAAAAAAAAA CREB5 AAAAAAAAAAAAAAAAAAAAAACAAAAAAAAAAAAAAAAAAAAAAAAAAAA False 3 1 1 -0.91800827 -0.96295416 -0.9308 -0.93390065 -0.83580446 -0.89556044 -0.857504 -0.7981813 -0.7842626 -0.84831953 -0.8765295 0.060787927 0.23828869 NA 0.7806649 -0.98478824 0.9183048 -0.95613354 0.831598 -0.9569807 0.89629966 0.90230715 0.5510244 1.0044166 0.7438023 -0.9460633 0.60067695 1.0117706 0.48060626 0.93872803 0.44872624 0.9737135 0.64687026 -0.8997804 E32A,R53S NA 0.82333374 0.957468196115 FALSE
caggagcggatcaaggcggagaggaagcgcatgaggaaccgcatcgctgcctccaagtgccgaaaaaggaagctggagagaatcgcccggctggcggaaaaagtgaaaaccttgaaagctcagaactcggagctggcgtccacggccaacatgctcagtgaacaggtggcacagcttaaacagaaagtcatgaactaattca 5  False 31 22 20 22 30 30 0 1 1 0 4 5 25.8333333333333 NA -1.67133334740063 -1.54557558213284 NA -1.33539422928938 -1.3336397944027 NA 0.56947407271434 0.52162281358859 NA 0.350718191656587 0.333034126290018 -1.41038060673511 0.204529973714447 NA NA -0.0103307407139069 0.0649561562919512 0.00782893664815057 0.0584259841075253 NA NA 0.0331432586808954 0.0385013197171965 0.031560759691392 0.0348606993858646 0.022565163242489 0.022685372939465 QERIKAERKRMRNRIAASKCRKRKLERIARLAEKVKTLKAQNSELASTANMLSEQVAQLKQKVMNAAAAAAAAAAAAAAAAAAAAAAACAAAAAAAAAAAAAAAAAAAAAAAAAAA CREBL2 AAAAAAAAAAAAAAAAAAAAAAACAAAAAAAAAAAAAAAAAAAAAAAAAAA False 3 1 1 -1.472205 -1.4721507 -1.4717455 -1.4666997 -1.4663128 -1.4675876 -1.4705604 -1.4619457 -1.4720229 -1.4722285 -1.4693458 0.0035403692 0.013878248 NA 4.2162824 -1.4483044 4.44357 -1.3800317 4.146443 -1.6737366 5.2151737 -1.1460648 4.4275594 1.238321 5.199226 -0.9667789 3.623667 -1.716472 4.5087585 -1.0806121 2.9631066 2.5395837 4.1314945 -1.4578056 E32A,R53S NA 4.4210043 1.4647710606 FALSE
caggagcggatcaaggcggagaggaagcgcatgaggaaccgcatcgctgcctccaagtgccgaaaaaggaagctggagagaatcgcccggctggcggaaaaagtgaaaaccttgaaagctcagaactcggagctggcgtccacggccaacatgctcagtgaacaggtggcacagcttaaacagaaagtcatgaactaagtaa 5  False 14 4 1 3 23 0 5 0 0 6 0 0 7.5 -1.17676035420849 NA NA -0.517281028939136 NA NA 0.367205824842193 NA NA 0.653718725197702 NA NA -1.01858511013114 0.32015448435923 0.0496501332593701 0.0403414591477178 NA NA NA NA 0.123204083951329 0.0765428842430234 NA NA NA NA 0.0660210283905138 0.0355098264769309 QERIKAERKRMRNRIAASKCRKRKLERIARLAEKVKTLKAQNSELASTANMLSEQVAQLKQKVMNAAAAAAAAAAAAAAAAAAAAAAAAACAAAAAAAAAAAAAAAAAAAAAAAAA CREBZF AAAAAAAAAAAAAAAAAAAAAAAAACAAAAAAAAAAAAAAAAAAAAAAAAA False 3 1 1 -1.4716214 -1.4723833 -1.4714469 -1.465031 -1.4664029 -1.4680257 -1.4612838 -1.4702123 -1.4590083 -1.46659 -1.4672005 0.0044972016 0.017629031 NA 4.5287485 -1.3176403 4.3373895 -1.4284581 3.7743478 1.7955427 4.6949816 -1.2044998 4.2717514 1.2864325 4.8526945 -1.0438776 5.024209 -0.9780389 3.842527 -1.5246779 4.790613 1.0073605 5.7534018 -0.89915645 E32A,R53S NA 4.720543 1.24856848236 FALSE
caggagcggatcaaggcggagaggaagcgcatgaggaaccgcatcgctgcctccaagtgccgaaaaaggaagctggagagaatcgcccggctggcggaaaaagtgaaaaccttgaaagctcagaactcggagctggcgtccacggccaacatgctcagtgaacaggtggcacagcttaaacagaaagtcatgaactaaccta 6  False 15 21 7 2 46 2 0 0 1 0 1 1 15.5 NA NA -1.24881044391847 NA -1.86409177879482 -1.00565997926198 NA NA 0.57286015598576 NA 0.569116750071584 0.989984191389733 -1.47963474789089 0.373848616360148 NA NA NA NA 0.041069038110921 0.0641649818557525 NA NA -0.0248963693494035 0.0624767875524782 0.0658923937122704 0.103627642239708 0.014883863571886 0.0414652929886623 QERIKAERKRMRNRIAASKCRKRKLERIARLAEKVKTLKAQNSELASTANMLSEQVAQLKQKVMNAAAAAAAAAAAAAAAAAAAAAAAAAACAAAAAAAAAAAAAAAAAAAAAAAA CREM AAAAAAAAAAAAAAAAAAAAAAAAAACAAAAAAAAAAAAAAAAAAAAAAAA False 3 1 1 -1.4641396 -1.4652631 -1.4651299 -1.4626102 -1.4595529 -1.4658672 -1.4609952 -1.4513079 -1.4557229 -1.458665 -1.4609255 0.0047216304 0.018508792 NA 4.2308025 -1.1780021 4.587605 -1.1099248 4.15295 1.2865969 4.3889003 -1.2118132 3.8429298 1.2539877 4.2698693 -1.1443018 3.9087834 -1.2513667 4.046718 -1.056577 4.2242384 1.0919468 4.9216194 -0.930462 E32A,R53S NA 4.3909183 1.15149790698 FALSE
caggagcggatcaaggcggagaggaagcgcatgaggaaccgcatcgctgcctccaagtgccgaaaaaggaagctggagagaatcgcccggctggcggaaaaagtgaaaaccttgaaagctcagaactcggagctggcgtccacggccaacatgctcagtgaacaggtggcacagcttaaacagaaagtcatgaactaatcga 5  False 0 0 36 23 0 3 0 0 1 2 0 0 10.3333333333333 NA NA -1.71173191164775 -1.37420459098066 NA NA NA NA 0.508595997017181 0.418554507770197 NA NA -1.51049509740056 0.323185058560717 NA NA NA NA -0.0107819193472305 0.0569668750383941 0.0228682690415958 0.0490078806109782 NA NA NA NA 0.0114609983313785 0.035845961590689 QERIKAERKRMRNRIAASKCRKRKLERIARLAEKVKTLKAQNSELASTANMLSEQVAQLKQKVMNAAAAAAAAAAAAAAAAAAAAAAAAAAACAAAAAAAAAAAAAAAAAAAAAAA DBP AAAAAAAAAAAAAAAAAAAAAAAAAAACAAAAAAAAAAAAAAAAAAAAAAA False 3 1 1 -1.4567238 -1.4606473 -1.4636027 -1.4596897 -1.452215 -1.4609103 -1.4549723 -1.4546479 -1.4571872 -1.4576384 -1.4578235 0.0034270547 0.013434055 NA 5.562797 -0.80857515 5.6639247 -0.8350836 5.235696 -0.98811436 5.563782 -0.9025351 5.103092 0.8608805 5.862512 -0.7786104 5.2064776 -0.86585385 5.3019986 -0.8352382 4.4146056 1.0651499 5.0064945 -0.9033687 E32A,R53S NA 5.4256144 0.8843409684 FALSE
caggagcggatcaaggcggagaggaagcgcatgaggaaccgcatcgctgcctccaagtgccgaaaaaggaagctggagagaatcgcccggctggcggaaaaagtgaaaaccttgaaagctcagaactcggagctggcgtccacggccaacatgctcagtgaacaggtggcacagcttaaacagaaagtcatgaactaaaata 6  False 17 10 0 36 6 1 13 21 0 3 3 0 11.6666666666667 -0.957332362362529 -0.621210300538227 NA -1.3858360384895 -0.950107639497529 NA 0.283336682558902 0.341896942125252 NA 0.340369845719068 0.585216667275291 NA -0.981967094829147 0.175242191544272 0.0737566282277544 0.0311275432774303 0.109449877976333 0.0389979320789346 NA NA 0.0215063613801943 0.0398533630695851 0.0754394455603299 0.0642442124378324 NA NA 0.0700825031873003 0.019436928474167 QERIKAERKRMRNRIAASKCRKRKLERIARLAEKVKTLKAQNSELASTANMLSEQVAQLKQKVMNAAAAAAAAAAAAAAAAAAAAAAAAAAAACAAAAAAAAAAAAAAAAAAAAAA DDIT3 AAAAAAAAAAAAAAAAAAAAAAAAAAAACAAAAAAAAAAAAAAAAAAAAAA False 3 1 1 -0.4913811 -0.55610335 -0.53933066 -0.52479535 -0.4131881 -0.45518994 -0.40868676 -0.37309027 -0.33899617 -0.40250754 -0.45032692 0.07462863 0.29254422 NA -0.22916363 1.0321794 -0.10343079 1.0232692 -0.13092002 -1.0780103 -0.17429367 0.9854592 -0.39681423 1.0953186 -0.33685547 0.96784955 -0.4125408 -1.0765232 -0.5309653 1.0298731 -0.58096105 1.0369854 -0.48780024 0.9418044 E32A,R53S NA -0.20489812 1.026727244 FALSE
caggagcggatcaaggcggagaggaagcgcatgaggaaccgcatcgctgcctccaagtgccgaaaaaggaagctggagagaatcgcccggctggcggaaaaagtgaaaaccttgaaagctcagaactcggagctggcgtccacggccaacatgctcagtgaacaggtggcacagcttaaacagaaagtcatgaactaatgaa 3  False 13 15 24 10 17 2 53 199 55 14 53 2 13.5 -0.474987181585648 -0.11619590985167 -0.464316121033944 -0.614759494023903 -0.416604085771842 -0.79872775531884 0.274971685740656 0.26645199730623 0.176985424260544 0.366682795740273 0.305272574197618 0.904570201468945 -0.416665254150844 0.112776276615054 0.126747368267816 0.030208559550636 0.167053542941736 0.0303924241868127 0.128938762454392 0.0198238024022966 0.11179048574529 0.0429343044744018 0.134006669562117 0.0335123676492455 0.0875532431047687 0.0946868425110254 0.132782765873774 0.0125085426222595 QERIKAERKRMRNRIAASKCRKRKLERIARLAEKVKTLKAQNSELASTANMLSEQVAQLKQKVMNAAAAAAAAAAAAAAAAAAAAAAAAAAAAAAAAAAAAAAAAAAAAAAAAAAA FOS AAAAAAAAAAAAAAAAAAAAAAAAAAAAAAAAAAAAAAAAAAAAAAAAAAA False 2 1 1 -0.57564056 -0.6451654 -0.60108876 -0.6110797 -0.49048108 -0.55311954 -0.525328 -0.4600582 -0.44613338 -0.5153814 -0.54234755 0.06642145 0.26037207 3 -0.04481983 -0.9855633 0.100203395 -0.9802675 0.00065791607 0.9818175 0.02877438 -0.9259659 -0.2514757 1.0031701 -0.109110355 -0.9261728 -0.16345406 -1.0434102 -0.34532654 -0.97534174 -0.3418455 1.0063037 -0.20836759 -0.9332268 E32A,R53S NA 0 0.976123954 FALSE
caggagcggatcaaggcggagaggaagcgcatgaggaaccgcatcgctgcctccaagtgccgaaaaaggaagctggagagaatcgcccggctggcggaaaaagtgaaaaccttgaaagctcagaactcggagctggcgtccacggccaacatgctcagtgaacaggtggcacagcttaaacagaaagtcatgaactaaaaga 6  False 19 1 15 1 24 47 63 2 14 0 20 64 17.8333333333333 -0.534544245828039 -0.634577361820439 -0.71824092904898 NA -0.801203994357043 -0.706557835827424 0.230800805662401 1.07855046407838 0.243323607851583 NA 0.277684519356335 0.188345220687857 -0.682533099998655 0.113460108652949 0.120204392335653 0.0253559193318663 0.107925185346038 0.12302314691783 0.100497125296064 0.0272542167922412 NA NA 0.0917858655208417 0.0304837921573308 0.0972012269063191 0.0197152351691609 0.103294123568024 0.0125843896217279 QERIKAERKRMRNRIAASKCRKRKLERIARLAEKVKTLKAQNSELASTANMLSEQVAQLKQKVMNAAAAAAAAAAAAAAAAAAAAAAAAAAAAACAAAAAAAAAAAAAAAAAAAAA FOSB AAAAAAAAAAAAAAAAAAAAAAAAAAAAACAAAAAAAAAAAAAAAAAAAAA False 3 1 1 -0.5679518 -0.60938853 -0.6007951 -0.57201856 -0.4758566 -0.5282127 -0.51363313 -0.44663954 -0.4213084 -0.4798733 -0.52156776 0.06522393 0.25567782 NA -0.07033099 0.8764181 0.019470297 0.8343606 -3.0690455e-05 -0.88440335 -0.080242395 0.78517866 -0.32562745 -0.87944174 -0.1948146 -0.81004447 -0.21569332 0.91578555 -0.44780296 0.82319695 -0.48561412 0.829026 -0.35112923 0.78788257 E32A,R53S NA -0.08170516 0.842573802 FALSE
caggagcggatcaaggcggagaggaagcgcatgaggaaccgcatcgctgcctccaagtgccgaaaaaggaagctggagagaatcgcccggctggcggaaaaagtgaaaaccttgaaagctcagaactcggagctggcgtccacggccaacatgctcagtgaacaggtggcacagcttaaacagaaagtcatgaactaataga 5  False 31 22 43 1 38 30 19 10 8 0 116 7 27.5 -1.0211080368763 -1.04049316537796 -1.17413971937626 NA -0.422747230123096 -1.2331893414947 0.220038757836501 0.274833581763997 0.214131045873452 NA 0.206414155083947 0.304003041588045 -0.930491933122685 0.105413273649697 0.0667501931606604 0.0241735940980526 0.0616250434421568 0.0313484563155766 0.049432764642333 0.0239844131759879 NA NA 0.133332284342408 0.0226598379214492 0.0420755170858049 0.0318218398914483 0.0757918533584429 0.0116918776357538 QERIKAERKRMRNRIAASKCRKRKLERIARLAEKVKTLKAQNSELASTANMLSEQVAQLKQKVMNAAAAAAAAAAAAAAAAAAAAAAAAAAAAAACAAAAAAAAAAAAAAAAAAAA FOSL1 AAAAAAAAAAAAAAAAAAAAAAAAAAAAAACAAAAAAAAAAAAAAAAAAAA False 3 1 1 -1.0068753 -1.0457125 -1.0314101 -1.0233355 -0.93215424 -0.97486854 -0.9579118 -0.9056386 -0.8927635 -0.94083786 -0.97115076 0.054011542 0.21172525 NA 1.0641489 -0.9523479 1.2184325 -0.91827285 1.1303548 0.95654726 1.2220469 -0.8693351 0.8268038 0.9682404 1.0090661 -0.9066266 0.8692031 -1.0014759 0.7674488 -0.93856907 0.74611413 0.9452793 0.9419147 -0.87105757 E32A,R53S NA 1.1130297 0.9327751907 FALSE
caggagcggatcaaggcggagaggaagcgcatgaggaaccgcatcgctgcctccaagtgccgaaaaaggaagctggagagaatcgcccggctggcggaaaaagtgaaaaccttgaaagctcagaactcggagctggcgtccacggccaacatgctcagtgaacaggtggcacagcttaaacagaaagtcatgaactaagaga 6  False 22 0 0 0 11 0 77 0 0 0 79 0 5.5 -0.518961692251335 NA NA NA -0.173358218476347 NA 0.214384872703778 NA NA NA 0.371990544241518 NA -0.432792527496224 0.185745710264455 0.121916301314227 0.0235524547786922 NA NA NA NA NA NA 0.160709837887645 0.0408365668400813 NA NA 0.130994014798846 0.0206019227046786 QERIKAERKRMRNRIAASKCRKRKLERIARLAEKVKTLKAQNSELASTANMLSEQVAQLKQKVMNAAAAAAAAAAAAAAAAAAAAAAAAAAAAAAACAAAAAAAAAAAAAAAAAAA FOSL2 AAAAAAAAAAAAAAAAAAAAAAAAAAAAAAACAAAAAAAAAAAAAAAAAAA False 3 1 1 -0.326141 -0.370494 -0.3544793 -0.35702586 -0.25487173 -0.29496086 -0.28124118 -0.23068154 -0.22387886 -0.2631178 -0.2956892 0.053810876 0.21093863 NA -0.7195294 0.87647843 -0.606794 0.89594245 -0.6613397 -0.87749445 -0.6966479 0.82012665 -0.90348405 0.9252207 -0.86092395 0.8314263 -0.8024679 0.9514792 -1.0267566 0.8970004 -1.0134909 -0.89219344 -1.0053756 0.8071201 E32A,R53S NA -0.69620466 0.877448208 FALSE
caggagcggatcaaggcggagaggaagcgcatgaggaaccgcatcgctgcctccaagtgccgaaaaaggaagctggagagaatcgcccggctggcggaaaaagtgaaaaccttgaaagctcagaactcggagctggcgtccacggccaacatgctcagtgaacaggtggcacagcttaaacagaaagtcatgaactaattga 5  False 0 3 17 12 5 0 2 0 1 2 1 0 6.16666666666667 NA NA -1.49963451130821 -1.19640046308103 -1.2172027569637 NA NA NA 0.526705872637494 0.470312073956876 0.764825469757564 NA -1.31115426117483 0.318867616284236 NA NA NA NA 0.0129747090414563 0.0589953279312083 0.0436870711581127 0.0550680915925887 0.0461181421403568 0.0839613987512357 NA NA 0.0335708198392957 0.0353670939391275 QERIKAERKRMRNRIAASKCRKRKLERIARLAEKVKTLKAQNSELASTANMLSEQVAQLKQKVMNAAAAAAAAAAAAAAAAAAAAAAAAAAAAAAAACAAAAAAAAAAAAAAAAAA HLF AAAAAAAAAAAAAAAAAAAAAAAAAAAAAAAACAAAAAAAAAAAAAAAAAA False 3 1 1 -1.4556923 -1.4546463 -1.453812 -1.4501885 -1.4358329 -1.4487171 -1.4489821 -1.4295366 -1.4444182 -1.4506289 -1.4472455 0.008474654 0.03322064 NA 4.224573 -1.052305 4.708179 -0.93354434 4.8130713 0.93011624 4.8370233 -0.91185147 4.5248265 -0.8428558 4.716629 -0.8574208 4.1786785 -1.0125914 5.264358 -0.6865939 4.1108694 0.9978466 4.52067 -0.92953765 E32A,R53S NA 4.723365 0.91546634026 FALSE
caggagcggatcaaggcggagaggaagcgcatgaggaaccgcatcgctgcctccaagtgccgaaaaaggaagctggagagaatcgcccggctggcggaaaaagtgaaaaccttgaaagctcagaactcggagctggcgtccacggccaacatgctcagtgaacaggtggcacagcttaaacagaaagtcatgaactaaataa 5  False 3 0 0 0 1 1 235 0 0 0 2 1 0.833333333333333 0.376846372582363 NA NA NA -0.546008326533118 -0.79872775531884 0.54321320846347 NA NA NA 1.26937618976598 1.27824102193363 0.0972380773197396 0.465164182071111 0.220330329651645 0.0596777392274411 NA NA NA NA NA NA 0.119800865116167 0.139350223872709 0.0875532431047687 0.133801230836939 0.189782180275108 0.0515935281109313 QERIKAERKRMRNRIAASKCRKRKLERIARLAEKVKTLKAQNSELASTANMLSEQVAQLKQKVMNAAAAAAAAAAAAAAAAAAAAAAAAAAAAAAAAACAAAAAAAAAAAAAAAAA JDP2 AAAAAAAAAAAAAAAAAAAAAAAAAAAAAAAAACAAAAAAAAAAAAAAAAA False 3 1 1 0.21094 0.18910491 0.209934 0.20753121 0.22642148 0.21216226 0.2137388 0.2248863 0.23558044 0.21786737 0.21481666 0.012639265 0.049545918 NA -2.9475296 1.056268 -2.9370422 1.0241175 -2.7587404 1.1973797 -2.791833 1.1665679 -2.771358 1.2949703 -3.0536075 1.0351794 -2.9118452 1.140936 -3.0994053 1.210674 -2.953366 1.2221905 -3.0995374 1.0887735 E32A,R53S NA -2.79895 1.143705674 FALSE
caggagcggatcaaggcggagaggaagcgcatgaggaaccgcatcgctgcctccaagtgccgaaaaaggaagctggagagaatcgcccggctggcggaaaaagtgaaaaccttgaaagctcagaactcggagctggcgtccacggccaacatgctcagtgaacaggtggcacagcttaaacagaaagtcatgaactaataaa 4  False 42 19 12 33 75 20 14 29 0 6 12 7 33.5 -1.19664458519166 -0.708628914282451 NA -1.17262044820194 -1.28224821794766 -1.11214175029712 0.218315368226616 0.254501831687421 NA 0.278484735734504 0.212832053569571 0.337952999187551 -1.11311874398007 0.11170123143444 0.047465639339003 0.0239842614490603 0.0994786125416662 0.0290293475116093 NA NA 0.0464714352217808 0.032607334116563 0.038977548498302 0.0233643852400253 0.054746301714185 0.0353755876086075 0.0555358623278619 0.0123893043492274 QERIKAERKRMRNRIAASKCRKRKLERIARLAEKVKTLKAQNSELASTANMLSEQVAQLKQKVMNAAAAAAAAAAAAAAAAAAAAAAAAAAAAAAAAAACAAAAAAAAAAAAAAAA JUN AAAAAAAAAAAAAAAAAAAAAAAAAAAAAAAAAACAAAAAAAAAAAAAAAA False 3 1 1 -0.8939494 -0.9139302 -0.9073315 -0.9303716 -0.813908 -0.8474057 -0.8457774 -0.74792564 -0.75825995 -0.82050484 -0.84793645 0.063905396 0.25050914 NA 0.68627506 1.0293243 0.785495 0.9500027 0.7472708 0.9819408 0.8351149 0.9570651 0.4691425 1.065266 0.6208124 -0.9386105 0.5385816 -1.0741053 0.35432976 -0.93448806 0.3760252 0.9977446 0.54734164 -0.93846214 E32A,R53S NA 0.7295153 0.986700946827 FALSE
caggagcggatcaaggcggagaggaagcgcatgaggaaccgcatcgctgcctccaagtgccgaaaaaggaagctggagagaatcgcccggctggcggaaaaagtgaaaaccttgaaagctcagaactcggagctggcgtccacggccaacatgctcagtgaacaggtggcacagcttaaacagaaagtcatgaactaacaga 6  False 10 8 18 1 29 12 2 0 0 0 0 2 13 -1.34386812403224 NA NA NA NA -1.3336397944027 0.515698227799207 NA NA NA NA 0.522864935005783 -1.33882453745082 0.367161301038369 0.0312915702586119 0.0566549264251261 NA NA NA NA NA NA NA NA 0.031560759691392 0.0547314400530027 0.0305017804938204 0.0407235716688807 QERIKAERKRMRNRIAASKCRKRKLERIARLAEKVKTLKAQNSELASTANMLSEQVAQLKQKVMNAAAAAAAAAAAAAAAAAAAAAAAAAAAAAAAAAAACAAAAAAAAAAAAAAA JUNB AAAAAAAAAAAAAAAAAAAAAAAAAAAAAAAAAAACAAAAAAAAAAAAAAA False 3 1 1 -1.4223316 -1.434744 -1.4173518 -1.4215162 -1.4006661 -1.415539 -1.4037724 -1.4010944 -1.3882632 -1.4048836 -1.4110162 0.013643221 0.053481426 NA 2.5270574 -1.368438 2.7421556 -1.3579446 2.6736946 1.2735872 2.7950482 -1.2632291 2.3573627 1.3295318 2.704743 -1.215026 2.3630555 -1.3429183 2.3313594 -1.3353021 2.267284 1.3149853 2.5739138 -1.2262182 E32A,R53S NA 2.667044 1.302718083 FALSE
caggagcggatcaaggcggagaggaagcgcatgaggaaccgcatcgctgcctccaagtgccgaaaaaggaagctggagagaatcgcccggctggcggaaaaagtgaaaaccttgaaagctcagaactcggagctggcgtccacggccaacatgctcagtgaacaggtggcacagcttaaacagaaagtcatgaactaaatga 6  False 12 2 11 23 10 15 4 1 1 1 0 1 12.1666666666667 -1.19664458519166 -1.01438099633834 -1.3765782100841 -1.56364016638913 NA -1.60718931497066 0.403668978466404 0.888606696204778 0.544790076632435 0.546650151448614 NA 0.642973412910316 -1.35365376367855 0.245900361947966 0.047465639339003 0.0443473237686295 0.064603486561042 0.101357512495052 0.0267580124406852 0.0610209053938518 0.000687559263677445 0.0640063954892959 NA NA 0.00292667432032467 0.067303922004229 0.0288570018764353 0.0272739555744881 QERIKAERKRMRNRIAASKCRKRKLERIARLAEKVKTLKAQNSELASTANMLSEQVAQLKQKVMNAAAAAAAAAAAAAAAAAAAAAAAAAAAAAAAAAAAACAAAAAAAAAAAAAA JUND AAAAAAAAAAAAAAAAAAAAAAAAAAAAAAAAAAAACAAAAAAAAAAAAAA False 3 1 1 -1.271677 -1.2972066 -1.2847612 -1.2963172 -1.2288718 -1.2526588 -1.2252417 -1.1977466 -1.1892369 -1.2265244 -1.2470242 0.039445538 0.15462652 NA 1.740078 1.166961 1.9428848 -1.1179429 1.8353167 -1.1497931 1.9698035 1.1139513 1.5120287 1.2002418 1.7581158 -1.0891576 1.5489539 1.1598262 1.4925795 -1.1137667 1.4474491 1.1369699 1.7150555 -1.0457929 E32A,R53S NA 1.829703 1.129440319 FALSE
caggagcggatcaaggcggagaggaagcgcatgaggaaccgcatcgctgcctccaagtgccgaaaaaggaagctggagagaatcgcccggctggcggaaaaagtgaaaaccttgaaagctcagaactcggagctggcgtccacggccaacatgctcagtgaacaggtggcacagcttaaacagaaagtcatgaactaaggaa 4  False 23 7 17 10 16 22 0 2 0 0 1 8 15.8333333333333 NA -1.16769916321004 NA NA -1.55625660894414 -1.1007311858564 NA 0.534610494143307 NA NA 0.619345150748559 0.32013898583066 -1.19036439857243 0.251077582619812 NA NA 0.0471154931880601 0.0609794975342264 NA NA NA NA 0.00889731622657475 0.0679907864249439 0.0559407146148162 0.0335108869203976 0.0469681866441622 0.027848185256318 QERIKAERKRMRNRIAASKCRKRKLERIARLAEKVKTLKAQNSELASTANMLSEQVAQLKQKVMNAAAAAAAAAAAAAAAAAAAAAAAAAAAAAAAAAAAAACAAAAAAAAAAAAA MAF AAAAAAAAAAAAAAAAAAAAAAAAAAAAAAAAAAAAACAAAAAAAAAAAAA False 3 1 1 -1.4263242 -1.4213448 -1.4376448 -1.4339093 -1.4305394 -1.4439682 -1.4333296 -1.4271429 -1.4166863 -1.4324048 -1.4303294 0.0078793205 0.030886937 NA 4.6848383 -0.7551122 5.5221586 -0.62189204 4.8596888 0.7955859 4.8158984 -0.79437155 3.797553 0.96886873 4.332143 -0.8993408 3.9752865 -0.9399967 4.353794 -0.8181215 3.9013104 0.8733263 4.324399 -0.8458315 E32A,R53S NA 4.5901833 0.8312447145 FALSE
caggagcggatcaaggcggagaggaagcgcatgaggaaccgcatcgctgcctccaagtgccgaaaaaggaagctggagagaatcgcccggctggcggaaaaagtgaaaaccttgaaagctcagaactcggagctggcgtccacggccaacatgctcagtgaacaggtggcacagcttaaacagaaagtcatgaactaaggga 5  False 3 8 13 7 25 9 0 0 54 2 3 1 10.8333333333333 NA NA -0.296189878650465 -1.04909392397492 -1.36610640210418 -1.45468738560027 NA NA 0.229557783741269 0.538426472081669 0.396200008270884 0.686682719565411 -0.680113879618389 0.179845855724653 NA NA NA NA 0.147770264661852 0.0257123328873503 0.0609349591815587 0.0630434979714905 0.029771722179845 0.0434942456744009 0.0188899750630119 0.0718792399052568 0.103562450579231 0.0199475423315071 QERIKAERKRMRNRIAASKCRKRKLERIARLAEKVKTLKAQNSELASTANMLSEQVAQLKQKVMNAAAAAAAAAAAAAAAAAAAAAAAAAAAAAAAAAAAAAACAAAAAAAAAAAA MAFA AAAAAAAAAAAAAAAAAAAAAAAAAAAAAAAAAAAAAACAAAAAAAAAAAA False 3 1 1 -1.4394437 -1.4486029 -1.451125 -1.4544778 -1.4331543 -1.4386663 -1.4363543 -1.4280192 -1.4384073 -1.4463466 -1.4414598 0.008397574 0.03291849 NA 4.9546075 -0.77725476 4.966609 -0.8339526 4.511452 0.96350724 4.5774684 -1.0142202 4.9560738 0.7553548 5.7164145 -0.6564199 4.4609227 -0.8553705 5.3321023 -0.6715672 4.439681 0.88012344 4.8604965 -0.8324824 E32A,R53S NA 5.0110598 0.8240253213 FALSE
caggagcggatcaaggcggagaggaagcgcatgaggaaccgcatcgctgcctccaagtgccgaaaaaggaagctggagagaatcgcccggctggcggaaaaagtgaaaaccttgaaagctcagaactcggagctggcgtccacggccaacatgctcagtgaacaggtggcacagcttaaacagaaagtcatgaactaaggta 5  False 22 12 0 8 10 17 3 1 0 2 0 1 11.5 -1.45424918579256 -1.50527007277153 NA -1.08558775516454 NA -1.64455553134373 0.399034281680259 0.602559110169036 NA 0.51893176830842 NA 0.634947738569253 -1.40457555281484 0.256255295866525 0.0191650385087431 0.0438381531117079 0.00861100314766536 0.0687299485799635 NA NA 0.056661954617574 0.0607608941592522 NA NA -0.000984673896988031 0.0664638260546355 0.0232090288369714 0.0284224695719229 QERIKAERKRMRNRIAASKCRKRKLERIARLAEKVKTLKAQNSELASTANMLSEQVAQLKQKVMNAAAAAAAAAAAAAAAAAAAAAAAAAAAAAAAAAAAAAAAACAAAAAAAAAA MAFF AAAAAAAAAAAAAAAAAAAAAAAAAAAAAAAAAAAAAAAACAAAAAAAAAA False 3 1 1 -1.4513983 -1.4515107 -1.4550571 -1.4551466 -1.4438914 -1.4536324 -1.438307 -1.4448576 -1.4449073 -1.4590063 -1.4497714 0.006467905 0.025354188 NA 5.356376 -0.7938768 5.858454 -0.7264851 4.8887134 0.92928314 4.9079094 -0.95437634 4.91291 0.82616395 5.1145897 -0.82578766 5.6546407 -0.6844116 4.4357967 -0.9091051 4.3465605 0.947779 4.207445 -1.0930471 E32A,R53S NA 5.101816 0.8690315817 FALSE
caggagcggatcaaggcggagaggaagcgcatgaggaaccgcatcgctgcctccaagtgccgaaaaaggaagctggagagaatcgcccggctggcggaaaaagtgaaaaccttgaaagctcagaactcggagctggcgtccacggccaacatgctcagtgaacaggtggcacagcttaaacagaaagtcatgaactaagtga 6  False 7 1 8 3 6 1 1 0 0 0 0 0 4.33333333333333 -1.44084178998066 NA NA NA NA NA 0.693022647605246 NA NA NA NA NA -1.44084178998066 0.693022647605246 0.0206379833092653 0.0761358969151021 NA NA NA NA NA NA NA NA NA NA 0.0191865713933182 0.0768663728396595 QERIKAERKRMRNRIAASKCRKRKLERIARLAEKVKTLKAQNSELASTANMLSEQVAQLKQKVMNAAAAAAAAAAAAAAAAAAAAAAAAAAAAAAAAAAAAAAAAACAAAAAAAAA MAFG AAAAAAAAAAAAAAAAAAAAAAAAAAAAAAAAAAAAAAAAACAAAAAAAAA False 3 1 1 -1.4488376 -1.4433804 -1.4467814 -1.4557699 -1.4443852 -1.4538555 -1.4476634 -1.4514945 -1.4388885 -1.4538249 -1.4484881 0.005355606 0.020993976 NA 4.72435 -0.87891126 5.811678 -0.6820803 5.3682375 0.77611977 5.101106 -0.926108 5.0734496 0.8033875 5.7146707 -0.74063814 5.107896 -0.8181889 3.980196 -1.0762362 4.372383 0.8969408 4.779722 -0.90717435 E32A,R53S NA 5.1368456 0.850578546098 FALSE
caggagcggatcaaggcggagaggaagcgcatgaggaaccgcatcgctgcctccaagtgccgaaaaaggaagctggagagaatcgcccggctggcggaaaaagtgaaaaccttgaaagctcagaactcggagctggcgtccacggccaacatgctcagtgaacaggtggcacagcttaaacagaaagtcatgaactaactga 6  False 5 6 1 16 9 26 0 0 0 0 1 3 10.5 NA NA NA NA -1.3885402406311 -1.44342038456374 NA NA NA NA 0.674373548284928 0.400961443384043 -1.42908671793127 0.344644661771674 NA NA NA NA NA NA NA NA 0.0273089688634888 0.0740317217897889 0.0200693603124759 0.0419710631425235 0.0204903812385348 0.0382261462312697 QERIKAERKRMRNRIAASKCRKRKLERIARLAEKVKTLKAQNSELASTANMLSEQVAQLKQKVMNAAAAAAAAAAAAAAAAAAAAAAAAAAAAAAAAAAAAAAAAAACAAAAAAAA MAFK AAAAAAAAAAAAAAAAAAAAAAAAAAAAAAAAAAAAAAAAAACAAAAAAAA False 3 1 1 -1.4734491 -1.4744923 -1.4692371 -1.4666547 -1.4722279 -1.4779019 -1.4737457 -1.4744443 -1.4700726 -1.4689596 -1.4721186 0.0033539883 0.013147634 NA 4.2142577 -1.5398272 4.3402567 -1.6351812 5.389158 1.1185429 5.753062 1.0371394 3.1598887 2.274884 3.4687984 -2.1074128 2.9019656 3.0035887 3.3691716 2.3112907 4.06948 1.5739137 5.366667 1.0153385 E32A,R53S NA 4.336747 1.761711945 FALSE
caggagcggatcaaggcggagaggaagcgcatgaggaaccgcatcgctgcctccaagtgccgaaaaaggaagctggagagaatcgcccggctggcggaaaaagtgaaaaccttgaaagctcagaactcggagctggcgtccacggccaacatgctcagtgaacaggtggcacagcttaaacagaaagtcatgaactaagaca 6  False 10 5 26 33 23 1 0 12 5 1 2 0 16.3333333333333 NA -0.584626650150974 -1.16478298118185 -1.66230430693537 -1.45999246583041 NA NA 0.47868140262253 0.270263964940797 0.53255791692283 0.458785381617255 NA -1.18851070648784 0.194877036990915 NA NA 0.11362273399585 0.0546000344749611 0.0504807951785818 0.0302717552014929 -0.0108648677935172 0.0623563581958004 0.0194650502064333 0.0503647745666922 NA NA 0.0471737882755043 0.0216147207237652 QERIKAERKRMRNRIAASKCRKRKLERIARLAEKVKTLKAQNSELASTANMLSEQVAQLKQKVMNAAAAAAAAAAAAAAAAAAAAAAAAAAAAAAAAAAAAAAAAAAACAAAAAAA NFE2 AAAAAAAAAAAAAAAAAAAAAAAAAAAAAAAAAAAAAAAAAAACAAAAAAA False 3 1 1 -1.4515147 -1.4540433 -1.4485123 -1.452469 -1.4498286 -1.455897 -1.4448414 -1.4468834 -1.4452058 -1.4477557 -1.4496951 0.0037293301 0.014618974 NA 6.3580704 -0.6695577 5.577029 -0.7830355 5.848962 0.72398317 5.4238386 -0.8347189 4.40425 0.9730894 5.106746 -0.8455619 5.0510488 -0.80694354 4.9469237 -0.829398 5.1057186 0.8089843 5.884882 -0.69585305 E32A,R53S NA 5.504224 0.797112533 FALSE
caggagcggatcaaggcggagaggaagcgcatgaggaaccgcatcgctgcctccaagtgccgaaaaaggaagctggagagaatcgcccggctggcggaaaaagtgaaaaccttgaaagctcagaactcggagctggcgtccacggccaacatgctcagtgaacaggtggcacagcttaaacagaaagtcatgaactaagcta 6  False 9 12 63 0 0 18 0 0 3 0 0 0 17 NA NA -1.55936765173717 NA NA NA NA NA 0.302347747754986 NA NA NA -1.55936765173717 0.302347747754986 NA NA NA NA 0.00628411303514886 0.0338653989915622 NA NA NA NA NA NA 0.0060403154774411 0.0335347983020089 QERIKAERKRMRNRIAASKCRKRKLERIARLAEKVKTLKAQNSELASTANMLSEQVAQLKQKVMNAAAAAAAAAAAAAAAAAAAAAAAAAAAAAAAAAAAAAAAAAAAACAAAAAA NFE2L1 AAAAAAAAAAAAAAAAAAAAAAAAAAAAAAAAAAAAAAAAAAAACAAAAAA False 3 1 1 -1.4661644 -1.4704217 -1.4672384 -1.4682413 -1.461943 -1.4718856 -1.4630575 -1.4620264 -1.4550954 -1.4538512 -1.4639925 0.0060358574 0.023660561 NA 4.850396 -1.0659208 4.704874 -1.2232285 4.894377 1.1517968 4.743461 -1.3508756 4.420277 1.1328844 4.377065 -1.2559414 4.5155087 -1.1216257 4.6891456 -1.0403564 4.8006754 0.95331275 5.947942 -0.7291968 E32A,R53S NA 4.927849 1.1025139082 FALSE
caggagcggatcaaggcggagaggaagcgcatgaggaaccgcatcgctgcctccaagtgccgaaaaaggaagctggagagaatcgcccggctggcggaaaaagtgaaaaccttgaaagctcagaactcggagctggcgtccacggccaacatgctcagtgaacaggtggcacagcttaaacagaaagtcatgaactaatata 5  False 5 7 28 11 13 61 0 0 2 1 0 9 20.8333333333333 NA NA -1.44475022651736 -1.36205602361041 NA -1.37002879192193 NA NA 0.378699447740097 0.594623258546605 NA 0.244932248263861 -1.38886038007571 0.194367082984072 NA NA NA NA 0.0191221939048625 0.0424174084008573 0.0242907254438625 0.0696234901843717 NA NA 0.0277517028911096 0.0256385421270455 0.0249520719123737 0.0215581593473708 QERIKAERKRMRNRIAASKCRKRKLERIARLAEKVKTLKAQNSELASTANMLSEQVAQLKQKVMNAAAAAAAAAAAAAAAAAAAAAAAAAAAAAAAAAAAAAAAAAAAAACAAAAA NFE2L2 AAAAAAAAAAAAAAAAAAAAAAAAAAAAAAAAAAAAAAAAAAAAACAAAAA False 3 1 1 -1.4443086 -1.4541048 -1.4532696 -1.4534078 -1.441089 -1.4447603 -1.4469117 -1.4507321 -1.4330813 -1.4408743 -1.446254 0.006812324 0.02670431 NA 5.5593414 -0.7188084 5.2710376 -0.82903224 5.7454634 0.77437353 5.0375385 -0.9090946 5.073228 0.7819358 5.532969 -0.7083632 4.766279 -0.8708425 4.6356673 -0.91712505 5.143923 0.7311626 5.623996 -0.68921506 E32A,R53S NA 5.372421 0.7929952919 FALSE
caggagcggatcaaggcggagaggaagcgcatgaggaaccgcatcgctgcctccaagtgccgaaaaaggaagctggagagaatcgcccggctggcggaaaaagtgaaaaccttgaaagctcagaactcggagctggcgtccacggccaacatgctcagtgaacaggtggcacagcttaaacagaaagtcatgaactaagata 6  False 27 5 11 6 9 13 0 0 0 0 1 0 11.8333333333333 NA NA NA NA -1.3885402406311 NA NA NA NA NA 0.674373548284928 NA -1.3885402406311 0.674373548284928 NA NA NA NA NA NA NA NA 0.0273089688634888 0.0740317217897889 NA NA 0.0249875800707223 0.0747979142886542 QERIKAERKRMRNRIAASKCRKRKLERIARLAEKVKTLKAQNSELASTANMLSEQVAQLKQKVMNAAAAAAAAAAAAAAAAAAAAAAAAAAAAAAAAAAAAAAAAAAAAAACAAAA NFE2L3 AAAAAAAAAAAAAAAAAAAAAAAAAAAAAAAAAAAAAAAAAAAAAACAAAA False 3 1 1 -1.473829 -1.4671769 -1.4691519 -1.4674295 -1.4693215 -1.4747263 -1.4642593 -1.4628671 -1.4640023 -1.4704244 -1.4683188 0.004006656 0.015706092 NA 3.8404534 -1.7296681 4.7620344 -1.1109936 4.6357765 1.2959714 4.271148 -1.4418161 3.9976687 1.5064297 3.8971562 -1.5399026 4.0270247 -1.2866514 4.2138042 -1.1735227 3.782755 1.3935509 4.5061817 -1.2576071 E32A,R53S NA 4.3268766 1.373611335 FALSE
caggagcggatcaaggcggagaggaagcgcatgaggaaccgcatcgctgcctccaagtgccgaaaaaggaagctggagagaatcgcccggctggcggaaaaagtgaaaaccttgaaagctcagaactcggagctggcgtccacggccaacatgctcagtgaacaggtggcacagcttaaacagaaagtcatgaactaaagaa 4  False 17 14 3 4 1 28 1 1 1 0 3 2 11.1666666666667 -1.6965688136752 -1.54750279772794 -1.00929513863128 NA -0.427816854207437 -1.58659217668109 0.637698658069091 0.592360109209091 0.665733708739334 NA 1.25016009592346 0.459475877574288 -1.44094384489795 0.277973203270071 -0.00745634576019949 0.0700579691896345 0.00379379440306354 0.0675666157223002 0.0678966941406586 0.0745675727237766 NA NA 0.132775748575628 0.137240709766092 0.00508270155429191 0.0480961234261766 0.0191752520066439 0.0308313039347633 QERIKAERKRMRNRIAASKCRKRKLERIARLAEKVKTLKAQNSELASTANMLSEQVAQLKQKVMNAAAAAAAAAAAAAAAAAAAAAAAAAAAAAAAAAAAAAAAAAAAAAAACAAA NFIL3 AAAAAAAAAAAAAAAAAAAAAAAAAAAAAAAAAAAAAAAAAAAAAAACAAA False 3 1 1 -1.4674968 -1.4594163 -1.4648094 -1.4579333 -1.4560053 -1.4641488 -1.456406 -1.4542451 -1.4521927 -1.4546276 -1.4587281 0.005129319 0.020106932 NA 3.6132684 -1.4708381 4.965925 -0.9367253 4.3652964 1.2152969 5.115015 -0.953555 4.283168 1.0718675 4.5201244 -1.0536802 4.4938345 -1.0207493 4.196592 -1.0505561 4.0116034 1.1028965 5.071352 -0.8622173 E32A,R53S NA 4.5970945 1.0738381861 FALSE
caggagcggatcaaggcggagaggaagcgcatgaggaaccgcatcgctgcctccaagtgccgaaaaaggaagctggagagaatcgcccggctggcggaaaaagtgaaaaccttgaaagctcagaactcggagctggcgtccacggccaacatgctcagtgaacaggtggcacagcttaaacagaaagtcatgaactaattta 5  False 31 8 30 4 22 16 40 0 2 0 1 0 18.5 -0.806555054255879 NA -1.46425322475376 NA -1.64908460966687 NA 0.196588733725178 NA 0.376796183713035 NA 0.598853274396706 NA -1.00208544774529 0.167348972469 0.0903211165988233 0.0215973599380785 NA NA 0.0169376999844955 0.0422042273993736 NA NA -0.00129320316921844 0.0657412188182528 NA NA 0.0678510828700626 0.0185614547469498 QERIKAERKRMRNRIAASKCRKRKLERIARLAEKVKTLKAQNSELASTANMLSEQVAQLKQKVMNAAAAAAAAAAAAAAAAAAAAAAAAAAAAAAAAAAAAAAAAAAAAAAAACAA NRL AAAAAAAAAAAAAAAAAAAAAAAAAAAAAAAAAAAAAAAAAAAAAAAACAA False 3 1 1 -1.4111029 -1.423251 -1.4198362 -1.4135416 -1.4016098 -1.4097285 -1.4109403 -1.396515 -1.3972342 -1.4019305 -1.408569 0.009109842 0.03571058 NA 3.9224286 -0.83161306 4.0496407 -0.8570775 3.7064462 -0.93133974 4.530689 -0.7453526 3.6876702 -0.8535969 4.274874 -0.74748534 3.6171167 -0.9082538 3.8050866 -0.8016447 3.5235894 -0.87942934 4.0524035 -0.76843095 E32A,R53S NA 4.050471 0.832422374 FALSE
caggagcggatcaaggcggagaggaagcgcatgaggaaccgcatcgctgcctccaagtgccgaaaaaggaagctggagagaatcgcccggctggcggaaaaagtgaaaaccttgaaagctcagaactcggagctggcgtccacggccaacatgctcagtgaacaggtggcacagcttaaacagaaagtcatgaactaatgta 4  False 30 10 5 4 56 51 4 0 0 0 6 7 26 -1.46072602096383 NA NA NA -1.39914126479721 -1.39160314906534 0.345172799159586 NA NA NA 0.275917473798462 0.272891069939918 -1.41103216040487 0.169135156279976 0.0184534893888983 0.0379208973119748 NA NA NA NA NA NA 0.0261452042500209 0.0302898085328796 0.0254933842401121 0.0285651613552 0.0224928963873181 0.0187595687209289 QERIKAERKRMRNRIAASKCRKRKLERIARLAEKVKTLKAQNSELASTANMLSEQVAQLKQKVMNAAAAAAAAAAAAAAAAAAAAAAAAAAAAAAAAAAAAAAAAAAAAAAAAACA TEF AAAAAAAAAAAAAAAAAAAAAAAAAAAAAAAAAAAAAAAAAAAAAAAAACA False 3 1 1 -1.4592773 -1.457862 -1.453996 -1.450049 -1.4467119 -1.460959 -1.4550284 -1.4497595 -1.449134 -1.4531097 -1.4535887 0.0047344686 0.018559117 NA 4.4486704 -1.0431294 5.3458805 0.85316026 5.114759 0.87711656 5.7870207 0.7610004 4.7525215 0.87542 4.621464 0.98828524 4.662716 -0.9674684 5.0690966 0.8308949 4.1623015 1.0295444 5.361972 0.8027884 E32A,R53S NA 5.0661163 0.9028807825 FALSE
caggagcggatcaaggcggagaggaagcgcatgaggaaccgcatcgctgcctccaagtgccgaaaaaggaagctggagagaatcgcccggctggcggaaaaagtgaaaaccttgaaagctcagaactcggagctggcgtccacggccaacatgctcagtgaacaggtggcacagcttaaacagaaagtcatgaactaaagga 5  False 10 1 34 0 8 0 0 0 2 0 1 0 8.83333333333333 NA NA -1.49963451130821 NA -1.35420695246194 NA NA NA 0.373640262237977 NA 0.689289521601371 NA -1.46660731572913 0.328483960711796 NA NA NA NA 0.0129747090414563 0.0418507386079655 NA NA 0.0310780260044931 0.0756691750819519 NA NA 0.0163287968091318 0.0364336875326812 QERIKAERKRMRNRIAASKCRKRKLERIARLAEKVKTLKAQNSELASTANMLSEQVAQLKQKVMNAAAAAAAAAAAAAAAAAAAAAAAAAAAAAAAAAAAAAAAAAAAAAAAAAAC XBP1 AAAAAAAAAAAAAAAAAAAAAAAAAAAAAAAAAAAAAAAAAAAAAAAAAAC False 3 1 1 -1.4116694 -1.4250536 -1.4216086 -1.4270972 -1.3820376 -1.3955557 -1.3795515 -1.364218 -1.3560256 -1.3914747 -1.3954293 0.025393443 0.0995423 NA 1.7137201 -1.9087291 1.9257851 -1.820936 1.825043 -1.9104407 1.9744738 -1.8503463 1.5350935 1.8861272 1.7671355 -1.6982586 1.5420964 -1.856343 1.5087333 -1.7807348 1.4058386 1.8774891 1.6924919 -1.7586281 E32A,R53S NA 1.8225176 1.834803289 FALSE
caggagcggatcaaggcggagaggaagcgcatgaggaaccgcatcgctgcctccaagtgccgaaaaaggaagctggagagaatcgcccggctgtgcgaaaaagtgaaaaccttgaaaaggcagaactcggagctggcgtccacggccaacatgctcagggaacaggtggcacagcttaaacagaaagtcatgaactaacata 10  False 14 14 1 3 8 1 0 0 0 0 1 0 6.83333333333333 NA NA NA NA -1.35420695246194 NA NA NA NA NA 0.689289521601371 NA -1.35420695246194 0.689289521601371 NA NA NA NA NA NA NA NA 0.0310780260044931 0.0756691750819519 NA NA 0.0287956451294059 0.0764523144300782 QERIKAERKRMRNRIAASKCRKRKLERIARLCEKVKTLKRQNSELASTANMLREQVAQLKQKVMNCAAAAAAAAAAAAAAAAAAAAAAAAAAAAAAAAAAAAAAAAAAAAAAAAAA ATF1 CAAAAAAAAAAAAAAAAAAAAAAAAAAAAAAAAAAAAAAAAAAAAAAAAAA False 3 1 1 -1.4761068 -1.4756781 -1.4732723 -1.4709537 -1.47344 -1.4790622 -1.4740247 -1.4751511 -1.4728888 -1.4762163 -1.4746795 0.0022573278 0.008848725 NA 2.3809829 -4.8720045 3.0298047 -2.91013 1.7145885 5.4176702 1.911682 -4.8732057 2.1692235 -4.474987 2.0968683 -5.486509 2.6549456 -4.648676 2.5250742 -4.6186824 2.914076 -3.4299583 2.6276898 -3.374235 E32C,A40R NA 3.2070172 4.410605744 FALSE
caggagcggatcaaggcggagaggaagcgcatgaggaaccgcatcgctgcctccaagtgccgaaaaaggaagctggagagaatcgcccggctgtgcgaaaaagtgaaaaccttgaaaaggcagaactcggagctggcgtccacggccaacatgctcagggaacaggtggcacagcttaaacagaaagtcatgaactaagtca 10  False 9 10 1 17 1 18 4 1 0 0 0 4 9.33333333333333 -1.11373258783511 -1.45531936110206 NA NA NA -1.24775516165713 0.43276369123566 0.616554341821863 NA NA NA 0.395162052929507 -1.23595693801436 0.263760802341345 0.056574402675348 0.0475436869175527 0.0143085517974765 0.0703262924666133 NA NA NA NA NA NA 0.0405508244555102 0.0413640058132672 0.0419113055342018 0.0292549402870396 QERIKAERKRMRNRIAASKCRKRKLERIARLCEKVKTLKRQNSELASTANMLREQVAQLKQKVMNACAAAAAAAAAAAAAAAAAAAAAAAAAAAAAAAAAAAAAAAAAAAAAAAAA ATF2 ACAAAAAAAAAAAAAAAAAAAAAAAAAAAAAAAAAAAAAAAAAAAAAAAAA False 3 1 1 -1.4390804 -1.4217955 -1.3802819 -1.4081044 -1.420943 -1.4208646 -1.4425069 -1.4450626 -1.4372302 -1.4226815 -1.4238551 0.01937381 0.07594533 NA 3.2525644 -1.180891 3.3688731 -1.0219271 2.5383816 1.1328377 2.9685063 -1.1061058 3.179443 1.0920987 3.219922 -1.0487823 3.5944452 -1.1121647 3.154457 -1.2805731 3.033885 1.2766776 3.064491 -1.1266428 E32C,A40R NA 3.9420204 1.1378701076 FALSE
caggagcggatcaaggcggagaggaagcgcatgaggaaccgcatcgctgcctccaagtgccgaaaaaggaagctggagagaatcgcccggctgtgcgaaaaagtgaaaaccttgaaaaggcagaactcggagctggcgtccacggccaacatgctcagggaacaggtggcacagcttaaacagaaagtcatgaactaacaaa 9  False 9 25 0 9 1 0 14 34 0 0 0 0 7.33333333333333 -0.752677486114516 -0.740237469816012 NA NA NA NA 0.352342792116496 0.224585149374238 NA NA NA NA -0.743831475405802 0.189384438646381 0.0962401395747993 0.0387085971750827 0.095873232820664 0.0256169486243177 NA NA NA NA NA NA NA NA 0.0964952349677841 0.0210055110339112 QERIKAERKRMRNRIAASKCRKRKLERIARLCEKVKTLKRQNSELASTANMLREQVAQLKQKVMNAACAAAAAAAAAAAAAAAAAAAAAAAAAAAAAAAAAAAAAAAAAAAAAAAA ATF3 AACAAAAAAAAAAAAAAAAAAAAAAAAAAAAAAAAAAAAAAAAAAAAAAAA False 3 1 1 -0.40717483 -0.31221795 -0.17662871 -0.22543561 -0.31700706 -0.2926141 -0.45970428 -0.37599158 -0.37576604 -0.2753228 -0.3217863 0.085402995 0.33477974 NA -0.5668279 0.76433825 -0.92860496 0.74327826 -1.3930463 -0.7622614 -1.2529142 0.732386 -0.8793956 0.7646018 -1.041954 -0.6927732 -0.40624505 0.79516053 -0.7339312 0.7352906 -0.66961205 0.76453894 -1.1227138 0.69381607 E32C,A40R NA -0.09500112 0.744844505 FALSE
caggagcggatcaaggcggagaggaagcgcatgaggaaccgcatcgctgcctccaagtgccgaaaaaggaagctggagagaatcgcccggctgtgcgaaaaagtgaaaaccttgaaaaggcagaactcggagctggcgtccacggccaacatgctcagggaacaggtggcacagcttaaacagaaagtcatgaactaattaa 8  False 5 1 13 0 0 0 50 0 4 0 1 0 3.16666666666667 -0.216395569623484 NA -1.03192171950766 NA NA NA 0.428760863981224 NA 0.329052144856123 NA NA NA -0.729634945689342 0.261039220871991 0.155156402776997 0.0471039338383917 NA NA 0.0653623336405941 0.0368565079691359 NA NA NA NA NA NA 0.0980698382653611 0.0289530769977809 QERIKAERKRMRNRIAASKCRKRKLERIARLCEKVKTLKRQNSELASTANMLREQVAQLKQKVMNAAACAAAAAAAAAAAAAAAAAAAAAAAAAAAAAAAAAAAAAAAAAAAAAAA ATF4 AAACAAAAAAAAAAAAAAAAAAAAAAAAAAAAAAAAAAAAAAAAAAAAAAA False 3 1 1 -0.951807 -0.8485294 -0.63369954 -0.70986074 -0.79105747 -0.7800571 -1.0042448 -0.9538651 -0.90884197 -0.7650798 -0.8347043 0.11929032 0.46761808 NA 0.8244251 -1.0418731 0.5323975 -1.0882503 0.06432366 -1.17256 0.28974354 0.8789332 0.49947274 0.88987327 0.47932255 -0.8762594 0.9640627 1.0387791 0.8232407 1.0314865 0.7623069 0.97990066 0.44477183 -0.8558752 E32C,A40R NA 1.3729302 0.9853790727 FALSE
caggagcggatcaaggcggagaggaagcgcatgaggaaccgcatcgctgcctccaagtgccgaaaaaggaagctggagagaatcgcccggctgtgcgaaaaagtgaaaaccttgaaaaggcagaactcggagctggcgtccacggccaacatgctcagggaacaggtggcacagcttaaacagaaagtcatgaactaagcga 10  False 8 7 42 1 34 0 0 0 2 0 3 1 15.3333333333333 NA NA -1.55936765173717 NA -1.45573697364805 NA NA NA 0.369084994857441 NA 0.37612220326209 NA -1.5085308400783 0.263435290651696 NA NA NA NA 0.00628411303514886 0.0413405117301383 NA NA 0.0199322117879102 0.0412901342018486 NA NA 0.0116788632687047 0.0292188362679477 QERIKAERKRMRNRIAASKCRKRKLERIARLCEKVKTLKRQNSELASTANMLREQVAQLKQKVMNAAAACAAAAAAAAAAAAAAAAAAAAAAAAAAAAAAAAAAAAAAAAAAAAAA ATF5 AAAACAAAAAAAAAAAAAAAAAAAAAAAAAAAAAAAAAAAAAAAAAAAAAA False 3 1 1 -1.4540361 -1.4475701 -1.4173969 -1.4330704 -1.4445124 -1.4459269 -1.4505409 -1.4424492 -1.4480287 -1.4354903 -1.4419022 0.010720962 0.04202617 NA 4.156278 -1.0506134 4.571279 -0.897829 3.2803674 1.0383021 4.675495 -0.8133512 3.7484267 1.0885619 4.249765 -0.930547 4.349037 -0.9879068 5.1545916 -0.76722527 4.367785 0.970585 4.887415 -0.7636189 E32C,A40R NA 5.148567 0.9308540464 FALSE
caggagcggatcaaggcggagaggaagcgcatgaggaaccgcatcgctgcctccaagtgccgaaaaaggaagctggagagaatcgcccggctgtgcgaaaaagtgaaaaccttgaaaaggcagaactcggagctggcgtccacggccaacatgctcagggaacaggtggcacagcttaaacagaaagtcatgaactaatgga 8  False 33 32 8 15 41 48 5 3 1 4 4 3 29.5 -1.42388354388357 -1.4730010061999 -1.28655727860925 -1.0679495215677 -1.42645021216955 -1.62645665109141 0.31434143664541 0.354242032608796 0.563368840886167 0.374346761115363 0.331520800675047 0.371104204526911 -1.39958719543341 0.149510597168654 0.0225010267194206 0.0345337447474189 0.0122917230119273 0.0404060552320489 0.0368410865982552 0.0631018776150593 0.0587271872939763 0.0438316659724538 0.0231472687595465 0.0363938587827491 0.000909845534775633 0.0388457250881764 0.0237623108107471 0.0165829173767378 QERIKAERKRMRNRIAASKCRKRKLERIARLCEKVKTLKRQNSELASTANMLREQVAQLKQKVMNAAAAACAAAAAAAAAAAAAAAAAAAAAAAAAAAAAAAAAAAAAAAAAAAAA ATF6 AAAAACAAAAAAAAAAAAAAAAAAAAAAAAAAAAAAAAAAAAAAAAAAAAA False 3 1 1 -1.4494646 -1.4506937 -1.429381 -1.4350321 -1.4486301 -1.4452538 -1.4560623 -1.4528579 -1.4448541 -1.446204 -1.4458433 0.008078661 0.03166835 NA 5.1632385 -0.80877334 4.3867126 -0.9626138 4.693664 0.77843356 4.711379 -0.8186387 4.1900206 1.0109104 4.7476144 -0.8286521 4.8298087 -0.9457034 4.6951823 -0.9251499 5.699585 0.72244847 4.755097 -0.8499236 E32C,A40R NA 5.591754 0.86512472328 FALSE
caggagcggatcaaggcggagaggaagcgcatgaggaaccgcatcgctgcctccaagtgccgaaaaaggaagctggagagaatcgcccggctgtgcgaaaaagtgaaaaccttgaaaaggcagaactcggagctggcgtccacggccaacatgctcagggaacaggtggcacagcttaaacagaaagtcatgaactaaacaa 9  False 11 11 24 9 3 0 1 4 2 0 0 0 9.66666666666667 -1.57110708272415 -1.10162789562378 -1.40117470382906 NA NA NA 0.659370414053168 0.4043844895739 0.383416276211017 NA NA NA -1.30648622116863 0.256346016290002 0.00632695763902943 0.0724388417127397 0.0546518074635878 0.0461254750046881 0.0240030057285416 0.042945731430642 NA NA NA NA NA NA 0.0340885739196095 0.0284325317970454 QERIKAERKRMRNRIAASKCRKRKLERIARLCEKVKTLKRQNSELASTANMLREQVAQLKQKVMNAAAAAACAAAAAAAAAAAAAAAAAAAAAAAAAAAAAAAAAAAAAAAAAAAA ATF6B AAAAAACAAAAAAAAAAAAAAAAAAAAAAAAAAAAAAAAAAAAAAAAAAAA False 3 1 1 -1.4577218 -1.4488672 -1.4199885 -1.4405565 -1.4547678 -1.4505559 -1.4585401 -1.4453055 -1.4499764 -1.4389213 -1.4465201 0.011403861 0.044703137 NA 3.3927078 -1.3415048 2.9358592 -1.4141649 2.7803788 1.2426001 2.9767737 -1.3525879 2.7546797 1.6416059 3.0876203 -1.3303667 3.767437 -1.2521416 4.0488 -0.99974144 3.835567 1.1267554 3.2091563 -1.1908362 E32C,A40R NA 4.083421 1.2892304913 FALSE
caggagcggatcaaggcggagaggaagcgcatgaggaaccgcatcgctgcctccaagtgccgaaaaaggaagctggagagaatcgcccggctgtgcgaaaaagtgaaaaccttgaaaaggcagaactcggagctggcgtccacggccaacatgctcagggaacaggtggcacagcttaaacagaaagtcatgaactaagaaa 9  False 0 0 26 2 4 10 0 0 7 0 4 1 7 NA NA -1.06966855419844 NA -0.748057983015324 -1.48614172377309 NA NA 0.243562418408462 NA 0.663560770828364 0.676020392029483 -1.07815499339951 0.216593109233393 NA NA NA NA 0.0611343821279284 0.0272809655107357 NA NA 0.0976201553382483 0.0728447112160867 0.0155974589487048 0.0707631494939699 0.0594138549119203 0.0240233515403358 QERIKAERKRMRNRIAASKCRKRKLERIARLCEKVKTLKRQNSELASTANMLREQVAQLKQKVMNAAAAAAACAAAAAAAAAAAAAAAAAAAAAAAAAAAAAAAAAAAAAAAAAAA ATF7 AAAAAAACAAAAAAAAAAAAAAAAAAAAAAAAAAAAAAAAAAAAAAAAAAA False 3 1 1 -1.248199 -1.1651691 -1.0288187 -1.0928019 -1.1774182 -1.161351 -1.2789341 -1.235721 -1.2360827 -1.1644922 -1.1788989 0.07597602 0.29782602 NA 1.812102 -1.0522074 1.5476891 -0.98917377 1.0605422 1.0121257 1.3789507 -0.9305495 1.4573843 1.0903684 1.5022476 -1.0083544 1.8777161 -1.1049584 1.7725806 -1.035341 1.6889699 1.0997854 1.5575757 -0.9821246 E32C,A40R NA 2.370099 1.0304988687 FALSE
caggagcggatcaaggcggagaggaagcgcatgaggaaccgcatcgctgcctccaagtgccgaaaaaggaagctggagagaatcgcccggctgtgcgaaaaagtgaaaaccttgaaaaggcagaactcggagctggcgtccacggccaacatgctcagggaacaggtggcacagcttaaacagaaagtcatgaactaactaa 9  False 21 11 31 4 10 0 106 0 38 4 2 0 12.8333333333333 -0.413433623213296 NA -0.641184302743138 -0.706716604347605 -1.2172027569637 NA 0.215872383359517 NA 0.166116665717137 0.593094531974409 0.541535276726861 NA -0.598389000811155 0.125048487515763 0.133509680280546 0.0237158736198178 NA NA 0.109128092168374 0.0186064133284619 0.101023374173411 0.0694444940250992 0.0461181421403568 0.0594489345674344 NA NA 0.112626937903534 0.0138697107484679 QERIKAERKRMRNRIAASKCRKRKLERIARLCEKVKTLKRQNSELASTANMLREQVAQLKQKVMNAAAAAAAACAAAAAAAAAAAAAAAAAAAAAAAAAAAAAAAAAAAAAAAAAA BACH1 AAAAAAAACAAAAAAAAAAAAAAAAAAAAAAAAAAAAAAAAAAAAAAAAAA False 3 1 1 -1.4300662 -1.4319322 -1.3828418 -1.3934987 -1.4143733 -1.407981 -1.4296224 -1.4216577 -1.4302108 -1.4058554 -1.414804 0.017102806 0.067043 NA 4.8995223 -0.7384144 3.5704098 -1.0239766 3.6299124 0.80029154 3.9196744 -0.78227496 4.022352 0.8330188 3.7732368 -0.83999205 4.106422 -0.88822186 4.291674 -0.804006 3.6625357 1.0074649 4.709884 -0.67314315 E32C,A40R NA 4.8630857 0.83908040332 FALSE
caggagcggatcaaggcggagaggaagcgcatgaggaaccgcatcgctgcctccaagtgccgaaaaaggaagctggagagaatcgcccggctgtgcgaaaaagtgaaaaccttgaaaaggcagaactcggagctggcgtccacggccaacatgctcagggaacaggtggcacagcttaaacagaaagtcatgaactaatcta 9  False 2 0 0 0 0 0 2 0 0 0 0 0 0.333333333333333 -0.88001679397193 NA NA NA NA NA 0.785098544978153 NA NA NA NA NA -0.88001679397193 0.785098544978153 0.0822505644147753 0.0862514119779552 NA NA NA NA NA NA NA NA NA NA 0.0813902863656506 0.087078939891355 QERIKAERKRMRNRIAASKCRKRKLERIARLCEKVKTLKRQNSELASTANMLREQVAQLKQKVMNAAAAAAAAACAAAAAAAAAAAAAAAAAAAAAAAAAAAAAAAAAAAAAAAAA BACH2 AAAAAAAAACAAAAAAAAAAAAAAAAAAAAAAAAAAAAAAAAAAAAAAAAA False 3 1 1 -1.4676106 -1.460223 -1.4444828 -1.4563526 -1.4516017 -1.4541787 -1.4614445 -1.461594 -1.4582825 -1.4515074 -1.4567277 0.006575228 0.025774894 NA 3.7285175 -1.4289539 3.1892047 -1.4744207 4.165901 0.9799395 3.520153 1.3531338 3.974621 1.0980812 4.569313 -0.92915154 4.631436 1.0637416 4.3066263 -1.1251874 4.525875 1.0549943 5.523386 0.7671454 E32C,A40R NA 5.0180264 1.12747493771 FALSE
caggagcggatcaaggcggagaggaagcgcatgaggaaccgcatcgctgcctccaagtgccgaaaaaggaagctggagagaatcgcccggctgtgcgaaaaagtgaaaaccttgaaaaggcagaactcggagctggcgtccacggccaacatgctcagggaacaggtggcacagcttaaacagaaagtcatgaactaaacta 10  False 23 35 9 29 58 22 189 161 77 85 152 37 29.3333333333333 -0.272979918071364 -0.406384907904434 -0.0919395540725653 -0.412824369477932 -0.467219766460936 -0.643524087208135 0.203735942696692 0.179794767996235 0.268357121667753 0.209939998097623 0.169482037705089 0.266046449309401 -0.392396658323762 0.0843520377322045 0.148940011241565 0.0223825567384518 0.13395359543776 0.020508004859243 0.170647956946142 0.030058173295441 0.135434747821534 0.0245815399696667 0.128450155667844 0.0186054851879339 0.103799351207453 0.0278486934518388 0.135474508981428 0.00935587776894981 QERIKAERKRMRNRIAASKCRKRKLERIARLCEKVKTLKRQNSELASTANMLREQVAQLKQKVMNAAAAAAAAAACAAAAAAAAAAAAAAAAAAAAAAAAAAAAAAAAAAAAAAAA BATF AAAAAAAAAACAAAAAAAAAAAAAAAAAAAAAAAAAAAAAAAAAAAAAAAA False 3 1 1 -0.21594775 -0.13438141 -0.04420662 -0.08288288 -0.14400482 -0.13034928 -0.24343383 -0.18140268 -0.19047403 -0.12291837 -0.14900017 0.06035972 0.23661011 NA -1.3629143 -0.67549956 -1.7454662 -0.6851399 -2.1192641 -0.7120695 -1.9454124 -0.7008822 -1.4804443 -0.78256917 -1.6928718 -0.69739187 -1.1392928 -0.75939703 -1.5671659 -0.67931414 -1.4294864 -0.6988256 -1.9124062 -0.6390232 E32C,A40R NA -0.834949 0.70301121 FALSE
caggagcggatcaaggcggagaggaagcgcatgaggaaccgcatcgctgcctccaagtgccgaaaaaggaagctggagagaatcgcccggctgtgcgaaaaagtgaaaaccttgaaaaggcagaactcggagctggcgtccacggccaacatgctcagggaacaggtggcacagcttaaacagaaagtcatgaactaaccga 10  False 13 0 0 29 4 18 24 0 0 18 0 6 10.6666666666667 -0.70331577120046 NA NA -0.837058887424618 NA -1.12670757045955 0.289258650356761 NA NA 0.234314476283398 NA 0.359420097433991 -0.854040494010995 0.162421467085033 0.101663048120769 0.0317781343242746 NA NA NA NA 0.0857618038665207 0.0274355087950107 NA NA 0.0532216090838903 0.0376226788211286 0.0842714389004078 0.0180149221519152 QERIKAERKRMRNRIAASKCRKRKLERIARLCEKVKTLKRQNSELASTANMLREQVAQLKQKVMNAAAAAAAAAAACAAAAAAAAAAAAAAAAAAAAAAAAAAAAAAAAAAAAAAA BATF2 AAAAAAAAAAACAAAAAAAAAAAAAAAAAAAAAAAAAAAAAAAAAAAAAAA False 3 1 1 -0.76235116 -0.6066984 -0.39233613 -0.49010092 -0.61496365 -0.57627815 -0.79947907 -0.7053749 -0.70363176 -0.5672438 -0.62184584 0.124867655 0.4894812 NA 0.35749668 -1.0750997 0.009982049 -1.0104672 -0.49111557 0.99205846 -0.26200676 -0.9628558 0.032652855 1.0440123 -0.050708473 -0.95512176 0.44020376 -1.0567551 0.23413438 -0.9880196 0.24004763 1.0313388 -0.07888776 -0.9569835 E32C,A40R NA 0.84770316 1.0072712329 FALSE
caggagcggatcaaggcggagaggaagcgcatgaggaaccgcatcgctgcctccaagtgccgaaaaaggaagctggagagaatcgcccggctgtgcgaaaaagtgaaaaccttgaaaaggcagaactcggagctggcgtccacggccaacatgctcagggaacaggtggcacagcttaaacagaaagtcatgaactaaaaca 10  False 12 0 6 0 15 0 94 1 255 0 63 0 5.5 -0.286774851766083 NA 0.361176953206645 NA -0.329736530530443 NA 0.279849169506858 NA 0.321543335703845 NA 0.322191967604271 NA -0.104285298432214 0.176572212091161 0.147424491289423 0.0307444029354255 NA NA 0.22140067934151 0.0360154604674378 NA NA 0.143542860147507 0.0353697534092874 NA NA 0.167430283132953 0.0195844472538128 QERIKAERKRMRNRIAASKCRKRKLERIARLCEKVKTLKRQNSELASTANMLREQVAQLKQKVMNAAAAAAAAAAAACAAAAAAAAAAAAAAAAAAAAAAAAAAAAAAAAAAAAAA BATF3 AAAAAAAAAAAACAAAAAAAAAAAAAAAAAAAAAAAAAAAAAAAAAAAAAA False 3 1 1 0.12162912 0.16219497 0.19020975 0.19091547 0.15815985 0.15838003 0.106003046 0.13678944 0.1429044 0.16957045 0.15367565 0.027466804 0.107669875 NA -3.1145835 0.7303225 -3.5480723 0.76337874 -3.9700499 -0.7593894 -3.8996387 0.77395785 -3.299117 -0.8033745 -3.7094538 0.6925307 -3.061366 0.73090553 -3.3983865 0.7454422 -3.1754723 -0.7727252 -3.7492495 0.73079693 E32C,A40R NA -2.6880155 0.750282386 FALSE
caggagcggatcaaggcggagaggaagcgcatgaggaaccgcatcgctgcctccaagtgccgaaaaaggaagctggagagaatcgcccggctgtgcgaaaaagtgaaaaccttgaaaaggcagaactcggagctggcgtccacggccaacatgctcagggaacaggtggcacagcttaaacagaaagtcatgaactaaatca 10  False 6 2 9 0 2 4 2 1 0 0 0 0 3.83333333333333 -1.19664458519166 -1.01438099633834 NA NA NA NA 0.569517783758481 0.888606696204778 NA NA NA NA -1.14357568595515 0.479490119725507 0.047465639339003 0.0625675761468793 0.064603486561042 0.101357512495052 NA NA NA NA NA NA NA NA 0.0521577408977726 0.0531824846462274 QERIKAERKRMRNRIAASKCRKRKLERIARLCEKVKTLKRQNSELASTANMLREQVAQLKQKVMNAAAAAAAAAAAAACAAAAAAAAAAAAAAAAAAAAAAAAAAAAAAAAAAAAA CEBPA AAAAAAAAAAAAACAAAAAAAAAAAAAAAAAAAAAAAAAAAAAAAAAAAAA False 3 1 1 -1.4529438 -1.440438 -1.4265133 -1.4333187 -1.4420506 -1.4390594 -1.4553041 -1.4502254 -1.4462681 -1.4342712 -1.4420393 0.009241513 0.03622673 NA 4.64416 -0.92971534 4.7483068 0.8162471 3.7521706 0.95650005 3.6633272 1.0399063 3.7821858 1.0569477 3.9516897 0.95209175 4.6991124 0.9631187 5.0630774 0.83559185 4.8498077 0.8598434 5.0364933 0.7350532 E32C,A40R NA 5.223556 0.9145015403 FALSE
caggagcggatcaaggcggagaggaagcgcatgaggaaccgcatcgctgcctccaagtgccgaaaaaggaagctggagagaatcgcccggctgtgcgaaaaagtgaaaaccttgaaaaggcagaactcggagctggcgtccacggccaacatgctcagggaacaggtggcacagcttaaacagaaagtcatgaactaagcaa 9  False 11 0 16 0 0 3 0 0 1 0 0 0 5 NA NA -1.48249706120814 NA NA NA NA NA 0.528809393695216 NA NA NA -1.48249706120814 0.528809393695216 NA NA NA NA 0.0148942423921967 0.0592309393436824 NA NA NA NA NA NA 0.0145663910572607 0.0586527152573578 QERIKAERKRMRNRIAASKCRKRKLERIARLCEKVKTLKRQNSELASTANMLREQVAQLKQKVMNAAAAAAAAAAAAAAACAAAAAAAAAAAAAAAAAAAAAAAAAAAAAAAAAAA CEBPD AAAAAAAAAAAAAAACAAAAAAAAAAAAAAAAAAAAAAAAAAAAAAAAAAA False 3 1 1 -1.3940053 -1.3777808 -1.3538167 -1.3722392 -1.3878922 -1.373938 -1.4005855 -1.4006176 -1.3997506 -1.3820518 -1.3842677 0.015300352 0.059977382 NA 5.1971245 -0.5807748 5.454623 -0.5172576 3.8542929 0.67700124 4.3145223 -0.6515945 4.082077 0.72635317 4.625094 -0.59629536 4.8651733 -0.6427585 4.7923946 -0.6481863 4.7598968 0.65842545 4.8844404 -0.5866899 E32C,A40R NA 5.4874873 0.628533684 FALSE
caggagcggatcaaggcggagaggaagcgcatgaggaaccgcatcgctgcctccaagtgccgaaaaaggaagctggagagaatcgcccggctgtgcgaaaaagtgaaaaccttgaaaaggcagaactcggagctggcgtccacggccaacatgctcagggaacaggtggcacagcttaaacagaaagtcatgaactaataca 9  False 0 1 17 26 1 2 0 0 6 3 0 1 7.83333333333333 NA NA -0.993137520890626 -1.29689882370153 NA -1.00565997926198 NA NA 0.278094120076748 0.358028110041617 NA 0.989984191389733 -1.10266710112151 0.214411927899045 NA NA NA NA 0.0697064783232869 0.031148796058631 0.0319198781941024 0.0419209411117543 NA NA 0.0658923937122704 0.103627642239708 0.0566951027647058 0.0237814265494913 QERIKAERKRMRNRIAASKCRKRKLERIARLCEKVKTLKRQNSELASTANMLREQVAQLKQKVMNAAAAAAAAAAAAAAAACAAAAAAAAAAAAAAAAAAAAAAAAAAAAAAAAAA CEBPE AAAAAAAAAAAAAAAACAAAAAAAAAAAAAAAAAAAAAAAAAAAAAAAAAA False 3 1 1 -1.350236 -1.2994279 -1.1956054 -1.2334094 -1.2957724 -1.2805765 -1.3673122 -1.3385122 -1.3288535 -1.2796679 -1.2969373 0.053143322 0.20832182 NA 2.2736988 -1.1279981 2.015511 -1.0845661 1.5610799 1.0660962 1.9419101 -0.95057005 2.013048 -1.0818352 2.1425664 -0.9635463 2.3859704 -1.1456221 2.2922778 -1.0741974 2.253031 -1.0713536 2.0815487 -0.99320555 E32C,A40R NA 2.9005876 1.0558990648 FALSE
caggagcggatcaaggcggagaggaagcgcatgaggaaccgcatcgctgcctccaagtgccgaaaaaggaagctggagagaatcgcccggctgtgcgaaaaagtgaaaaccttgaaaaggcagaactcggagctggcgtccacggccaacatgctcagggaacaggtggcacagcttaaacagaaagtcatgaactaacaca 10  False 31 26 18 43 44 14 0 1 1 0 12 2 29.3333333333333 NA -1.71710122347053 -1.51579212904886 NA -1.12679382437678 -1.37965995273795 NA 0.563153560504178 0.524828998364821 NA 0.243012271724942 0.507760106459849 -1.28096175917908 0.190361602233538 NA NA -0.0155511808596309 0.064235217097983 0.011164924858828 0.0587851027961676 NA NA 0.0560430998460797 0.026677524552378 0.0267435509467902 0.0531503261501101 0.0369196109984123 0.0211138928030717 QERIKAERKRMRNRIAASKCRKRKLERIARLCEKVKTLKRQNSELASTANMLREQVAQLKQKVMNAAAAAAAAAAAAAAAAACAAAAAAAAAAAAAAAAAAAAAAAAAAAAAAAAA CREB3 AAAAAAAAAAAAAAAAACAAAAAAAAAAAAAAAAAAAAAAAAAAAAAAAAA False 3 1 1 -1.4582973 -1.4520595 -1.4363632 -1.4343779 -1.4501969 -1.4374942 -1.4517545 -1.4507294 -1.4498726 -1.4453834 -1.4466528 0.007975233 0.03126291 NA 3.8746119 -1.1829392 3.8998618 -1.0972506 3.29923 1.1609883 3.6740518 -1.0447772 3.4120996 1.2606862 4.386373 -0.84878683 4.459914 -0.97539735 4.8295565 -0.88028276 4.53331 0.9523242 3.934769 -1.0201969 E32C,A40R NA 4.834901 1.0423629519 FALSE
caggagcggatcaaggcggagaggaagcgcatgaggaaccgcatcgctgcctccaagtgccgaaaaaggaagctggagagaatcgcccggctgtgcgaaaaagtgaaaaccttgaaaaggcagaactcggagctggcgtccacggccaacatgctcagggaacaggtggcacagcttaaacagaaagtcatgaactaacgga 9  False 16 1 17 0 23 8 0 0 2 0 1 0 10.8333333333333 NA NA -1.30369472870932 NA -1.66204212231262 NA NA NA 0.396698165210133 NA 0.596431859898532 NA -1.41360095145072 0.330308576583861 NA NA NA NA 0.0349215532475148 0.044433410679641 NA NA -0.00271565957148512 0.0654753995480242 NA NA 0.0222079797962655 0.0366360641857328 QERIKAERKRMRNRIAASKCRKRKLERIARLCEKVKTLKRQNSELASTANMLREQVAQLKQKVMNAAAAAAAAAAAAAAAAAACAAAAAAAAAAAAAAAAAAAAAAAAAAAAAAAA CREB3L1 AAAAAAAAAAAAAAAAAACAAAAAAAAAAAAAAAAAAAAAAAAAAAAAAAA False 3 1 1 -1.4452316 -1.4218727 -1.3798136 -1.4101965 -1.4257708 -1.4209216 -1.4382558 -1.4313194 -1.4297675 -1.4297242 -1.4232874 0.01803899 0.07071284 NA 3.3879032 -1.1883669 3.4953628 -0.98536736 3.2442493 0.8847271 3.2988205 -1.005964 3.1826127 1.1221521 4.000552 -0.84438604 4.3572416 -0.8878639 4.1812153 -0.87423927 4.624154 0.79567045 3.6105187 -0.99627775 E32C,A40R NA 4.5427866 0.9585014972 FALSE
caggagcggatcaaggcggagaggaagcgcatgaggaaccgcatcgctgcctccaagtgccgaaaaaggaagctggagagaatcgcccggctgtgcgaaaaagtgaaaaccttgaaaaggcagaactcggagctggcgtccacggccaacatgctcagggaacaggtggcacagcttaaacagaaagtcatgaactaaacga 10  False 0 6 26 0 9 0 0 4 0 0 1 0 6.83333333333333 NA -0.935564620994677 NA NA -1.3885402406311 NA NA 0.490999326797532 NA NA 0.674373548284928 NA -1.09249778646159 0.396935992500159 NA NA 0.0735935513251601 0.0560050589462073 NA NA NA NA 0.0273089688634888 0.0740317217897889 NA NA 0.0578230288647754 0.0440260215137687 QERIKAERKRMRNRIAASKCRKRKLERIARLCEKVKTLKRQNSELASTANMLREQVAQLKQKVMNAAAAAAAAAAAAAAAAAAACAAAAAAAAAAAAAAAAAAAAAAAAAAAAAAA CREB3L2 AAAAAAAAAAAAAAAAAAACAAAAAAAAAAAAAAAAAAAAAAAAAAAAAAA False 3 1 1 -1.4651196 -1.4594887 -1.447588 -1.4528726 -1.4567161 -1.4567763 -1.4629285 -1.4639897 -1.4619573 -1.4648556 -1.4592292 0.0057587377 0.022574252 NA 3.5946426 -1.4103714 3.3229165 -1.4012223 3.7617698 1.1158556 3.0677567 -1.4830081 3.165946 -1.4633096 3.813078 -1.1427094 3.7939487 -1.3318439 3.880849 -1.2990365 3.0918448 -1.6381353 2.7068439 -1.851001 E32C,A40R NA 4.2244825 1.413649329 FALSE
caggagcggatcaaggcggagaggaagcgcatgaggaaccgcatcgctgcctccaagtgccgaaaaaggaagctggagagaatcgcccggctgtgcgaaaaagtgaaaaccttgaaaaggcagaactcggagctggcgtccacggccaacatgctcagggaacaggtggcacagcttaaacagaaagtcatgaactaagtta 10  False 0 24 59 8 24 16 0 8 1 0 6 0 21.8333333333333 NA -1.12546643825363 -1.85138173101141 NA -1.15215729597973 NA NA 0.280296311242575 0.502125732918028 NA 0.333166091137694 NA -1.24683513724415 0.197244450847303 NA NA 0.0519327019326619 0.0319715538836535 -0.0264238313077665 0.056242153002508 NA NA 0.0532587357824115 0.0365744763145367 NA NA 0.0407047537415425 0.021877301631878 QERIKAERKRMRNRIAASKCRKRKLERIARLCEKVKTLKRQNSELASTANMLREQVAQLKQKVMNAAAAAAAAAAAAAAAAAAAACAAAAAAAAAAAAAAAAAAAAAAAAAAAAAA CREB3L3 AAAAAAAAAAAAAAAAAAAACAAAAAAAAAAAAAAAAAAAAAAAAAAAAAA False 3 1 1 -1.4566905 -1.4531567 -1.4324123 -1.4367845 -1.4529979 -1.4396076 -1.4617797 -1.4482218 -1.4519042 -1.4398018 -1.4473358 0.009627871 0.037741255 NA 4.465427 -1.0068929 3.7623243 -1.1500343 3.2922215 1.1319951 3.7734485 -1.0355874 2.8954694 1.5303228 4.2985272 -0.8785528 3.761732 -1.3169011 4.842087 -0.85752815 3.491734 1.2631042 4.5420995 -0.8467062 E32C,A40R NA 4.7170305 1.1017625135 FALSE
caggagcggatcaaggcggagaggaagcgcatgaggaaccgcatcgctgcctccaagtgccgaaaaaggaagctggagagaatcgcccggctgtgcgaaaaagtgaaaaccttgaaaaggcagaactcggagctggcgtccacggccaacatgctcagggaacaggtggcacagcttaaacagaaagtcatgaactaactta 10  False 12 0 27 0 9 0 1 0 5 0 0 0 8 -1.59618437376794 NA -1.17545146814618 NA NA NA 0.654318206392779 NA 0.268667683416819 NA NA NA -1.23615222836999 0.248532294895652 0.00357195092688586 0.0718838030528139 NA NA 0.0492858381452776 0.0300929587291733 NA NA NA NA NA NA 0.0418896449703803 0.0275658755282513 QERIKAERKRMRNRIAASKCRKRKLERIARLCEKVKTLKRQNSELASTANMLREQVAQLKQKVMNAAAAAAAAAAAAAAAAAAAAACAAAAAAAAAAAAAAAAAAAAAAAAAAAAA CREB3L4 AAAAAAAAAAAAAAAAAAAAACAAAAAAAAAAAAAAAAAAAAAAAAAAAAA False 3 1 1 -1.4433861 -1.4396749 -1.4182703 -1.4317597 -1.4435198 -1.4499258 -1.4522498 -1.4606237 -1.4428636 -1.4350352 -1.4417309 0.011741882 0.04602818 NA 4.499989 -0.88155377 3.8847628 -0.9921008 3.1069002 -1.1014967 3.531303 -1.0670782 3.5371664 -1.1439098 4.1937675 -0.9741724 3.971405 -1.101111 3.2801397 -1.4560816 4.342333 -0.93224 3.9527104 -0.9413313 E32C,A40R NA 4.6345716 1.0591075815 FALSE
caggagcggatcaaggcggagaggaagcgcatgaggaaccgcatcgctgcctccaagtgccgaaaaaggaagctggagagaatcgcccggctgtgcgaaaaagtgaaaaccttgaaaaggcagaactcggagctggcgtccacggccaacatgctcagggaacaggtggcacagcttaaacagaaagtcatgaactaacgta 9  False 32 66 29 37 50 51 389 444 147 358 456 160 44.1666666666667 -0.160120739980087 -0.302245051824042 -0.239907436836939 -0.0864358768036076 -0.103714794287188 -0.457392482257622 0.172723661105309 0.132264229600891 0.155734430525316 0.182346009764959 0.177454450172396 0.173947130554717 -0.236098578288711 0.0664023533256475 0.161338790385035 0.0189755282921194 0.145832142841221 0.0150865094328879 0.154074354447164 0.0174435188144264 0.173651056533618 0.0213506038294916 0.168355189069008 0.0194806847316796 0.123282873808191 0.0182080998570731 0.152810257727319 0.00736499458682537 QERIKAERKRMRNRIAASKCRKRKLERIARLCEKVKTLKRQNSELASTANMLREQVAQLKQKVMNAAAAAAAAAAAAAAAAAAAAAACAAAAAAAAAAAAAAAAAAAAAAAAAAAA CREB5 AAAAAAAAAAAAAAAAAAAAAACAAAAAAAAAAAAAAAAAAAAAAAAAAAA False 3 1 1 -0.73207355 -0.59259105 -0.39560044 -0.47989458 -0.6020032 -0.5697461 -0.7882396 -0.6907476 -0.6862291 -0.5633053 -0.61004305 0.11835198 0.4639398 NA 0.31833446 -0.98478824 -0.023228765 -0.95613354 -0.50083405 -0.9569807 -0.30599874 0.90230715 0.00439173 1.0044166 -0.06687236 -0.9460633 0.4330463 1.0117706 0.21019256 0.93872803 0.21298319 0.9737135 -0.093910635 -0.8997804 E32C,A40R NA 0.82333374 0.957468196115 FALSE
caggagcggatcaaggcggagaggaagcgcatgaggaaccgcatcgctgcctccaagtgccgaaaaaggaagctggagagaatcgcccggctgtgcgaaaaagtgaaaaccttgaaaaggcagaactcggagctggcgtccacggccaacatgctcagggaacaggtggcacagcttaaacagaaagtcatgaactaagtaa 9  False 5 8 0 1 0 16 0 0 0 0 0 2 5 NA NA NA NA NA -1.41952442714827 NA NA NA NA NA 0.496129786247765 -1.41952442714827 0.496129786247765 NA NA NA NA NA NA NA NA NA NA 0.0225706949272739 0.0519329100816988 0.0215509794903628 0.0550280676372698 QERIKAERKRMRNRIAASKCRKRKLERIARLCEKVKTLKRQNSELASTANMLREQVAQLKQKVMNAAAAAAAAAAAAAAAAAAAAAAAAACAAAAAAAAAAAAAAAAAAAAAAAAA CREBZF AAAAAAAAAAAAAAAAAAAAAAAAACAAAAAAAAAAAAAAAAAAAAAAAAA False 3 1 1 -1.4678626 -1.4623761 -1.4519413 -1.4455307 -1.4591749 -1.453527 -1.459032 -1.4676955 -1.4553039 -1.4573461 -1.4579791 0.0069343126 0.027182506 NA 4.066418 -1.3176403 3.395856 -1.4284581 2.4419155 1.7955427 3.4926834 -1.2044998 3.7251189 1.2864325 4.04202 -1.0438776 4.8565784 -0.9780389 3.572113 -1.5246779 4.55487 1.0073605 5.0126204 -0.89915645 E32C,A40R NA 4.720543 1.24856848236 FALSE
caggagcggatcaaggcggagaggaagcgcatgaggaaccgcatcgctgcctccaagtgccgaaaaaggaagctggagagaatcgcccggctgtgcgaaaaagtgaaaaccttgaaaaggcagaactcggagctggcgtccacggccaacatgctcagggaacaggtggcacagcttaaacagaaagtcatgaactaatcga 9  False 8 7 8 0 11 3 1 0 0 0 1 0 6.16666666666667 -1.47932647683635 NA NA NA -1.44703495318467 NA 0.681642111104331 NA NA NA 0.652068785933855 NA -1.46246504384848 0.471190345213982 0.0164100317965995 0.0748856241327243 NA NA NA NA NA NA 0.0208875066086999 0.0715831382634012 NA NA 0.0167882354954171 0.0522619179601421 QERIKAERKRMRNRIAASKCRKRKLERIARLCEKVKTLKRQNSELASTANMLREQVAQLKQKVMNAAAAAAAAAAAAAAAAAAAAAAAAAAACAAAAAAAAAAAAAAAAAAAAAAA DBP AAAAAAAAAAAAAAAAAAAAAAAAAAACAAAAAAAAAAAAAAAAAAAAAAA False 3 1 1 -1.4480704 -1.4427209 -1.4373127 -1.4377357 -1.4396449 -1.4452304 -1.4520324 -1.4495252 -1.4527344 -1.4400767 -1.4445083 0.005838486 0.022886865 NA 5.1004667 -0.80857515 4.722391 -0.8350836 3.9032636 -0.98811436 4.361484 -0.9025351 4.5564594 0.8608805 5.0518374 -0.7786104 5.038847 -0.86585385 5.0315847 -0.8352382 4.1788626 1.0651499 4.2657137 -0.9033687 E32C,A40R NA 5.4256144 0.8843409684 FALSE
caggagcggatcaaggcggagaggaagcgcatgaggaaccgcatcgctgcctccaagtgccgaaaaaggaagctggagagaatcgcccggctgtgcgaaaaagtgaaaaccttgaaaaggcagaactcggagctggcgtccacggccaacatgctcagggaacaggtggcacagcttaaacagaaagtcatgaactaaaata 10  False 12 2 4 3 3 2 113 7 15 3 12 1 4.33333333333333 -0.233717943420067 -0.481259194948742 -0.32510220206918 -0.706716604347605 -0.343958670050913 -1.00565997926198 0.278716877906952 0.743438428448286 0.410830789834642 0.684515163485896 0.716895684639785 0.989984191389733 -0.350452654795484 0.197229834327857 0.15325335607245 0.0306200086795867 0.12541317871902 0.0847991244299425 0.144531850036249 0.0460163792159068 0.101023374173411 0.080148790147398 0.141981574894085 0.0786997384647254 0.0658923937122704 0.103627642239708 0.140126713963088 0.0218756804455614 QERIKAERKRMRNRIAASKCRKRKLERIARLCEKVKTLKRQNSELASTANMLREQVAQLKQKVMNAAAAAAAAAAAAAAAAAAAAAAAAAAAACAAAAAAAAAAAAAAAAAAAAAA DDIT3 AAAAAAAAAAAAAAAAAAAAAAAAAAAACAAAAAAAAAAAAAAAAAAAAAA False 3 1 1 -0.29338264 -0.17515028 -0.026878 -0.08484626 -0.18505704 -0.15292704 -0.3352102 -0.26527476 -0.24475992 -0.14329028 -0.19067764 0.095394835 0.37394777 NA -0.6914941 1.0321794 -1.0449643 1.0232692 -1.4633521 -1.0780103 -1.376592 0.9854592 -0.9434469 1.0953186 -1.1475301 0.96784955 -0.58017147 -1.0765232 -0.801379 1.0298731 -0.8167041 1.0369854 -1.2285812 0.9418044 E32C,A40R NA -0.20489812 1.026727244 FALSE
caggagcggatcaaggcggagaggaagcgcatgaggaaccgcatcgctgcctccaagtgccgaaaaaggaagctggagagaatcgcccggctgtgcgaaaaagtgaaaaccttgaaaaggcagaactcggagctggcgtccacggccaacatgctcagggaacaggtggcacagcttaaacagaaagtcatgaactaatgaa 7  False 19 7 1 16 43 9 831 436 80 882 1319 635 15.8333333333333 0.208884381736358 0.307493156867591 0.539979285705462 0.389099026148465 0.249858015666338 0.471978423581992 0.219276410725061 0.385017313480206 0.780203481309455 0.271637493027769 0.189318332840326 0.385227116874454 0.293760438691363 0.113681742356029 0.201877921400781 0.024089842172642 0.215380963900219 0.0439163888012029 0.241427990196828 0.0873891152996518 0.229330680853956 0.0318056013748139 0.207169884523009 0.0207830840669628 0.220565756278408 0.0403240558745292 0.21157939159673 0.0126089720490319 QERIKAERKRMRNRIAASKCRKRKLERIARLCEKVKTLKRQNSELASTANMLREQVAQLKQKVMNAAAAAAAAAAAAAAAAAAAAAAAAAAAAAAAAAAAAAAAAAAAAAAAAAAA FOS AAAAAAAAAAAAAAAAAAAAAAAAAAAAAAAAAAAAAAAAAAAAAAAAAAA False 2 1 1 -0.37938714 -0.2611531 -0.09973705 -0.16757107 -0.26796436 -0.24334097 -0.45016885 -0.35154176 -0.3475349 -0.23578799 -0.28041872 0.104054645 0.40789422 7 -0.5071503 -0.9855633 -0.8413302 -0.9802675 -1.3317741 0.9818175 -1.173524 -0.9259659 -0.79810834 1.0031701 -0.919785 -0.9261728 -0.3310847 -1.0434102 -0.61574024 -0.97534174 -0.57758856 1.0063037 -0.9491485 -0.9332268 E32C,A40R NA 0 0.976123954 FALSE
caggagcggatcaaggcggagaggaagcgcatgaggaaccgcatcgctgcctccaagtgccgaaaaaggaagctggagagaatcgcccggctgtgcgaaaaagtgaaaaccttgaaaaggcagaactcggagctggcgtccacggccaacatgctcagggaacaggtggcacagcttaaacagaaagtcatgaactaaaaga 10  False 15 0 10 0 0 1 120 0 138 1 0 1 4.33333333333333 -0.280707111107514 NA 0.0432069371260511 NA NA -0.79872775531884 0.250796952594654 NA 0.252837865790328 NA NA 1.27824102193363 -0.132980934844723 0.176354626421659 0.148091097032951 0.0275527084076549 NA NA 0.185785459642076 0.0283198908169254 NA NA NA NA 0.0875532431047687 0.133801230836939 0.164247516314325 0.0195603138127856 QERIKAERKRMRNRIAASKCRKRKLERIARLCEKVKTLKRQNSELASTANMLREQVAQLKQKVMNAAAAAAAAAAAAAAAAAAAAAAAAAAAAACAAAAAAAAAAAAAAAAAAAAA FOSB AAAAAAAAAAAAAAAAAAAAAAAAAAAAACAAAAAAAAAAAAAAAAAAAAA False 3 1 1 -0.39310455 -0.2818805 -0.13889754 -0.19426382 -0.28057277 -0.25726032 -0.44779968 -0.3552574 -0.34077227 -0.24506474 -0.29348737 0.092789635 0.36373538 NA -0.53266144 0.8764181 -0.9220633 0.8343606 -1.3324627 -0.88440335 -1.2825408 0.78517866 -0.8722601 -0.87944174 -1.0054892 -0.81004447 -0.38332397 0.91578555 -0.71821666 0.82319695 -0.72135717 0.829026 -1.0919101 0.78788257 E32C,A40R NA -0.08170516 0.842573802 FALSE
caggagcggatcaaggcggagaggaagcgcatgaggaaccgcatcgctgcctccaagtgccgaaaaaggaagctggagagaatcgcccggctgtgcgaaaaagtgaaaaccttgaaaaggcagaactcggagctggcgtccacggccaacatgctcagggaacaggtggcacagcttaaacagaaagtcatgaactaataga 9  False 5 6 13 11 7 0 115 68 316 182 101 0 7 0.023654699795425 -0.159347999462807 0.203239709841224 0.0601873741042477 0.0300062622351838 NA 0.424074176540219 0.41957497153454 0.221382702351021 0.328113487020388 0.462227477852482 NA 0.0892873689096801 0.14806461488643 0.181528473920812 0.0465890514559549 0.162131468326917 0.047858153220717 0.203710427629988 0.0247966574932885 0.190818939430321 0.0384182855523695 0.183034887107399 0.0507426427548915 NA NA 0.188900330137744 0.016422536740392 QERIKAERKRMRNRIAASKCRKRKLERIARLCEKVKTLKRQNSELASTANMLREQVAQLKQKVMNAAAAAAAAAAAAAAAAAAAAAAAAAAAAAACAAAAAAAAAAAAAAAAAAAA FOSL1 AAAAAAAAAAAAAAAAAAAAAAAAAAAAAACAAAAAAAAAAAAAAAAAAAA False 3 1 1 -0.8408806 -0.71276814 -0.5167308 -0.6069503 -0.71782994 -0.67667955 -0.8948185 -0.804516 -0.80320936 -0.6768565 -0.72512394 0.113954894 0.4467032 NA 0.60181844 -0.9523479 0.27689898 -0.91827285 -0.20207727 0.95654726 0.01974845 -0.8693351 0.28017116 0.9682404 0.19839144 -0.9066266 0.7015724 -1.0014759 0.4970351 -0.93856907 0.5103711 0.9452793 0.20113379 -0.87105757 E32C,A40R NA 1.1130297 0.9327751907 FALSE
caggagcggatcaaggcggagaggaagcgcatgaggaaccgcatcgctgcctccaagtgccgaaaaaggaagctggagagaatcgcccggctgtgcgaaaaagtgaaaaccttgaaaaggcagaactcggagctggcgtccacggccaacatgctcagggaacaggtggcacagcttaaacagaaagtcatgaactaagaga 10  False 8 12 0 4 0 15 136 479 0 86 2 160 6.5 -0.0634647742686549 0.185593270392748 NA 0.131775406369614 NA -0.0920464507438385 0.337131397956836 0.29537520078092 NA 0.541125846768476 NA 0.302976365745262 0.0293940520995845 0.17008103466928 0.17195747458975 0.037037463999743 0.201476646816756 0.0336915034871417 NA NA 0.199201068097687 0.0633595634538098 NA NA 0.161525856046382 0.031714371511794 0.182257283137134 0.0188644805029385 QERIKAERKRMRNRIAASKCRKRKLERIARLCEKVKTLKRQNSELASTANMLREQVAQLKQKVMNAAAAAAAAAAAAAAAAAAAAAAAAAAAAAAACAAAAAAAAAAAAAAAAAAA FOSL2 AAAAAAAAAAAAAAAAAAAAAAAAAAAAAAACAAAAAAAAAAAAAAAAAAA False 3 1 1 -0.17563367 -0.07784915 0.01333499 -0.031198263 -0.08863282 -0.06775272 -0.22259343 -0.1493684 -0.15165186 -0.068181634 -0.101952694 0.071544304 0.28045368 NA -1.1818599 0.87647843 -1.5483276 0.89594245 -1.9937718 -0.87749445 -1.8989463 0.82012665 -1.4501166 0.9252207 -1.6715987 0.8314263 -0.9700985 0.9514792 -1.2971704 0.8970004 -1.249234 -0.89219344 -1.7461566 0.8071201 E32C,A40R NA -0.69620466 0.877448208 FALSE
caggagcggatcaaggcggagaggaagcgcatgaggaaccgcatcgctgcctccaagtgccgaaaaaggaagctggagagaatcgcccggctgtgcgaaaaagtgaaaaccttgaaaaggcagaactcggagctggcgtccacggccaacatgctcagggaacaggtggcacagcttaaacagaaagtcatgaactaattga 9  False 0 10 0 0 0 10 0 4 0 0 0 2 3.33333333333333 NA -1.07551572658416 NA NA NA -1.27920949982995 NA 0.415732171269997 NA NA NA 0.543306654315664 -1.15073773323676 0.33016315424598 NA NA 0.0576302505824729 0.0474198303074496 NA NA NA NA NA NA 0.0372583083412031 0.0568711986409001 0.0513633648430416 0.0366199347162538 QERIKAERKRMRNRIAASKCRKRKLERIARLCEKVKTLKRQNSELASTANMLREQVAQLKQKVMNAAAAAAAAAAAAAAAAAAAAAAAAAAAAAAAACAAAAAAAAAAAAAAAAAA HLF AAAAAAAAAAAAAAAAAAAAAAAAAAAAAAAACAAAAAAAAAAAAAAAAAA False 3 1 1 -1.4431295 -1.4255258 -1.4074938 -1.4099512 -1.4145075 -1.4192704 -1.4444264 -1.4205197 -1.4370016 -1.4257702 -1.4247595 0.013107765 0.051382437 NA 3.7622428 -1.052305 3.7666454 -0.93354434 3.480639 0.93011624 3.634725 -0.91185147 3.978194 -0.8428558 3.9059544 -0.8574208 4.011048 -1.0125914 4.993944 -0.6865939 3.8751264 0.9978466 3.7798889 -0.92953765 E32C,A40R NA 4.723365 0.91546634026 FALSE
caggagcggatcaaggcggagaggaagcgcatgaggaaccgcatcgctgcctccaagtgccgaaaaaggaagctggagagaatcgcccggctgtgcgaaaaagtgaaaaccttgaaaaggcagaactcggagctggcgtccacggccaacatgctcagggaacaggtggcacagcttaaacagaaagtcatgaactaaataa 9  False 10 2 10 10 8 0 159 318 188 774 339 0 6.66666666666667 -0.0827441634016895 0.56425058353111 0.130608697687758 0.481851763715922 0.344048992849099 NA 0.302290109941652 0.716995846507759 0.251921139137734 0.342217923938904 0.430677471479603 NA 0.193053510677003 0.153256771146067 0.16983942896932 0.0332097785382653 0.244667592272922 0.081782993287914 0.195575165422805 0.028217209999599 0.240190951152473 0.0400697516045933 0.217510029440669 0.0472791301361016 NA NA 0.200409516697204 0.0169984229978962 QERIKAERKRMRNRIAASKCRKRKLERIARLCEKVKTLKRQNSELASTANMLREQVAQLKQKVMNAAAAAAAAAAAAAAAAAAAAAAAAAAAAAAAAACAAAAAAAAAAAAAAAAA JDP2 AAAAAAAAAAAAAAAAAAAAAAAAAAAAAAAAACAAAAAAAAAAAAAAAAA False 3 1 1 0.23914397 0.23905289 0.25890267 0.25581682 0.24993038 0.2521392 0.2240305 0.23583722 0.24692535 0.2494899 0.24512687 0.010554661 0.041374274 NA -3.4098601 1.056268 -3.8785758 1.0241175 -4.0911727 1.1973797 -3.994131 1.1665679 -3.3179905 1.2949703 -3.8642821 1.0351794 -3.0794759 1.140936 -3.3698192 1.210674 -3.189109 1.2221905 -3.8403182 1.0887735 E32C,A40R NA -2.79895 1.143705674 FALSE
caggagcggatcaaggcggagaggaagcgcatgaggaaccgcatcgctgcctccaagtgccgaaaaaggaagctggagagaatcgcccggctgtgcgaaaaagtgaaaaccttgaaaaggcagaactcggagctggcgtccacggccaacatgctcagggaacaggtggcacagcttaaacagaaagtcatgaactaataaa 8  False 12 0 16 13 3 8 7 0 4 15 0 1 8.66666666666667 -1.0353593777592 NA -1.09061749601036 -0.66760746358098 NA -1.41952442714827 0.353645673801944 NA 0.315539081376134 0.326558681295862 NA 0.699782209681923 -0.96376732377305 0.184243297953381 0.0651845320323958 0.038851732563282 NA NA 0.0587879308043137 0.0353429353040636 0.105602601169912 0.0382362358266916 NA NA 0.0225706949272739 0.0732504428872063 0.0721011246456733 0.0204352831507462 QERIKAERKRMRNRIAASKCRKRKLERIARLCEKVKTLKRQNSELASTANMLREQVAQLKQKVMNAAAAAAAAAAAAAAAAAAAAAAAAAAAAAAAAAACAAAAAAAAAAAAAAAA JUN AAAAAAAAAAAAAAAAAAAAAAAAAAAAAAAAAACAAAAAAAAAAAAAAAA False 3 1 1 -0.69619226 -0.5376575 -0.35678124 -0.44786954 -0.5640458 -0.5192859 -0.7716209 -0.63929003 -0.6568772 -0.52099115 -0.57106113 0.12263149 0.48071545 NA 0.2239446 1.0293243 -0.15603858 0.9500027 -0.5851612 0.9819408 -0.3671835 0.9570651 -0.07749015 1.065266 -0.18986225 -0.9386105 0.37095097 -1.0741053 0.08391607 -0.93448806 0.14028215 0.9977446 -0.19343925 -0.93846214 E32C,A40R NA 0.7295153 0.986700946827 FALSE
caggagcggatcaaggcggagaggaagcgcatgaggaaccgcatcgctgcctccaagtgccgaaaaaggaagctggagagaatcgcccggctgtgcgaaaaagtgaaaaccttgaaaaggcagaactcggagctggcgtccacggccaacatgctcagggaacaggtggcacagcttaaacagaaagtcatgaactaacaga 10  False 0 2 10 7 0 16 0 0 1 0 0 0 5.83333333333333 NA NA -1.34963579953395 NA NA NA NA NA 0.549805802509372 NA NA NA -1.34963579953395 0.549805802509372 NA NA NA NA 0.0297757808542091 0.06158270735638 NA NA NA NA NA NA 0.0293026530121697 0.0609815248478954 QERIKAERKRMRNRIAASKCRKRKLERIARLCEKVKTLKRQNSELASTANMLREQVAQLKQKVMNAAAAAAAAAAAAAAAAAAAAAAAAAAAAAAAAAAACAAAAAAAAAAAAAAA JUNB AAAAAAAAAAAAAAAAAAAAAAAAAAAAAAAAAAACAAAAAAAAAAAAAAA False 3 1 1 -1.3775108 -1.3365133 -1.2057198 -1.2654939 -1.3292346 -1.3186333 -1.3869178 -1.3708138 -1.3594702 -1.3090506 -1.3259358 0.055860635 0.2189737 NA 2.0647268 -1.368438 1.8006219 -1.3579446 1.3412627 1.2735872 1.59275 -1.2632291 1.8107302 1.3295318 1.8940682 -1.215026 2.1954248 -1.3429183 2.0609455 -1.3353021 2.0315409 1.3149853 1.833133 -1.2262182 E32C,A40R NA 2.667044 1.302718083 FALSE
caggagcggatcaaggcggagaggaagcgcatgaggaaccgcatcgctgcctccaagtgccgaaaaaggaagctggagagaatcgcccggctgtgcgaaaaagtgaaaaccttgaaaaggcagaactcggagctggcgtccacggccaacatgctcagggaacaggtggcacagcttaaacagaaagtcatgaactaaatga 10  False 19 37 48 21 16 22 10 3 4 3 1 13 27.1666666666667 -1.06500359992778 -1.51277658096384 -1.40117470382906 -1.23852949938339 -1.55625660894414 -0.955787637243352 0.288122338380088 0.348086674179796 0.272766434631561 0.372498104940665 0.619345150748559 0.294837608623258 -1.23734742427981 0.134769594289605 0.061927799440821 0.0316532983873564 0.00775478520428682 0.0397039540420134 0.0240030057285416 0.0305520520952892 0.0387542494036404 0.0436152097656314 0.00889731622657475 0.0679907864249439 0.0711128338579944 0.0308624385025094 0.0417570802198085 0.0149479240222683 QERIKAERKRMRNRIAASKCRKRKLERIARLCEKVKTLKRQNSELASTANMLREQVAQLKQKVMNAAAAAAAAAAAAAAAAAAAAAAAAAAAAAAAAAAAACAAAAAAAAAAAAAA JUND AAAAAAAAAAAAAAAAAAAAAAAAAAAAAAAAAAAACAAAAAAAAAAAAAA False 3 1 1 -1.1523288 -1.045907 -0.84628767 -0.9509271 -1.0561991 -1.0159371 -1.1808023 -1.1201417 -1.1195844 -1.01167 -1.0499785 0.1007423 0.39490983 NA 1.2777475 1.166961 1.0013512 -1.1179429 0.5028846 -1.1497931 0.76750505 1.1139513 0.96539605 1.2002418 0.9474411 -1.0891576 1.3813232 1.1598262 1.2221658 -1.1137667 1.211706 1.1369699 0.9742746 -1.0457929 E32C,A40R NA 1.829703 1.129440319 FALSE
caggagcggatcaaggcggagaggaagcgcatgaggaaccgcatcgctgcctccaagtgccgaaaaaggaagctggagagaatcgcccggctgtgcgaaaaagtgaaaaccttgaaaaggcagaactcggagctggcgtccacggccaacatgctcagggaacaggtggcacagcttaaacagaaagtcatgaactaaggaa 8  False 12 7 10 20 6 0 4 0 0 0 0 0 9.16666666666667 -1.19664458519166 NA NA NA NA NA 0.403668978466404 NA NA NA NA NA -1.19664458519166 0.403668978466404 0.047465639339003 0.0443473237686295 NA NA NA NA NA NA NA NA NA NA 0.0462716218668869 0.0447728083776525 QERIKAERKRMRNRIAASKCRKRKLERIARLCEKVKTLKRQNSELASTANMLREQVAQLKQKVMNAAAAAAAAAAAAAAAAAAAAAAAAAAAAAAAAAAAAACAAAAAAAAAAAAA MAF AAAAAAAAAAAAAAAAAAAAAAAAAAAAAAAAAAAAACAAAAAAAAAAAAA False 3 1 1 -1.4063419 -1.3802713 -1.3739748 -1.3776196 -1.4017428 -1.407811 -1.4265716 -1.4156585 -1.404323 -1.3957884 -1.3990104 0.01715793 0.06725909 NA 4.222508 -0.7551122 4.580625 -0.62189204 3.5272565 0.7955859 3.6136003 -0.79437155 3.2509205 0.96886873 3.5214682 -0.8993408 3.8076558 -0.9399967 4.08338 -0.8181215 3.6655674 0.8733263 3.5836184 -0.8458315 E32C,A40R NA 4.5901833 0.8312447145 FALSE
caggagcggatcaaggcggagaggaagcgcatgaggaaccgcatcgctgcctccaagtgccgaaaaaggaagctggagagaatcgcccggctgtgcgaaaaagtgaaaaccttgaaaaggcagaactcggagctggcgtccacggccaacatgctcagggaacaggtggcacagcttaaacagaaagtcatgaactaaggga 9  False 6 3 3 10 12 0 3 1 0 2 1 0 5.66666666666667 -1.07978668826007 -1.12546643825363 NA -1.14657238905968 -1.47239842478762 NA 0.515190063317805 0.786768141718424 NA 0.490338801452274 0.643505212644248 NA -1.18848140107669 0.289191805875511 0.0603037202087167 0.0565990991607421 0.0519327019326619 0.0897414594055198 NA NA 0.0495213609755193 0.0574129892150076 0.0181031425450318 0.0706430419667494 NA NA 0.0471770386752814 0.0320756114528359 QERIKAERKRMRNRIAASKCRKRKLERIARLCEKVKTLKRQNSELASTANMLREQVAQLKQKVMNAAAAAAAAAAAAAAAAAAAAAAAAAAAAAAAAAAAAAACAAAAAAAAAAAA MAFA AAAAAAAAAAAAAAAAAAAAAAAAAAAAAAAAAAAAAACAAAAAAAAAAAA False 3 1 1 -1.4240526 -1.4170958 -1.3954921 -1.4160589 -1.4132191 -1.4113632 -1.4306892 -1.4189339 -1.4306304 -1.4214696 -1.4179004 0.010263663 0.04023356 NA 4.492277 -0.77725476 4.0250754 -0.8339526 3.17902 0.96350724 3.3751702 -1.0142202 4.409441 0.7553548 4.90574 -0.6564199 4.293292 -0.8553705 5.0616884 -0.6715672 4.203938 0.88012344 4.1197157 -0.8324824 E32C,A40R NA 5.0110598 0.8240253213 FALSE
caggagcggatcaaggcggagaggaagcgcatgaggaaccgcatcgctgcctccaagtgccgaaaaaggaagctggagagaatcgcccggctgtgcgaaaaagtgaaaaccttgaaaaggcagaactcggagctggcgtccacggccaacatgctcagggaacaggtggcacagcttaaacagaaagtcatgaactaacgaa 8  False 0 12 0 0 10 5 0 1 0 0 0 0 4.5 NA -1.50527007277153 NA NA NA NA NA 0.602559110169036 NA NA NA NA -1.50527007277153 0.602559110169036 NA NA 0.00861100314766536 0.0687299485799635 NA NA NA NA NA NA NA NA 0.0120405301729706 0.0668326401456493 QERIKAERKRMRNRIAASKCRKRKLERIARLCEKVKTLKRQNSELASTANMLREQVAQLKQKVMNAAAAAAAAAAAAAAAAAAAAAAAAAAAAAAAAAAAAAAACAAAAAAAAAAA MAFB AAAAAAAAAAAAAAAAAAAAAAAAAAAAAAAAAAAAAAACAAAAAAAAAAA False 3 1 1 -1.434691 -1.4277 -1.4082499 -1.4044335 -1.4297855 -1.4235733 -1.4452486 -1.450095 -1.4307992 -1.4244429 -1.427902 0.014217322 0.055731904 NA 5.1339273 -0.7258363 4.393143 -0.81074095 3.0598469 1.0619419 4.209286 -0.7660837 4.266426 0.85821474 5.344265 -0.6411042 4.2344384 -0.9659357 3.3696444 -1.2539537 4.684147 0.7907691 5.1030836 -0.6832974 E32C,A40R NA 5.1843443 0.855787781 FALSE
caggagcggatcaaggcggagaggaagcgcatgaggaaccgcatcgctgcctccaagtgccgaaaaaggaagctggagagaatcgcccggctgtgcgaaaaagtgaaaaccttgaaaaggcagaactcggagctggcgtccacggccaacatgctcagggaacaggtggcacagcttaaacagaaagtcatgaactaaggta 9  False 0 2 11 0 12 0 0 0 0 0 1 0 4.16666666666667 NA NA NA NA -1.47239842478762 NA NA NA NA NA 0.643505212644248 NA -1.47239842478762 0.643505212644248 NA NA NA NA NA NA NA NA 0.0181031425450318 0.0706430419667494 NA NA 0.0156864779042837 0.0713741632691236 QERIKAERKRMRNRIAASKCRKRKLERIARLCEKVKTLKRQNSELASTANMLREQVAQLKQKVMNAAAAAAAAAAAAAAAAAAAAAAAAAAAAAAAAAAAAAAAACAAAAAAAAAA MAFF AAAAAAAAAAAAAAAAAAAAAAAAAAAAAAAAAAAAAAAACAAAAAAAAAA False 3 1 1 -1.4406549 -1.428184 -1.4116392 -1.421793 -1.4274104 -1.4300514 -1.4340632 -1.4365982 -1.4380217 -1.4377142 -1.430613 0.008870365 0.034771834 NA 4.894046 -0.7938768 4.9169207 -0.7264851 3.556281 0.92928314 3.7056112 -0.95437634 4.3662777 0.82616395 4.303915 -0.82578766 5.48701 -0.6844116 4.165383 -0.9091051 4.1108174 0.947779 3.466664 -1.0930471 E32C,A40R NA 5.101816 0.8690315817 FALSE
caggagcggatcaaggcggagaggaagcgcatgaggaaccgcatcgctgcctccaagtgccgaaaaaggaagctggagagaatcgcccggctgtgcgaaaaagtgaaaaccttgaaaaggcagaactcggagctggcgtccacggccaacatgctcagggaacaggtggcacagcttaaacagaaagtcatgaactaagtga 10  False 34 39 9 8 19 17 11 1 0 0 6 6 21 -1.20524841921113 -1.82818666538582 NA NA -1.08405949257782 -1.10964349225987 0.243839171728975 0.551377810823731 NA NA 0.356451714515597 0.36531659468765 -1.21592839424524 0.167903599680961 0.0465204168094877 0.0267883222962086 -0.028221965488011 0.0628920348999733 NA NA NA NA 0.0607344110202197 0.0391307373007497 0.0550078095163887 0.0382399009072832 0.0441327647002364 0.0186229710367982 QERIKAERKRMRNRIAASKCRKRKLERIARLCEKVKTLKRQNSELASTANMLREQVAQLKQKVMNAAAAAAAAAAAAAAAAAAAAAAAAAAAAAAAAAAAAAAAAACAAAAAAAAA MAFG AAAAAAAAAAAAAAAAAAAAAAAAAAAAAAAAAAAAAAAAACAAAAAAAAA False 3 1 1 -1.4354745 -1.4150792 -1.4004896 -1.4252257 -1.4287182 -1.433634 -1.443854 -1.443643 -1.4310554 -1.432675 -1.4289849 0.013068775 0.051229596 NA 4.2620196 -0.87891126 4.8701444 -0.6820803 4.035805 0.77611977 3.898808 -0.926108 4.5268173 0.8033875 4.903996 -0.74063814 4.940265 -0.8181889 3.7097821 -1.0762362 4.13664 0.8969408 4.038941 -0.90717435 E32C,A40R NA 5.1368456 0.850578546098 FALSE
caggagcggatcaaggcggagaggaagcgcatgaggaaccgcatcgctgcctccaagtgccgaaaaaggaagctggagagaatcgcccggctgtgcgaaaaagtgaaaaccttgaaaaggcagaactcggagctggcgtccacggccaacatgctcagggaacaggtggcacagcttaaacagaaagtcatgaactaactga 10  False 16 15 0 3 4 0 1 0 0 0 2 0 6.33333333333333 -1.67909637112448 NA NA NA -0.950107639497529 NA 0.64021909453734 NA NA NA 0.716195758951768 NA -1.35530703366469 0.477312281227114 -0.00553681240945902 0.070334865899707 NA NA NA NA NA NA 0.0754394455603299 0.0786229016671664 NA NA 0.0286736299944363 0.0529409304249035 QERIKAERKRMRNRIAASKCRKRKLERIARLCEKVKTLKRQNSELASTANMLREQVAQLKQKVMNAAAAAAAAAAAAAAAAAAAAAAAAAAAAAAAAAAAAAAAAAACAAAAAAAA MAFK AAAAAAAAAAAAAAAAAAAAAAAAAAAAAAAAAAAAAAAAAACAAAAAAAA False 3 1 1 -1.4706826 -1.4692214 -1.4549592 -1.4557028 -1.4689826 -1.4725963 -1.4735583 -1.473818 -1.4687746 -1.4606197 -1.4668915 0.0071460153 0.02801238 NA 3.7519274 -1.5398272 3.3987231 -1.6351812 4.0567255 1.1185429 4.5507636 1.0371394 2.613256 2.274884 2.6581237 -2.1074128 2.734335 3.0035887 3.098758 2.3112907 3.833737 1.5739137 4.6258855 1.0153385 E32C,A40R NA 4.336747 1.761711945 FALSE
caggagcggatcaaggcggagaggaagcgcatgaggaaccgcatcgctgcctccaagtgccgaaaaaggaagctggagagaatcgcccggctgtgcgaaaaagtgaaaaccttgaaaaggcagaactcggagctggcgtccacggccaacatgctcagggaacaggtggcacagcttaaacagaaagtcatgaactaagaca 10  False 5 8 9 1 9 0 2 0 1 0 0 0 5.33333333333333 -1.1440982297441 NA -1.31985234644997 NA NA NA 0.594603588912929 NA 0.555874676712353 NA NA NA -1.23788505722041 0.406064533825689 0.0532384144646705 0.0653235182244885 NA NA 0.0331117690648865 0.0622624704696813 NA NA NA NA NA NA 0.0416974488438273 0.0450385105910522 QERIKAERKRMRNRIAASKCRKRKLERIARLCEKVKTLKRQNSELASTANMLREQVAQLKQKVMNAAAAAAAAAAAAAAAAAAAAAAAAAAAAAAAAAAAAAAAAAAACAAAAAAA NFE2 AAAAAAAAAAAAAAAAAAAAAAAAAAAAAAAAAAAAAAAAAAACAAAAAAA False 3 1 1 -1.4427555 -1.4307917 -1.4095248 -1.4211783 -1.4335554 -1.4336565 -1.4406939 -1.4399166 -1.4394838 -1.4289196 -1.4320476 0.010264691 0.04023759 NA 5.89574 -0.6695577 4.6354957 -0.7830355 4.5165296 0.72398317 4.2215405 -0.8347189 3.8576176 0.9730894 4.2960715 -0.8455619 4.883418 -0.80694354 4.67651 -0.829398 4.8699756 0.8089843 5.1441007 -0.69585305 E32C,A40R NA 5.504224 0.797112533 FALSE
caggagcggatcaaggcggagaggaagcgcatgaggaaccgcatcgctgcctccaagtgccgaaaaaggaagctggagagaatcgcccggctgtgcgaaaaagtgaaaaccttgaaaaggcagaactcggagctggcgtccacggccaacatgctcagggaacaggtggcacagcttaaacagaaagtcatgaactaagcta 10  False 0 22 7 1 7 5 0 2 0 0 0 2 7 NA -1.48143153014168 NA NA NA -1.0722772758868 NA 0.43138927590616 NA NA NA 0.652647226925965 -1.35702524332493 0.359878685378146 NA NA 0.0113301086785913 0.0492057330983852 NA NA NA NA NA NA 0.0589191577337013 0.0683165387173302 0.0284830553504229 0.0399158228131673 QERIKAERKRMRNRIAASKCRKRKLERIARLCEKVKTLKRQNSELASTANMLREQVAQLKQKVMNAAAAAAAAAAAAAAAAAAAAAAAAAAAAAAAAAAAAAAAAAAAACAAAAAA NFE2L1 AAAAAAAAAAAAAAAAAAAAAAAAAAAAAAAAAAAAAAAAAAAACAAAAAA False 3 1 1 -1.4598801 -1.4586072 -1.4450554 -1.4566486 -1.4521143 -1.4593079 -1.4608046 -1.4578 -1.4506487 -1.4380094 -1.4538876 0.007469201 0.02927927 NA 4.388066 -1.0659208 3.7633405 -1.2232285 3.561945 1.1517968 3.541163 -1.3508756 3.8736446 1.1328844 3.5663905 -1.2559414 4.347878 -1.1216257 4.4187317 -1.0403564 4.5649323 0.95331275 5.2071605 -0.7291968 E32C,A40R NA 4.927849 1.1025139082 FALSE
caggagcggatcaaggcggagaggaagcgcatgaggaaccgcatcgctgcctccaagtgccgaaaaaggaagctggagagaatcgcccggctgtgcgaaaaagtgaaaaccttgaaaaggcagaactcggagctggcgtccacggccaacatgctcagggaacaggtggcacagcttaaacagaaagtcatgaactaatata 9  False 6 8 0 0 0 0 0 1 0 0 0 0 2.33333333333333 NA -1.39418463085624 NA NA NA NA NA 0.636970893508429 NA NA NA NA -1.39418463085624 0.636970893508429 NA NA 0.0212817877760455 0.0726550740316355 NA NA NA NA NA NA NA NA 0.0243615344357095 0.0706494114696222 QERIKAERKRMRNRIAASKCRKRKLERIARLCEKVKTLKRQNSELASTANMLREQVAQLKQKVMNAAAAAAAAAAAAAAAAAAAAAAAAAAAAAAAAAAAAAAAAAAAAACAAAAA NFE2L2 AAAAAAAAAAAAAAAAAAAAAAAAAAAAAAAAAAAAAAAAAAAAACAAAAA False 3 1 1 -1.4320806 -1.4289778 -1.4180077 -1.4193419 -1.4242673 -1.4190419 -1.4427254 -1.4439781 -1.4257797 -1.4179559 -1.4272156 0.009766128 0.03828322 NA 5.097011 -0.7188084 4.329504 -0.82903224 4.413031 0.77437353 3.8352404 -0.9090946 4.526595 0.7819358 4.7222943 -0.7083632 4.5986485 -0.8708425 4.3652534 -0.91712505 4.9081798 0.7311626 4.8832145 -0.68921506 E32C,A40R NA 5.372421 0.7929952919 FALSE
caggagcggatcaaggcggagaggaagcgcatgaggaaccgcatcgctgcctccaagtgccgaaaaaggaagctggagagaatcgcccggctgtgcgaaaaagtgaaaaccttgaaaaggcagaactcggagctggcgtccacggccaacatgctcagggaacaggtggcacagcttaaacagaaagtcatgaactaagata 10  False 2 0 29 21 8 0 1 0 1 0 0 0 10 -1.07978668826007 NA -1.65060967086741 NA NA NA 0.890600269118596 NA 0.512561380098105 NA NA NA -1.50858121881643 0.444242161611238 0.0603037202087167 0.0978418966775226 NA NA -0.00393573283962714 0.0574110300922585 NA NA NA NA NA NA 0.0116732755279843 0.0492729692795788 QERIKAERKRMRNRIAASKCRKRKLERIARLCEKVKTLKRQNSELASTANMLREQVAQLKQKVMNAAAAAAAAAAAAAAAAAAAAAAAAAAAAAAAAAAAAAAAAAAAAAACAAAA NFE2L3 AAAAAAAAAAAAAAAAAAAAAAAAAAAAAAAAAAAAAAAAAAAAAACAAAA False 3 1 1 -1.4710276 -1.4512315 -1.449629 -1.4504774 -1.4639502 -1.4640017 -1.4619232 -1.4583184 -1.4605397 -1.4612137 -1.4592314 0.0069180317 0.027118685 NA 3.3781228 -1.7296681 3.8205009 -1.1109936 3.3033442 1.2959714 3.06885 -1.4418161 3.4510362 1.5064297 3.0864816 -1.5399026 3.859394 -1.2866514 3.9433904 -1.1735227 3.5470119 1.3935509 3.7654006 -1.2576071 E32C,A40R NA 4.3268766 1.373611335 FALSE
caggagcggatcaaggcggagaggaagcgcatgaggaaccgcatcgctgcctccaagtgccgaaaaaggaagctggagagaatcgcccggctgtgcgaaaaagtgaaaaccttgaaaaggcagaactcggagctggcgtccacggccaacatgctcagggaacaggtggcacagcttaaacagaaagtcatgaactaaagaa 8  False 10 6 24 21 14 10 3 1 0 4 1 3 14.1666666666667 -1.22701022710065 -1.31536825551258 NA -1.15990663189141 -1.5173327371229 -1.15816190863238 0.454988964129324 0.669616574694917 NA 0.343727245792911 0.62981295852975 0.491163554584086 -1.23041773370506 0.212281390384633 0.0441296511283256 0.0499853691508669 0.0302718525401636 0.0763787518442169 NA NA 0.0479600757220974 0.0402464756963222 0.0131703207905595 0.0691399267424682 0.0499290929695832 0.0514130645300231 0.0425256845088934 0.0235451187008264 QERIKAERKRMRNRIAASKCRKRKLERIARLCEKVKTLKRQNSELASTANMLREQVAQLKQKVMNAAAAAAAAAAAAAAAAAAAAAAAAAAAAAAAAAAAAAAAAAAAAAAACAAA NFIL3 AAAAAAAAAAAAAAAAAAAAAAAAAAAAAAAAAAAAAAAAAAAAAAACAAA False 3 1 1 -1.4591765 -1.4365563 -1.4307396 -1.4303038 -1.4422816 -1.4443958 -1.4531559 -1.4474809 -1.446118 -1.4355611 -1.442577 0.009449665 0.03704269 NA 3.150938 -1.4708381 4.0243917 -0.9367253 3.032864 1.2152969 3.9127169 -0.953555 3.7365353 1.0718675 3.7094498 -1.0536802 4.326204 -1.0207493 3.926178 -1.0505561 3.7758603 1.1028965 4.3305707 -0.8622173 E32C,A40R NA 4.5970945 1.0738381861 FALSE
caggagcggatcaaggcggagaggaagcgcatgaggaaccgcatcgctgcctccaagtgccgaaaaaggaagctggagagaatcgcccggctgtgcgaaaaagtgaaaaccttgaaaaggcagaactcggagctggcgtccacggccaacatgctcagggaacaggtggcacagcttaaacagaaagtcatgaactaattta 9  False 2 2 12 21 28 19 0 0 2 5 6 3 14 NA NA -1.20523492123017 -1.09892199799627 -1.19709160831501 -1.34978102768427 NA NA 0.414935446639118 0.32524539703119 0.319816113258555 0.423437969729711 -1.19614015621528 0.180729757825155 NA NA NA NA 0.0459498499346001 0.0464761340559516 0.0551006693641522 0.0380824654640351 0.0483259140279392 0.035108935664608 0.0298711590266959 0.0443238173089012 0.0463275704363942 0.0200455800343812 QERIKAERKRMRNRIAASKCRKRKLERIARLCEKVKTLKRQNSELASTANMLREQVAQLKQKVMNAAAAAAAAAAAAAAAAAAAAAAAAAAAAAAAAAAAAAAAAAAAAAAAACAA NRL AAAAAAAAAAAAAAAAAAAAAAAAAAAAAAAAAAAAAAAAAAAAAAAACAA False 3 1 1 -1.3822424 -1.3621218 -1.3010622 -1.3365057 -1.3615797 -1.3559906 -1.400998 -1.3785337 -1.380704 -1.3489296 -1.3608668 0.028109856 0.11019064 NA 3.4600983 -0.83161306 3.108107 -0.8570775 2.374014 -0.93133974 3.3283906 -0.7453526 3.1410375 -0.8535969 3.4641995 -0.74748534 3.449486 -0.9082538 3.5346727 -0.8016447 3.2878463 -0.87942934 3.3116224 -0.76843095 E32C,A40R NA 4.050471 0.832422374 FALSE
caggagcggatcaaggcggagaggaagcgcatgaggaaccgcatcgctgcctccaagtgccgaaaaaggaagctggagagaatcgcccggctgtgcgaaaaagtgaaaaccttgaaaaggcagaactcggagctggcgtccacggccaacatgctcagggaacaggtggcacagcttaaacagaaagtcatgaactaatgta 8  False 4 20 29 3 0 5 0 3 0 0 0 0 10.1666666666667 NA -1.34423391918677 NA NA NA NA NA 0.380370759568823 NA NA NA NA -1.34423391918677 0.380370759568823 NA NA 0.0269793364258565 0.043386387003846 NA NA NA NA NA NA NA NA 0.0299018007459939 0.0421886942993179 QERIKAERKRMRNRIAASKCRKRKLERIARLCEKVKTLKRQNSELASTANMLREQVAQLKQKVMNAAAAAAAAAAAAAAAAAAAAAAAAAAAAAAAAAAAAAAAAAAAAAAAAACA TEF AAAAAAAAAAAAAAAAAAAAAAAAAAAAAAAAAAAAAAAAAAAAAAAAACA False 3 1 1 -1.448998 -1.4360864 -1.4123946 -1.4194614 -1.4306479 -1.4392068 -1.4517251 -1.4434754 -1.4426996 -1.434589 -1.4359285 0.012421342 0.04869166 NA 3.98634 -1.0431294 4.404347 0.85316026 3.7823267 0.87711656 4.5847225 0.7610004 4.2058887 0.87542 3.810789 0.98828524 4.4950852 -0.9674684 4.7986827 0.8308949 3.9265585 1.0295444 4.6211905 0.8027884 E32C,A40R NA 5.0661163 0.9028807825 FALSE
caggagcggatcaaggcggagaggaagcgcatgaggaaccgcatcgctgcctccaagtgccgaaaaaggaagctggagagaatcgcccggctgtgcgaaaaagtgaaaaccttgaaaaggcagaactcggagctggcgtccacggccaacatgctcagggaacaggtggcacagcttaaacagaaagtcatgaactaaagga 9  False 31 20 2 1 47 46 5 24 0 0 3 6 24.5 -1.40586473712029 -0.774528467409924 NA NA -1.55011962358879 -1.4068186758896 0.317054128087342 0.25310651445759 NA NA 0.359935976991787 0.291482974698866 -1.21205885232031 0.148994544686653 0.0244805839806476 0.0348317627078696 0.0919618846033513 0.0288701928662963 NA NA NA NA 0.0095710253209054 0.0395132344359589 0.0239006828778613 0.0305112886486172 0.0445619536356178 0.0165256795900315 QERIKAERKRMRNRIAASKCRKRKLERIARLCEKVKTLKRQNSELASTANMLREQVAQLKQKVMNAAAAAAAAAAAAAAAAAAAAAAAAAAAAAAAAAAAAAAAAAAAAAAAAAAC XBP1 AAAAAAAAAAAAAAAAAAAAAAAAAAAAAAAAAAAAAAAAAAAAAAAAAAC False 3 1 1 -1.3280241 -1.2264311 -0.98358047 -1.1341563 -1.2391154 -1.1888852 -1.3475572 -1.3024045 -1.2974296 -1.1997174 -1.2247303 0.10829576 0.4245194 NA 1.2513896 -1.9087291 0.9842515 -1.820936 0.49261093 -1.9104407 0.77217543 -1.8503463 0.9884609 1.8861272 0.95646083 -1.6982586 1.3744657 -1.856343 1.2383196 -1.7807348 1.1700956 1.8774891 0.951711 -1.7586281 E32C,A40R NA 1.8225176 1.834803289 FALSE
caggagcggatcaaggcggagaggaagcgcatgaggaaccgcatcgctgcctccaagtgccgaaaaaggaagctggagagaatcgcccggctggatgaaaaagtgaaaaccttgaaagctcagaactcggagctgcactccacggccaacatgctcagggaacaggtggcacagcttaaacagaaagtcatgaactaagtca 8  False 3 21 29 31 24 28 0 1 2 0 1 2 22.6666666666667 NA -1.65858823964322 -1.45466988826852 NA -1.67444808126983 -1.58659217668109 NA 0.571416253226332 0.377716198194275 NA 0.594203561762457 0.459475877574288 -1.56078012106177 0.238090113101911 NA NA -0.00887699022531657 0.0651776880296172 0.0180111113664314 0.042307276480164 NA NA -0.00407756723288658 0.0652307803038469 0.00508270155429191 0.0480961234261766 0.00588365191946827 0.0264076844622151 QERIKAERKRMRNRIAASKCRKRKLERIARLDEKVKTLKAQNSELHSTANMLREQVAQLKQKVMNACAAAAAAAAAAAAAAAAAAAAAAAAAAAAAAAAAAAAAAAAAAAAAAAAA ATF2 ACAAAAAAAAAAAAAAAAAAAAAAAAAAAAAAAAAAAAAAAAAAAAAAAAA False 3 1 1 -1.4394305 -1.4329767 -1.4282067 -1.4384856 -1.4400787 -1.4503931 -1.4469618 -1.4548234 -1.4456451 -1.4479749 -1.4424976 0.00816722 0.032015502 NA 3.2607775 -1.180891 3.6016762 -1.0219271 3.2014358 1.1328377 3.5797274 -1.1061058 3.6037912 1.0920987 3.9110892 -1.0487823 3.733759 -1.1121647 3.4649498 -1.2805731 3.2480028 1.2766776 3.641621 -1.1266428 E32D,A46H NA 3.9420204 1.1378701076 FALSE
caggagcggatcaaggcggagaggaagcgcatgaggaaccgcatcgctgcctccaagtgccgaaaaaggaagctggagagaatcgcccggctggatgaaaaagtgaaaaccttgaaagctcagaactcggagctgcactccacggccaacatgctcagggaacaggtggcacagcttaaacagaaagtcatgaactaacaaa 7  False 0 0 0 0 0 2 0 0 0 0 0 16 0.333333333333333 NA NA NA NA NA -0.17793108348941 NA NA NA NA NA 0.822589497134842 -0.17793108348941 0.822589497134842 NA NA NA NA NA NA NA NA NA NA 0.152535791282264 0.0861054255821674 0.159261885762625 0.0912372361844819 QERIKAERKRMRNRIAASKCRKRKLERIARLDEKVKTLKAQNSELHSTANMLREQVAQLKQKVMNAACAAAAAAAAAAAAAAAAAAAAAAAAAAAAAAAAAAAAAAAAAAAAAAAA ATF3 AACAAAAAAAAAAAAAAAAAAAAAAAAAAAAAAAAAAAAAAAAAAAAAAAA False 3 1 1 -0.40981615 -0.3812834 -0.36409903 -0.3983351 -0.44963813 -0.49103934 -0.5072633 -0.47084737 -0.44432688 -0.43642402 -0.43530726 0.046952385 0.18405336 NA -0.55861473 0.76433825 -0.69580173 0.74327826 -0.7299919 -0.7622614 -0.64169294 0.732386 -0.4550474 0.7646018 -0.35078698 -0.6927732 -0.26693133 0.79516053 -0.42343858 0.7352906 -0.45549428 0.76453894 -0.54558355 0.69381607 E32D,A46H NA -0.09500112 0.744844505 FALSE
caggagcggatcaaggcggagaggaagcgcatgaggaaccgcatcgctgcctccaagtgccgaaaaaggaagctggagagaatcgcccggctggatgaaaaagtgaaaaccttgaaagctcagaactcggagctgcactccacggccaacatgctcagggaacaggtggcacagcttaaacagaaagtcatgaactaattaa 6  False 6 18 0 24 12 43 0 1 0 13 2 0 17.1666666666667 NA -1.61635551468681 NA -0.87427668662756 -1.27034876830542 NA NA 0.578481796856981 NA 0.261685901626278 0.518509422849755 NA -1.04746353175898 0.216621284455969 NA NA -0.00405978148071473 0.0659836080501241 NA NA 0.0814040310410455 0.0306403853892265 0.0402838523229502 0.0569211906893753 NA NA 0.0628179880114765 0.0240264765856296 QERIKAERKRMRNRIAASKCRKRKLERIARLDEKVKTLKAQNSELHSTANMLREQVAQLKQKVMNAAACAAAAAAAAAAAAAAAAAAAAAAAAAAAAAAAAAAAAAAAAAAAAAAA ATF4 AAACAAAAAAAAAAAAAAAAAAAAAAAAAAAAAAAAAAAAAAAAAAAAAAA False 3 1 1 -0.95495313 -0.9463893 -0.95190644 -0.9276181 -0.9401682 -1.0137962 -1.0522741 -1.0628737 -0.9859809 -0.96076506 -0.97967255 0.04774373 0.18715543 NA 0.83263826 -1.0418731 0.76520073 -1.0882503 0.727378 -1.17256 0.9009648 0.8789332 0.923821 0.88987327 1.1704895 -0.8762594 1.1033764 1.0387791 1.1337333 1.0314865 0.9764247 0.97990066 1.0219021 -0.8558752 E32D,A46H NA 1.3729302 0.9853790727 FALSE
caggagcggatcaaggcggagaggaagcgcatgaggaaccgcatcgctgcctccaagtgccgaaaaaggaagctggagagaatcgcccggctggatgaaaaagtgaaaaccttgaaagctcagaactcggagctgcactccacggccaacatgctcagggaacaggtggcacagcttaaacagaaagtcatgaactaagcga 8  False 10 0 7 7 6 17 2 1 3 0 0 1 7.83333333333333 -1.34386812403224 NA -0.938253236099774 NA NA -1.64455553134373 0.515698227799207 NA 0.410003132910444 NA NA 0.634947738569253 -1.20710339791946 0.286424293307191 0.0312915702586119 0.0566549264251261 NA NA 0.075853963186693 0.0459236749302813 NA NA NA NA -0.000984673896988031 0.0664638260546355 0.0451115861864179 0.031768653731252 QERIKAERKRMRNRIAASKCRKRKLERIARLDEKVKTLKAQNSELHSTANMLREQVAQLKQKVMNAAAACAAAAAAAAAAAAAAAAAAAAAAAAAAAAAAAAAAAAAAAAAAAAAA ATF5 AAAACAAAAAAAAAAAAAAAAAAAAAAAAAAAAAAAAAAAAAAAAAAAAAA False 3 1 1 -1.4542235 -1.4528499 -1.4448262 -1.4477724 -1.4551399 -1.461497 -1.453526 -1.449281 -1.4526545 -1.4498723 -1.4521644 0.0045881527 0.01798556 NA 4.164491 -1.0506134 4.804082 -0.897829 3.9434218 1.0383021 5.2867165 -0.8133512 4.172775 1.0885619 4.940932 -0.930547 4.488351 -0.9879068 5.465084 -0.76722527 4.5819025 0.970585 5.4645452 -0.7636189 E32D,A46H NA 5.148567 0.9308540464 FALSE
caggagcggatcaaggcggagaggaagcgcatgaggaaccgcatcgctgcctccaagtgccgaaaaaggaagctggagagaatcgcccggctggatgaaaaagtgaaaaccttgaaagctcagaactcggagctgcactccacggccaacatgctcagggaacaggtggcacagcttaaacagaaagtcatgaactaatgga 6  False 16 11 10 5 16 15 0 0 0 0 0 2 12.1666666666667 NA NA NA NA NA -1.40025709102752 NA NA NA NA NA 0.501590829156119 -1.40025709102752 0.501590829156119 NA NA NA NA NA NA NA NA NA NA 0.024587523712823 0.0525045505237225 0.023688009567233 0.0556337773665802 QERIKAERKRMRNRIAASKCRKRKLERIARLDEKVKTLKAQNSELHSTANMLREQVAQLKQKVMNAAAAACAAAAAAAAAAAAAAAAAAAAAAAAAAAAAAAAAAAAAAAAAAAAA ATF6 AAAAACAAAAAAAAAAAAAAAAAAAAAAAAAAAAAAAAAAAAAAAAAAAAA False 3 1 1 -1.4496384 -1.455703 -1.446872 -1.4490563 -1.4572405 -1.4598417 -1.4582604 -1.458374 -1.4488281 -1.4578104 -1.4541624 0.004945103 0.019384805 NA 5.1714516 -0.80877334 4.6195154 -0.9626138 5.3567185 0.77843356 5.3226004 -0.8186387 4.614369 1.0109104 5.4387813 -0.8286521 4.9691224 -0.9457034 5.005675 -0.9251499 5.913703 0.72244847 5.332227 -0.8499236 E32D,A46H NA 5.591754 0.86512472328 FALSE
caggagcggatcaaggcggagaggaagcgcatgaggaaccgcatcgctgcctccaagtgccgaaaaaggaagctggagagaatcgcccggctggatgaaaaagtgaaaaccttgaaagctcagaactcggagctgcactccacggccaacatgctcagggaacaggtggcacagcttaaacagaaagtcatgaactaaacaa 7  False 5 0 0 0 0 0 3 0 0 0 0 0 0.833333333333333 -1.02724033281251 NA NA NA NA NA 0.542792523228138 NA NA NA NA NA -1.02724033281251 0.542792523228138 0.0660764953343841 0.0596315224871633 NA NA NA NA NA NA NA NA NA NA 0.0650610372907487 0.0602036493456693 QERIKAERKRMRNRIAASKCRKRKLERIARLDEKVKTLKAQNSELHSTANMLREQVAQLKQKVMNAAAAAACAAAAAAAAAAAAAAAAAAAAAAAAAAAAAAAAAAAAAAAAAAAA ATF6B AAAAAACAAAAAAAAAAAAAAAAAAAAAAAAAAAAAAAAAAAAAAAAAAAA False 3 1 1 -1.4579214 -1.4563757 -1.4495765 -1.4576108 -1.4641389 -1.4675952 -1.4610015 -1.4531732 -1.4548542 -1.4573785 -1.4579625 0.0052289865 0.020497628 NA 3.400921 -1.3415048 3.1686623 -1.4141649 3.4434333 1.2426001 3.5879948 -1.3525879 3.179028 1.6416059 3.7787874 -1.3303667 3.9067507 -1.2521416 4.3592925 -0.99974144 4.0496845 1.1267554 3.7862864 -1.1908362 E32D,A46H NA 4.083421 1.2892304913 FALSE
caggagcggatcaaggcggagaggaagcgcatgaggaaccgcatcgctgcctccaagtgccgaaaaaggaagctggagagaatcgcccggctggatgaaaaagtgaaaaccttgaaagctcagaactcggagctgcactccacggccaacatgctcagggaacaggtggcacagcttaaacagaaagtcatgaactaagaaa 7  False 23 4 10 0 40 7 1 0 0 0 2 0 14 -1.78368828773928 NA NA NA -1.62130206992811 NA 0.627069197238784 NA NA NA 0.428278532428613 NA -1.67295539804496 0.353663336035119 -0.0170273450912616 0.0688902100452027 NA NA NA NA NA NA 0.00175672258452 0.0470157781869256 NA NA -0.00655823103165523 0.0392264494404778 QERIKAERKRMRNRIAASKCRKRKLERIARLDEKVKTLKAQNSELHSTANMLREQVAQLKQKVMNAAAAAAACAAAAAAAAAAAAAAAAAAAAAAAAAAAAAAAAAAAAAAAAAAA ATF7 AAAAAAACAAAAAAAAAAAAAAAAAAAAAAAAAAAAAAAAAAAAAAAAAAA False 3 1 1 -1.2499084 -1.2197179 -1.2138399 -1.234645 -1.2746181 -1.3050776 -1.3040638 -1.2947211 -1.2803278 -1.2847015 -1.2661622 0.034212798 0.13411418 NA 1.8203151 -1.0522074 1.7804923 -0.98917377 1.7235966 1.0121257 1.9901719 -0.9305495 1.8817326 1.0903684 2.1934147 -1.0083544 2.0170298 -1.1049584 2.0830734 -1.035341 1.9030876 1.0997854 2.134706 -0.9821246 E32D,A46H NA 2.370099 1.0304988687 FALSE
caggagcggatcaaggcggagaggaagcgcatgaggaaccgcatcgctgcctccaagtgccgaaaaaggaagctggagagaatcgcccggctggatgaaaaagtgaaaaccttgaaagctcagaactcggagctgcactccacggccaacatgctcagggaacaggtggcacagcttaaacagaaagtcatgaactaactaa 7  False 0 4 9 0 0 0 0 0 1 0 0 0 2.16666666666667 NA NA -1.31985234644997 NA NA NA NA NA 0.555874676712353 NA NA NA -1.31985234644997 0.555874676712353 NA NA NA NA 0.0331117690648865 0.0622624704696813 NA NA NA NA NA NA 0.0326060746494231 0.0616546519799095 QERIKAERKRMRNRIAASKCRKRKLERIARLDEKVKTLKAQNSELHSTANMLREQVAQLKQKVMNAAAAAAAACAAAAAAAAAAAAAAAAAAAAAAAAAAAAAAAAAAAAAAAAAA BACH1 AAAAAAAACAAAAAAAAAAAAAAAAAAAAAAAAAAAAAAAAAAAAAAAAAA False 3 1 1 -1.4303374 -1.4410795 -1.418981 -1.4221683 -1.4315697 -1.4385753 -1.434675 -1.4331934 -1.4383438 -1.4279563 -1.4316881 0.0071412735 0.027993793 NA 4.9077353 -0.7384144 3.803213 -1.0239766 4.292967 0.80029154 4.5308957 -0.78227496 4.4467 0.8330188 4.4644036 -0.83999205 4.2457356 -0.88822186 4.6021667 -0.804006 3.8766534 1.0074649 5.2870145 -0.67314315 E32D,A46H NA 4.8630857 0.83908040332 FALSE
caggagcggatcaaggcggagaggaagcgcatgaggaaccgcatcgctgcctccaagtgccgaaaaaggaagctggagagaatcgcccggctggatgaaaaagtgaaaaccttgaaagctcagaactcggagctgcactccacggccaacatgctcagggaacaggtggcacagcttaaacagaaagtcatgaactaatcta 7  False 7 0 0 26 0 0 2 0 0 0 0 0 5.5 -1.24107189569252 NA NA NA NA NA 0.550900423004451 NA NA NA NA NA -1.24107189569252 0.550900423004451 0.0425848275153239 0.0605222613738367 NA NA NA NA NA NA NA NA NA NA 0.0413439817312819 0.0611029343103184 QERIKAERKRMRNRIAASKCRKRKLERIARLDEKVKTLKAQNSELHSTANMLREQVAQLKQKVMNAAAAAAAAACAAAAAAAAAAAAAAAAAAAAAAAAAAAAAAAAAAAAAAAAA BACH2 AAAAAAAAACAAAAAAAAAAAAAAAAAAAAAAAAAAAAAAAAAAAAAAAAA False 3 1 1 -1.4677094 -1.4647592 -1.4581954 -1.4646256 -1.4597108 -1.4658903 -1.4631675 -1.4655739 -1.4612322 -1.4603528 -1.4631217 0.0031057305 0.012174464 NA 3.7367306 -1.4289539 3.4220078 -1.4744207 4.8289557 0.9799395 4.1313744 1.3531338 4.398969 1.0980812 5.26048 -0.92915154 4.7707496 1.0637416 4.617119 -1.1251874 4.739993 1.0549943 6.1005163 0.7671454 E32D,A46H NA 5.0180264 1.12747493771 FALSE
caggagcggatcaaggcggagaggaagcgcatgaggaaccgcatcgctgcctccaagtgccgaaaaaggaagctggagagaatcgcccggctggatgaaaaagtgaaaaccttgaaagctcagaactcggagctgcactccacggccaacatgctcagggaacaggtggcacagcttaaacagaaagtcatgaactaaacta 8  False 3 32 1 17 0 11 10 387 0 296 0 181 10.6666666666667 -0.533023360843213 -0.141556209179546 NA 0.0741350424663147 NA 0.0373641549022795 0.573527527194773 0.184568800730094 NA 0.264760522223704 NA 0.351085330497552 -0.080606655559397 0.135118107649856 0.120371477701225 0.0630080890420587 0.164160860648229 0.021052547326164 NA NA 0.192452049701982 0.0310003878175015 NA NA 0.175072048056877 0.0367502282772182 0.170056591807984 0.0149865792638844 QERIKAERKRMRNRIAASKCRKRKLERIARLDEKVKTLKAQNSELHSTANMLREQVAQLKQKVMNAAAAAAAAAACAAAAAAAAAAAAAAAAAAAAAAAAAAAAAAAAAAAAAAAA BATF AAAAAAAAAACAAAAAAAAAAAAAAAAAAAAAAAAAAAAAAAAAAAAAAAA False 3 1 1 -0.21794152 -0.18617189 -0.18499017 -0.21923864 -0.25836205 -0.30167305 -0.28281605 -0.25488126 -0.24386823 -0.2476399 -0.23975828 0.038165286 0.14960793 NA -1.3547012 -0.67549956 -1.512663 -0.6851399 -1.4562099 -0.7120695 -1.3341911 -0.7008822 -1.0560961 -0.78256917 -1.0017047 -0.69739187 -0.99997914 -0.75939703 -1.2566733 -0.67931414 -1.2153686 -0.6988256 -1.3352759 -0.6390232 E32D,A46H NA -0.834949 0.70301121 FALSE
caggagcggatcaaggcggagaggaagcgcatgaggaaccgcatcgctgcctccaagtgccgaaaaaggaagctggagagaatcgcccggctggatgaaaaagtgaaaaccttgaaagctcagaactcggagctgcactccacggccaacatgctcagggaacaggtggcacagcttaaacagaaagtcatgaactaaccga 8  False 16 0 2 4 6 25 5 0 48 1 3 15 8.83333333333333 -1.21524504106418 NA 0.199638624802784 -1.08558775516454 -0.950107639497529 -0.951229684689233 0.356395716257262 NA 0.555659690318558 0.732952175802763 0.585216667275291 0.276544923660122 -0.902831985795712 0.18579520922693 0.0454221817467042 0.0391538539291764 NA NA 0.203307076910378 0.0622383902506035 0.056661954617574 0.0858202027656102 0.0754394455603299 0.0642442124378324 0.0715899423620815 0.0289476323576734 0.0788597470720283 0.0206074128653796 QERIKAERKRMRNRIAASKCRKRKLERIARLDEKVKTLKAQNSELHSTANMLREQVAQLKQKVMNAAAAAAAAAAACAAAAAAAAAAAAAAAAAAAAAAAAAAAAAAAAAAAAAAA BATF2 AAAAAAAAAAACAAAAAAAAAAAAAAAAAAAAAAAAAAAAAAAAAAAAAAA False 3 1 1 -0.76609755 -0.70892227 -0.6750505 -0.74464494 -0.80458456 -0.8591175 -0.85936314 -0.8337737 -0.7973834 -0.8053129 -0.785425 0.061655324 0.24168888 NA 0.36570987 -1.0750997 0.24278527 -1.0104672 0.17193878 0.99205846 0.3492145 -0.9628558 0.4570011 1.0440123 0.6404586 -0.95512176 0.5795175 -1.0567551 0.54462695 -0.9880196 0.4541654 1.0313388 0.4982425 -0.9569835 E32D,A46H NA 0.84770316 1.0072712329 FALSE
caggagcggatcaaggcggagaggaagcgcatgaggaaccgcatcgctgcctccaagtgccgaaaaaggaagctggagagaatcgcccggctggatgaaaaagtgaaaaccttgaaagctcagaactcggagctgcactccacggccaacatgctcagggaacaggtggcacagcttaaacagaaagtcatgaactaaaaca 8  False 27 23 8 37 63 48 868 985 225 801 2291 2383 34.3333333333333 0.120163890162565 0.204868041502307 0.24447330927311 0.133658455107785 0.299464787714466 0.367045773679511 0.185477280437405 0.214825922847962 0.279914763509796 0.181295503873529 0.157910856172429 0.173127632953315 0.235222957892119 0.0772920672921505 0.192131033295377 0.0203766488040079 0.203675192992382 0.0245037779394649 0.208328925062126 0.03135272288375 0.199421551274983 0.0212276017679858 0.212615641932232 0.0173352181464942 0.209581820173233 0.0181223180789468 0.20508672668923 0.00857282353261657 QERIKAERKRMRNRIAASKCRKRKLERIARLDEKVKTLKAQNSELHSTANMLREQVAQLKQKVMNAAAAAAAAAAAACAAAAAAAAAAAAAAAAAAAAAAAAAAAAAAAAAAAAAA BATF3 AAAAAAAAAAAACAAAAAAAAAAAAAAAAAAAAAAAAAAAAAAAAAAAAAA False 3 1 1 0.1207335 0.14253044 0.14080346 0.14533865 0.115577936 0.089835525 0.08983886 0.10649037 0.12021148 0.118802786 0.119016305 0.019990126 0.078361295 NA -3.1063702 0.7303225 -3.3152692 0.76337874 -3.3069956 -0.7593894 -3.2884173 0.77395785 -2.8747687 -0.8033745 -3.0182867 0.6925307 -2.9220524 0.73090553 -3.0878937 0.7454422 -2.9613545 -0.7727252 -3.1721191 0.73079693 E32D,A46H NA -2.6880155 0.750282386 FALSE
caggagcggatcaaggcggagaggaagcgcatgaggaaccgcatcgctgcctccaagtgccgaaaaaggaagctggagagaatcgcccggctggatgaaaaagtgaaaaccttgaaagctcagaactcggagctgcactccacggccaacatgctcagggaacaggtggcacagcttaaacagaaagtcatgaactaaatca 8  False 15 1 0 0 38 5 3 0 0 0 7 1 9.83333333333333 -1.34386812403224 NA NA NA -1.24117483672475 -1.27920949982995 0.421677644117531 NA NA NA 0.285660061564286 0.766661498074717 -1.27397623691608 0.225992806502565 0.0312915702586119 0.0463257669210008 NA NA NA NA NA NA 0.0434865229967737 0.031359335279334 0.0372583083412031 0.08025110313117 0.0376944078403374 0.0250659157875055 QERIKAERKRMRNRIAASKCRKRKLERIARLDEKVKTLKAQNSELHSTANMLREQVAQLKQKVMNAAAAAAAAAAAAACAAAAAAAAAAAAAAAAAAAAAAAAAAAAAAAAAAAAA CEBPA AAAAAAAAAAAAACAAAAAAAAAAAAAAAAAAAAAAAAAAAAAAAAAAAAA False 3 1 1 -1.4531178 -1.446478 -1.4482311 -1.4508895 -1.453302 -1.4581257 -1.4576336 -1.4558616 -1.450701 -1.4486263 -1.4522967 0.004017159 0.015747264 NA 4.652373 -0.92971534 4.9811096 0.8162471 4.415225 0.95650005 4.2745485 1.0399063 4.206534 1.0569477 4.6428566 0.95209175 4.838426 0.9631187 5.37357 0.83559185 5.0639257 0.8598434 5.6136236 0.7350532 E32D,A46H NA 5.223556 0.9145015403 FALSE
caggagcggatcaaggcggagaggaagcgcatgaggaaccgcatcgctgcctccaagtgccgaaaaaggaagctggagagaatcgcccggctggatgaaaaagtgaaaaccttgaaagctcagaactcggagctgcactccacggccaacatgctcagggaacaggtggcacagcttaaacagaaagtcatgaactaatcaa 6  False 9 17 24 11 7 2 0 4 3 0 0 0 11.6666666666667 NA -1.22089216609336 -1.28655727860925 NA NA NA NA 0.361497741647792 0.327095541904213 NA NA NA -1.25699719081032 0.242544316293596 NA NA 0.0410481177367802 0.0412336661680473 0.0368410865982552 0.0366373525756311 NA NA NA NA NA NA 0.0395776330032332 0.0269017209044854 QERIKAERKRMRNRIAASKCRKRKLERIARLDEKVKTLKAQNSELHSTANMLREQVAQLKQKVMNAAAAAAAAAAAAAACAAAAAAAAAAAAAAAAAAAAAAAAAAAAAAAAAAAA CEBPB AAAAAAAAAAAAAACAAAAAAAAAAAAAAAAAAAAAAAAAAAAAAAAAAAA False 3 1 1 -1.4141781 -1.3932427 -1.3960404 -1.3881123 -1.4094684 -1.4176521 -1.4265083 -1.4043463 -1.4209754 -1.4321327 -1.4102657 0.014701252 0.057628907 NA 2.8248599 -1.1725204 3.0449455 -0.9859574 2.7603252 1.1123319 3.4384015 -0.87131345 3.1332793 1.0430447 3.4451795 -0.96407133 3.0280719 -1.181548 3.4929276 -0.9046606 2.854703 1.2221615 3.0328841 -1.2039356 E32D,A46H NA 3.522895 1.06615448174 FALSE
caggagcggatcaaggcggagaggaagcgcatgaggaaccgcatcgctgcctccaagtgccgaaaaaggaagctggagagaatcgcccggctggatgaaaaagtgaaaaccttgaaagctcagaactcggagctgcactccacggccaacatgctcagggaacaggtggcacagcttaaacagaaagtcatgaactaagcaa 7  False 14 16 8 2 18 24 1 0 2 0 2 4 13.6666666666667 -1.6406116842688 NA -1.09061749601036 NA -1.3885402406311 -1.3336397944027 0.646299234288359 NA 0.444223827469537 NA 0.477672793508172 0.371471485363139 -1.32023004290072 0.228867738797507 -0.00130886089679327 0.071002833815204 NA NA 0.0587879308043137 0.0497566701604996 NA NA 0.0273089688634888 0.0524382064591406 0.031560759691392 0.0388841705981443 0.0325641825751837 0.0253847879317787 QERIKAERKRMRNRIAASKCRKRKLERIARLDEKVKTLKAQNSELHSTANMLREQVAQLKQKVMNAAAAAAAAAAAAAAACAAAAAAAAAAAAAAAAAAAAAAAAAAAAAAAAAAA CEBPD AAAAAAAAAAAAAAACAAAAAAAAAAAAAAAAAAAAAAAAAAAAAAAAAAA False 3 1 1 -1.394378 -1.3883586 -1.395137 -1.4034598 -1.4097829 -1.4080201 -1.406634 -1.4137278 -1.4090275 -1.4081119 -1.4036638 0.008221287 0.032227445 NA 5.2053375 -0.5807748 5.6874266 -0.5172576 4.5173473 0.67700124 4.9257436 -0.6515945 4.5064254 0.72635317 5.316261 -0.59629536 5.004487 -0.6427585 5.102887 -0.6481863 4.9740143 0.65842545 5.4615707 -0.5866899 E32D,A46H NA 5.4874873 0.628533684 FALSE
caggagcggatcaaggcggagaggaagcgcatgaggaaccgcatcgctgcctccaagtgccgaaaaaggaagctggagagaatcgcccggctggatgaaaaagtgaaaaccttgaaagctcagaactcggagctgcactccacggccaacatgctcagggaacaggtggcacagcttaaacagaaagtcatgaactaataca 7  False 9 8 22 0 37 13 3 0 2 0 8 0 14.8333333333333 -1.19664458519166 NA -1.3765782100841 NA -1.19447727655411 NA 0.465563384288109 NA 0.386387915479301 NA 0.278308986325517 NA -1.24524586905836 0.203185230091384 0.047465639339003 0.0511470814930655 NA NA 0.0267580124406852 0.0432785791208486 NA NA 0.0486129114673875 0.0305523452093403 NA NA 0.0408810268854768 0.0225362211547993 QERIKAERKRMRNRIAASKCRKRKLERIARLDEKVKTLKAQNSELHSTANMLREQVAQLKQKVMNAAAAAAAAAAAAAAAACAAAAAAAAAAAAAAAAAAAAAAAAAAAAAAAAAA CEBPE AAAAAAAAAAAAAAAACAAAAAAAAAAAAAAAAAAAAAAAAAAAAAAAAAA False 3 1 1 -1.3513147 -1.3356513 -1.324389 -1.3296568 -1.3568448 -1.371187 -1.3822286 -1.3750383 -1.3564334 -1.3598114 -1.3542557 0.019423004 0.076138176 NA 2.281912 -1.1279981 2.2483141 -1.0845661 2.2241342 1.0660962 2.5531313 -0.95057005 2.437396 -1.0818352 2.8337336 -0.9635463 2.525284 -1.1456221 2.6027706 -1.0741974 2.4671488 -1.0713536 2.658679 -0.99320555 E32D,A46H NA 2.9005876 1.0558990648 FALSE
caggagcggatcaaggcggagaggaagcgcatgaggaaccgcatcgctgcctccaagtgccgaaaaaggaagctggagagaatcgcccggctggatgaaaaagtgaaaaccttgaaagctcagaactcggagctgcactccacggccaacatgctcagggaacaggtggcacagcttaaacagaaagtcatgaactaacaca 8  False 47 0 18 67 43 36 3 0 2 2 3 2 35.1666666666667 -1.67302863046592 NA -1.31985234644997 -1.6664141252126 -1.52419178387649 -1.66161960954341 0.371545898404546 NA 0.394202784788341 0.377132153199167 0.36394022118549 0.448039959945918 -1.56774478254149 0.173444153407501 -0.00487020666593144 0.0408182623149578 NA NA 0.0331117690648865 0.044153907841445 -0.0113460798691825 0.0441578030947727 0.0124173448734333 0.0399528143881686 -0.00277087432948639 0.0468990566538154 0.00511116884427237 0.019237499681647 QERIKAERKRMRNRIAASKCRKRKLERIARLDEKVKTLKAQNSELHSTANMLREQVAQLKQKVMNAAAAAAAAAAAAAAAAACAAAAAAAAAAAAAAAAAAAAAAAAAAAAAAAAA CREB3 AAAAAAAAAAAAAAAAACAAAAAAAAAAAAAAAAAAAAAAAAAAAAAAAAA False 3 1 1 -1.4584678 -1.4573851 -1.456068 -1.4515196 -1.4597948 -1.4557058 -1.4545535 -1.4565108 -1.4540873 -1.4590768 -1.456317 0.0025176671 0.009869255 NA 3.882825 -1.1829392 4.1326647 -1.0972506 3.9622846 1.1609883 4.285273 -1.0447772 3.8364477 1.2606862 5.07754 -0.84878683 4.599228 -0.97539735 5.140049 -0.88028276 4.747428 0.9523242 4.511899 -1.0201969 E32D,A46H NA 4.834901 1.0423629519 FALSE
caggagcggatcaaggcggagaggaagcgcatgaggaaccgcatcgctgcctccaagtgccgaaaaaggaagctggagagaatcgcccggctggatgaaaaagtgaaaaccttgaaagctcagaactcggagctgcactccacggccaacatgctcagggaacaggtggcacagcttaaacagaaagtcatgaactaacgga 7  False 1 14 23 2 15 1 0 3 3 1 0 0 9.33333333333333 NA -1.2465155385537 -1.2745264692363 -0.896152179756075 NA NA NA 0.408189273270197 0.32876367455687 0.908734995207361 NA NA -1.23648696216513 0.246447395070055 NA NA 0.0381254284239419 0.0465594616184345 0.0381886347861663 0.0368241969568861 0.0788426643954923 0.106402333090131 NA NA NA NA 0.0418525180845739 0.0273346295684238 QERIKAERKRMRNRIAASKCRKRKLERIARLDEKVKTLKAQNSELHSTANMLREQVAQLKQKVMNAAAAAAAAAAAAAAAAAACAAAAAAAAAAAAAAAAAAAAAAAAAAAAAAAA CREB3L1 AAAAAAAAAAAAAAAAAACAAAAAAAAAAAAAAAAAAAAAAAAAAAAAAAA False 3 1 1 -1.4455264 -1.4326808 -1.420092 -1.4376364 -1.4435599 -1.4461544 -1.4423429 -1.4415413 -1.4363937 -1.4498522 -1.439578 0.008516198 0.033383496 NA 3.3961163 -1.1883669 3.7281659 -0.98536736 3.9073038 0.8847271 3.9100416 -1.005964 3.6069608 1.1221521 4.691719 -0.84438604 4.4965553 -0.8878639 4.491708 -0.87423927 4.838272 0.79567045 4.187649 -0.99627775 E32D,A46H NA 4.5427866 0.9585014972 FALSE
caggagcggatcaaggcggagaggaagcgcatgaggaaccgcatcgctgcctccaagtgccgaaaaaggaagctggagagaatcgcccggctggatgaaaaagtgaaaaccttgaaagctcagaactcggagctgcactccacggccaacatgctcagggaacaggtggcacagcttaaacagaaagtcatgaactaaacga 8  False 19 0 37 28 2 8 7 0 4 0 0 0 15.6666666666667 -1.1677998282675 NA -1.32759752553519 NA NA NA 0.313317466006161 NA 0.279538961310823 NA NA NA -1.25677382790394 0.208587676124326 0.050634542184109 0.034421250699348 NA NA 0.0322442462143621 0.0313106299907001 NA NA NA NA NA NA 0.0396024072245376 0.0231354316314687 QERIKAERKRMRNRIAASKCRKRKLERIARLDEKVKTLKAQNSELHSTANMLREQVAQLKQKVMNAAAAAAAAAAAAAAAAAAACAAAAAAAAAAAAAAAAAAAAAAAAAAAAAAA CREB3L2 AAAAAAAAAAAAAAAAAAACAAAAAAAAAAAAAAAAAAAAAAAAAAAAAAA False 3 1 1 -1.4652456 -1.4640359 -1.4610045 -1.4636971 -1.4644607 -1.4688851 -1.464799 -1.4676834 -1.4652007 -1.4724575 -1.465747 0.0031859572 0.012488953 NA 3.6028557 -1.4103714 3.5557196 -1.4012223 4.424824 1.1158556 3.6789777 -1.4830081 3.5902944 -1.4633096 4.504245 -1.1427094 3.9332623 -1.3318439 4.1913414 -1.2990365 3.3059626 -1.6381353 3.2839742 -1.851001 E32D,A46H NA 4.2244825 1.413649329 FALSE
caggagcggatcaaggcggagaggaagcgcatgaggaaccgcatcgctgcctccaagtgccgaaaaaggaagctggagagaatcgcccggctggatgaaaaagtgaaaaccttgaaagctcagaactcggagctgcactccacggccaacatgctcagggaacaggtggcacagcttaaacagaaagtcatgaactaagtta 8  False 21 7 5 3 9 26 2 0 0 0 0 2 11.8333333333333 -1.55769968691225 NA NA NA NA -1.56446797576131 0.4690995163755 NA NA NA NA 0.463368711020307 -1.56112542662103 0.329658625261498 0.00779990243955164 0.0515355631523794 NA NA NA NA NA NA NA NA 0.00739857568409569 0.0485036098841942 0.00584535247001533 0.0365639750543819 QERIKAERKRMRNRIAASKCRKRKLERIARLDEKVKTLKAQNSELHSTANMLREQVAQLKQKVMNAAAAAAAAAAAAAAAAAAAACAAAAAAAAAAAAAAAAAAAAAAAAAAAAAA CREB3L3 AAAAAAAAAAAAAAAAAAAACAAAAAAAAAAAAAAAAAAAAAAAAAAAAAA False 3 1 1 -1.4568489 -1.458454 -1.4538244 -1.4527133 -1.462752 -1.4573517 -1.4638214 -1.4544451 -1.4568499 -1.4537901 -1.4570849 0.0037582428 0.014732312 NA 4.47364 -1.0068929 3.9951274 -1.1500343 3.955276 1.1319951 4.38467 -1.0355874 3.3198175 1.5303228 4.989694 -0.8785528 3.9010458 -1.3169011 5.1525793 -0.85752815 3.7058518 1.2631042 5.11923 -0.8467062 E32D,A46H NA 4.7170305 1.1017625135 FALSE
caggagcggatcaaggcggagaggaagcgcatgaggaaccgcatcgctgcctccaagtgccgaaaaaggaagctggagagaatcgcccggctggatgaaaaagtgaaaaccttgaaagctcagaactcggagctgcactccacggccaacatgctcagggaacaggtggcacagcttaaacagaaagtcatgaactaactta 8  False 30 22 12 33 25 0 5 1 0 0 1 0 20.3333333333333 -1.3964144794798 -1.67133334740063 NA NA -1.68634753091207 NA 0.318536261478867 0.56947407271434 NA NA 0.592146121641969 NA -1.5024618301673 0.251648259395211 0.0255187951329444 0.0349945907994212 -0.0103307407139069 0.0649561562919512 NA NA NA NA -0.00538387105753479 0.0650049175976561 NA NA 0.0123520054527275 0.0279114816780732 QERIKAERKRMRNRIAASKCRKRKLERIARLDEKVKTLKAQNSELHSTANMLREQVAQLKQKVMNAAAAAAAAAAAAAAAAAAAAACAAAAAAAAAAAAAAAAAAAAAAAAAAAAA CREB3L4 AAAAAAAAAAAAAAAAAAAAACAAAAAAAAAAAAAAAAAAAAAAAAAAAAA False 3 1 1 -1.4436178 -1.4470296 -1.4464167 -1.4503891 -1.4549438 -1.4640894 -1.4553144 -1.4658848 -1.4482343 -1.4521592 -1.452808 0.0074162306 0.029071625 NA 4.508202 -0.88155377 4.117566 -0.9921008 3.7699547 -1.1014967 4.1425242 -1.0670782 3.9615145 -1.1439098 4.8849344 -0.9741724 4.1107187 -1.101111 3.5906324 -1.4560816 4.556451 -0.93224 4.5298405 -0.9413313 E32D,A46H NA 4.6345716 1.0591075815 FALSE
caggagcggatcaaggcggagaggaagcgcatgaggaaccgcatcgctgcctccaagtgccgaaaaaggaagctggagagaatcgcccggctggatgaaaaagtgaaaaccttgaaagctcagaactcggagctgcactccacggccaacatgctcagggaacaggtggcacagcttaaacagaaagtcatgaactaacgta 7  False 60 55 40 56 80 127 30 26 16 10 28 46 69.6666666666667 -1.07978668826007 -1.02974785051426 -0.957756234336174 -1.17754486548825 -1.05407697230274 -1.10190886033538 0.167135227392922 0.174941432007921 0.178603612832636 0.216106585750691 0.173908078244604 0.14116182727415 -1.06459138984615 0.0699313007273493 0.0603037202087167 0.0183615795062992 0.0628506907281969 0.0199544167924647 0.0736694692663261 0.0200050526416133 0.0458948430456951 0.0253035758953785 0.0640258473542904 0.0190913693135568 0.055817440293222 0.0147762635624858 0.0609182574179348 0.00775640659572305 QERIKAERKRMRNRIAASKCRKRKLERIARLDEKVKTLKAQNSELHSTANMLREQVAQLKQKVMNAAAAAAAAAAAAAAAAAAAAAACAAAAAAAAAAAAAAAAAAAAAAAAAAAA CREB5 AAAAAAAAAAAAAAAAAAAAAACAAAAAAAAAAAAAAAAAAAAAAAAAAAA False 3 1 1 -0.73554826 -0.68953174 -0.66840523 -0.71874243 -0.78529596 -0.8506128 -0.8460204 -0.813675 -0.77543265 -0.7878298 -0.7671094 0.06262211 0.24547866 NA 0.32654765 -0.98478824 0.20957446 -0.95613354 0.1622203 -0.9569807 0.3052225 0.90230715 0.42873996 1.0044166 0.6242947 -0.9460633 0.57236004 1.0117706 0.5206852 0.93872803 0.42710096 0.9737135 0.48321962 -0.8997804 E32D,A46H NA 0.82333374 0.957468196115 FALSE
caggagcggatcaaggcggagaggaagcgcatgaggaaccgcatcgctgcctccaagtgccgaaaaaggaagctggagagaatcgcccggctggatgaaaaagtgaaaaccttgaaagctcagaactcggagctgcactccacggccaacatgctcagggaacaggtggcacagcttaaacagaaagtcatgaactaattca 7  False 24 0 33 1 0 11 1 0 7 0 0 0 11.5 -1.79595426805608 NA -1.1370629047969 NA NA NA 0.625802415146633 NA 0.233228547760324 NA NA NA -1.21741899364206 0.218544420134861 -0.0183748932791727 0.0687510405806618 NA NA 0.0535856684704228 0.0261234882177016 NA NA NA NA NA NA 0.0439674353716985 0.0242397805297731 QERIKAERKRMRNRIAASKCRKRKLERIARLDEKVKTLKAQNSELHSTANMLREQVAQLKQKVMNAAAAAAAAAAAAAAAAAAAAAAACAAAAAAAAAAAAAAAAAAAAAAAAAAA CREBL2 AAAAAAAAAAAAAAAAAAAAAAACAAAAAAAAAAAAAAAAAAAAAAAAAAA False 3 1 1 -1.4685756 -1.4659041 -1.4682682 -1.4624479 -1.4651359 -1.4661903 -1.4703878 -1.462502 -1.4719695 -1.471091 -1.4672472 0.003377608 0.013240224 NA 3.762165 -1.4483044 3.7348397 -1.3800317 3.477065 -1.6737366 4.624097 -1.1460648 4.305275 1.238321 5.079718 -0.9667789 3.59535 -1.716472 4.548837 -1.0806121 2.9414814 2.5395837 3.9678435 -1.4578056 E32D,A46H NA 4.4210043 1.4647710606 FALSE
caggagcggatcaaggcggagaggaagcgcatgaggaaccgcatcgctgcctccaagtgccgaaaaaggaagctggagagaatcgcccggctggatgaaaaagtgaaaaccttgaaagctcagaactcggagctgcactccacggccaacatgctcagggaacaggtggcacagcttaaacagaaagtcatgaactaaagta 7  False 4 10 64 10 13 11 4 0 2 6 0 1 18.6666666666667 -0.88001679397193 NA -1.67843684380703 -0.846324105734725 NA -1.51459563374268 0.555844631017455 NA 0.36232709787528 0.397500271035914 NA 0.667169938324711 -1.25543759177449 0.226866784730544 0.0822505644147753 0.0610654351256696 NA NA -0.00705260181386175 0.040583572479411 0.0846769542128989 0.0465426735684691 NA NA 0.0126190158298196 0.0698367188921945 0.039750615403423 0.0251628527874112 QERIKAERKRMRNRIAASKCRKRKLERIARLDEKVKTLKAQNSELHSTANMLREQVAQLKQKVMNAAAAAAAAAAAAAAAAAAAAAAAACAAAAAAAAAAAAAAAAAAAAAAAAAA CREBRF AAAAAAAAAAAAAAAAAAAAAAAACAAAAAAAAAAAAAAAAAAAAAAAAAA False 3 1 1 -1.4531608 -1.4480631 -1.4630077 -1.4635679 -1.4679916 -1.4730256 -1.4642012 -1.4615201 -1.462582 -1.47118 -1.4628298 0.007572622 0.02968468 NA 4.3607717 -0.9923183 4.326537 -0.9527363 3.347897 1.5276351 3.466118 -1.5690782 3.0580616 1.8795495 3.6211154 -1.5659552 3.8706446 -1.3370934 4.530225 -1.0684423 3.9943311 1.2827213 3.4475484 -1.6826745 E32D,A46H NA 4.2196627 1.38582041304 FALSE
caggagcggatcaaggcggagaggaagcgcatgaggaaccgcatcgctgcctccaagtgccgaaaaaggaagctggagagaatcgcccggctggatgaaaaagtgaaaaccttgaaagctcagaactcggagctgcactccacggccaacatgctcagggaacaggtggcacagcttaaacagaaagtcatgaactaagtaa 7  False 8 0 0 19 12 6 1 0 0 2 2 0 7.5 -1.47932647683635 NA NA -1.32198962174179 -1.27034876830542 NA 0.681642111104331 NA NA 0.430991587766331 0.518509422849755 NA -1.33500979636269 0.298073355103472 0.0164100317965995 0.0748856241327243 NA NA NA NA 0.0289820366180025 0.0504641184970467 0.0402838523229502 0.0569211906893753 NA NA 0.0309248912129 0.0330607054850574 QERIKAERKRMRNRIAASKCRKRKLERIARLDEKVKTLKAQNSELHSTANMLREQVAQLKQKVMNAAAAAAAAAAAAAAAAAAAAAAAAACAAAAAAAAAAAAAAAAAAAAAAAAA CREBZF AAAAAAAAAAAAAAAAAAAAAAAAACAAAAAAAAAAAAAAAAAAAAAAAAA False 3 1 1 -1.467951 -1.4661912 -1.4668422 -1.4587654 -1.4651917 -1.4665674 -1.4609284 -1.4705052 -1.4587033 -1.4650351 -1.464668 0.0039485395 0.015478275 NA 4.074631 -1.3176403 3.628659 -1.4284581 3.10497 1.7955427 4.1039047 -1.2044998 4.149467 1.2864325 4.7331867 -1.0438776 4.995892 -0.9780389 3.8826058 -1.5246779 4.7689877 1.0073605 5.589751 -0.89915645 E32D,A46H NA 4.720543 1.24856848236 FALSE
caggagcggatcaaggcggagaggaagcgcatgaggaaccgcatcgctgcctccaagtgccgaaaaaggaagctggagagaatcgcccggctggatgaaaaagtgaaaaccttgaaagctcagaactcggagctgcactccacggccaacatgctcagggaacaggtggcacagcttaaacagaaagtcatgaactaaccta 8  False 10 8 0 0 0 0 0 1 0 0 0 0 3 NA -1.39418463085624 NA NA NA NA NA 0.636970893508429 NA NA NA NA -1.39418463085624 0.636970893508429 NA NA 0.0212817877760455 0.0726550740316355 NA NA NA NA NA NA NA NA 0.0243615344357095 0.0706494114696222 QERIKAERKRMRNRIAASKCRKRKLERIARLDEKVKTLKAQNSELHSTANMLREQVAQLKQKVMNAAAAAAAAAAAAAAAAAAAAAAAAAACAAAAAAAAAAAAAAAAAAAAAAAA CREM AAAAAAAAAAAAAAAAAAAAAAAAAACAAAAAAAAAAAAAAAAAAAAAAAA False 3 1 1 -1.4557608 -1.4526672 -1.4539133 -1.4538004 -1.4572555 -1.4639475 -1.4605286 -1.4522841 -1.4553149 -1.4557722 -1.4561244 0.0036481193 0.014300628 NA 3.7766852 -1.1780021 3.8788745 -1.1099248 3.483572 1.2865969 3.7978232 -1.2118132 3.7206454 1.2539877 4.1503615 -1.1443018 3.8804665 -1.2513667 4.0867968 -1.056577 4.202613 1.0919468 4.7579684 -0.930462 E32D,A46H NA 4.3909183 1.15149790698 FALSE
caggagcggatcaaggcggagaggaagcgcatgaggaaccgcatcgctgcctccaagtgccgaaaaaggaagctggagagaatcgcccggctggatgaaaaagtgaaaaccttgaaagctcagaactcggagctgcactccacggccaacatgctcagggaacaggtggcacagcttaaacagaaagtcatgaactaaaata 8  False 10 0 17 0 7 17 221 5 212 0 39 434 8.5 0.0121504526955744 NA 0.014572542500414 NA -0.247369377949288 0.168491750377792 0.301256451569673 NA 0.196092672182578 NA 0.467147327068267 0.283304521758954 0.0273478052036418 0.135999026677885 0.180264610215482 0.0330962201898818 NA NA 0.182578175294568 0.021963969078963 NA NA 0.152585003244627 0.0512827364601044 0.18879796779365 0.0296552004376107 0.182030324353941 0.015084286100283 QERIKAERKRMRNRIAASKCRKRKLERIARLDEKVKTLKAQNSELHSTANMLREQVAQLKQKVMNAAAAAAAAAAAAAAAAAAAAAAAAAAAACAAAAAAAAAAAAAAAAAAAAAA DDIT3 AAAAAAAAAAAAAAAAAAAAAAAAAAAACAAAAAAAAAAAAAAAAAAAAAA False 3 1 1 -0.2966838 -0.2588122 -0.24611819 -0.28549874 -0.35823917 -0.4060576 -0.3960395 -0.38985658 -0.3300295 -0.33964634 -0.33069816 0.057550564 0.22559822 NA -0.6832809 1.0321794 -0.81216115 1.0232692 -0.80029774 -1.0780103 -0.76537085 0.9854592 -0.51909864 1.0953186 -0.45636308 0.96784955 -0.4408577 -1.0765232 -0.49088642 1.0298731 -0.6025863 1.0369854 -0.6514509 0.9418044 E32D,A46H NA -0.20489812 1.026727244 FALSE
caggagcggatcaaggcggagaggaagcgcatgaggaaccgcatcgctgcctccaagtgccgaaaaaggaagctggagagaatcgcccggctggatgaaaaagtgaaaaccttgaaagctcagaactcggagctgcactccacggccaacatgctcagggaacaggtggcacagcttaaacagaaagtcatgaactaatgaa 5  False 6 7 27 7 13 16 19 25 84 3 27 75 12.6666666666667 -0.547806449175497 -0.475724250941543 -0.377900268146303 -0.938281216058427 -0.53500717047518 -0.337513346928483 0.407640494080011 0.398322343449744 0.164380023500256 0.49868850846024 0.353519812003632 0.297722276035901 -0.442523664632412 0.117336014600309 0.118747398469121 0.0447836369315531 0.126044513322693 0.0454340059282673 0.138618038582513 0.018411895320582 0.0739098426410201 0.0583906431085544 0.121008555611618 0.0388088774181481 0.135831349082785 0.0311643941147482 0.129914689010795 0.0130142844205064 QERIKAERKRMRNRIAASKCRKRKLERIARLDEKVKTLKAQNSELHSTANMLREQVAQLKQKVMNAAAAAAAAAAAAAAAAAAAAAAAAAAAAAAAAAAAAAAAAAAAAAAAAAAA FOS AAAAAAAAAAAAAAAAAAAAAAAAAAAAAAAAAAAAAAAAAAAAAAAAAAA False 2 1 1 -0.38274252 -0.34918094 -0.32420635 -0.37753916 -0.43821716 -0.5046468 -0.51252204 -0.4766407 -0.43688118 -0.44971824 -0.42522955 0.06458665 0.25317967 7 -0.4989371 -0.9855633 -0.60852695 -0.9802675 -0.66871977 0.9818175 -0.56230277 -0.9259659 -0.3737601 1.0031701 -0.22861797 -0.9261728 -0.19177097 -1.0434102 -0.30524763 -0.97534174 -0.3634708 1.0063037 -0.37201822 -0.9332268 E32D,A46H NA 0 0.976123954 FALSE
caggagcggatcaaggcggagaggaagcgcatgaggaaccgcatcgctgcctccaagtgccgaaaaaggaagctggagagaatcgcccggctggatgaaaaagtgaaaaccttgaaagctcagaactcggagctgcactccacggccaacatgctcagggaacaggtggcacagcttaaacagaaagtcatgaactaaaaga 8  False 0 0 0 0 1 0 0 0 0 0 5 0 0.166666666666667 NA NA NA NA -0.278913209066951 NA NA NA NA NA 1.23457188890522 NA -0.278913209066951 1.23457188890522 NA NA NA NA NA NA NA NA 0.14912216853614 0.135529459661293 NA NA 0.148061487418348 0.136932123990277 QERIKAERKRMRNRIAASKCRKRKLERIARLDEKVKTLKAQNSELHSTANMLREQVAQLKQKVMNAAAAAAAAAAAAAAAAAAAAAAAAAAAAACAAAAAAAAAAAAAAAAAAAAA FOSB AAAAAAAAAAAAAAAAAAAAAAAAAAAAACAAAAAAAAAAAAAAAAAAAAA False 3 1 1 -0.39611125 -0.35778177 -0.349787 -0.37491965 -0.43023205 -0.48600566 -0.5024213 -0.46055472 -0.41376734 -0.42501736 -0.4196598 0.0520322 0.20396623 NA -0.5244483 0.8764181 -0.68926007 0.8343606 -0.6694084 -0.88440335 -0.67131954 0.78517866 -0.44791186 -0.87944174 -0.3143222 -0.81004447 -0.24401024 0.91578555 -0.40772408 0.82319695 -0.5072394 0.829026 -0.51477987 0.78788257 E32D,A46H NA -0.08170516 0.842573802 FALSE
caggagcggatcaaggcggagaggaagcgcatgaggaaccgcatcgctgcctccaagtgccgaaaaaggaagctggagagaatcgcccggctggatgaaaaagtgaaaaccttgaaagctcagaactcggagctgcactccacggccaacatgctcagggaacaggtggcacagcttaaacagaaagtcatgaactaataga 7  False 1 20 42 11 4 16 0 26 47 5 2 1 15.6666666666667 NA -0.752599133969871 -0.666942502312123 -0.922200238898335 -0.950107639497529 -1.62645665109141 NA 0.251350322271944 0.145885526502795 0.394658333547029 0.716195758951768 0.638722329825934 -0.747047619601127 0.116534293394045 NA NA 0.0944632192181493 0.0286698755918929 0.106242964985569 0.0163403617152621 0.075792738641754 0.0462099156347387 0.0754394455603299 0.0786229016671664 0.000909845534775633 0.0668589353864315 0.0961385174208494 0.0129253617837541 QERIKAERKRMRNRIAASKCRKRKLERIARLDEKVKTLKAQNSELHSTANMLREQVAQLKQKVMNAAAAAAAAAAAAAAAAAAAAAAAAAAAAAACAAAAAAAAAAAAAAAAAAAA FOSL1 AAAAAAAAAAAAAAAAAAAAAAAAAAAAAACAAAAAAAAAAAAAAAAAAAA False 3 1 1 -0.8440545 -0.8030928 -0.7901399 -0.8327077 -0.88695407 -0.9349768 -0.94753575 -0.91995513 -0.8847972 -0.8864076 -0.87306213 0.054087613 0.21202345 NA 0.6100316 -0.9523479 0.5097022 -0.91827285 0.46097708 0.95654726 0.6309697 -0.8693351 0.7045194 0.9682404 0.8895585 -0.9066266 0.8408862 -1.0014759 0.80752766 -0.93856907 0.72448885 0.9452793 0.77826405 -0.87105757 E32D,A46H NA 1.1130297 0.9327751907 FALSE
caggagcggatcaaggcggagaggaagcgcatgaggaaccgcatcgctgcctccaagtgccgaaaaaggaagctggagagaatcgcccggctggatgaaaaagtgaaaaccttgaaagctcagaactcggagctgcactccacggccaacatgctcagggaacaggtggcacagcttaaacagaaagtcatgaactaagaga 8  False 0 9 0 0 0 0 0 45 0 8 0 0 1.5 NA -0.383540814315668 NA NA NA NA NA 0.348207049735447 NA NA NA NA -0.383540814315668 0.348207049735447 NA NA 0.136559270717106 0.0397176844887206 NA NA NA NA NA NA NA NA 0.136456751927871 0.0386212672888125 QERIKAERKRMRNRIAASKCRKRKLERIARLDEKVKTLKAQNSELHSTANMLREQVAQLKQKVMNAAAAAAAAAAAAAAAAAAAAAAAAAAAAAAACAAAAAAAAAAAAAAAAAAA FOSL2 AAAAAAAAAAAAAAAAAAAAAAAAAAAAAAACAAAAAAAAAAAAAAAAAAA False 3 1 1 -0.17808998 -0.13978124 -0.14227915 -0.17769086 -0.21413147 -0.2570107 -0.27107584 -0.24351943 -0.21696222 -0.21511316 -0.20556541 0.045384485 0.17790718 NA -1.1736467 0.87647843 -1.3155243 0.89594245 -1.3307173 -0.87749445 -1.287725 0.82012665 -1.0257685 0.9252207 -0.98043156 0.8314263 -0.8307848 0.9514792 -0.98667777 0.8970004 -1.0351162 -0.89219344 -1.1690264 0.8071201 E32D,A46H NA -0.69620466 0.877448208 FALSE
caggagcggatcaaggcggagaggaagcgcatgaggaaccgcatcgctgcctccaagtgccgaaaaaggaagctggagagaatcgcccggctggatgaaaaagtgaaaaccttgaaagctcagaactcggagctgcactccacggccaacatgctcagggaacaggtggcacagcttaaacagaaagtcatgaactaattga 7  False 0 16 7 0 1 0 0 6 0 0 0 0 4 NA -1.093197371682 NA NA NA NA NA 0.333781728186839 NA NA NA NA -1.093197371682 0.333781728186839 NA NA 0.0556134217969238 0.0380722830807042 NA NA NA NA NA NA NA NA 0.0577454346063899 0.0370212876224641 QERIKAERKRMRNRIAASKCRKRKLERIARLDEKVKTLKAQNSELHSTANMLREQVAQLKQKVMNAAAAAAAAAAAAAAAAAAAAAAAAAAAAAAAACAAAAAAAAAAAAAAAAAA HLF AAAAAAAAAAAAAAAAAAAAAAAAAAAAAAAACAAAAAAAAAAAAAAAAAA False 3 1 1 -1.4434081 -1.435143 -1.4372152 -1.4355497 -1.4318361 -1.4455034 -1.4482642 -1.4307435 -1.4438058 -1.4464569 -1.4397925 0.0064068413 0.02511482 NA 3.7704558 -1.052305 3.9994485 -0.93354434 4.1436934 0.93011624 4.2459464 -0.91185147 4.402542 -0.8428558 4.5971212 -0.8574208 4.1503615 -1.0125914 5.3044367 -0.6865939 4.089244 0.9978466 4.357019 -0.92953765 E32D,A46H NA 4.723365 0.91546634026 FALSE
caggagcggatcaaggcggagaggaagcgcatgaggaaccgcatcgctgcctccaagtgccgaaaaaggaagctggagagaatcgcccggctggatgaaaaagtgaaaaccttgaaagctcagaactcggagctgcactccacggccaacatgctcagggaacaggtggcacagcttaaacagaaagtcatgaactaaataa 7  False 13 9 23 2 1 16 787 203 535 20 130 274 10.6666666666667 0.30257705228568 0.0292075231459008 0.190795984780517 -0.0774252442270574 0.67080902129877 0.0492871373985332 0.263414908682817 0.341273152810927 0.168823110848851 0.768691172394249 1.21173575596819 0.292411513884196 0.169196770956435 0.117726239485643 0.21217105616527 0.0289389248716151 0.183638754756839 0.038926780540812 0.20231662953739 0.0189095571253475 0.174706097149221 0.0900048249488537 0.253381257752828 0.133022543064923 0.176320098859403 0.0306084844698634 0.197763454470469 0.013057566081836 QERIKAERKRMRNRIAASKCRKRKLERIARLDEKVKTLKAQNSELHSTANMLREQVAQLKQKVMNAAAAAAAAAAAAAAAAAAAAAAAAAAAAAAAAACAAAAAAAAAAAAAAAAA JDP2 AAAAAAAAAAAAAAAAAAAAAAAAAAAAAAAAACAAAAAAAAAAAAAAAAA False 3 1 1 0.23874736 0.2305597 0.24350047 0.23912501 0.23314202 0.22020197 0.21560895 0.2229507 0.23675561 0.22706878 0.23076606 0.009149308 0.03586529 NA -3.4016469 1.056268 -3.6457725 1.0241175 -3.4281182 1.1973797 -3.38291 1.1665679 -2.8936424 1.2949703 -3.173115 1.0351794 -2.9401622 1.140936 -3.0593264 1.210674 -2.9749913 1.2221905 -3.263188 1.0887735 E32D,A46H NA -2.79895 1.143705674 FALSE
caggagcggatcaaggcggagaggaagcgcatgaggaaccgcatcgctgcctccaagtgccgaaaaaggaagctggagagaatcgcccggctggatgaaaaagtgaaaaccttgaaagctcagaactcggagctgcactccacggccaacatgctcagggaacaggtggcacagcttaaacagaaagtcatgaactaataaa 6  False 31 18 50 39 18 16 4 5 3 7 3 0 28.6666666666667 -1.47017627860432 -1.17541714992309 -1.49403667783774 -1.17614691990719 -1.27034876830542 NA 0.343805514120927 0.336919530291219 0.306441729936196 0.257458243547081 0.423976003981896 NA -1.30772160012138 0.143491187285351 0.0174152782366014 0.0377706865315385 0.0462351532828508 0.0384301914977352 0.013601711773818 0.0343239581872581 0.0460585262670318 0.0301453756388522 0.0402838523229502 0.0465434530345378 NA NA 0.0339515522804052 0.0159152765630306 QERIKAERKRMRNRIAASKCRKRKLERIARLDEKVKTLKAQNSELHSTANMLREQVAQLKQKVMNAAAAAAAAAAAAAAAAAAAAAAAAAAAAAAAAAACAAAAAAAAAAAAAAAA JUN AAAAAAAAAAAAAAAAAAAAAAAAAAAAAAAAAACAAAAAAAAAAAAAAAA False 3 1 1 -0.6998656 -0.6341343 -0.6341627 -0.70079845 -0.75963736 -0.8012533 -0.83348244 -0.7637284 -0.7491019 -0.7563623 -0.73325264 0.06573644 0.25768685 NA 0.2321578 1.0293243 0.07676464 0.9500027 0.07789314 0.9819408 0.24403775 0.9570651 0.34685808 1.065266 0.5013048 -0.9386105 0.5102647 -1.0741053 0.39440867 -0.93448806 0.35439992 0.9977446 0.383691 -0.93846214 E32D,A46H NA 0.7295153 0.986700946827 FALSE
caggagcggatcaaggcggagaggaagcgcatgaggaaccgcatcgctgcctccaagtgccgaaaaaggaagctggagagaatcgcccggctggatgaaaaagtgaaaaccttgaaagctcagaactcggagctgcactccacggccaacatgctcagggaacaggtggcacagcttaaacagaaagtcatgaactaacaga 8  False 8 23 9 0 2 14 0 1 2 0 0 2 9.33333333333333 NA -1.68351181501807 -1.12391256385108 NA NA -1.37965995273795 NA 0.567694974522414 0.434680358677874 NA NA 0.507760106459849 -1.34619806465135 0.28543394864142 NA NA -0.0117198582942455 0.0647532262802957 0.055058613270945 0.0486877242834655 NA NA NA NA 0.0267435509467902 0.0531503261501101 0.0296839482153252 0.0316588099872099 QERIKAERKRMRNRIAASKCRKRKLERIARLDEKVKTLKAQNSELHSTANMLREQVAQLKQKVMNAAAAAAAAAAAAAAAAAAAAAAAAAAAAAAAAAAACAAAAAAAAAAAAAAA JUNB AAAAAAAAAAAAAAAAAAAAAAAAAAAAAAAAAAACAAAAAAAAAAAAAAA False 3 1 1 -1.378552 -1.3720558 -1.347344 -1.3696718 -1.3884265 -1.4060205 -1.4011626 -1.4047983 -1.385941 -1.389764 -1.3843735 0.018222446 0.07143199 NA 2.07294 -1.368438 2.033425 -1.3579446 2.004317 1.2735872 2.2039711 -1.2632291 2.2350783 1.3295318 2.5852354 -1.215026 2.3347385 -1.3429183 2.3714383 -1.3353021 2.2456586 1.3149853 2.410263 -1.2262182 E32D,A46H NA 2.667044 1.302718083 FALSE
caggagcggatcaaggcggagaggaagcgcatgaggaaccgcatcgctgcctccaagtgccgaaaaaggaagctggagagaatcgcccggctggatgaaaaagtgaaaaccttgaaagctcagaactcggagctgcactccacggccaacatgctcagggaacaggtggcacagcttaaacagaaagtcatgaactaaatga 8  False 14 13 2 8 2 8 1 2 0 0 1 1 7.83333333333333 -1.6406116842688 -1.33729758895263 NA NA -0.950107639497529 -1.41952442714827 0.646299234288359 0.467237892192834 NA NA 1.0120819223717 0.699782209681923 -1.38893982958253 0.316338231183198 -0.00130886089679327 0.071002833815204 0.0277705179253656 0.0532947486197915 NA NA NA NA 0.0754394455603299 0.111104843148207 0.0225706949272739 0.0732504428872063 0.0249432597971643 0.035086548045132 QERIKAERKRMRNRIAASKCRKRKLERIARLDEKVKTLKAQNSELHSTANMLREQVAQLKQKVMNAAAAAAAAAAAAAAAAAAAAAAAAAAAAAAAAAAAACAAAAAAAAAAAAAA JUND AAAAAAAAAAAAAAAAAAAAAAAAAAAAAAAAAAAACAAAAAAAAAAAAAA False 3 1 1 -1.1548543 -1.1246359 -1.111445 -1.1623021 -1.1963296 -1.225707 -1.2181506 -1.2079982 -1.18334 -1.187562 -1.1772325 0.038438115 0.15067741 NA 1.2859607 1.166961 1.2341545 -1.1179429 1.165939 -1.1497931 1.3787262 1.1139513 1.3897443 1.2002418 1.6386082 -1.0891576 1.520637 1.1598262 1.5326583 -1.1137667 1.4258238 1.1369699 1.5514048 -1.0457929 E32D,A46H NA 1.829703 1.129440319 FALSE
caggagcggatcaaggcggagaggaagcgcatgaggaaccgcatcgctgcctccaagtgccgaaaaaggaagctggagagaatcgcccggctggatgaaaaagtgaaaaccttgaaagctcagaactcggagctgcactccacggccaacatgctcagggaacaggtggcacagcttaaacagaaagtcatgaactaaggaa 6  False 5 4 41 15 6 23 0 0 5 0 0 1 15.6666666666667 NA NA -1.29353741973721 NA NA -1.73479849103031 NA NA 0.254056405980915 NA NA 0.618944418788497 -1.35716275491168 0.235027610512108 NA NA NA NA 0.0360592542013844 0.028456377197419 NA NA NA NA -0.0104309511430172 0.0647886616314948 0.0284678032992335 0.026068008022053 QERIKAERKRMRNRIAASKCRKRKLERIARLDEKVKTLKAQNSELHSTANMLREQVAQLKQKVMNAAAAAAAAAAAAAAAAAAAAAAAAAAAAAAAAAAAAACAAAAAAAAAAAAA MAF AAAAAAAAAAAAAAAAAAAAAAAAAAAAAAAAAAAAACAAAAAAAAAAAAA False 3 1 1 -1.4067564 -1.3925503 -1.4133424 -1.4123677 -1.4252794 -1.4400723 -1.4322579 -1.4286506 -1.4156482 -1.4260521 -1.4192978 0.01389622 0.054473184 NA 4.230721 -0.7551122 4.813428 -0.62189204 4.190311 0.7955859 4.2248216 -0.79437155 3.6752687 0.96886873 4.212635 -0.8993408 3.9469695 -0.9399967 4.3938727 -0.8181215 3.8796852 0.8733263 4.1607485 -0.8458315 E32D,A46H NA 4.5901833 0.8312447145 FALSE
caggagcggatcaaggcggagaggaagcgcatgaggaaccgcatcgctgcctccaagtgccgaaaaaggaagctggagagaatcgcccggctggatgaaaaagtgaaaaccttgaaagctcagaactcggagctgcactccacggccaacatgctcagggaacaggtggcacagcttaaacagaaagtcatgaactaaggga 7  False 38 41 60 10 7 11 7 6 3 5 0 1 27.8333333333333 -1.36756972255564 -1.35099896438251 -1.54557558213284 -0.896152179756075 NA -1.51459563374268 0.274067320448774 0.269066974280232 0.30313934605254 0.407736474879582 NA 0.667169938324711 -1.35034254447022 0.147011365115131 0.0286876979780505 0.0301092054200397 0.0262076922824074 0.0306906973851227 0.00782893664815057 0.0339540644186632 0.0788426643954923 0.0477412143715597 NA NA 0.0126190158298196 0.0698367188921945 0.0292242646363194 0.0163057158978211 QERIKAERKRMRNRIAASKCRKRKLERIARLDEKVKTLKAQNSELHSTANMLREQVAQLKQKVMNAAAAAAAAAAAAAAAAAAAAAAAAAAAAAAAAAAAAAACAAAAAAAAAAAA MAFA AAAAAAAAAAAAAAAAAAAAAAAAAAAAAAAAAAAAAACAAAAAAAAAAAA False 3 1 1 -1.4243741 -1.4271894 -1.4314024 -1.4410548 -1.4293445 -1.43545 -1.4354509 -1.4292381 -1.4377565 -1.4420373 -1.4333298 0.0059473272 0.023313522 NA 4.50049 -0.77725476 4.2578783 -0.8339526 3.8420744 0.96350724 3.9863913 -1.0142202 4.8337893 0.7553548 5.5969067 -0.6564199 4.4326057 -0.8553705 5.372181 -0.6715672 4.4180555 0.88012344 4.696846 -0.8324824 E32D,A46H NA 5.0110598 0.8240253213 FALSE
caggagcggatcaaggcggagaggaagcgcatgaggaaccgcatcgctgcctccaagtgccgaaaaaggaagctggagagaatcgcccggctggatgaaaaagtgaaaaccttgaaagctcagaactcggagctgcactccacggccaacatgctcagggaacaggtggcacagcttaaacagaaagtcatgaactaaggta 7  False 0 10 9 19 13 32 0 0 0 0 1 3 13.8333333333333 NA NA NA NA -1.49573055689884 -1.50540905989384 NA NA NA NA 0.636169080773941 0.389024187353081 -1.50277487147952 0.331888252848926 NA NA NA NA NA NA NA NA 0.0155417758994786 0.069837692357446 0.0135806301631557 0.0407215182426562 0.0123172845813355 0.0368112734450205 QERIKAERKRMRNRIAASKCRKRKLERIARLDEKVKTLKAQNSELHSTANMLREQVAQLKQKVMNAAAAAAAAAAAAAAAAAAAAAAAAAAAAAAAAAAAAAAAACAAAAAAAAAA MAFF AAAAAAAAAAAAAAAAAAAAAAAAAAAAAAAAAAAAAAAACAAAAAAAAAA False 3 1 1 -1.4408808 -1.4354422 -1.4395114 -1.4432412 -1.4407979 -1.4510349 -1.4376224 -1.4459238 -1.4443357 -1.4556274 -1.4434417 0.006146364 0.024093747 NA 4.902259 -0.7938768 5.149724 -0.7264851 4.2193356 0.92928314 4.3168325 -0.95437634 4.7906256 0.82616395 4.995082 -0.82578766 5.6263237 -0.6844116 4.4758754 -0.9091051 4.324935 0.947779 4.043794 -1.0930471 E32D,A46H NA 5.101816 0.8690315817 FALSE
caggagcggatcaaggcggagaggaagcgcatgaggaaccgcatcgctgcctccaagtgccgaaaaaggaagctggagagaatcgcccggctggatgaaaaagtgaaaaccttgaaagctcagaactcggagctgcactccacggccaacatgctcagggaacaggtggcacagcttaaacagaaagtcatgaactaactga 8  False 5 13 1 34 7 16 1 1 0 1 1 0 12.6666666666667 -1.34386812403224 -1.52719940621158 NA -1.67046305504907 -1.31528308064069 NA 0.728246209722672 0.597088988365904 NA 0.531591128357914 0.708005606292726 NA -1.50162522624867 0.312742369473996 0.0312915702586119 0.0800055792460072 0.00610966853286735 0.0681060078181187 NA NA -0.011820162614307 0.0622431584627049 0.0353510305684779 0.0777237989300971 NA NA 0.0124447970937382 0.0346877142584233 QERIKAERKRMRNRIAASKCRKRKLERIARLDEKVKTLKAQNSELHSTANMLREQVAQLKQKVMNAAAAAAAAAAAAAAAAAAAAAAAAAAAAAAAAAAAAAAAAAACAAAAAAAA MAFK AAAAAAAAAAAAAAAAAAAAAAAAAAAAAAAAAAAAAAAAAACAAAAAAAA False 3 1 1 -1.4707508 -1.471342 -1.4645847 -1.4629025 -1.4718055 -1.4775648 -1.4737203 -1.474508 -1.4699725 -1.46761 -1.4704763 0.004474112 0.01753852 NA 3.7601404 -1.5398272 3.6315262 -1.6351812 4.71978 1.1185429 5.161985 1.0371394 3.0376043 2.274884 3.3492908 -2.1074128 2.8736486 3.0035887 3.4092507 2.3112907 4.0478544 1.5739137 5.203016 1.0153385 E32D,A46H NA 4.336747 1.761711945 FALSE
caggagcggatcaaggcggagaggaagcgcatgaggaaccgcatcgctgcctccaagtgccgaaaaaggaagctggagagaatcgcccggctggatgaaaaagtgaaaaccttgaaagctcagaactcggagctgcactccacggccaacatgctcagggaacaggtggcacagcttaaacagaaagtcatgaactaagata 8  False 11 5 6 10 20 4 1 0 2 1 1 0 9.33333333333333 -1.57110708272415 NA -1.00929513863128 -1.33600796446815 -1.62130206992811 NA 0.659370414053168 NA 0.471697141082884 0.603382674853772 0.604385712925956 NA -1.3240674318513 0.285378800793655 0.00632695763902943 0.0724388417127397 NA NA 0.0678966941406586 0.0528339040213262 0.0273406511976009 0.0706491162871472 0.00175672258452 0.066348561664155 NA NA 0.0321385598760908 0.0316526932823053 QERIKAERKRMRNRIAASKCRKRKLERIARLDEKVKTLKAQNSELHSTANMLREQVAQLKQKVMNAAAAAAAAAAAAAAAAAAAAAAAAAAAAAAAAAAAAAAAAAAAAAACAAAA NFE2L3 AAAAAAAAAAAAAAAAAAAAAAAAAAAAAAAAAAAAAAAAAAAAAACAAAA False 3 1 1 -1.4710993 -1.4568002 -1.4632734 -1.4625034 -1.4684694 -1.4738493 -1.4638988 -1.4634284 -1.4637294 -1.4690503 -1.4656103 0.004966294 0.019467873 NA 3.386336 -1.7296681 4.0533037 -1.1109936 3.9663987 1.2959714 3.680071 -1.4418161 3.8753843 1.5064297 3.7776487 -1.5399026 3.9987078 -1.2866514 4.253883 -1.1735227 3.7611296 1.3935509 4.3425307 -1.2576071 E32D,A46H NA 4.3268766 1.373611335 FALSE
caggagcggatcaaggcggagaggaagcgcatgaggaaccgcatcgctgcctccaagtgccgaaaaaggaagctggagagaatcgcccggctggatgaaaaagtgaaaaccttgaaagctcagaactcggagctgcactccacggccaacatgctcagggaacaggtggcacagcttaaacagaaagtcatgaactaaagaa 6  False 16 6 17 14 11 1 1 0 1 0 1 0 10.8333333333333 -1.67909637112448 NA -1.49963451130821 NA -1.44703495318467 NA 0.64021909453734 NA 0.526705872637494 NA 0.652068785933855 NA -1.53704786079865 0.345109624412564 -0.00553681240945902 0.070334865899707 NA NA 0.0129747090414563 0.0589953279312083 NA NA 0.0208875066086999 0.0715831382634012 NA NA 0.00851590754923257 0.0382777174055086 QERIKAERKRMRNRIAASKCRKRKLERIARLDEKVKTLKAQNSELHSTANMLREQVAQLKQKVMNAAAAAAAAAAAAAAAAAAAAAAAAAAAAAAAAAAAAAAAAAAAAAAACAAA NFIL3 AAAAAAAAAAAAAAAAAAAAAAAAAAAAAAAAAAAAAAAAAAAAAAACAAA False 3 1 1 -1.4593781 -1.4441319 -1.4540994 -1.4480895 -1.4535768 -1.4621643 -1.4558945 -1.4550977 -1.4516973 -1.451366 -1.4535496 0.0051970985 0.020372627 NA 3.159151 -1.4708381 4.2571945 -0.9367253 3.6959186 1.2152969 4.523938 -0.953555 4.1608834 1.0718675 4.4006166 -1.0536802 4.4655175 -1.0207493 4.2366705 -1.0505561 3.989978 1.1028965 4.907701 -0.8622173 E32D,A46H NA 4.5970945 1.0738381861 FALSE
caggagcggatcaaggcggagaggaagcgcatgaggaaccgcatcgctgcctccaagtgccgaaaaaggaagctggagagaatcgcccggctggatgaaaaagtgaaaaccttgaaagctcagaactcggagctgcactccacggccaacatgctcagggaacaggtggcacagcttaaacagaaagtcatgaactaattta 7  False 11 15 12 0 2 10 0 0 0 0 1 1 8.33333333333333 NA NA NA NA -0.950107639497529 -1.48614172377309 NA NA NA NA 1.0120819223717 0.676020392029483 -1.32076855400995 0.56214970901367 NA NA NA NA NA NA NA NA 0.0754394455603299 0.111104843148207 0.0155974589487048 0.0707631494939699 0.0325044537974242 0.0623506450677555 QERIKAERKRMRNRIAASKCRKRKLERIARLDEKVKTLKAQNSELHSTANMLREQVAQLKQKVMNAAAAAAAAAAAAAAAAAAAAAAAAAAAAAAAAAAAAAAAAAAAAAAAACAA NRL AAAAAAAAAAAAAAAAAAAAAAAAAAAAAAAAAAAAAAAAAAAAAAAACAA False 3 1 1 -1.3828477 -1.3815978 -1.3760465 -1.3832783 -1.3940551 -1.4035258 -1.4093574 -1.3988929 -1.395844 -1.3924217 -1.3917868 0.010661005 0.04179114 NA 3.4683113 -0.83161306 3.3409102 -0.8570775 3.0370684 -0.93133974 3.9396117 -0.7453526 3.5653858 -0.8535969 4.1553664 -0.74748534 3.5887997 -0.9082538 3.8451655 -0.8016447 3.501964 -0.87942934 3.8887525 -0.76843095 E32D,A46H NA 4.050471 0.832422374 FALSE
caggagcggatcaaggcggagaggaagcgcatgaggaaccgcatcgctgcctccaagtgccgaaaaaggaagctggagagaatcgcccggctggatgaaaaagtgaaaaccttgaaagctcagaactcggagctgcactccacggccaacatgctcagggaacaggtggcacagcttaaacagaaagtcatgaactaatgta 6  False 4 24 5 46 15 1 1 4 0 0 0 0 15.8333333333333 -1.27955658254821 -1.31536825551258 NA NA NA NA 0.757724834535522 0.33632874561647 NA NA NA NA -1.30947399914923 0.307406981950018 0.0383568760026581 0.0832441192096081 0.0302718525401636 0.0383628045814442 NA NA NA NA NA NA NA NA 0.033757185534233 0.0340959415536216 QERIKAERKRMRNRIAASKCRKRKLERIARLDEKVKTLKAQNSELHSTANMLREQVAQLKQKVMNAAAAAAAAAAAAAAAAAAAAAAAAAAAAAAAAAAAAAAAAAAAAAAAAACA TEF AAAAAAAAAAAAAAAAAAAAAAAAAAAAAAAAAAAAAAAAAAAAAAAAACA False 3 1 1 -1.4492258 -1.4431303 -1.4387773 -1.438311 -1.4437315 -1.4587135 -1.4545065 -1.4505799 -1.4486048 -1.4498807 -1.4475461 0.006565776 0.025737843 NA 3.994553 -1.0431294 4.63715 0.85316026 4.445381 0.87711656 5.195944 0.7610004 4.630237 0.87542 4.501956 0.98828524 4.634399 -0.9674684 5.109175 0.8308949 4.1406765 1.0295444 5.198321 0.8027884 E32D,A46H NA 5.0661163 0.9028807825 FALSE
caggagcggatcaaggcggagaggaagcgcatgaggaaccgcatcgctgcctccaagtgccgaaaaaggaagctggagagaatcgcccggctggatgaaaaagtgaaaaccttgaaagctcagaactcggagctgcactccacggccaacatgctcagggaacaggtggcacagcttaaacagaaagtcatgaactaaagga 7  False 24 0 1 0 13 6 15 0 0 0 1 1 7.33333333333333 -1.01547514677604 NA NA NA -1.49573055689884 -1.3336397944027 0.248238426958963 NA NA NA 0.636169080773941 0.73768630995838 -1.10172825761965 0.220667180709499 0.0673690259527629 0.0272716271980772 NA NA NA NA NA NA 0.0155417758994786 0.069837692357446 0.031560759691392 0.0772180946709714 0.0567992342745514 0.0244752258017902 QERIKAERKRMRNRIAASKCRKRKLERIARLDEKVKTLKAQNSELHSTANMLREQVAQLKQKVMNAAAAAAAAAAAAAAAAAAAAAAAAAAAAAAAAAAAAAAAAAAAAAAAAAAC XBP1 AAAAAAAAAAAAAAAAAAAAAAAAAAAAAAAAAAAAAAAAAAAAAAAAAAC False 3 1 1 -1.3301369 -1.3041662 -1.300567 -1.3459892 -1.3598443 -1.3778406 -1.3747418 -1.3714046 -1.3515152 -1.3649356 -1.3481141 0.028061673 0.11000176 NA 1.2596028 -1.9087291 1.2170547 -1.820936 1.1556653 -1.9104407 1.3833966 -1.8503463 1.4128091 1.8861272 1.6476278 -1.6982586 1.5137794 -1.856343 1.5488122 -1.7807348 1.3842133 1.8774891 1.5288413 -1.7586281 E32D,A46H NA 1.8225176 1.834803289 FALSE
caggagcggatcaaggcggagaggaagcgcatgaggaaccgcatcgctgcctccaagtgccgaaaaaggaagctggagagaatcgcccggctggacgccaaagtgaaaaccttgaaagctcagaactcggagctggcgtccacggccaacatgctcagggaacaggtggcacagcttaaacagaaagtcatgaactaacata 7  False 1 3 0 20 6 5 0 3 0 0 0 1 5.83333333333333 NA -0.824479179079389 NA NA NA -1.27920949982995 NA 0.659342166597668 NA NA NA 0.766661498074717 -1.01781461951036 0.499899189747112 NA NA 0.0862643359535402 0.0752068177911156 NA NA NA NA NA NA 0.0372583083412031 0.08025110313117 0.0661064870974272 0.055446149753006 QERIKAERKRMRNRIAASKCRKRKLERIARLDAKVKTLKAQNSELASTANMLREQVAQLKQKVMNCAAAAAAAAAAAAAAAAAAAAAAAAAAAAAAAAAAAAAAAAAAAAAAAAAA ATF1 CAAAAAAAAAAAAAAAAAAAAAAAAAAAAAAAAAAAAAAAAAAAAAAAAAA False 3 1 1 -1.4761052 -1.4757928 -1.4734302 -1.4710946 -1.4735224 -1.4790789 -1.4740254 -1.4751607 -1.47292 -1.4763943 -1.4747527 0.0022365798 0.0087673925 NA 2.36337 -4.8720045 3.2306914 -2.91013 2.420979 5.4176702 2.3811479 -4.8732057 2.502536 -4.474987 2.6157708 -5.486509 2.6748528 -4.648676 2.746955 -4.6186824 3.05746 -3.4299583 3.0050833 -3.374235 E32D,E33A NA 3.2070172 4.410605744 FALSE
caggagcggatcaaggcggagaggaagcgcatgaggaaccgcatcgctgcctccaagtgccgaaaaaggaagctggagagaatcgcccggctggacgccaaagtgaaaaccttgaaagctcagaactcggagctggcgtccacggccaacatgctcagggaacaggtggcacagcttaaacagaaagtcatgaactaagtca 7  False 3 0 1 9 12 0 0 0 0 0 1 0 4.16666666666667 NA NA NA NA -1.47239842478762 NA NA NA NA NA 0.643505212644248 NA -1.47239842478762 0.643505212644248 NA NA NA NA NA NA NA NA 0.0181031425450318 0.0706430419667494 NA NA 0.0156864779042837 0.0713741632691236 QERIKAERKRMRNRIAASKCRKRKLERIARLDAKVKTLKAQNSELASTANMLREQVAQLKQKVMNACAAAAAAAAAAAAAAAAAAAAAAAAAAAAAAAAAAAAAAAAAAAAAAAAA ATF2 ACAAAAAAAAAAAAAAAAAAAAAAAAAAAAAAAAAAAAAAAAAAAAAAAAA False 3 1 1 -1.4383186 -1.4315885 -1.4303199 -1.4330682 -1.4366542 -1.444823 -1.4431851 -1.4524109 -1.4431068 -1.4409312 -1.4394406 0.0068423273 0.026821924 NA 3.2349515 -1.180891 3.5697596 -1.0219271 3.244772 1.1328377 3.437972 -1.1061058 3.5127554 1.0920987 3.7388246 -1.0487823 3.6143525 -1.1121647 3.3763378 -1.2805731 3.177269 1.2766776 3.4418845 -1.1266428 E32D,E33A NA 3.9420204 1.1378701076 FALSE
caggagcggatcaaggcggagaggaagcgcatgaggaaccgcatcgctgcctccaagtgccgaaaaaggaagctggagagaatcgcccggctggacgccaaagtgaaaaccttgaaagctcagaactcggagctggcgtccacggccaacatgctcagggaacaggtggcacagcttaaacagaaagtcatgaactaacaaa 6  False 13 7 0 29 0 15 224 52 0 115 0 75 10.6666666666667 -0.059578777835179 -0.275077118818896 NA -0.330211682729406 NA -0.318246010807732 0.265549646713491 0.391049750350383 NA 0.208124713412588 NA 0.306736285331988 -0.250748554519849 0.13553783855088 0.172384392562624 0.0291734485126617 0.148931010001231 0.04460446913872 NA NA 0.145107735721468 0.0243689911774125 NA NA 0.137848177868334 0.0321079450710206 0.151185360562752 0.0150331335749764 QERIKAERKRMRNRIAASKCRKRKLERIARLDAKVKTLKAQNSELASTANMLREQVAQLKQKVMNAACAAAAAAAAAAAAAAAAAAAAAAAAAAAAAAAAAAAAAAAAAAAAAAAA ATF3 AACAAAAAAAAAAAAAAAAAAAAAAAAAAAAAAAAAAAAAAAAAAAAAAAA False 3 1 1 -0.40152252 -0.37161338 -0.37751043 -0.35604215 -0.42032802 -0.43964326 -0.46645534 -0.4433298 -0.4214201 -0.37867904 -0.40765437 0.03628942 0.14225453 NA -0.5844407 0.76433825 -0.72771835 0.74327826 -0.68665564 -0.7622614 -0.7834484 0.732386 -0.5460831 0.7646018 -0.5230515 -0.6927732 -0.38633776 0.79516053 -0.5120506 0.7352906 -0.52622813 0.76453894 -0.74532026 0.69381607 E32D,E33A NA -0.09500112 0.744844505 FALSE
caggagcggatcaaggcggagaggaagcgcatgaggaaccgcatcgctgcctccaagtgccgaaaaaggaagctggagagaatcgcccggctggacgccaaagtgaaaaccttgaaagctcagaactcggagctggcgtccacggccaacatgctcagggaacaggtggcacagcttaaacagaaagtcatgaactaagcga 7  False 15 42 11 106 24 30 0 2 1 2 2 1 38 NA -1.65858823964322 -1.3765782100841 -1.79178851155173 -1.47239842478762 -1.8141215389138 NA 0.404893267162121 0.544790076632435 0.368632346390941 0.455884783355244 0.608133249361834 -1.64029655634176 0.202678285608218 NA NA -0.00887699022531657 0.0461835079128076 0.0267580124406852 0.0610209053938518 -0.0260259670602578 0.0431625742547034 0.0181031425450318 0.0500463512179366 -0.0187341750721736 0.0636569910378802 -0.00293588663707522 0.0224799935787068 QERIKAERKRMRNRIAASKCRKRKLERIARLDAKVKTLKAQNSELASTANMLREQVAQLKQKVMNAAAACAAAAAAAAAAAAAAAAAAAAAAAAAAAAAAAAAAAAAAAAAAAAAA ATF5 AAAACAAAAAAAAAAAAAAAAAAAAAAAAAAAAAAAAAAAAAAAAAAAAAA False 3 1 1 -1.4536288 -1.4521879 -1.4460652 -1.4449631 -1.4532447 -1.4584756 -1.4509923 -1.447489 -1.4512287 -1.4455682 -1.4503844 0.004322226 0.016943127 NA 4.138665 -1.0506134 4.7721653 -0.897829 3.9867582 1.0383021 5.144961 -0.8133512 4.0817394 1.0885619 4.768667 -0.930547 4.3689446 -0.9879068 5.376472 -0.76722527 4.511169 0.970585 5.2648087 -0.7636189 E32D,E33A NA 5.148567 0.9308540464 FALSE
caggagcggatcaaggcggagaggaagcgcatgaggaaccgcatcgctgcctccaagtgccgaaaaaggaagctggagagaatcgcccggctggacgccaaagtgaaaaccttgaaagctcagaactcggagctggcgtccacggccaacatgctcagggaacaggtggcacagcttaaacagaaagtcatgaactaatgga 5  False 14 13 7 7 4 22 1 0 0 2 2 0 11.1666666666667 -1.6406116842688 NA NA -1.04909392397492 -0.950107639497529 NA 0.646299234288359 NA NA 0.538426472081669 0.716195758951768 NA -1.2060471138843 0.358217392170575 -0.00130886089679327 0.071002833815204 NA NA NA NA 0.0609349591815587 0.0630434979714905 0.0754394455603299 0.0786229016671664 NA NA 0.0452287435733399 0.0397315610382737 QERIKAERKRMRNRIAASKCRKRKLERIARLDAKVKTLKAQNSELASTANMLREQVAQLKQKVMNAAAAACAAAAAAAAAAAAAAAAAAAAAAAAAAAAAAAAAAAAAAAAAAAAA ATF6 AAAAACAAAAAAAAAAAAAAAAAAAAAAAAAAAAAAAAAAAAAAAAAAAAA False 3 1 1 -1.449088 -1.4550793 -1.4477401 -1.446381 -1.4556847 -1.456927 -1.4563941 -1.4569544 -1.4475807 -1.4544026 -1.4526231 0.0043564355 0.017077228 NA 5.1456256 -0.80877334 4.587599 -0.9626138 5.400055 0.77843356 5.180845 -0.8186387 4.5233335 1.0109104 5.2665167 -0.8286521 4.849716 -0.9457034 4.9170628 -0.9251499 5.842969 0.72244847 5.1324906 -0.8499236 E32D,E33A NA 5.591754 0.86512472328 FALSE
caggagcggatcaaggcggagaggaagcgcatgaggaaccgcatcgctgcctccaagtgccgaaaaaggaagctggagagaatcgcccggctggacgccaaagtgaaaaccttgaaagctcagaactcggagctggcgtccacggccaacatgctcagggaacaggtggcacagcttaaacagaaagtcatgaactaagaaa 6  False 12 0 0 0 0 2 2 0 0 0 0 0 2.33333333333333 -1.3964144794798 NA NA NA NA NA 0.501341401830889 NA NA NA NA NA -1.3964144794798 0.501341401830889 0.0255187951329444 0.0550776766401024 NA NA NA NA NA NA NA NA NA NA 0.0241142115289232 0.0556061122190648 QERIKAERKRMRNRIAASKCRKRKLERIARLDAKVKTLKAQNSELASTANMLREQVAQLKQKVMNAAAAAAACAAAAAAAAAAAAAAAAAAAAAAAAAAAAAAAAAAAAAAAAAAA ATF7 AAAAAAACAAAAAAAAAAAAAAAAAAAAAAAAAAAAAAAAAAAAAAAAAAA False 3 1 1 -1.2444961 -1.2127377 -1.2233839 -1.2063656 -1.2564387 -1.2758735 -1.2827144 -1.2793348 -1.2665765 -1.2485466 -1.2496469 0.027785797 0.10892033 NA 1.7944891 -1.0522074 1.7485757 -0.98917377 1.7669328 1.0121257 1.8484166 -0.9305495 1.7906969 1.0903684 2.02115 -1.0083544 1.8976234 -1.1049584 1.9944613 -1.035341 1.8323537 1.0997854 1.9349692 -0.9821246 E32D,E33A NA 2.370099 1.0304988687 FALSE
caggagcggatcaaggcggagaggaagcgcatgaggaaccgcatcgctgcctccaagtgccgaaaaaggaagctggagagaatcgcccggctggacgccaaagtgaaaaccttgaaagctcagaactcggagctggcgtccacggccaacatgctcagggaacaggtggcacagcttaaacagaaagtcatgaactaactaa 6  False 0 0 13 18 2 15 0 0 0 1 0 0 8 NA NA NA -1.49664874640599 NA NA NA NA NA 0.559256175808786 NA NA -1.49664874640599 0.559256175808786 NA NA NA NA NA NA 0.00853147792073297 0.0654824148018428 NA NA NA NA 0.0129967616743155 0.0620297098098398 QERIKAERKRMRNRIAASKCRKRKLERIARLDAKVKTLKAQNSELASTANMLREQVAQLKQKVMNAAAAAAAACAAAAAAAAAAAAAAAAAAAAAAAAAAAAAAAAAAAAAAAAAA BACH1 AAAAAAAACAAAAAAAAAAAAAAAAAAAAAAAAAAAAAAAAAAAAAAAAAA False 3 1 1 -1.4294792 -1.4399453 -1.420781 -1.416608 -1.4283482 -1.4324358 -1.4303813 -1.4301742 -1.4358404 -1.421196 -1.4285189 0.007165033 0.028086929 NA 4.8819094 -0.7384144 3.7712963 -1.0239766 4.336303 0.80029154 4.38914 -0.78227496 4.3556643 0.8330188 4.292139 -0.83999205 4.1263294 -0.88822186 4.5135546 -0.804006 3.8059196 1.0074649 5.087278 -0.67314315 E32D,E33A NA 4.8630857 0.83908040332 FALSE
caggagcggatcaaggcggagaggaagcgcatgaggaaccgcatcgctgcctccaagtgccgaaaaaggaagctggagagaatcgcccggctggacgccaaagtgaaaaccttgaaagctcagaactcggagctggcgtccacggccaacatgctcagggaacaggtggcacagcttaaacagaaagtcatgaactaatcta 6  False 5 2 56 0 18 17 0 0 3 0 0 1 16.3333333333333 NA NA -1.52607258389644 NA NA -1.64455553134373 NA NA 0.304322882731706 NA NA 0.634947738569253 -1.5482057685238 0.274430267811306 NA NA NA NA 0.0100134305685176 0.0340866301220914 NA NA NA NA -0.000984673896988031 0.0664638260546355 0.00727833198330249 0.030438340445242 QERIKAERKRMRNRIAASKCRKRKLERIARLDAKVKTLKAQNSELASTANMLREQVAQLKQKVMNAAAAAAAAACAAAAAAAAAAAAAAAAAAAAAAAAAAAAAAAAAAAAAAAAA BACH2 AAAAAAAAACAAAAAAAAAAAAAAAAAAAAAAAAAAAAAAAAAAAAAAAAA False 3 1 1 -1.4673947 -1.4642243 -1.4588238 -1.4632605 -1.458269 -1.4636209 -1.4617064 -1.4645743 -1.4603294 -1.4577136 -1.4619917 0.0031649508 0.012406607 NA 3.7109046 -1.4289539 3.3900912 -1.4744207 4.872292 0.9799395 3.9896188 1.3531338 4.307934 1.0980812 5.088216 -0.92915154 4.6513433 1.0637416 4.5285068 -1.1251874 4.669259 1.0549943 5.9007797 0.7671454 E32D,E33A NA 5.0180264 1.12747493771 FALSE
caggagcggatcaaggcggagaggaagcgcatgaggaaccgcatcgctgcctccaagtgccgaaaaaggaagctggagagaatcgcccggctggacgccaaagtgaaaaccttgaaagctcagaactcggagctggcgtccacggccaacatgctcagggaacaggtggcacagcttaaacagaaagtcatgaactaaacta 7  False 3 5 1 0 7 27 199 48 20 1 35 453 7.16666666666667 0.328923107972542 -0.204823015633074 0.148099720507683 NA -0.278913209066951 0.0431718049088575 0.543463684766553 0.460282938746154 0.785952412933902 NA 0.468057570483954 0.227466016079501 -0.00155003587414535 0.172474244302243 0.215065450146226 0.059705256709095 0.156944432780846 0.0525014428931014 0.197534301784711 0.0880330422502666 NA NA 0.14912216853614 0.0513826616239583 0.175679969963478 0.0238102458008833 0.178825130073174 0.0191299225408956 QERIKAERKRMRNRIAASKCRKRKLERIARLDAKVKTLKAQNSELASTANMLREQVAQLKQKVMNAAAAAAAAAACAAAAAAAAAAAAAAAAAAAAAAAAAAAAAAAAAAAAAAAA BATF AAAAAAAAAACAAAAAAAAAAAAAAAAAAAAAAAAAAAAAAAAAAAAAAAA False 3 1 1 -0.21168828 -0.17882538 -0.19547331 -0.18494916 -0.23238337 -0.25567698 -0.24896216 -0.233212 -0.22584963 -0.20201743 -0.21690378 0.026448771 0.10367919 NA -1.3805273 -0.67549956 -1.5445796 -0.6851399 -1.4128735 -0.7120695 -1.4759465 -0.7008822 -1.1471318 -0.78256917 -1.1739693 -0.69739187 -1.1193856 -0.75939703 -1.3452853 -0.67931414 -1.2861025 -0.6988256 -1.5350127 -0.6390232 E32D,E33A NA -0.834949 0.70301121 FALSE
caggagcggatcaaggcggagaggaagcgcatgaggaaccgcatcgctgcctccaagtgccgaaaaaggaagctggagagaatcgcccggctggacgccaaagtgaaaaccttgaaagctcagaactcggagctggcgtccacggccaacatgctcagggaacaggtggcacagcttaaacagaaagtcatgaactaaccga 7  False 0 3 0 0 0 5 0 6 0 0 0 0 1.33333333333333 NA -0.634577361820439 NA NA NA NA NA 0.623429297203274 NA NA NA NA -0.63457736182044 0.623429297203274 NA NA 0.107925185346038 0.0711104733409533 NA NA NA NA NA NA NA NA 0.108613118067476 0.0691474498901081 QERIKAERKRMRNRIAASKCRKRKLERIARLDAKVKTLKAQNSELASTANMLREQVAQLKQKVMNAAAAAAAAAAACAAAAAAAAAAAAAAAAAAAAAAAAAAAAAAAAAAAAAAA BATF2 AAAAAAAAAAACAAAAAAAAAAAAAAAAAAAAAAAAAAAAAAAAAAAAAAA False 3 1 1 -0.75429624 -0.6950182 -0.6936359 -0.68623656 -0.7649404 -0.79148656 -0.80817443 -0.7979303 -0.76683056 -0.7246012 -0.74831504 0.045716584 0.17920901 NA 0.33988386 -1.0750997 0.21086866 -1.0104672 0.21527505 0.99205846 0.20745903 -0.9628558 0.36596537 1.0440123 0.46819407 -0.95512176 0.46011105 -1.0567551 0.45601496 -0.9880196 0.38343152 1.0313388 0.29850578 -0.9569835 E32D,E33A NA 0.84770316 1.0072712329 FALSE
caggagcggatcaaggcggagaggaagcgcatgaggaaccgcatcgctgcctccaagtgccgaaaaaggaagctggagagaatcgcccggctggacgccaaagtgaaaaccttgaaagctcagaactcggagctggcgtccacggccaacatgctcagggaacaggtggcacagcttaaacagaaagtcatgaactaaaaca 7  False 10 5 22 1 6 0 237 199 1259 2 235 0 7.33333333333333 0.0322953865782963 0.184791349322567 0.44528214802564 -0.517281028939136 0.321098775024311 NA 0.301077131953849 0.455511655440347 0.171571225968186 1.13107098734408 0.496873626178308 NA 0.31598281757627 0.135265355317026 0.18247774511772 0.0330765200259226 0.201385176962615 0.0519572140353275 0.230821143032599 0.0192173682986804 0.123204083951329 0.132435300256601 0.214990588775564 0.0545460452170262 NA NA 0.214044179243503 0.0150029111891448 QERIKAERKRMRNRIAASKCRKRKLERIARLDAKVKTLKAQNSELASTANMLREQVAQLKQKVMNAAAAAAAAAAAACAAAAAAAAAAAAAAAAAAAAAAAAAAAAAAAAAAAAAA BATF3 AAAAAAAAAAAACAAAAAAAAAAAAAAAAAAAAAAAAAAAAAAAAAAAAAA False 3 1 1 0.123535514 0.14540768 0.13675952 0.15765214 0.12576747 0.109495044 0.10377324 0.11574149 0.12805426 0.13846111 0.12846474 0.016569182 0.0649512 NA -3.1321962 0.7303225 -3.3471859 0.76337874 -3.2636595 -0.7593894 -3.4301727 0.77395785 -2.9658046 -0.8033745 -3.1905513 0.6925307 -3.0414588 0.73090553 -3.1765058 0.7454422 -3.0320883 -0.7727252 -3.371856 0.73079693 E32D,E33A NA -2.6880155 0.750282386 FALSE
caggagcggatcaaggcggagaggaagcgcatgaggaaccgcatcgctgcctccaagtgccgaaaaaggaagctggagagaatcgcccggctggacgccaaagtgaaaaccttgaaagctcagaactcggagctggcgtccacggccaacatgctcagggaacaggtggcacagcttaaacagaaagtcatgaactaaatca 7  False 4 11 12 0 0 7 0 2 0 0 0 1 5.66666666666667 NA -1.29152971288273 NA NA NA -1.37965995273795 NA 0.482316101194489 NA NA NA 0.716272478046617 -1.3190237706376 0.400069283549314 NA NA 0.0329909580710896 0.0550146205989421 NA NA NA NA NA NA 0.0267435509467902 0.0749765791683669 0.0326979758557402 0.0443735494319857 QERIKAERKRMRNRIAASKCRKRKLERIARLDAKVKTLKAQNSELASTANMLREQVAQLKQKVMNAAAAAAAAAAAAACAAAAAAAAAAAAAAAAAAAAAAAAAAAAAAAAAAAAA CEBPA AAAAAAAAAAAAACAAAAAAAAAAAAAAAAAAAAAAAAAAAAAAAAAAAAA False 3 1 1 -1.4525663 -1.4457139 -1.4492402 -1.4477208 -1.4512833 -1.4544432 -1.455656 -1.4543957 -1.4493234 -1.4443048 -1.4504647 0.003860963 0.015134975 NA 4.626547 -0.92971534 4.949193 0.8162471 4.4585614 0.95650005 4.132793 1.0399063 4.1154985 1.0569477 4.4705925 0.95209175 4.71902 0.9631187 5.284958 0.83559185 4.9931917 0.8598434 5.413887 0.7350532 E32D,E33A NA 5.223556 0.9145015403 FALSE
caggagcggatcaaggcggagaggaagcgcatgaggaaccgcatcgctgcctccaagtgccgaaaaaggaagctggagagaatcgcccggctggacgccaaagtgaaaaccttgaaagctcagaactcggagctggcgtccacggccaacatgctcagggaacaggtggcacagcttaaacagaaagtcatgaactaagcaa 6  False 22 8 15 41 18 8 1 0 1 4 0 3 18.6666666666667 -1.77087697701229 NA -1.46425322475376 -1.34275640030629 NA -1.09154461200755 0.628448229100178 NA 0.531183314178551 0.302216660153851 NA 0.523386289368849 -1.37165753914476 0.219924382256441 -0.0156198865670291 0.0690417113388538 NA NA 0.0169376999844955 0.0594968376840516 0.026550487594709 0.035386067344902 NA NA 0.0569023289481523 0.0547860133723403 0.0268601192027025 0.0243928385623042 QERIKAERKRMRNRIAASKCRKRKLERIARLDAKVKTLKAQNSELASTANMLREQVAQLKQKVMNAAAAAAAAAAAAAAACAAAAAAAAAAAAAAAAAAAAAAAAAAAAAAAAAAA CEBPD AAAAAAAAAAAAAAACAAAAAAAAAAAAAAAAAAAAAAAAAAAAAAAAAAA False 3 1 1 -1.3932006 -1.386975 -1.3973019 -1.3971909 -1.4055936 -1.4006746 -1.4014807 -1.4102311 -1.4060953 -1.399985 -1.399873 0.0067218877 0.0263498 NA 5.1795115 -0.5807748 5.65551 -0.5172576 4.5606837 0.67700124 4.783988 -0.6515945 4.41539 0.72635317 5.1439962 -0.59629536 4.885081 -0.6427585 5.014275 -0.6481863 4.9032807 0.65842545 5.261834 -0.5866899 E32D,E33A NA 5.4874873 0.628533684 FALSE
caggagcggatcaaggcggagaggaagcgcatgaggaaccgcatcgctgcctccaagtgccgaaaaaggaagctggagagaatcgcccggctggacgccaaagtgaaaaccttgaaagctcagaactcggagctggcgtccacggccaacatgctcagggaacaggtggcacagcttaaacagaaagtcatgaactaataca 6  False 6 1 1 3 21 21 4 0 0 1 5 5 8.83333333333333 -0.996874690903521 NA NA -1.00696488767256 -1.1663794355002 -1.22715802336756 0.485752971173127 NA NA 0.795872074214303 0.359722214228173 0.359989759200921 -1.14281298838169 0.216872859045189 0.0694124835450616 0.0533651220017673 NA NA NA NA 0.065867780936031 0.0931873934472612 0.0516974505289897 0.0394897678787591 0.0427068516894774 0.0376823087690556 0.052242335241475 0.024054379896205 QERIKAERKRMRNRIAASKCRKRKLERIARLDAKVKTLKAQNSELASTANMLREQVAQLKQKVMNAAAAAAAAAAAAAAAACAAAAAAAAAAAAAAAAAAAAAAAAAAAAAAAAAA CEBPE AAAAAAAAAAAAAAAACAAAAAAAAAAAAAAAAAAAAAAAAAAAAAAAAAA False 3 1 1 -1.3478938 -1.3311197 -1.3305675 -1.3111249 -1.3456507 -1.3530985 -1.3695748 -1.3656684 -1.3479127 -1.336263 -1.3438873 0.017405013 0.06822765 NA 2.256086 -1.1279981 2.2163975 -1.0845661 2.2674704 1.0660962 2.411376 -0.95057005 2.3463604 -1.0818352 2.661469 -0.9635463 2.4058776 -1.1456221 2.5141585 -1.0741974 2.396415 -1.0713536 2.4589422 -0.99320555 E32D,E33A NA 2.9005876 1.0558990648 FALSE
caggagcggatcaaggcggagaggaagcgcatgaggaaccgcatcgctgcctccaagtgccgaaaaaggaagctggagagaatcgcccggctggacgccaaagtgaaaaccttgaaagctcagaactcggagctggcgtccacggccaacatgctcagggaacaggtggcacagcttaaacagaaagtcatgaactaacaca 7  False 4 16 8 8 42 3 1 3 0 0 7 0 13.5 -1.27955658254821 -1.28309918894095 NA NA -1.27034876830542 NA 0.757724834535522 0.396835288392718 NA NA 0.279161654810296 NA -1.27498484937295 0.21861579908026 0.0383568760026581 0.0832441192096081 0.0339525724044256 0.0452643873532924 NA NA NA NA 0.0402838523229502 0.0306459498831959 NA NA 0.0375825379304168 0.0242476975013885 QERIKAERKRMRNRIAASKCRKRKLERIARLDAKVKTLKAQNSELASTANMLREQVAQLKQKVMNAAAAAAAAAAAAAAAAACAAAAAAAAAAAAAAAAAAAAAAAAAAAAAAAAA CREB3 AAAAAAAAAAAAAAAAACAAAAAAAAAAAAAAAAAAAAAAAAAAAAAAAAA False 3 1 1 -1.4579258 -1.4567311 -1.456912 -1.4484329 -1.458137 -1.452082 -1.4521775 -1.455015 -1.4527866 -1.4551948 -1.4545394 0.0031176533 0.012221201 NA 3.856999 -1.1829392 4.100748 -1.0972506 4.005621 1.1609883 4.1435175 -1.0447772 3.745412 1.2606862 4.9052753 -0.84878683 4.4798217 -0.97539735 5.051437 -0.88028276 4.676694 0.9523242 4.3121624 -1.0201969 E32D,E33A NA 4.834901 1.0423629519 FALSE
caggagcggatcaaggcggagaggaagcgcatgaggaaccgcatcgctgcctccaagtgccgaaaaaggaagctggagagaatcgcccggctggacgccaaagtgaaaaccttgaaagctcagaactcggagctggcgtccacggccaacatgctcagggaacaggtggcacagcttaaacagaaagtcatgaactaaacga 7  False 1 0 0 26 0 0 0 0 0 3 0 0 4.5 NA NA NA -1.29689882370153 NA NA NA NA NA 0.358028110041617 NA NA -1.29689882370153 0.358028110041617 NA NA NA NA NA NA 0.0319198781941024 0.0419209411117543 NA NA NA NA 0.0351519568708228 0.0397105668748844 QERIKAERKRMRNRIAASKCRKRKLERIARLDAKVKTLKAQNSELASTANMLREQVAQLKQKVMNAAAAAAAAAAAAAAAAAAACAAAAAAAAAAAAAAAAAAAAAAAAAAAAAAA CREB3L2 AAAAAAAAAAAAAAAAAAACAAAAAAAAAAAAAAAAAAAAAAAAAAAAAAA False 3 1 1 -1.4648446 -1.4634955 -1.4615872 -1.4619716 -1.4631737 -1.4666827 -1.4632173 -1.466775 -1.464251 -1.4706715 -1.4646671 0.002732917 0.010713034 NA 3.5770297 -1.4103714 3.523803 -1.4012223 4.4681606 1.1158556 3.5372224 -1.4830081 3.4992585 -1.4633096 4.3319807 -1.1427094 3.813856 -1.3318439 4.1027293 -1.2990365 3.2352288 -1.6381353 3.0842373 -1.851001 E32D,E33A NA 4.2244825 1.413649329 FALSE
caggagcggatcaaggcggagaggaagcgcatgaggaaccgcatcgctgcctccaagtgccgaaaaaggaagctggagagaatcgcccggctggacgccaaagtgaaaaccttgaaagctcagaactcggagctggcgtccacggccaacatgctcagggaacaggtggcacagcttaaacagaaagtcatgaactaagtta 7  False 1 9 26 0 1 12 0 0 0 0 0 2 8.16666666666667 NA NA NA NA NA -1.3336397944027 NA NA NA NA NA 0.522864935005783 -1.3336397944027 0.522864935005783 NA NA NA NA NA NA NA NA NA NA 0.031560759691392 0.0547314400530027 0.0310768445174733 0.0579933876299984 QERIKAERKRMRNRIAASKCRKRKLERIARLDAKVKTLKAQNSELASTANMLREQVAQLKQKVMNAAAAAAAAAAAAAAAAAAAACAAAAAAAAAAAAAAAAAAAAAAAAAAAAAA CREB3L3 AAAAAAAAAAAAAAAAAAAACAAAAAAAAAAAAAAAAAAAAAAAAAAAAAA False 3 1 1 -1.4563468 -1.4578071 -1.454753 -1.4498397 -1.4611498 -1.4538522 -1.4620945 -1.4528303 -1.4553586 -1.4496762 -1.4553708 0.004185392 0.016406737 NA 4.447814 -1.0068929 3.9632108 -1.1500343 3.9986124 1.1319951 4.242914 -1.0355874 3.228782 1.5303228 4.8174295 -0.8785528 3.7816393 -1.3169011 5.063967 -0.85752815 3.635118 1.2631042 4.919493 -0.8467062 E32D,E33A NA 4.7170305 1.1017625135 FALSE
caggagcggatcaaggcggagaggaagcgcatgaggaaccgcatcgctgcctccaagtgccgaaaaaggaagctggagagaatcgcccggctggacgccaaagtgaaaaccttgaaagctcagaactcggagctggcgtccacggccaacatgctcagggaacaggtggcacagcttaaacagaaagtcatgaactaactta 7  False 9 6 5 16 4 11 0 0 0 0 0 3 8.5 NA NA NA NA NA -1.18661581860197 NA NA NA NA NA 0.478908961616065 -1.18661581860197 0.478908961616065 NA NA NA NA NA NA NA NA NA NA 0.0469506498506981 0.0501303020506539 0.0473839591252273 0.0531180256908475 QERIKAERKRMRNRIAASKCRKRKLERIARLDAKVKTLKAQNSELASTANMLREQVAQLKQKVMNAAAAAAAAAAAAAAAAAAAAACAAAAAAAAAAAAAAAAAAAAAAAAAAAAA CREB3L4 AAAAAAAAAAAAAAAAAAAAACAAAAAAAAAAAAAAAAAAAAAAAAAAAAA False 3 1 1 -1.4428835 -1.4461155 -1.4476575 -1.4470519 -1.4529263 -1.4613779 -1.4527162 -1.4646143 -1.4465737 -1.4472157 -1.4509132 0.007071369 0.027719766 NA 4.482376 -0.88155377 4.0856495 -0.9921008 3.813291 -1.1014967 4.0007687 -1.0670782 3.8704789 -1.1439098 4.7126703 -0.9741724 3.9913123 -1.101111 3.5020204 -1.4560816 4.485717 -0.93224 4.330104 -0.9413313 E32D,E33A NA 4.6345716 1.0591075815 FALSE
caggagcggatcaaggcggagaggaagcgcatgaggaaccgcatcgctgcctccaagtgccgaaaaaggaagctggagagaatcgcccggctggacgccaaagtgaaaaccttgaaagctcagaactcggagctggcgtccacggccaacatgctcagggaacaggtggcacagcttaaacagaaagtcatgaactaacgta 6  False 59 35 1 29 48 23 70 89 0 31 15 58 32.5 -0.830745553720619 -0.568785798607654 NA -0.688490000738352 -1.08711183499577 -0.522593455891897 0.146447407738795 0.183616575259652 NA 0.221680715309697 0.226803249350928 0.255008517330408 -0.751482783765697 0.0872193296889906 0.0876635333583094 0.0160888028372717 0.115429595586125 0.0209439332391549 NA NA 0.103157498157368 0.0259562418465666 0.0603993294244663 0.0248981222642408 0.116457892936558 0.0266932862482353 0.0956465926858398 0.00967390248769755 QERIKAERKRMRNRIAASKCRKRKLERIARLDAKVKTLKAQNSELASTANMLREQVAQLKQKVMNAAAAAAAAAAAAAAAAAAAAAACAAAAAAAAAAAAAAAAAAAAAAAAAAAA CREB5 AAAAAAAAAAAAAAAAAAAAAACAAAAAAAAAAAAAAAAAAAAAAAAAAAA False 3 1 1 -0.7246077 -0.6763152 -0.68636 -0.6636345 -0.7468112 -0.7832768 -0.7966169 -0.77924645 -0.746293 -0.7114413 -0.7314603 0.04689538 0.1838299 NA 0.30072165 -0.98478824 0.17765784 -0.95613354 0.20555657 -0.9569807 0.16346705 0.90230715 0.33770424 1.0044166 0.45203018 -0.9460633 0.4529536 1.0117706 0.43207315 0.93872803 0.35636708 0.9737135 0.2834829 -0.8997804 E32D,E33A NA 0.82333374 0.957468196115 FALSE
caggagcggatcaaggcggagaggaagcgcatgaggaaccgcatcgctgcctccaagtgccgaaaaaggaagctggagagaatcgcccggctggacgccaaagtgaaaaccttgaaagctcagaactcggagctggcgtccacggccaacatgctcagggaacaggtggcacagcttaaacagaaagtcatgaactaaagta 6  False 0 4 0 0 2 14 0 0 0 0 0 1 3.33333333333333 NA NA NA NA NA -1.58659217668109 NA NA NA NA NA 0.647797634704028 -1.58659217668109 0.647797634704028 NA NA NA NA NA NA NA NA NA NA 0.00508270155429191 0.0678089025225765 0.0030207164903753 0.0718502558118022 QERIKAERKRMRNRIAASKCRKRKLERIARLDAKVKTLKAQNSELASTANMLREQVAQLKQKVMNAAAAAAAAAAAAAAAAAAAAAAAACAAAAAAAAAAAAAAAAAAAAAAAAAA CREBRF AAAAAAAAAAAAAAAAAAAAAAAACAAAAAAAAAAAAAAAAAAAAAAAAAA False 3 1 1 -1.4525727 -1.4472166 -1.4636718 -1.4616991 -1.4669589 -1.4711592 -1.4625106 -1.4601766 -1.4616019 -1.4690783 -1.4616644 0.0072380975 0.028373342 NA 4.3349457 -0.9923183 4.2946205 -0.9527363 3.3912334 1.5276351 3.3243628 -1.5690782 2.9670258 1.8795495 3.4488509 -1.5659552 3.751238 -1.3370934 4.4416127 -1.0684423 3.9235973 1.2827213 3.2478118 -1.6826745 E32D,E33A NA 4.2196627 1.38582041304 FALSE
caggagcggatcaaggcggagaggaagcgcatgaggaaccgcatcgctgcctccaagtgccgaaaaaggaagctggagagaatcgcccggctggacgccaaagtgaaaaccttgaaagctcagaactcggagctggcgtccacggccaacatgctcagggaacaggtggcacagcttaaacagaaagtcatgaactaatcga 6  False 0 6 11 0 0 1 1 0 1 0 0 0 3 NA NA -1.3765782100841 NA NA NA NA NA 0.544790076632435 NA NA NA -1.3765782100841 0.544790076632435 NA NA NA NA 0.0267580124406852 0.0610209053938518 NA NA NA NA NA NA 0.0263143446477853 0.0604252073066861 QERIKAERKRMRNRIAASKCRKRKLERIARLDAKVKTLKAQNSELASTANMLREQVAQLKQKVMNAAAAAAAAAAAAAAAAAAAAAAAAAAACAAAAAAAAAAAAAAAAAAAAAAA DBP AAAAAAAAAAAAAAAAAAAAAAAAAAACAAAAAAAAAAAAAAAAAAAAAAA False 3 1 1 -1.4476745 -1.4477681 -1.4552717 -1.4491175 -1.4479778 -1.4563359 -1.4524038 -1.4538095 -1.4555719 -1.4504323 -1.4516363 0.0034631481 0.013575541 NA 5.082854 -0.80857515 4.923278 -0.8350836 4.6096544 -0.98811436 4.83095 -0.9025351 4.8897724 0.8608805 5.5707397 -0.7786104 5.0587544 -0.86585385 5.253465 -0.8352382 4.3222466 1.0651499 4.6431074 -0.9033687 E32D,E33A NA 5.4256144 0.8843409684 FALSE
caggagcggatcaaggcggagaggaagcgcatgaggaaccgcatcgctgcctccaagtgccgaaaaaggaagctggagagaatcgcccggctggacgccaaagtgaaaaccttgaaagctcagaactcggagctggcgtccacggccaacatgctcagggaacaggtggcacagcttaaacagaaagtcatgaactaaaata 7  False 1 1 0 7 10 0 0 0 0 38 221 0 3.16666666666667 NA NA NA -0.244385331172263 0.154290623396024 NA NA NA NA 0.415658325845893 0.386429774658877 NA -0.0305386394082382 0.283016547249534 NA NA NA NA NA NA 0.155157006514885 0.0486687712827091 0.196678638811008 0.0424216840082073 NA NA 0.175609868905228 0.0313906847284843 QERIKAERKRMRNRIAASKCRKRKLERIARLDAKVKTLKAQNSELASTANMLREQVAQLKQKVMNAAAAAAAAAAAAAAAAAAAAAAAAAAAACAAAAAAAAAAAAAAAAAAAAAA DDIT3 AAAAAAAAAAAAAAAAAAAAAAAAAAAACAAAAAAAAAAAAAAAAAAAAAA False 3 1 1 -0.2863356 -0.24682915 -0.26329386 -0.23389828 -0.318609 -0.33744872 -0.34374893 -0.3530339 -0.3011322 -0.26678455 -0.29511142 0.04225776 0.16565043 NA -0.7091069 1.0321794 -0.84407777 1.0232692 -0.75696146 -1.0780103 -0.9071263 0.9854592 -0.61013436 1.0953186 -0.6286276 0.96784955 -0.5602641 -1.0765232 -0.5794984 1.0298731 -0.6733202 1.0369854 -0.8511876 0.9418044 E32D,E33A NA -0.20489812 1.026727244 FALSE
caggagcggatcaaggcggagaggaagcgcatgaggaaccgcatcgctgcctccaagtgccgaaaaaggaagctggagagaatcgcccggctggacgccaaagtgaaaaccttgaaagctcagaactcggagctggcgtccacggccaacatgctcagggaacaggtggcacagcttaaacagaaagtcatgaactaatgaa 4  False 19 9 12 31 11 14 345 51 226 343 303 37 16 -0.0444742092288388 -0.349249816721756 0.131109461950987 -0.0497789479849163 0.218495518499092 -0.508588406203402 0.220638898422951 0.347167847197774 0.230616931512335 0.198289115069245 0.368318548289548 0.323644838196997 -0.0650824929653465 0.105413420957003 0.174043789816571 0.0242395259142529 0.140470618934418 0.0395991495005792 0.195631255080164 0.0258309660246054 0.177943157939196 0.0232173566342415 0.203726956385001 0.040433460604048 0.117923886324424 0.0338778657246289 0.171778449057673 0.0116918939742938 QERIKAERKRMRNRIAASKCRKRKLERIARLDAKVKTLKAQNSELASTANMLREQVAQLKQKVMNAAAAAAAAAAAAAAAAAAAAAAAAAAAAAAAAAAAAAAAAAAAAAAAAAAA FOS AAAAAAAAAAAAAAAAAAAAAAAAAAAAAAAAAAAAAAAAAAAAAAAAAAA False 2 1 1 -0.37221444 -0.33671868 -0.3410164 -0.3249948 -0.4000517 -0.4358369 -0.45899904 -0.44012308 -0.40688217 -0.371943 -0.38887805 0.046968095 0.18411493 3 -0.5247631 -0.9855633 -0.64044356 -0.9802675 -0.6253835 0.9818175 -0.70405823 -0.9259659 -0.46479583 1.0031701 -0.40088248 -0.9261728 -0.3111774 -1.0434102 -0.39385965 -0.97534174 -0.43420467 1.0063037 -0.57175493 -0.9332268 E32D,E33A NA 0 0.976123954 FALSE
caggagcggatcaaggcggagaggaagcgcatgaggaaccgcatcgctgcctccaagtgccgaaaaaggaagctggagagaatcgcccggctggacgccaaagtgaaaaccttgaaagctcagaactcggagctggcgtccacggccaacatgctcagggaacaggtggcacagcttaaacagaaagtcatgaactaaaaga 7  False 0 0 3 0 0 0 0 0 39 0 0 29 0.5 NA NA 0.0263254230802817 NA NA NA NA NA 0.457447788134627 NA NA NA 0.0263254230802817 0.457447788134627 NA NA NA NA 0.183894593204384 0.0512378609664417 NA NA NA NA NA NA 0.181916927186114 0.0507376668842469 QERIKAERKRMRNRIAASKCRKRKLERIARLDAKVKTLKAQNSELASTANMLREQVAQLKQKVMNAAAAAAAAAAAAAAAAAAAAAAAAAAAAACAAAAAAAAAAAAAAAAAAAAA FOSB AAAAAAAAAAAAAAAAAAAAAAAAAAAAACAAAAAAAAAAAAAAAAAAAAA False 3 1 1 -0.3866737 -0.34710073 -0.36520875 -0.33031595 -0.39686632 -0.42611754 -0.455541 -0.42990136 -0.38930225 -0.35999382 -0.38870215 0.039653476 0.15544163 NA -0.55027425 0.8764181 -0.7211767 0.8343606 -0.6260721 -0.88440335 -0.813075 0.78517866 -0.5389476 -0.87944174 -0.48658672 -0.81004447 -0.36341667 0.91578555 -0.4963361 0.82319695 -0.57797325 0.829026 -0.7145166 0.78788257 E32D,E33A NA -0.08170516 0.842573802 FALSE
caggagcggatcaaggcggagaggaagcgcatgaggaaccgcatcgctgcctccaagtgccgaaaaaggaagctggagagaatcgcccggctggacgccaaagtgaaaaccttgaaagctcagaactcggagctggcgtccacggccaacatgctcagggaacaggtggcacagcttaaacagaaagtcatgaactaataga 6  False 0 16 42 18 21 12 0 20 174 5 11 17 18.1666666666667 NA -0.763344448833568 -0.296938703863636 -1.05679296169391 -0.936547239279232 -0.694744242320949 NA 0.281358559922664 0.132491404934773 0.339036651136425 0.312585717178246 0.361391903711191 -0.526631122803711 0.101961093753455 NA NA 0.0932375719321093 0.0320927175934531 0.147686390166979 0.0148401115086352 0.0600334911186245 0.0396972614395121 0.0769280860606465 0.0343151935725453 0.0984378273006504 0.0378290797285743 0.120585938701218 0.0113089802687903 QERIKAERKRMRNRIAASKCRKRKLERIARLDAKVKTLKAQNSELASTANMLREQVAQLKQKVMNAAAAAAAAAAAAAAAAAAAAAAAAAAAAAACAAAAAAAAAAAAAAAAAAAA FOSL1 AAAAAAAAAAAAAAAAAAAAAAAAAAAAAACAAAAAAAAAAAAAAAAAAAA False 3 1 1 -0.83405083 -0.79092664 -0.8072955 -0.782075 -0.8521293 -0.87454295 -0.902515 -0.88805217 -0.8583705 -0.8165072 -0.84064645 0.041246083 0.16168465 NA 0.5842056 -0.9523479 0.4777856 -0.91827285 0.50431335 0.95654726 0.48921424 -0.8693351 0.61348367 0.9682404 0.717294 -0.9066266 0.7214798 -1.0014759 0.7189157 -0.93856907 0.65375495 0.9452793 0.57852733 -0.87105757 E32D,E33A NA 1.1130297 0.9327751907 FALSE
caggagcggatcaaggcggagaggaagcgcatgaggaaccgcatcgctgcctccaagtgccgaaaaaggaagctggagagaatcgcccggctggacgccaaagtgaaaaccttgaaagctcagaactcggagctggcgtccacggccaacatgctcagggaacaggtggcacagcttaaacagaaagtcatgaactaagaga 7  False 0 0 0 12 1 32 2 0 0 279 0 539 7.5 NA NA NA 0.153161556905068 NA 0.0443433982275063 NA NA NA 0.313753457962432 NA 0.209903078706298 0.0779885503026291 0.174461291188909 NA NA NA NA NA NA 0.201705138398479 0.0367368926236644 NA NA 0.175802607733183 0.0219718267568036 0.187647125488951 0.0193503151750587 QERIKAERKRMRNRIAASKCRKRKLERIARLDAKVKTLKAQNSELASTANMLREQVAQLKQKVMNAAAAAAAAAAAAAAAAAAAAAAAAAAAAAAACAAAAAAAAAAAAAAAAAAA FOSL2 AAAAAAAAAAAAAAAAAAAAAAAAAAAAAAACAAAAAAAAAAAAAAAAAAA False 3 1 1 -0.17039406 -0.13085926 -0.15440965 -0.13998985 -0.18508565 -0.20484519 -0.22936082 -0.21539986 -0.19474196 -0.16020393 -0.17852902 0.032800958 0.12857975 NA -1.1994727 0.87647843 -1.347441 0.89594245 -1.2873812 -0.87749445 -1.4294806 0.82012665 -1.1168041 0.9252207 -1.1526961 0.8314263 -0.95019126 0.9514792 -1.0752897 0.8970004 -1.1058501 -0.89219344 -1.368763 0.8071201 E32D,E33A NA -0.69620466 0.877448208 FALSE
caggagcggatcaaggcggagaggaagcgcatgaggaaccgcatcgctgcctccaagtgccgaaaaaggaagctggagagaatcgcccggctggacgccaaagtgaaaaccttgaaagctcagaactcggagctggcgtccacggccaacatgctcagggaacaggtggcacagcttaaacagaaagtcatgaactaattga 6  False 11 5 0 6 15 4 0 0 0 1 0 0 6.83333333333333 NA NA NA -1.19640046308103 NA NA NA NA NA 0.66409745182001 NA NA -1.19640046308103 0.66409745182001 NA NA NA NA NA NA 0.0436870711581127 0.0777581128112445 NA NA NA NA 0.0462986985883167 0.0736581445207568 QERIKAERKRMRNRIAASKCRKRKLERIARLDAKVKTLKAQNSELASTANMLREQVAQLKQKVMNAAAAAAAAAAAAAAAAAAAAAAAAAAAAAAAACAAAAAAAAAAAAAAAAAA HLF AAAAAAAAAAAAAAAAAAAAAAAAAAAAAAAACAAAAAAAAAAAAAAAAAA False 3 1 1 -1.4425241 -1.433939 -1.4386175 -1.4307564 -1.4285953 -1.4402766 -1.4450074 -1.4280324 -1.441711 -1.4404609 -1.4369922 0.006160501 0.024149165 NA 3.7446299 -1.052305 3.967532 -0.93354434 4.18703 0.93011624 4.104191 -0.91185147 4.3115063 -0.8428558 4.424857 -0.8574208 4.0309553 -1.0125914 5.2158246 -0.6865939 4.0185103 0.9978466 4.1572824 -0.92953765 E32D,E33A NA 4.723365 0.91546634026 FALSE
caggagcggatcaaggcggagaggaagcgcatgaggaaccgcatcgctgcctccaagtgccgaaaaaggaagctggagagaatcgcccggctggacgccaaagtgaaaaccttgaaagctcagaactcggagctggcgtccacggccaacatgctcagggaacaggtggcacagcttaaacagaaagtcatgaactaataaa 5  False 18 7 17 0 20 1 26 29 178 0 19 3 10.5 -0.774035925098713 -0.435061561284818 -0.0348409280774044 NA -0.763009775075522 -0.470747940178125 0.252621221404972 0.396403430235295 0.196643496391961 NA 0.300128917353451 1.19085606899655 -0.412072476833605 0.129422254390482 0.0938936882511847 0.0277531237080318 0.130682638482639 0.045215128137968 0.177043465976899 0.0220256658561458 NA NA 0.0959787699178466 0.0329477046765682 0.121884877125647 0.124654118470037 0.133292172218366 0.0143548256238152 QERIKAERKRMRNRIAASKCRKRKLERIARLDAKVKTLKAQNSELASTANMLREQVAQLKQKVMNAAAAAAAAAAAAAAAAAAAAAAAAAAAAAAAAAACAAAAAAAAAAAAAAAA JUN AAAAAAAAAAAAAAAAAAAAAAAAAAAAAAAAAACAAAAAAAAAAAAAAAA False 3 1 1 -0.68830323 -0.62090075 -0.6526845 -0.64209706 -0.7183641 -0.7326635 -0.78058803 -0.7286602 -0.7189153 -0.6757414 -0.6958918 0.04885636 0.19151694 NA 0.20633179 1.0293243 0.044848025 0.9500027 0.12122941 0.9819408 0.102282286 0.9570651 0.25582236 1.065266 0.3290403 -0.9386105 0.39085826 -1.0741053 0.30579665 -0.93448806 0.28366604 0.9977446 0.1839543 -0.93846214 E32D,E33A NA 0.7295153 0.986700946827 FALSE
caggagcggatcaaggcggagaggaagcgcatgaggaaccgcatcgctgcctccaagtgccgaaaaaggaagctggagagaatcgcccggctggacgccaaagtgaaaaccttgaaagctcagaactcggagctggcgtccacggccaacatgctcagggaacaggtggcacagcttaaacagaaagtcatgaactaacaga 7  False 14 5 0 27 2 22 2 0 0 2 0 2 11.6666666666667 -1.44084178998066 NA NA -1.41802587891401 NA -1.51459563374268 0.490829487922656 NA NA 0.409576161644326 NA 0.473133234523528 -1.45411152734518 0.2618985809066 0.0206379833092653 0.0539228312732688 NA NA NA NA 0.01773730423919 0.0479566203644578 NA NA 0.0126190158298196 0.0495257217088412 0.0177147629563645 0.0290483926257074 QERIKAERKRMRNRIAASKCRKRKLERIARLDAKVKTLKAQNSELASTANMLREQVAQLKQKVMNAAAAAAAAAAAAAAAAAAAAAAAAAAAAAAAAAAACAAAAAAAAAAAAAAA JUNB AAAAAAAAAAAAAAAAAAAAAAAAAAAAAAAAAAACAAAAAAAAAAAAAAA False 3 1 1 -1.375243 -1.3677393 -1.35365 -1.3511481 -1.3780732 -1.3898715 -1.3891042 -1.3963598 -1.3779173 -1.3672034 -1.3746309 0.015023037 0.058890305 NA 2.0471141 -1.368438 2.0015085 -1.3579446 2.0476532 1.2735872 2.0622158 -1.2632291 2.1440427 1.3295318 2.4129708 -1.215026 2.215332 -1.3429183 2.2828262 -1.3353021 2.1749249 1.3149853 2.2105265 -1.2262182 E32D,E33A NA 2.667044 1.302718083 FALSE
caggagcggatcaaggcggagaggaagcgcatgaggaaccgcatcgctgcctccaagtgccgaaaaaggaagctggagagaatcgcccggctggacgccaaagtgaaaaccttgaaagctcagaactcggagctggcgtccacggccaacatgctcagggaacaggtggcacagcttaaacagaaagtcatgaactaaatga 7  False 10 33 0 0 4 4 1 1 0 0 1 2 8.5 -1.54363801832038 -1.78241878931592 NA NA -1.15215729597973 -1.00565997926198 0.665382428519529 0.555688775118159 NA NA 0.811284969820612 0.700950457528482 -1.44239251494612 0.332378937516039 0.00934472605255332 0.0730993253423074 -0.0230015253422871 0.0633837582002865 NA NA NA NA 0.0532587357824115 0.0890616533384857 0.0658923937122704 0.0733727304660822 0.0190145732576463 0.0368656975691084 QERIKAERKRMRNRIAASKCRKRKLERIARLDAKVKTLKAQNSELASTANMLREQVAQLKQKVMNAAAAAAAAAAAAAAAAAAAAAAAAAAAAAAAAAAAACAAAAAAAAAAAAAA JUND AAAAAAAAAAAAAAAAAAAAAAAAAAAAAAAAAAAACAAAAAAAAAAAAAA False 3 1 1 -1.1468613 -1.1145145 -1.1255325 -1.1201135 -1.1698864 -1.1822214 -1.1863942 -1.1849086 -1.1633645 -1.1335818 -1.152738 0.028108882 0.110186815 NA 1.2601347 1.166961 1.2022378 -1.1179429 1.2092752 -1.1497931 1.2369709 1.1139513 1.2987086 1.2002418 1.4663436 -1.0891576 1.4012306 1.1598262 1.4440464 -1.1137667 1.3550899 1.1369699 1.3516681 -1.0457929 E32D,E33A NA 1.829703 1.129440319 FALSE
caggagcggatcaaggcggagaggaagcgcatgaggaaccgcatcgctgcctccaagtgccgaaaaaggaagctggagagaatcgcccggctggacgccaaagtgaaaaccttgaaagctcagaactcggagctggcgtccacggccaacatgctcagggaacaggtggcacagcttaaacagaaagtcatgaactaaggaa 5  False 0 11 2 4 1 1 0 3 0 0 0 0 3.16666666666667 NA -1.18044427096745 NA NA NA NA NA 0.43192686583392 NA NA NA NA -1.18044427096745 0.43192686583392 NA NA 0.0456617426994696 0.0492670524402863 NA NA NA NA NA NA NA NA 0.0480684742462154 0.0479070224088365 QERIKAERKRMRNRIAASKCRKRKLERIARLDAKVKTLKAQNSELASTANMLREQVAQLKQKVMNAAAAAAAAAAAAAAAAAAAAAAAAAAAAAAAAAAAAACAAAAAAAAAAAAA MAF AAAAAAAAAAAAAAAAAAAAAAAAAAAAAAAAAAAAACAAAAAAAAAAAAA False 3 1 1 -1.4054451 -1.39096 -1.415311 -1.4056289 -1.4209627 -1.4337041 -1.427428 -1.4252535 -1.4121224 -1.417088 -1.4153904 0.012531018 0.049121592 NA 4.204895 -0.7551122 4.7815113 -0.62189204 4.2336473 0.7955859 4.083066 -0.79437155 3.584233 0.96886873 4.040371 -0.8993408 3.827563 -0.9399967 4.3052607 -0.8181215 3.8089514 0.8733263 3.961012 -0.8458315 E32D,E33A NA 4.5901833 0.8312447145 FALSE
caggagcggatcaaggcggagaggaagcgcatgaggaaccgcatcgctgcctccaagtgccgaaaaaggaagctggagagaatcgcccggctggacgccaaagtgaaaaccttgaaagctcagaactcggagctggcgtccacggccaacatgctcagggaacaggtggcacagcttaaacagaaagtcatgaactaaggga 6  False 0 0 7 0 0 0 0 0 1 0 1 0 1.16666666666667 NA NA -1.24881044391847 NA NA NA NA NA 0.57286015598576 NA NA NA -1.24881044391847 0.57286015598576 NA NA NA NA 0.041069038110921 0.0641649818557525 NA NA NA NA NA NA 0.0404856632690661 0.0635385906754219 QERIKAERKRMRNRIAASKCRKRKLERIARLDAKVKTLKAQNSELASTANMLREQVAQLKQKVMNAAAAAAAAAAAAAAAAAAAAAAAAAAAAAAAAAAAAAACAAAAAAAAAAAA MAFA AAAAAAAAAAAAAAAAAAAAAAAAAAAAAAAAAAAAAACAAAAAAAAAAAA False 3 1 1 -1.4233563 -1.4259121 -1.4330816 -1.4364998 -1.4262832 -1.4303709 -1.4314032 -1.4265008 -1.435543 -1.4359536 -1.4304905 0.0047670524 0.018686846 NA 4.474664 -0.77725476 4.2259617 -0.8339526 3.8854108 0.96350724 3.844636 -1.0142202 4.742754 0.7553548 5.4246426 -0.6564199 4.3131995 -0.8553705 5.283569 -0.6715672 4.347322 0.88012344 4.4971094 -0.8324824 E32D,E33A NA 5.0110598 0.8240253213 FALSE
caggagcggatcaaggcggagaggaagcgcatgaggaaccgcatcgctgcctccaagtgccgaaaaaggaagctggagagaatcgcccggctggacgccaaagtgaaaaccttgaaagctcagaactcggagctggcgtccacggccaacatgctcagggaacaggtggcacagcttaaacagaaagtcatgaactaagaca 7  False 13 0 1 34 1 25 0 0 0 2 0 4 12.3333333333333 NA NA NA -1.4810274796406 NA -1.34582679645477 NA NA NA 0.398686111677846 NA 0.36852628997317 -1.40812047608816 0.27062234726688 NA NA NA NA NA NA 0.0103605471636114 0.0466815217603403 NA NA 0.030285072362634 0.0385758791558645 0.0228158448696694 0.0300159862244628 QERIKAERKRMRNRIAASKCRKRKLERIARLDAKVKTLKAQNSELASTANMLREQVAQLKQKVMNAAAAAAAAAAAAAAAAAAAAAAAAAAAAAAAAAAAAAAAAAAACAAAAAAA NFE2 AAAAAAAAAAAAAAAAAAAAAAAAAAAAAAAAAAAAAAAAAAACAAAAAAA False 3 1 1 -1.4423672 -1.4372171 -1.4345407 -1.4370506 -1.4444482 -1.4495189 -1.4412152 -1.4457414 -1.4430887 -1.4396696 -1.4414859 0.0045247665 0.017737085 NA 5.878127 -0.6695577 4.836382 -0.7830355 5.2229204 0.72398317 4.691006 -0.8347189 4.1909304 0.9730894 4.814974 -0.8455619 4.9033256 -0.80694354 4.8983903 -0.829398 5.0133595 0.8089843 5.5214944 -0.69585305 E32D,E33A NA 5.504224 0.797112533 FALSE
caggagcggatcaaggcggagaggaagcgcatgaggaaccgcatcgctgcctccaagtgccgaaaaaggaagctggagagaatcgcccggctggacgccaaagtgaaaaccttgaaagctcagaactcggagctggcgtccacggccaacatgctcagggaacaggtggcacagcttaaacagaaagtcatgaactaagcta 7  False 0 0 0 29 0 0 0 0 0 3 0 0 4.83333333333333 NA NA NA -1.32674274615805 NA NA NA NA NA 0.351555594573583 NA NA -1.32674274615805 0.351555594573583 NA NA NA NA NA NA 0.0284255008512227 0.041163084585492 NA NA NA NA 0.0318418282935424 0.0389926700083165 QERIKAERKRMRNRIAASKCRKRKLERIARLDAKVKTLKAQNSELASTANMLREQVAQLKQKVMNAAAAAAAAAAAAAAAAAAAAAAAAAAAAAAAAAAAAAAAAAAAACAAAAAA NFE2L1 AAAAAAAAAAAAAAAAAAAAAAAAAAAAAAAAAAAAAAAAAAAACAAAAAA False 3 1 1 -1.4595752 -1.4623535 -1.46074 -1.4634105 -1.4587978 -1.4687201 -1.4610945 -1.4613513 -1.4534686 -1.4471054 -1.4596617 0.0058327885 0.022864532 NA 4.370453 -1.0659208 3.964227 -1.2232285 4.268336 1.1517968 4.0106287 -1.3508756 4.206957 1.1328844 4.085293 -1.2559414 4.3677855 -1.1216257 4.640612 -1.0403564 4.7083163 0.95331275 5.584554 -0.7291968 E32D,E33A NA 4.927849 1.1025139082 FALSE
caggagcggatcaaggcggagaggaagcgcatgaggaaccgcatcgctgcctccaagtgccgaaaaaggaagctggagagaatcgcccggctggacgccaaagtgaaaaccttgaaagctcagaactcggagctggcgtccacggccaacatgctcagggaacaggtggcacagcttaaacagaaagtcatgaactaagata 7  False 3 9 0 40 11 0 0 0 0 8 0 0 10.5 NA NA NA -1.14657238905968 NA NA NA NA NA 0.247243071250674 NA NA -1.14657238905968 0.247243071250674 NA NA NA NA NA NA 0.0495213609755193 0.0289492973861298 NA NA NA NA 0.0518253625852903 0.0274228817231989 QERIKAERKRMRNRIAASKCRKRKLERIARLDAKVKTLKAQNSELASTANMLREQVAQLKQKVMNAAAAAAAAAAAAAAAAAAAAAAAAAAAAAAAAAAAAAAAAAAAAAACAAAA NFE2L3 AAAAAAAAAAAAAAAAAAAAAAAAAAAAAAAAAAAAAAAAAAAAAACAAAA False 3 1 1 -1.4708705 -1.4561173 -1.4638252 -1.4605634 -1.4677256 -1.4722664 -1.4622273 -1.4621516 -1.4627777 -1.4669448 -1.4645469 0.0049117603 0.019254101 NA 3.36051 -1.7296681 4.021387 -1.1109936 4.009735 1.2959714 3.5383158 -1.4418161 3.7843487 1.5064297 3.605384 -1.5399026 3.8793013 -1.2866514 4.165271 -1.1735227 3.6903958 1.3935509 4.142794 -1.2576071 E32D,E33A NA 4.3268766 1.373611335 FALSE
caggagcggatcaaggcggagaggaagcgcatgaggaaccgcatcgctgcctccaagtgccgaaaaaggaagctggagagaatcgcccggctggacgccaaagtgaaaaccttgaaagctcagaactcggagctggcgtccacggccaacatgctcagggaacaggtggcacagcttaaacagaaagtcatgaactaatgta 5  False 0 0 12 0 0 25 0 0 1 0 0 431 6.16666666666667 NA NA -1.40117470382906 NA NA 0.0512852307426548 NA NA 0.540574756039664 NA NA 0.235906365097373 -0.181075592594956 0.216214658276234 NA NA NA NA 0.0240030057285416 0.0605487553123263 NA NA NA NA 0.176529251393379 0.0246937482608311 0.158913113597474 0.0239813757802722 QERIKAERKRMRNRIAASKCRKRKLERIARLDAKVKTLKAQNSELASTANMLREQVAQLKQKVMNAAAAAAAAAAAAAAAAAAAAAAAAAAAAAAAAAAAAAAAAAAAAAAAAACA TEF AAAAAAAAAAAAAAAAAAAAAAAAAAAAAAAAAAAAAAAAAAAAAAAAACA False 3 1 1 -1.4485029 -1.4422421 -1.4400451 -1.4346529 -1.441304 -1.4549851 -1.4521453 -1.4487299 -1.4467918 -1.4453397 -1.4454739 0.006063557 0.023769144 NA 3.968727 -1.0431294 4.605233 0.85316026 4.4887176 0.87711656 5.0541883 0.7610004 4.5392017 0.87542 4.329692 0.98828524 4.5149927 -0.9674684 5.020563 0.8308949 4.0699425 1.0295444 4.9985843 0.8027884 E32D,E33A NA 5.0661163 0.9028807825 FALSE
caggagcggatcaaggcggagaggaagcgcatgaggaaccgcatcgctgcctccaagtgccgaaaaaggaagctggagagaatcgcccggctggacgccaaagtgaaaaccttgaaagctcagaactcggagctggcgtccacggccaacatgctcagggaacaggtggcacagcttaaacagaaagtcatgaactaaagga 6  False 8 14 25 32 19 3 0 1 2 0 0 1 16.8333333333333 NA -1.54750279772794 -1.41271432045866 NA NA -1.12670757045955 NA 0.592360109209091 0.382101433526439 NA NA 0.872997649224096 -1.41351869366751 0.301357181424512 NA NA 0.00379379440306354 0.0675666157223002 0.0227104751101629 0.042798458390062 NA NA NA NA 0.0532216090838903 0.0913819522137058 0.0222171033905016 0.0334249299721011 QERIKAERKRMRNRIAASKCRKRKLERIARLDAKVKTLKAQNSELASTANMLREQVAQLKQKVMNAAAAAAAAAAAAAAAAAAAAAAAAAAAAAAAAAAAAAAAAAAAAAAAAAAC XBP1 AAAAAAAAAAAAAAAAAAAAAAAAAAAAAAAAAAAAAAAAAAAAAAAAAAC False 3 1 1 -1.3233995 -1.2949522 -1.3130401 -1.3118911 -1.340171 -1.3460321 -1.3518251 -1.3548951 -1.335616 -1.3221319 -1.3293954 0.01953305 0.07656956 NA 1.2337768 -1.9087291 1.1851381 -1.820936 1.1990016 -1.9104407 1.2416413 -1.8503463 1.3217734 1.8861272 1.4753634 -1.6982586 1.394373 -1.856343 1.4602002 -1.7807348 1.3134794 1.8774891 1.3291045 -1.7586281 E32D,E33A NA 1.8225176 1.834803289 FALSE
caggagcggatcaaggcggagaggaagcgcatgaggaaccgcatcgctgcctccaagtgccgaaaaaggaagctggagagaatcgcccggctggatccgaaagtgaaaaccttgaaagctaagaactcggagctggcgtccacggccaacatgctcagggaacaggtggcacagcttaaacagaaagtcatgaactaacata 9  False 11 9 15 16 4 0 1 0 0 1 1 0 9.16666666666667 -1.57110708272415 NA NA -1.46445890598148 -1.15215729597973 NA 0.659370414053168 NA NA 0.566377605832553 0.811284969820612 NA -1.4314187404123 0.379683169697576 0.00632695763902943 0.0724388417127397 NA NA NA NA 0.0123005350617373 0.0663162516997979 0.0532587357824115 0.0890616533384857 NA NA 0.0202317257528632 0.0421124305010327 QERIKAERKRMRNRIAASKCRKRKLERIARLDPKVKTLKAKNSELASTANMLREQVAQLKQKVMNCAAAAAAAAAAAAAAAAAAAAAAAAAAAAAAAAAAAAAAAAAAAAAAAAAA ATF1 CAAAAAAAAAAAAAAAAAAAAAAAAAAAAAAAAAAAAAAAAAAAAAAAAAA False 4 1 1 -1.4761229 -1.475937 -1.4734336 -1.4711106 -1.4735464 -1.47908 -1.4740323 -1.4751661 -1.4729689 -1.4764634 -1.474786 0.0022423319 0.008789941 NA 5.9612627 -4.8720045 7.167513 -2.91013 6.4564 5.4176702 6.6565185 -4.8732057 6.294354 -4.474987 6.7658997 -5.486509 6.2026463 -4.648676 6.574933 -4.6186824 6.639206 -3.4299583 6.7751436 -3.374235 E32D,E33P,Q41K NA 3.2070172 4.410605744 FALSE
caggagcggatcaaggcggagaggaagcgcatgaggaaccgcatcgctgcctccaagtgccgaaaaaggaagctggagagaatcgcccggctggatccgaaagtgaaaaccttgaaagctaagaactcggagctggcgtccacggccaacatgctcagggaacaggtggcacagcttaaacagaaagtcatgaactaagtca 9  False 43 38 32 15 40 21 3 7 3 1 0 3 31.5 -1.64739333917849 -1.28794834933597 -1.36787963598833 -1.44682067238464 NA -1.37965995273795 0.373872068047782 0.260359533627761 0.317333653321059 0.570607803761589 NA 0.415626049889972 -1.39567446340601 0.156754497731516 -0.00205389770172615 0.0410738167514203 0.0333994606200693 0.0296974969866763 0.0277323232619103 0.0355439419111417 0.0143657677381396 0.0668115588371441 NA NA 0.0267435509467902 0.0435060963378004 0.024196290161752 0.0173863721605064 QERIKAERKRMRNRIAASKCRKRKLERIARLDPKVKTLKAKNSELASTANMLREQVAQLKQKVMNACAAAAAAAAAAAAAAAAAAAAAAAAAAAAAAAAAAAAAAAAAAAAAAAAA ATF2 ACAAAAAAAAAAAAAAAAAAAAAAAAAAAAAAAAAAAAAAAAAAAAAAAAA False 4 1 1 -1.4755713 -1.475123 -1.4729766 -1.470767 -1.4729471 -1.4786303 -1.4734117 -1.4749948 -1.4726552 -1.475945 -1.474302 0.0022058515 0.008646938 NA 6.8328443 -1.180891 7.506581 -1.0219271 7.2801933 1.1328377 7.7133427 -1.1061058 7.304573 1.0920987 7.8889537 -1.0487823 7.1421456 -1.1121647 7.2043157 -1.2805731 6.7590146 1.2766776 7.211945 -1.1266428 E32D,E33P,Q41K NA 3.9420204 1.1378701076 FALSE
caggagcggatcaaggcggagaggaagcgcatgaggaaccgcatcgctgcctccaagtgccgaaaaaggaagctggagagaatcgcccggctggatccgaaagtgaaaaccttgaaagctaagaactcggagctggcgtccacggccaacatgctcagggaacaggtggcacagcttaaacagaaagtcatgaactaattaa 7  False 0 1 0 14 5 22 0 0 0 4 0 2 7 NA NA NA -1.04909392397492 NA -1.51459563374268 NA NA NA 0.38161795957719 NA 0.473133234523528 -1.23256995898518 0.297038325784942 NA NA NA NA NA NA 0.0609349591815587 0.0446830390182593 NA NA 0.0126190158298196 0.0495257217088412 0.0422869711690209 0.03294590555785 QERIKAERKRMRNRIAASKCRKRKLERIARLDPKVKTLKAKNSELASTANMLREQVAQLKQKVMNAAACAAAAAAAAAAAAAAAAAAAAAAAAAAAAAAAAAAAAAAAAAAAAAAA ATF4 AAACAAAAAAAAAAAAAAAAAAAAAAAAAAAAAAAAAAAAAAAAAAAAAAA False 4 1 1 -1.4583977 -1.4651603 -1.467227 -1.4504844 -1.4454926 -1.459926 -1.4580624 -1.4638239 -1.451628 -1.4427168 -1.4562919 0.008380646 0.032852132 NA 4.404705 -1.0418731 4.6701055 -1.0882503 4.806135 -1.17256 5.03458 0.8789332 4.6246033 0.88987327 5.148354 -0.8762594 4.511763 1.0387791 4.8730993 1.0314865 4.4874363 0.97990066 4.592226 -0.8558752 E32D,E33P,Q41K NA 1.3729302 0.9853790727 FALSE
caggagcggatcaaggcggagaggaagcgcatgaggaaccgcatcgctgcctccaagtgccgaaaaaggaagctggagagaatcgcccggctggatccgaaagtgaaaaccttgaaagctaagaactcggagctggcgtccacggccaacatgctcagggaacaggtggcacagcttaaacagaaagtcatgaactaagcga 9  False 18 0 20 38 18 36 0 0 0 2 1 3 21.6666666666667 NA NA NA -1.51142519715026 -1.5905898971133 -1.54057201834584 NA NA NA 0.394178721606575 0.611079565011164 0.383143996998953 -1.53720380998706 0.250580550656161 NA NA NA NA NA NA 0.00680132684008419 0.0461537586365915 0.00512825908557044 0.0670834027570988 0.00989991029889375 0.0401060030984562 0.0084986104976825 0.0277930571239788 QERIKAERKRMRNRIAASKCRKRKLERIARLDPKVKTLKAKNSELASTANMLREQVAQLKQKVMNAAAACAAAAAAAAAAAAAAAAAAAAAAAAAAAAAAAAAAAAAAAAAAAAAA ATF5 AAAACAAAAAAAAAAAAAAAAAAAAAAAAAAAAAAAAAAAAAAAAAAAAAA False 4 1 1 -1.475603 -1.475235 -1.4730126 -1.470291 -1.4732153 -1.4786416 -1.473317 -1.473676 -1.4722886 -1.4746978 -1.4739978 0.0022354207 0.0087628495 NA 7.736558 -1.0506134 8.708986 -0.897829 8.022179 1.0383021 9.420332 -0.8133512 7.873557 1.0885619 8.918797 -0.930547 7.8967376 -0.9879068 9.204451 -0.76722527 8.092915 0.970585 9.034869 -0.7636189 E32D,E33P,Q41K NA 5.148567 0.9308540464 FALSE
caggagcggatcaaggcggagaggaagcgcatgaggaaccgcatcgctgcctccaagtgccgaaaaaggaagctggagagaatcgcccggctggatccgaaagtgaaaaccttgaaagctaagaactcggagctggcgtccacggccaacatgctcagggaacaggtggcacagcttaaacagaaagtcatgaactaatgga 7  False 20 31 47 8 39 21 1 4 3 1 1 3 27.6666666666667 -1.74340791260851 -1.38548642696154 -1.47654565501782 -1.27502333057301 -1.81597168570673 -1.37965995273795 0.631608576007403 0.321691432670513 0.307697086598472 0.626840244610813 0.574115166488654 0.415626049889972 -1.46906986516688 0.171247295077163 -0.0126021181535052 0.0693889090057351 0.0222739345983761 0.0366932227111406 0.0155608481357243 0.0344645683110655 0.0344812448396556 0.0733957257650888 -0.0196138173379011 0.0630255062478053 0.0267435509467902 0.0435060963378004 0.0160556639701523 0.0189938358820884 QERIKAERKRMRNRIAASKCRKRKLERIARLDPKVKTLKAKNSELASTANMLREQVAQLKQKVMNAAAAACAAAAAAAAAAAAAAAAAAAAAAAAAAAAAAAAAAAAAAAAAAAAA ATF6 AAAAACAAAAAAAAAAAAAAAAAAAAAAAAAAAAAAAAAAAAAAAAAAAAA False 4 1 1 -1.4746282 -1.4754599 -1.4723071 -1.4703534 -1.473156 -1.4783602 -1.4733987 -1.4746331 -1.4710339 -1.4755571 -1.4738888 0.0023634767 0.009264829 NA 8.743519 -0.80877334 8.52442 -0.9626138 9.435476 0.77843356 9.456215 -0.8186387 8.315151 1.0109104 9.416646 -0.8286521 8.377509 -0.9457034 8.745041 -0.9251499 9.424715 0.72244847 8.902552 -0.8499236 E32D,E33P,Q41K NA 5.591754 0.86512472328 FALSE
caggagcggatcaaggcggagaggaagcgcatgaggaaccgcatcgctgcctccaagtgccgaaaaaggaagctggagagaatcgcccggctggatccgaaagtgaaaaccttgaaagctaagaactcggagctggcgtccacggccaacatgctcagggaacaggtggcacagcttaaacagaaagtcatgaactaaacaa 8  False 0 1 0 0 13 14 0 0 0 0 0 4 4.66666666666667 NA NA NA NA NA -1.17272772879481 NA NA NA NA NA 0.420606230106151 -1.17272772879481 0.420606230106151 NA NA NA NA NA NA NA NA NA NA 0.0484044003392885 0.044027401968961 0.0489243519144628 0.04665139792147 QERIKAERKRMRNRIAASKCRKRKLERIARLDPKVKTLKAKNSELASTANMLREQVAQLKQKVMNAAAAAACAAAAAAAAAAAAAAAAAAAAAAAAAAAAAAAAAAAAAAAAAAAA ATF6B AAAAAACAAAAAAAAAAAAAAAAAAAAAAAAAAAAAAAAAAAAAAAAAAAA False 4 1 1 -1.4759703 -1.475858 -1.4732814 -1.4710598 -1.4735247 -1.4790218 -1.4738483 -1.4746363 -1.4726187 -1.4761887 -1.4746008 0.0022473712 0.008809695 NA 6.972988 -1.3415048 7.073567 -1.4141649 7.5221906 1.2426001 7.72161 -1.3525879 6.8798103 1.6416059 7.756652 -1.3303667 7.3151374 -1.2521416 8.098659 -0.99974144 7.5606966 1.1267554 7.3566103 -1.1908362 E32D,E33P,Q41K NA 4.083421 1.2892304913 FALSE
caggagcggatcaaggcggagaggaagcgcatgaggaaccgcatcgctgcctccaagtgccgaaaaaggaagctggagagaatcgcccggctggatccgaaagtgaaaaccttgaaagctaagaactcggagctggcgtccacggccaacatgctcagggaacaggtggcacagcttaaacagaaagtcatgaactaagaaa 8  False 9 6 0 19 4 10 2 7 0 0 0 2 8 -1.31350248212325 -0.78224645412298 NA NA NA -1.27920949982995 0.525051396975158 0.459853447806842 NA NA NA 0.543306654315664 -1.08969244118552 0.291803783611917 0.0346275584692894 0.0576824713786285 0.091081544698142 0.0524524536907538 NA NA NA NA NA NA 0.0372583083412031 0.0568711986409001 0.0581341827883589 0.0323653180810813 QERIKAERKRMRNRIAASKCRKRKLERIARLDPKVKTLKAKNSELASTANMLREQVAQLKQKVMNAAAAAAACAAAAAAAAAAAAAAAAAAAAAAAAAAAAAAAAAAAAAAAAAAA ATF7 AAAAAAACAAAAAAAAAAAAAAAAAAAAAAAAAAAAAAAAAAAAAAAAAAA False 4 1 1 -1.4700919 -1.4696507 -1.4685341 -1.4652883 -1.4695859 -1.47559 -1.4696863 -1.4709833 -1.4684279 -1.4700271 -1.4697865 0.0025599673 0.010035072 NA 5.3923817 -1.0522074 5.685397 -0.98917377 5.802354 1.0121257 6.123787 -0.9305495 5.582515 1.0903684 6.171279 -1.0083544 5.4254165 -1.1049584 5.822439 -1.035341 5.4140997 1.0997854 5.7050295 -0.9821246 E32D,E33P,Q41K NA 2.370099 1.0304988687 FALSE
caggagcggatcaaggcggagaggaagcgcatgaggaaccgcatcgctgcctccaagtgccgaaaaaggaagctggagagaatcgcccggctggatccgaaagtgaaaaccttgaaagctaagaactcggagctggcgtccacggccaacatgctcagggaacaggtggcacagcttaaacagaaagtcatgaactaactaa 8  False 13 14 42 0 9 30 3 0 1 0 0 1 18 -1.30262545406488 NA -1.75530743433606 NA NA -1.8141215389138 0.432200821365263 NA 0.506234506349236 NA NA 0.608133249361834 -1.56597165775013 0.289164159794606 0.0358225155025936 0.0474818496852816 NA NA -0.0156627311709096 0.0567023689381218 NA NA NA NA -0.0187341750721736 0.0636569910378802 0.00530783438150251 0.0320725450971118 QERIKAERKRMRNRIAASKCRKRKLERIARLDPKVKTLKAKNSELASTANMLREQVAQLKQKVMNAAAAAAAACAAAAAAAAAAAAAAAAAAAAAAAAAAAAAAAAAAAAAAAAAA BACH1 AAAAAAAACAAAAAAAAAAAAAAAAAAAAAAAAAAAAAAAAAAAAAAAAAA False 4 1 1 -1.472767 -1.4752848 -1.4712876 -1.4691281 -1.4715774 -1.477614 -1.472084 -1.4730412 -1.4719418 -1.4719644 -1.4726692 0.00232018 0.009095105 NA 8.479802 -0.7384144 7.7081175 -1.0239766 8.371724 0.80029154 8.664511 -0.78227496 8.147482 0.8330188 8.442268 -0.83999205 7.6541224 -0.88822186 8.341533 -0.804006 7.3876653 1.0074649 8.857338 -0.67314315 E32D,E33P,Q41K NA 4.8630857 0.83908040332 FALSE
caggagcggatcaaggcggagaggaagcgcatgaggaaccgcatcgctgcctccaagtgccgaaaaaggaagctggagagaatcgcccggctggatccgaaagtgaaaaccttgaaagctaagaactcggagctggcgtccacggccaacatgctcagggaacaggtggcacagcttaaacagaaagtcatgaactaatcta 8  False 24 6 11 4 12 0 4 0 0 0 0 0 9.5 -1.3964144794798 NA NA NA NA NA 0.355591045672419 NA NA NA NA NA -1.3964144794798 0.355591045672419 0.0255187951329444 0.0390654523207876 NA NA NA NA NA NA NA NA NA NA 0.0241142115289232 0.039440260703673 QERIKAERKRMRNRIAASKCRKRKLERIARLDPKVKTLKAKNSELASTANMLREQVAQLKQKVMNAAAAAAAAACAAAAAAAAAAAAAAAAAAAAAAAAAAAAAAAAAAAAAAAAA BACH2 AAAAAAAAACAAAAAAAAAAAAAAAAAAAAAAAAAAAAAAAAAAAAAAAAA False 4 1 1 -1.4760716 -1.4759015 -1.4731512 -1.4710864 -1.4733068 -1.4787501 -1.4737412 -1.4750226 -1.4726781 -1.4754131 -1.4745123 0.0021703525 0.008507782 NA 7.3087974 -1.4289539 7.3269124 -1.4744207 8.907713 0.9799395 8.26499 1.3531338 8.099751 1.0980812 9.238344 -0.92915154 8.179136 1.0637416 8.356485 -1.1251874 8.251005 1.0549943 9.67084 0.7671454 E32D,E33P,Q41K NA 5.0180264 1.12747493771 FALSE
caggagcggatcaaggcggagaggaagcgcatgaggaaccgcatcgctgcctccaagtgccgaaaaaggaagctggagagaatcgcccggctggatccgaaagtgaaaaccttgaaagctaagaactcggagctggcgtccacggccaacatgctcagggaacaggtggcacagcttaaacagaaagtcatgaactaaacta 9  False 29 19 21 16 82 0 7 89 0 0 11 0 27.8333333333333 -1.28967014781362 -0.401414786841565 NA NA -1.33362221144682 NA 0.28682377343998 0.241548295975701 NA NA 0.214082406392676 NA -1.01058636820211 0.139871997303016 0.037245793464227 0.0315106372394714 0.134520504408718 0.0275518230192063 NA NA NA NA 0.0333377881553397 0.0235016471070939 NA NA 0.0669082061494066 0.0155138553287881 QERIKAERKRMRNRIAASKCRKRKLERIARLDPKVKTLKAKNSELASTANMLREQVAQLKQKVMNAAAAAAAAAACAAAAAAAAAAAAAAAAAAAAAAAAAAAAAAAAAAAAAAAA BATF AAAAAAAAAACAAAAAAAAAAAAAAAAAAAAAAAAAAAAAAAAAAAAAAAA False 4 1 1 -1.1541085 -1.1918305 -1.2398512 -1.256262 -1.2777462 -1.2825212 -1.2320801 -1.2033303 -1.1792387 -1.1376129 -1.2154582 0.050281845 0.19710484 NA 2.2173655 -0.67549956 2.3922415 -0.6851399 2.6225474 -0.7120695 2.7994242 -0.7008822 2.6446862 -0.78256917 2.9761598 -0.69739187 2.4084074 -0.75939703 2.4826927 -0.67931414 2.2956433 -0.6988256 2.2350478 -0.6390232 E32D,E33P,Q41K NA -0.834949 0.70301121 FALSE
caggagcggatcaaggcggagaggaagcgcatgaggaaccgcatcgctgcctccaagtgccgaaaaaggaagctggagagaatcgcccggctggatccgaaagtgaaaaccttgaaagctaagaactcggagctggcgtccacggccaacatgctcagggaacaggtggcacagcttaaacagaaagtcatgaactaaccga 9  False 8 20 0 21 0 21 1 0 0 0 0 1 11.6666666666667 -1.47932647683635 NA NA NA NA -1.70763976787866 0.681642111104331 NA NA NA NA 0.623303253990514 -1.60366973182611 0.45998631684995 0.0164100317965995 0.0748856241327243 NA NA NA NA NA NA NA NA -0.00758808307408826 0.0652449273161644 0.00112656523066831 0.0510192269391318 QERIKAERKRMRNRIAASKCRKRKLERIARLDPKVKTLKAKNSELASTANMLREQVAQLKQKVMNAAAAAAAAAAACAAAAAAAAAAAAAAAAAAAAAAAAAAAAAAAAAAAAAAA BATF2 AAAAAAAAAAACAAAAAAAAAAAAAAAAAAAAAAAAAAAAAAAAAAAAAAA False 4 1 1 -1.4509357 -1.4498953 -1.448076 -1.4481461 -1.4510827 -1.4579309 -1.4485575 -1.4502746 -1.4440628 -1.4414763 -1.4490439 0.004384476 0.017187146 NA 3.9377766 -1.0750997 4.14769 -1.0104672 4.250696 0.99205846 4.4828296 -0.9628558 4.1577835 1.0440123 4.6183233 -0.95512176 3.987904 -1.0567551 4.283993 -0.9880196 3.9651773 1.0313388 4.0685663 -0.9569835 E32D,E33P,Q41K NA 0.84770316 1.0072712329 FALSE
caggagcggatcaaggcggagaggaagcgcatgaggaaccgcatcgctgcctccaagtgccgaaaaaggaagctggagagaatcgcccggctggatccgaaagtgaaaaccttgaaagctaagaactcggagctggcgtccacggccaacatgctcagggaacaggtggcacagcttaaacagaaagtcatgaactaaaaca 9  False 4 13 18 1 14 10 22 21 74 0 53 11 10 -0.388696399507851 -0.693090345647745 -0.299113186529582 NA -0.360008376921005 -0.770273845349247 0.486457022208669 0.30540059371754 0.196445357450329 NA 0.334142940961331 0.403463446414163 -0.442831166417514 0.133678419897494 0.136227326984462 0.0534424694842056 0.101250994711724 0.0348350340211577 0.147442830479072 0.0220034726882986 NA NA 0.140219662024228 0.0366817134304613 0.0905316862236538 0.0422329629558165 0.129880582554181 0.0148268967831919 QERIKAERKRMRNRIAASKCRKRKLERIARLDPKVKTLKAKNSELASTANMLREQVAQLKQKVMNAAAAAAAAAAAACAAAAAAAAAAAAAAAAAAAAAAAAAAAAAAAAAAAAAA BATF3 AAAAAAAAAAAACAAAAAAAAAAAAAAAAAAAAAAAAAAAAAAAAAAAAAA False 4 1 1 -0.7434908 -0.795659 -0.84943986 -0.87481046 -0.87970614 -0.88017863 -0.753486 -0.8123843 -0.7791528 -0.7268933 -0.8095201 0.058901526 0.23089398 NA 0.46569657 0.7303225 0.5896354 0.76337874 0.77176166 -0.7593894 0.8451979 0.77395785 0.8260133 -0.8033745 0.9595778 0.6925307 0.48633432 0.73090553 0.6514721 0.7454422 0.54965734 -0.7727252 0.39820457 0.73079693 E32D,E33P,Q41K NA -2.6880155 0.750282386 FALSE
caggagcggatcaaggcggagaggaagcgcatgaggaaccgcatcgctgcctccaagtgccgaaaaaggaagctggagagaatcgcccggctggatccgaaagtgaaaaccttgaaagctaagaactcggagctggcgtccacggccaacatgctcagggaacaggtggcacagcttaaacagaaagtcatgaactaaatca 9  False 6 14 2 23 32 20 2 0 0 4 3 2 16.1666666666667 -1.19664458519166 NA NA -1.18476901557219 -1.43806513661846 -1.48614172377309 0.569517783758481 NA NA 0.336702568928026 0.379684103587617 0.479373528189078 -1.31865539337414 0.207648461399634 0.047465639339003 0.0625675761468793 NA NA NA NA 0.0450489788195141 0.0394239674716252 0.0218721996860361 0.0416811543043021 0.0155974589487048 0.050178931048009 0.0327388342954696 0.0230312589475685 QERIKAERKRMRNRIAASKCRKRKLERIARLDPKVKTLKAKNSELASTANMLREQVAQLKQKVMNAAAAAAAAAAAAACAAAAAAAAAAAAAAAAAAAAAAAAAAAAAAAAAAAAA CEBPA AAAAAAAAAAAAACAAAAAAAAAAAAAAAAAAAAAAAAAAAAAAAAAAAAA False 4 1 1 -1.4752814 -1.4747009 -1.4729168 -1.4708326 -1.4731367 -1.4785997 -1.4734113 -1.4743085 -1.4718678 -1.4744155 -1.4739472 0.0021180154 0.008302621 NA 8.22444 -0.92971534 8.886015 0.8162471 8.493982 0.95650005 8.408163 1.0399063 7.907316 1.0569477 8.620722 0.95209175 8.246813 0.9631187 9.112936 0.83559185 8.574938 0.8598434 9.183948 0.7350532 E32D,E33P,Q41K NA 5.223556 0.9145015403 FALSE
caggagcggatcaaggcggagaggaagcgcatgaggaaccgcatcgctgcctccaagtgccgaaaaaggaagctggagagaatcgcccggctggatccgaaagtgaaaaccttgaaagctaagaactcggagctggcgtccacggccaacatgctcagggaacaggtggcacagcttaaacagaaagtcatgaactaagcaa 8  False 2 0 16 0 1 12 0 0 5 0 0 0 5.16666666666667 NA NA -1.02753897508566 NA NA NA NA NA 0.295905301873287 NA NA NA -1.02753897508566 0.295905301873287 NA NA NA NA 0.0658532365483599 0.0331437928215632 NA NA NA NA NA NA 0.065027913483911 0.0328202365934511 QERIKAERKRMRNRIAASKCRKRKLERIARLDPKVKTLKAKNSELASTANMLREQVAQLKQKVMNAAAAAAAAAAAAAAACAAAAAAAAAAAAAAAAAAAAAAAAAAAAAAAAAAA CEBPD AAAAAAAAAAAAAAACAAAAAAAAAAAAAAAAAAAAAAAAAAAAAAAAAAA False 4 1 1 -1.4654207 -1.4637893 -1.4682676 -1.4663624 -1.469057 -1.472199 -1.4662279 -1.4695426 -1.466418 -1.4677507 -1.4675034 0.0023922115 0.009377469 NA 8.777405 -0.5807748 9.592331 -0.5172576 8.596105 0.67700124 9.059359 -0.6515945 8.207208 0.72635317 9.294126 -0.59629536 8.412874 -0.6427585 8.842253 -0.6481863 8.485026 0.65842545 9.031895 -0.5866899 E32D,E33P,Q41K NA 5.4874873 0.628533684 FALSE
caggagcggatcaaggcggagaggaagcgcatgaggaaccgcatcgctgcctccaagtgccgaaaaaggaagctggagagaatcgcccggctggatccgaaagtgaaaaccttgaaagctaagaactcggagctggcgtccacggccaacatgctcagggaacaggtggcacagcttaaacagaaagtcatgaactaataca 8  False 1 1 12 25 4 11 1 0 0 2 2 4 9 -0.88001679397193 NA NA -1.39699259836329 -0.950107639497529 -1.1007311858564 1.10960022905485 NA NA 0.413730400538234 0.716195758951768 0.449870594593795 -1.1935967956546 0.2717137697976 0.0822505644147753 0.121901367795436 NA NA NA NA 0.0202000575555461 0.0484430335793739 0.0754394455603299 0.0786229016671664 0.0559407146148162 0.0470906802716587 0.0466096664137746 0.0301370409857493 QERIKAERKRMRNRIAASKCRKRKLERIARLDPKVKTLKAKNSELASTANMLREQVAQLKQKVMNAAAAAAAAAAAAAAAACAAAAAAAAAAAAAAAAAAAAAAAAAAAAAAAAAA CEBPE AAAAAAAAAAAAAAAACAAAAAAAAAAAAAAAAAAAAAAAAAAAAAAAAAA False 4 1 1 -1.4737369 -1.4737314 -1.4713293 -1.4680896 -1.4712672 -1.4765955 -1.4720825 -1.4732548 -1.4700718 -1.4728669 -1.4723027 0.002322514 0.009104256 NA 5.853979 -1.1279981 6.1532187 -1.0845661 6.3028917 1.0660962 6.6867466 -0.95057005 6.1381783 -1.0818352 6.811598 -0.9635463 5.933671 -1.1456221 6.3421364 -1.0741974 5.978161 -1.0713536 6.229003 -0.99320555 E32D,E33P,Q41K NA 2.9005876 1.0558990648 FALSE
caggagcggatcaaggcggagaggaagcgcatgaggaaccgcatcgctgcctccaagtgccgaaaaaggaagctggagagaatcgcccggctggatccgaaagtgaaaaccttgaaagctaagaactcggagctggcgtccacggccaacatgctcagggaacaggtggcacagcttaaacagaaagtcatgaactaacaca 9  False 22 23 20 26 34 25 1 1 0 0 6 1 25 -1.77087697701229 -1.68351181501807 NA NA -1.25368731716585 -1.75969124434105 0.628448229100178 0.567694974522414 NA NA 0.305044695219053 0.615259133313284 -1.46290165538399 0.229275495789761 -0.0156198865670291 0.0690417113388538 -0.0117198582942455 0.0647532262802957 NA NA NA NA 0.0421129215658285 0.0334873514350334 -0.0130366264223625 0.0644029004768238 0.0167398088744539 0.0254300141608246 QERIKAERKRMRNRIAASKCRKRKLERIARLDPKVKTLKAKNSELASTANMLREQVAQLKQKVMNAAAAAAAAAAAAAAAAACAAAAAAAAAAAAAAAAAAAAAAAAAAAAAAAAA CREB3 AAAAAAAAAAAAAAAAACAAAAAAAAAAAAAAAAAAAAAAAAAAAAAAAAA False 4 1 1 -1.4758623 -1.4756787 -1.4732796 -1.4708468 -1.4734159 -1.4782709 -1.4733237 -1.474465 -1.4722953 -1.4760036 -1.4743443 0.0021535316 0.008441844 NA 7.4548917 -1.1829392 8.037569 -1.0972506 8.041042 1.1609883 8.418888 -1.0447772 7.53723 1.2606862 9.055405 -0.84878683 8.007614 -0.97539735 8.8794155 -0.88028276 8.25844 0.9523242 8.082223 -1.0201969 E32D,E33P,Q41K NA 4.834901 1.0423629519 FALSE
caggagcggatcaaggcggagaggaagcgcatgaggaaccgcatcgctgcctccaagtgccgaaaaaggaagctggagagaatcgcccggctggatccgaaagtgaaaaccttgaaagctaagaactcggagctggcgtccacggccaacatgctcagggaacaggtggcacagcttaaacagaaagtcatgaactaacgga 8  False 25 5 27 3 1 14 0 2 2 0 0 2 12.5 NA -1.07551572658416 -1.43446977166978 NA NA -1.37965995273795 NA 0.586775847596439 0.379752694929744 NA NA 0.507760106459849 -1.34296971730649 0.270001244559132 NA NA 0.0576302505824729 0.0669296557842337 0.0202736881951729 0.0425353806251553 NA NA NA NA 0.0267435509467902 0.0531503261501101 0.0300420192704677 0.0299470968274561 QERIKAERKRMRNRIAASKCRKRKLERIARLDPKVKTLKAKNSELASTANMLREQVAQLKQKVMNAAAAAAAAAAAAAAAAAACAAAAAAAAAAAAAAAAAAAAAAAAAAAAAAAA CREB3L1 AAAAAAAAAAAAAAAAAACAAAAAAAAAAAAAAAAAAAAAAAAAAAAAAAA False 4 1 1 -1.4756765 -1.4749916 -1.4719443 -1.4705771 -1.4730669 -1.477914 -1.4724684 -1.4738628 -1.4706858 -1.475693 -1.473688 0.002384372 0.009346738 NA 6.968183 -1.1883669 7.6330705 -0.98536736 7.986061 0.8847271 8.043657 -1.005964 7.307743 1.1221521 8.669584 -0.84438604 7.904942 -0.8878639 8.231073 -0.87423927 8.349283 0.79567045 7.7579727 -0.99627775 E32D,E33P,Q41K NA 4.5427866 0.9585014972 FALSE
caggagcggatcaaggcggagaggaagcgcatgaggaaccgcatcgctgcctccaagtgccgaaaaaggaagctggagagaatcgcccggctggatccgaaagtgaaaaccttgaaagctaagaactcggagctggcgtccacggccaacatgctcagggaacaggtggcacagcttaaacagaaagtcatgaactaaacga 9  False 11 7 29 32 2 14 1 0 3 7 0 3 15.8333333333333 -1.57110708272415 NA -1.34005246304872 -1.12208158635417 NA -1.25861236154038 0.659370414053168 NA 0.320395035929747 0.269739332348013 NA 0.451530555378162 -1.24674030959191 0.180508871801723 0.00632695763902943 0.0724388417127397 NA NA 0.0308491922361449 0.0358868415830555 0.0523889500535892 0.0315833487643486 NA NA 0.0394143355751703 0.0472644384223347 0.0407152715185564 0.0200210805357128 QERIKAERKRMRNRIAASKCRKRKLERIARLDPKVKTLKAKNSELASTANMLREQVAQLKQKVMNAAAAAAAAAAAAAAAAAAACAAAAAAAAAAAAAAAAAAAAAAAAAAAAAAA CREB3L2 AAAAAAAAAAAAAAAAAAACAAAAAAAAAAAAAAAAAAAAAAAAAAAAAAA False 4 1 1 -1.4760518 -1.4758866 -1.4733015 -1.4710944 -1.4735057 -1.4789711 -1.4739331 -1.4751077 -1.4729441 -1.4764581 -1.4747255 0.0022306489 0.008744144 NA 7.1749225 -1.4103714 7.460624 -1.4012223 8.503582 1.1158556 7.812593 -1.4830081 7.2910767 -1.4633096 8.482109 -1.1427094 7.341649 -1.3318439 7.9307075 -1.2990365 6.8169746 -1.6381353 6.8542976 -1.851001 E32D,E33P,Q41K NA 4.2244825 1.413649329 FALSE
caggagcggatcaaggcggagaggaagcgcatgaggaaccgcatcgctgcctccaagtgccgaaaaaggaagctggagagaatcgcccggctggatccgaaagtgaaaaccttgaaagctaagaactcggagctggcgtccacggccaacatgctcagggaacaggtggcacagcttaaacagaaagtcatgaactaagtta 9  False 6 9 23 58 9 20 0 0 2 6 2 2 20.8333333333333 NA NA -1.38914389445611 -1.32674274615805 -1.18649058414889 -1.48614172377309 NA NA 0.384840357860306 0.249952799925695 0.556356671129296 0.479373528189078 -1.34855767507871 0.181546972046341 NA NA NA NA 0.0253505539164527 0.0431052401209095 0.0284255008512227 0.0292665752004366 0.0494896786414072 0.0610760051275541 0.0155974589487048 0.050178931048009 0.0294222328219067 0.0201362210736498 QERIKAERKRMRNRIAASKCRKRKLERIARLDPKVKTLKAKNSELASTANMLREQVAQLKQKVMNAAAAAAAAAAAAAAAAAAAACAAAAAAAAAAAAAAAAAAAAAAAAAAAAAA CREB3L3 AAAAAAAAAAAAAAAAAAAACAAAAAAAAAAAAAAAAAAAAAAAAAAAAAA False 4 1 1 -1.4755888 -1.475739 -1.4732376 -1.4708534 -1.4735087 -1.4784124 -1.4739169 -1.4743173 -1.472776 -1.4753466 -1.4743698 0.0020492051 0.008032884 NA 8.045707 -1.0068929 7.900032 -1.1500343 8.034033 1.1319951 8.518285 -1.0355874 7.0206 1.5303228 8.967559 -0.8785528 7.3094325 -1.3169011 8.891945 -0.85752815 7.2168636 1.2631042 8.689554 -0.8467062 E32D,E33P,Q41K NA 4.7170305 1.1017625135 FALSE
caggagcggatcaaggcggagaggaagcgcatgaggaaccgcatcgctgcctccaagtgccgaaaaaggaagctggagagaatcgcccggctggatccgaaagtgaaaaccttgaaagctaagaactcggagctggcgtccacggccaacatgctcagggaacaggtggcacagcttaaacagaaagtcatgaactaactta 9  False 21 47 15 45 12 16 4 1 0 5 0 1 26 -1.35792979262412 -1.87930569613928 NA -1.30721317099752 NA -1.62645665109141 0.362849554567836 0.547311241406686 NA 0.276529318904403 NA 0.638722329825934 -1.42351425017001 0.194396057926385 0.0297467466456102 0.0398628765996743 -0.0340527765998989 0.0624281881134697 NA NA 0.0307121876986513 0.0323783774746556 NA NA 0.000909845534775633 0.0668589353864315 0.0211084496177631 0.021561373093309 QERIKAERKRMRNRIAASKCRKRKLERIARLDPKVKTLKAKNSELASTANMLREQVAQLKQKVMNAAAAAAAAAAAAAAAAAAAAACAAAAAAAAAAAAAAAAAAAAAAAAAAAAA CREB3L4 AAAAAAAAAAAAAAAAAAAAACAAAAAAAAAAAAAAAAAAAAAAAAAAAAA False 4 1 1 -1.4747034 -1.4753267 -1.4731266 -1.470856 -1.4732738 -1.4787663 -1.4735888 -1.4751258 -1.4720188 -1.4756085 -1.4742396 0.002199067 0.008620343 NA 8.080269 -0.88155377 8.02247 -0.9921008 7.848712 -1.1014967 8.276139 -1.0670782 7.662297 -1.1439098 8.862799 -0.9741724 7.5191054 -1.101111 7.329998 -1.4560816 8.067463 -0.93224 8.100164 -0.9413313 E32D,E33P,Q41K NA 4.6345716 1.0591075815 FALSE
caggagcggatcaaggcggagaggaagcgcatgaggaaccgcatcgctgcctccaagtgccgaaaaaggaagctggagagaatcgcccggctggatccgaaagtgaaaaccttgaaagctaagaactcggagctggcgtccacggccaacatgctcagggaacaggtggcacagcttaaacagaaagtcatgaactaacgta 8  False 46 93 70 95 91 71 1 8 3 2 3 7 77.6666666666667 -1.98345818202742 -1.49657186887683 -1.58915110482115 -1.76184540645387 -1.74271452571632 -1.49037640602677 0.611694690395195 0.216608358684353 0.300758300745323 0.370338674827008 0.338360277369868 0.259320023886771 -1.59237056135183 0.123149936702894 -0.0389741892973202 0.0672011572094709 0.00960314996999598 0.0247070886542392 0.00294812482447143 0.0336873680402558 -0.0225199765798889 0.0433623655333194 -0.0115717556329121 0.0371446863280265 0.0151541891052062 0.0271445977568663 0.00237980890669534 0.0136591336264339 QERIKAERKRMRNRIAASKCRKRKLERIARLDPKVKTLKAKNSELASTANMLREQVAQLKQKVMNAAAAAAAAAAAAAAAAAAAAAACAAAAAAAAAAAAAAAAAAAAAAAAAAAA CREB5 AAAAAAAAAAAAAAAAAAAAAACAAAAAAAAAAAAAAAAAAAAAAAAAAAA False 4 1 1 -1.4390218 -1.4424067 -1.4437975 -1.4399151 -1.4463745 -1.4567033 -1.443422 -1.4438413 -1.4358499 -1.4319553 -1.4423287 0.0066247615 0.025969066 NA 3.8986144 -0.98478824 4.114479 -0.95613354 4.240978 -0.9569807 4.4388375 0.90230715 4.1295223 1.0044166 4.6021595 -0.9460633 3.9807467 1.0117706 4.2600513 0.93872803 3.9381127 0.9737135 4.0535436 -0.8997804 E32D,E33P,Q41K NA 0.82333374 0.957468196115 FALSE
caggagcggatcaaggcggagaggaagcgcatgaggaaccgcatcgctgcctccaagtgccgaaaaaggaagctggagagaatcgcccggctggatccgaaagtgaaaaccttgaaagctaagaactcggagctggcgtccacggccaacatgctcagggaacaggtggcacagcttaaacagaaagtcatgaactaattca 8  False 0 0 3 0 21 0 0 0 0 0 1 0 4 NA NA NA NA -1.63552420944858 NA NA NA NA NA 0.601494115345572 NA -1.63552420944858 0.601494115345572 NA NA NA NA NA NA NA NA 0.000195437331098142 0.0660311263967969 NA NA -0.00240656339362985 0.0667145166045853 QERIKAERKRMRNRIAASKCRKRKLERIARLDPKVKTLKAKNSELASTANMLREQVAQLKQKVMNAAAAAAAAAAAAAAAAAAAAAAACAAAAAAAAAAAAAAAAAAAAAAAAAAA CREBL2 AAAAAAAAAAAAAAAAAAAAAAACAAAAAAAAAAAAAAAAAAAAAAAAAAA False 4 1 1 -1.47608 -1.4758909 -1.473428 -1.4710343 -1.47346 -1.4788026 -1.4740218 -1.4749418 -1.4729688 -1.4764339 -1.4747063 0.0021926118 0.008595038 NA 7.334232 -1.4483044 7.6397443 -1.3800317 7.5558224 -1.6737366 8.757711 -1.1460648 8.006058 1.238321 9.057583 -0.9667789 7.0037365 -1.716472 8.288203 -1.0806121 6.452493 2.5395837 7.5381675 -1.4578056 E32D,E33P,Q41K NA 4.4210043 1.4647710606 FALSE
caggagcggatcaaggcggagaggaagcgcatgaggaaccgcatcgctgcctccaagtgccgaaaaaggaagctggagagaatcgcccggctggatccgaaagtgaaaaccttgaaagctaagaactcggagctggcgtccacggccaacatgctcagggaacaggtggcacagcttaaacagaaagtcatgaactaaagta 8  False 0 22 5 5 0 1 0 7 0 0 0 0 5.5 NA -1.13821154601104 NA NA NA NA NA 0.295600331271032 NA NA NA NA -1.13821154601104 0.295600331271032 NA NA 0.0504789514440715 0.0337171826391916 NA NA NA NA NA NA NA NA 0.05275270266754 0.0327864108821283 QERIKAERKRMRNRIAASKCRKRKLERIARLDPKVKTLKAKNSELASTANMLREQVAQLKQKVMNAAAAAAAAAAAAAAAAAAAAAAAACAAAAAAAAAAAAAAAAAAAAAAAAAA CREBRF AAAAAAAAAAAAAAAAAAAAAAAACAAAAAAAAAAAAAAAAAAAAAAAAAA False 4 1 1 -1.4754512 -1.4752511 -1.473413 -1.471099 -1.473541 -1.479068 -1.4739286 -1.474913 -1.4728533 -1.4764504 -1.4745967 0.0021838539 0.008560708 NA 7.9328384 -0.9923183 8.2314415 -0.9527363 7.4266543 1.5276351 7.5997334 -1.5690782 6.7588434 1.8795495 7.59898 -1.5659552 7.2790313 -1.3370934 8.26959 -1.0684423 7.505343 1.2827213 7.0178723 -1.6826745 E32D,E33P,Q41K NA 4.2196627 1.38582041304 FALSE
caggagcggatcaaggcggagaggaagcgcatgaggaaccgcatcgctgcctccaagtgccgaaaaaggaagctggagagaatcgcccggctggatccgaaagtgaaaaccttgaaagctaagaactcggagctggcgtccacggccaacatgctcagggaacaggtggcacagcttaaacagaaagtcatgaactaagtaa 8  False 0 8 18 13 18 4 0 1 0 2 0 0 10.1666666666667 NA -1.39418463085624 NA -1.21827595620955 NA NA NA 0.636970893508429 NA 0.462378578100811 NA NA -1.27898078260008 0.374186030628008 NA NA 0.0212817877760455 0.0726550740316355 NA NA 0.0411257045125595 0.054139171199847 NA NA NA NA 0.0371393303464513 0.0415027171781954 QERIKAERKRMRNRIAASKCRKRKLERIARLDPKVKTLKAKNSELASTANMLREQVAQLKQKVMNAAAAAAAAAAAAAAAAAAAAAAAAACAAAAAAAAAAAAAAAAAAAAAAAAA CREBZF AAAAAAAAAAAAAAAAAAAAAAAAACAAAAAAAAAAAAAAAAAAAAAAAAA False 4 1 1 -1.4760487 -1.4758999 -1.4734292 -1.471025 -1.4734745 -1.4788818 -1.4735615 -1.4751505 -1.4725504 -1.4759995 -1.474602 0.0022380976 0.008773343 NA 7.646698 -1.3176403 7.5335636 -1.4284581 7.1837273 1.7955427 8.23752 -1.2044998 7.8502493 1.2864325 8.711052 -1.0438776 8.404279 -0.9780389 7.6219716 -1.5246779 8.28 1.0073605 9.160074 -0.89915645 E32D,E33P,Q41K NA 4.720543 1.24856848236 FALSE
caggagcggatcaaggcggagaggaagcgcatgaggaaccgcatcgctgcctccaagtgccgaaaaaggaagctggagagaatcgcccggctggatccgaaagtgaaaaccttgaaagctaagaactcggagctggcgtccacggccaacatgctcagggaacaggtggcacagcttaaacagaaagtcatgaactaaccta 9  False 11 13 5 1 8 9 0 0 0 0 0 1 7.83333333333333 NA NA NA NA NA -1.45468738560027 NA NA NA NA NA 0.686682719565411 -1.45468738560027 0.686682719565411 NA NA NA NA NA NA NA NA NA NA 0.0188899750630119 0.0718792399052568 0.01765089183254 0.0761631818628992 QERIKAERKRMRNRIAASKCRKRKLERIARLDPKVKTLKAKNSELASTANMLREQVAQLKQKVMNAAAAAAAAAAAAAAAAAAAAAAAAAACAAAAAAAAAAAAAAAAAAAAAAAA CREM AAAAAAAAAAAAAAAAAAAAAAAAAACAAAAAAAAAAAAAAAAAAAAAAAA False 4 1 1 -1.4758165 -1.4756278 -1.4733298 -1.4709939 -1.4733877 -1.478919 -1.4738411 -1.4747201 -1.4725833 -1.4757084 -1.4744927 0.0021870416 0.008573203 NA 7.348752 -1.1780021 7.783779 -1.1099248 7.5623293 1.2865969 7.9314384 -1.2118132 7.4214277 1.2539877 8.128226 -1.1443018 7.288853 -1.2513667 7.826163 -1.056577 7.713625 1.0919468 8.328293 -0.930462 E32D,E33P,Q41K NA 4.3909183 1.15149790698 FALSE
caggagcggatcaaggcggagaggaagcgcatgaggaaccgcatcgctgcctccaagtgccgaaaaaggaagctggagagaatcgcccggctggatccgaaagtgaaaaccttgaaagctaagaactcggagctggcgtccacggccaacatgctcagggaacaggtggcacagcttaaacagaaagtcatgaactaatcga 8  False 18 33 0 17 38 18 3 1 0 1 4 1 20.6666666666667 -1.3964144794798 -1.78241878931592 NA -1.4810274796406 -1.4043006213857 -1.66161960954341 0.409972838415169 0.555688775118159 NA 0.562618665691244 0.335746950009523 0.631573608377905 -1.49134207677732 0.20530250179137 0.0255187951329444 0.045039869723491 -0.0230015253422871 0.0633837582002865 NA NA 0.0103605471636114 0.0658761233861632 0.02557881778284 0.0368577991501727 -0.00277087432948639 0.0661106354083805 0.0135853491434612 0.0227710576301386 QERIKAERKRMRNRIAASKCRKRKLERIARLDPKVKTLKAKNSELASTANMLREQVAQLKQKVMNAAAAAAAAAAAAAAAAAAAAAAAAAAACAAAAAAAAAAAAAAAAAAAAAAA DBP AAAAAAAAAAAAAAAAAAAAAAAAAAACAAAAAAAAAAAAAAAAAAAAAAA False 4 1 1 -1.4745477 -1.4748685 -1.4730933 -1.4706408 -1.4725552 -1.4781702 -1.4730005 -1.4742827 -1.4725819 -1.4755871 -1.4739327 0.0020602718 0.008076265 NA 8.680746 -0.80857515 8.860099 -0.8350836 8.645075 -0.98811436 9.10632 -0.9025351 8.68159 0.8608805 9.720869 -0.7786104 8.586548 -0.86585385 9.081444 -0.8352382 7.903992 1.0651499 8.413168 -0.9033687 E32D,E33P,Q41K NA 5.4256144 0.8843409684 FALSE
caggagcggatcaaggcggagaggaagcgcatgaggaaccgcatcgctgcctccaagtgccgaaaaaggaagctggagagaatcgcccggctggatccgaaagtgaaaaccttgaaagctaagaactcggagctggcgtccacggccaacatgctcagggaacaggtggcacagcttaaacagaaagtcatgaactaaaata 9  False 6 7 24 0 0 2 1 0 4 0 0 0 6.5 -1.3964144794798 NA -1.20523492123017 NA NA NA 0.707912155598754 NA 0.294929177716709 NA NA NA -1.23351032973509 0.272246989996388 0.0255187951329444 0.077771667477042 NA NA 0.0459498499346001 0.0330344590022335 NA NA NA NA NA NA 0.0421826702649745 0.0301961829239633 QERIKAERKRMRNRIAASKCRKRKLERIARLDPKVKTLKAKNSELASTANMLREQVAQLKQKVMNAAAAAAAAAAAAAAAAAAAAAAAAAAAACAAAAAAAAAAAAAAAAAAAAAA DDIT3 AAAAAAAAAAAAAAAAAAAAAAAAAAAACAAAAAAAAAAAAAAAAAAAAAA False 4 1 1 -1.3910908 -1.4051446 -1.4239482 -1.410242 -1.4215866 -1.4226003 -1.4051898 -1.4159349 -1.3910054 -1.3710737 -1.4057815 0.017078985 0.06694962 NA 2.8887858 1.0321794 3.0927434 1.0232692 3.2784595 -1.0780103 3.3682444 0.9854592 3.1816835 1.0953186 3.5215015 0.96784955 2.9675288 -1.0765232 3.2484794 1.0298731 2.9084256 1.0369854 2.9188728 0.9418044 E32D,E33P,Q41K NA -0.20489812 1.026727244 FALSE
caggagcggatcaaggcggagaggaagcgcatgaggaaccgcatcgctgcctccaagtgccgaaaaaggaagctggagagaatcgcccggctggatccgaaagtgaaaaccttgaaagctaagaactcggagctggcgtccacggccaacatgctcagggaacaggtggcacagcttaaacagaaagtcatgaactaatgaa 6  False 8 13 18 34 27 16 0 0 1 0 1 1 19.3333333333333 NA NA -1.51579212904886 NA -1.70878136943898 -1.62645665109141 NA NA 0.524828998364821 NA 0.588470689292885 0.638722329825934 -1.60816798985463 0.333902299478793 NA NA NA NA 0.011164924858828 0.0587851027961676 NA NA -0.00784662437389089 0.0646014341190757 0.000909845534775633 0.0668589353864315 0.000627642461053873 0.0370346607465795 QERIKAERKRMRNRIAASKCRKRKLERIARLDPKVKTLKAKNSELASTANMLREQVAQLKQKVMNAAAAAAAAAAAAAAAAAAAAAAAAAAAAAAAAAAAAAAAAAAAAAAAAAAA FOS AAAAAAAAAAAAAAAAAAAAAAAAAAAAAAAAAAAAAAAAAAAAAAAAAAA False 3 1 1 -1.394816 -1.4095339 -1.4141655 -1.409512 -1.4136183 -1.4260049 -1.4151182 -1.4161586 -1.4020548 -1.3921418 -1.4093125 0.0103228185 0.040465448 NA 3.0731297 -0.9855633 3.2963777 -0.9802675 3.4100375 0.9818175 3.5713124 -0.9259659 3.327022 1.0031701 3.7492466 -0.9261728 3.2166157 -1.0434102 3.4341183 -0.97534174 3.147541 1.0063037 3.1983056 -0.9332268 E32D,E33P,Q41K NA 0 0.976123954 FALSE
caggagcggatcaaggcggagaggaagcgcatgaggaaccgcatcgctgcctccaagtgccgaaaaaggaagctggagagaatcgcccggctggatccgaaagtgaaaaccttgaaagctaagaactcggagctggcgtccacggccaacatgctcagggaacaggtggcacagcttaaacagaaagtcatgaactaataga 8  False 27 8 61 24 22 23 5 2 2 0 2 0 27.5 -1.36604883757081 -1.20428281359729 -1.66486553278688 NA -1.44703495318467 NA 0.323589429648705 0.517230999699274 0.362966947060281 NA 0.461928898359179 NA -1.44596333903296 0.197777461024721 0.0288547833436219 0.0355497349815094 0.0429426371685437 0.0589971330834606 -0.00553250495205759 0.0406552407756209 NA NA 0.0208875066086999 0.0507098651436751 NA NA 0.0186185165103634 0.0219364202756429 QERIKAERKRMRNRIAASKCRKRKLERIARLDPKVKTLKAKNSELASTANMLREQVAQLKQKVMNAAAAAAAAAAAAAAAAAAAAAAAAAAAAAACAAAAAAAAAAAAAAAAAAAA FOSL1 AAAAAAAAAAAAAAAAAAAAAAAAAAAAAACAAAAAAAAAAAAAAAAAAAA False 4 1 1 -1.4438908 -1.4461284 -1.4510291 -1.4438419 -1.4493481 -1.45797 -1.449574 -1.4511166 -1.4415224 -1.4376627 -1.4472085 0.005800527 0.022738066 NA 4.1820984 -0.9523479 4.414607 -0.91827285 4.5397344 0.95654726 4.764585 -0.8693351 4.4053016 0.9682404 4.867423 -0.9066266 4.249273 -1.0014759 4.5468936 -0.93856907 4.235501 0.9452793 4.348588 -0.87105757 E32D,E33P,Q41K NA 1.1130297 0.9327751907 FALSE
caggagcggatcaaggcggagaggaagcgcatgaggaaccgcatcgctgcctccaagtgccgaaaaaggaagctggagagaatcgcccggctggatccgaaagtgaaaaccttgaaagctaagaactcggagctggcgtccacggccaacatgctcagggaacaggtggcacagcttaaacagaaagtcatgaactaagaga 9  False 0 7 0 0 19 34 0 3 0 0 2 5 10 NA -1.05661372129475 NA NA -1.4043006213857 -1.37100601077577 NA 0.489632899635852 NA NA 0.473169225744867 0.325243969622944 -1.30673756200115 0.23510914087758 NA NA 0.0597862778164402 0.0558491996006665 NA NA NA NA 0.02557881778284 0.0519438115105807 0.0276494114740793 0.0340452564978791 0.0340606965360792 0.0260770509349965 QERIKAERKRMRNRIAASKCRKRKLERIARLDPKVKTLKAKNSELASTANMLREQVAQLKQKVMNAAAAAAAAAAAAAAAAAAAAAAAAAAAAAAACAAAAAAAAAAAAAAAAAAA FOSL2 AAAAAAAAAAAAAAAAAAAAAAAAAAAAAAACAAAAAAAAAAAAAAAAAAA False 4 1 1 -1.2842586 -1.3195803 -1.3297849 -1.3170971 -1.3379297 -1.344374 -1.3354456 -1.3393664 -1.2993376 -1.2559283 -1.3163102 0.028493589 0.11169487 NA 2.39842 0.87647843 2.5893803 0.89594245 2.74804 -0.87749445 2.84589 0.82012665 2.6750138 0.9252207 2.997433 0.8314263 2.577602 0.9514792 2.7526882 0.8970004 2.4758956 -0.89219344 2.4012976 0.8071201 E32D,E33P,Q41K NA -0.69620466 0.877448208 FALSE
caggagcggatcaaggcggagaggaagcgcatgaggaaccgcatcgctgcctccaagtgccgaaaaaggaagctggagagaatcgcccggctggatccgaaagtgaaaaccttgaaagctaagaactcggagctggcgtccacggccaacatgctcagggaacaggtggcacagcttaaacagaaagtcatgaactaattga 8  False 4 15 14 2 39 4 0 1 0 0 0 0 13 NA -1.56640480301735 NA NA NA NA NA 0.588230997207737 NA NA NA NA -1.56640480301735 0.588230997207737 NA NA 0.00163776716909633 0.0670956351151787 NA NA NA NA NA NA NA NA 0.00525979222051617 0.0652434423369231 QERIKAERKRMRNRIAASKCRKRKLERIARLDPKVKTLKAKNSELASTANMLREQVAQLKQKVMNAAAAAAAAAAAAAAAAAAAAAAAAAAAAAAAACAAAAAAAAAAAAAAAAAA HLF AAAAAAAAAAAAAAAAAAAAAAAAAAAAAAAACAAAAAAAAAAAAAAAAAA False 4 1 1 -1.4753462 -1.4748471 -1.4726014 -1.4702735 -1.4716601 -1.4779506 -1.4732035 -1.4716752 -1.4720769 -1.4753591 -1.4734993 0.0023221865 0.009102971 NA 7.3425226 -1.052305 7.904353 -0.93354434 8.22245 0.93011624 8.379561 -0.91185147 8.103325 -0.8428558 8.5749855 -0.8574208 7.5587482 -1.0125914 9.043802 -0.6865939 7.600256 0.9978466 7.927343 -0.92953765 E32D,E33P,Q41K NA 4.723365 0.91546634026 FALSE
caggagcggatcaaggcggagaggaagcgcatgaggaaccgcatcgctgcctccaagtgccgaaaaaggaagctggagagaatcgcccggctggatccgaaagtgaaaaccttgaaagctaagaactcggagctggcgtccacggccaacatgctcagggaacaggtggcacagcttaaacagaaagtcatgaactaaataa 8  False 1 12 55 28 8 10 0 21 54 75 4 5 19 NA -0.671161012207693 -0.703924890151604 -0.437440797451209 -0.950107639497529 -1.00565997926198 NA 0.315961617705232 0.131231412580831 0.214206131219585 0.507197830155994 0.445072185981185 -0.666928338254332 0.100599013135175 NA NA 0.103752329326522 0.0360396604609142 0.102100637717897 0.0146989821497781 0.132552449480966 0.0250810547015125 0.0754394455603299 0.0556794209232959 0.0658923937122704 0.0465884017753431 0.105024920445237 0.0111579055571569 QERIKAERKRMRNRIAASKCRKRKLERIARLDPKVKTLKAKNSELASTANMLREQVAQLKQKVMNAAAAAAAAAAAAAAAAAAAAAAAAAAAAAAAAACAAAAAAAAAAAAAAAAA JDP2 AAAAAAAAAAAAAAAAAAAAAAAAAAAAAAAAACAAAAAAAAAAAAAAAAA False 4 1 1 -0.6741792 -0.71754146 -0.9245129 -0.9584811 -1.0190912 -0.94491786 -0.8278447 -0.94437623 -0.87311757 -0.7454457 -0.8629507 0.116698235 0.4574571 NA 0.17041993 1.056268 0.25913215 1.0241175 0.65063906 1.1973797 0.75070524 1.1665679 0.8071399 1.2949703 0.8047495 1.0351794 0.46822453 1.140936 0.6800394 1.210674 0.5360205 1.2221905 0.30713582 1.0887735 E32D,E33P,Q41K NA -2.79895 1.143705674 FALSE
caggagcggatcaaggcggagaggaagcgcatgaggaaccgcatcgctgcctccaagtgccgaaaaaggaagctggagagaatcgcccggctggatccgaaagtgaaaaccttgaaagctaagaactcggagctggcgtccacggccaacatgctcagggaacaggtggcacagcttaaacagaaagtcatgaactaataaa 7  False 40 23 48 15 34 9 8 2 57 1 2 2 28.1666666666667 -1.34386812403224 -1.49360999775912 -0.650159067728161 -1.44682067238464 -1.57392844597373 -1.24775516165713 0.260088931502471 0.429037960990619 0.136341391392107 0.570607803761589 0.435756305166286 0.556517481786271 -0.931522933658544 0.108098801044179 0.0312915702586119 0.0285735309604351 0.00994099109825272 0.0489375340943156 0.108122845728373 0.0152713412050952 0.0143657677381396 0.0668115588371441 0.00695732832844881 0.0478366769192833 0.0405508244555102 0.0582540559781398 0.0756775002823045 0.011989741999478 QERIKAERKRMRNRIAASKCRKRKLERIARLDPKVKTLKAKNSELASTANMLREQVAQLKQKVMNAAAAAAAAAAAAAAAAAAAAAAAAAAAAAAAAAACAAAAAAAAAAAAAAAA JUN AAAAAAAAAAAAAAAAAAAAAAAAAAAAAAAAAACAAAAAAAAAAAAAAAA False 4 1 1 -1.4416999 -1.4370478 -1.4444616 -1.4450926 -1.4504312 -1.4531419 -1.4484268 -1.4393694 -1.4366444 -1.434624 -1.443094 0.006278801 0.0246129 NA 3.8042245 1.0293243 3.9816692 0.9500027 4.1566505 0.9819408 4.377653 0.9570651 4.0476403 1.065266 4.4791694 -0.9386105 3.9186513 -1.0741053 4.1337748 -0.93448806 3.8654118 0.9977446 3.9540148 -0.93846214 E32D,E33P,Q41K NA 0.7295153 0.986700946827 FALSE
caggagcggatcaaggcggagaggaagcgcatgaggaaccgcatcgctgcctccaagtgccgaaaaaggaagctggagagaatcgcccggctggatccgaaagtgaaaaccttgaaagctaagaactcggagctggcgtccacggccaacatgctcagggaacaggtggcacagcttaaacagaaagtcatgaactaacaga 9  False 1 3 13 4 7 17 0 0 1 0 0 0 7.5 NA NA -1.42380128470544 NA NA NA NA NA 0.536982101209176 NA NA NA -1.42380128470544 0.536982101209176 NA NA NA NA 0.0214686452284772 0.0601463488443541 NA NA NA NA NA NA 0.0210766132792327 0.0595591883503344 QERIKAERKRMRNRIAASKCRKRKLERIARLDPKVKTLKAKNSELASTANMLREQVAQLKQKVMNAAAAAAAAAAAAAAAAAAAAAAAAAAAAAAAAAAACAAAAAAAAAAAAAAA JUNB AAAAAAAAAAAAAAAAAAAAAAAAAAAAAAAAAAACAAAAAAAAAAAAAAA False 4 1 1 -1.4753449 -1.4753873 -1.4726802 -1.4705293 -1.4728937 -1.4784734 -1.4732506 -1.4746687 -1.4720644 -1.4753194 -1.4740613 0.0022414047 0.008786307 NA 5.645007 -1.368438 5.9383297 -1.3579446 6.0830746 1.2735872 6.3375864 -1.2632291 5.9358606 1.3295318 6.5631 -1.215026 5.743125 -1.3429183 6.110804 -1.3353021 5.7566705 1.3149853 5.980587 -1.2262182 E32D,E33P,Q41K NA 2.667044 1.302718083 FALSE
caggagcggatcaaggcggagaggaagcgcatgaggaaccgcatcgctgcctccaagtgccgaaaaaggaagctggagagaatcgcccggctggatccgaaagtgaaaaccttgaaagctaagaactcggagctggcgtccacggccaacatgctcagggaacaggtggcacagcttaaacagaaagtcatgaactaaatga 9  False 12 5 54 4 24 0 1 0 1 0 1 0 16.5 -1.59618437376794 NA -1.82634933686756 NA -1.67444808126983 NA 0.654318206392779 NA 0.503068608708256 NA 0.594203561762457 NA -1.72022044099813 0.331145553218629 0.00357195092688586 0.0718838030528139 NA NA -0.0236200002169441 0.05634776273525 NA NA -0.00407756723288658 0.0652307803038469 NA NA -0.011800617303554 0.0367288971664275 QERIKAERKRMRNRIAASKCRKRKLERIARLDPKVKTLKAKNSELASTANMLREQVAQLKQKVMNAAAAAAAAAAAAAAAAAAAAAAAAAAAAAAAAAAAACAAAAAAAAAAAAAA JUND AAAAAAAAAAAAAAAAAAAAAAAAAAAAAAAAAAAACAAAAAAAAAAAAAA False 4 1 1 -1.4700631 -1.4703667 -1.4692469 -1.4673638 -1.4696753 -1.4752021 -1.4682977 -1.4702771 -1.4665873 -1.468234 -1.4695314 0.002365638 0.009273301 NA 4.8580275 1.166961 5.139059 -1.1179429 5.244696 -1.1497931 5.5123415 1.1139513 5.0905266 1.2002418 5.6164727 -1.0891576 4.9290237 1.1598262 5.272024 -1.1137667 4.936836 1.1369699 5.121729 -1.0457929 E32D,E33P,Q41K NA 1.829703 1.129440319 FALSE
caggagcggatcaaggcggagaggaagcgcatgaggaaccgcatcgctgcctccaagtgccgaaaaaggaagctggagagaatcgcccggctggatccgaaagtgaaaaccttgaaagctaagaactcggagctggcgtccacggccaacatgctcagggaacaggtggcacagcttaaacagaaagtcatgaactaaggaa 7  False 14 0 1 9 9 11 1 0 0 6 0 0 7.33333333333333 -1.6406116842688 NA NA -0.817529312264094 NA NA 0.646299234288359 NA NA 0.413318595041381 NA NA -1.0564429399375 0.348202955066061 -0.00130886089679327 0.071002833815204 NA NA NA NA 0.0880484907139494 0.0483948159297009 NA NA NA NA 0.0618220399868132 0.0386208131299409 QERIKAERKRMRNRIAASKCRKRKLERIARLDPKVKTLKAKNSELASTANMLREQVAQLKQKVMNAAAAAAAAAAAAAAAAAAAAAAAAAAAAAAAAAAAAACAAAAAAAAAAAAA MAF AAAAAAAAAAAAAAAAAAAAAAAAAAAAAAAAAAAAACAAAAAAAAAAAAA False 4 1 1 -1.4712703 -1.4682498 -1.4710118 -1.4688344 -1.4721714 -1.4779658 -1.4722962 -1.4729264 -1.4702122 -1.4739338 -1.4718872 0.0027682558 0.010851563 NA 7.802788 -0.7551122 8.718332 -0.62189204 8.269068 0.7955859 8.358437 -0.79437155 7.376051 0.96886873 8.1905 -0.8993408 7.355356 -0.9399967 8.133239 -0.8181215 7.390697 0.8733263 7.7310724 -0.8458315 E32D,E33P,Q41K NA 4.5901833 0.8312447145 FALSE
caggagcggatcaaggcggagaggaagcgcatgaggaaccgcatcgctgcctccaagtgccgaaaaaggaagctggagagaatcgcccggctggatccgaaagtgaaaaccttgaaagctaagaactcggagctggcgtccacggccaacatgctcagggaacaggtggcacagcttaaacagaaagtcatgaactaaggga 8  False 6 0 21 17 22 12 0 0 1 0 0 0 13 NA NA -1.55936765173717 NA NA NA NA NA 0.520242685674801 NA NA NA -1.55936765173717 0.520242685674801 NA NA NA NA 0.00628411303514886 0.0582713985919826 NA NA NA NA NA NA 0.00604031547744108 0.0577025417313105 QERIKAERKRMRNRIAASKCRKRKLERIARLDPKVKTLKAKNSELASTANMLREQVAQLKQKVMNAAAAAAAAAAAAAAAAAAAAAAAAAAAAAAAAAAAAAACAAAAAAAAAAAA MAFA AAAAAAAAAAAAAAAAAAAAAAAAAAAAAAAAAAAAAACAAAAAAAAAAAA False 4 1 1 -1.4728097 -1.4740074 -1.472588 -1.4706486 -1.4707804 -1.4758002 -1.4718974 -1.4713455 -1.4713356 -1.4746678 -1.4725881 0.00174244 0.006830365 NA 8.072557 -0.77725476 8.162783 -0.8339526 7.9208317 0.96350724 8.120007 -1.0142202 8.534572 0.7553548 9.574772 -0.6564199 7.8409925 -0.8553705 9.111547 -0.6715672 7.9290676 0.88012344 8.26717 -0.8324824 E32D,E33P,Q41K NA 5.0110598 0.8240253213 FALSE
caggagcggatcaaggcggagaggaagcgcatgaggaaccgcatcgctgcctccaagtgccgaaaaaggaagctggagagaatcgcccggctggatccgaaagtgaaaaccttgaaagctaagaactcggagctggcgtccacggccaacatgctcagggaacaggtggcacagcttaaacagaaagtcatgaactaacgaa 7  False 4 5 16 6 12 17 0 0 1 0 0 3 10 NA NA -1.48249706120814 NA NA -1.31657571620302 NA NA 0.528809393695216 NA NA 0.432893402151368 -1.3831511135896 0.334969230214315 NA NA NA NA 0.0148942423921967 0.0592309393436824 NA NA NA NA 0.0333469601238904 0.0453135746976912 0.0255853132759556 0.0371529990086753 QERIKAERKRMRNRIAASKCRKRKLERIARLDPKVKTLKAKNSELASTANMLREQVAQLKQKVMNAAAAAAAAAAAAAAAAAAAAAAAAAAAAAAAAAAAAAAACAAAAAAAAAAA MAFB AAAAAAAAAAAAAAAAAAAAAAAAAAAAAAAAAAAAAAACAAAAAAAAAAA False 4 1 1 -1.472973 -1.4742063 -1.4729934 -1.4692832 -1.4722455 -1.4762121 -1.473082 -1.4750077 -1.4707006 -1.4733177 -1.4730022 0.001988385 0.0077944696 NA 8.714207 -0.7258363 8.530851 -0.81074095 7.8016586 1.0619419 8.954123 -0.7660837 8.391557 0.85821474 10.013296 -0.6411042 7.782139 -0.9659357 7.419503 -1.2539537 8.409277 0.7907691 9.250538 -0.6832974 E32D,E33P,Q41K NA 5.1843443 0.855787781 FALSE
caggagcggatcaaggcggagaggaagcgcatgaggaaccgcatcgctgcctccaagtgccgaaaaaggaagctggagagaatcgcccggctggatccgaaagtgaaaaccttgaaagctaagaactcggagctggcgtccacggccaacatgctcagggaacaggtggcacagcttaaacagaaagtcatgaactaaggta 8  False 0 14 22 36 26 39 0 0 0 0 0 4 22.8333333333333 NA NA NA NA NA -1.47858334301574 NA NA NA NA NA 0.342103682341297 -1.47858334301574 0.342103682341297 NA NA NA NA NA NA NA NA NA NA 0.0163886404482139 0.0358100647574829 0.0150004797884236 0.0379443143561525 QERIKAERKRMRNRIAASKCRKRKLERIARLDPKVKTLKAKNSELASTANMLREQVAQLKQKVMNAAAAAAAAAAAAAAAAAAAAAAAAAAAAAAAAAAAAAAAACAAAAAAAAAA MAFF AAAAAAAAAAAAAAAAAAAAAAAAAAAAAAAAAAAAAAAACAAAAAAAAAA False 4 1 1 -1.4740155 -1.4735106 -1.4726526 -1.4705627 -1.471979 -1.4780135 -1.4704318 -1.4741735 -1.4719253 -1.4760377 -1.4733303 0.0023757133 0.009312796 NA 8.474325 -0.7938768 9.054628 -0.7264851 8.298093 0.92928314 8.450447 -0.95437634 8.491407 0.82616395 8.972946 -0.82578766 9.03471 -0.6844116 8.215241 -0.9091051 7.835947 0.947779 7.614118 -1.0930471 E32D,E33P,Q41K NA 5.101816 0.8690315817 FALSE
caggagcggatcaaggcggagaggaagcgcatgaggaaccgcatcgctgcctccaagtgccgaaaaaggaagctggagagaatcgcccggctggatccgaaagtgaaaaccttgaaagctaagaactcggagctggcgtccacggccaacatgctcagggaacaggtggcacagcttaaacagaaagtcatgaactaagtga 9  False 6 3 0 0 11 1 0 1 0 0 2 0 3.5 NA -1.12546643825363 NA NA -1.24498529670246 NA NA 0.786768141718424 NA NA 0.529099956976864 NA -1.20776533428831 0.439052559021183 NA NA 0.0519327019326619 0.0897414594055198 NA NA NA NA 0.0430682163866183 0.0580838037220148 NA NA 0.0450381677376847 0.0486973662614736 QERIKAERKRMRNRIAASKCRKRKLERIARLDPKVKTLKAKNSELASTANMLREQVAQLKQKVMNAAAAAAAAAAAAAAAAAAAAAAAAAAAAAAAAAAAAAAAAACAAAAAAAAA MAFG AAAAAAAAAAAAAAAAAAAAAAAAAAAAAAAAAAAAAAAAACAAAAAAAAA False 4 1 1 -1.4743359 -1.4721951 -1.471516 -1.4705288 -1.4718747 -1.4776121 -1.4723488 -1.4747554 -1.4714504 -1.475421 -1.4732039 0.0022268933 0.008729422 NA 7.8422995 -0.87891126 9.007853 -0.6820803 8.7776165 0.77611977 8.643644 -0.926108 8.651947 0.8033875 9.573028 -0.74063814 8.487966 -0.8181889 7.7596407 -1.0762362 7.8617697 0.8969408 8.186396 -0.90717435 E32D,E33P,Q41K NA 5.1368456 0.850578546098 FALSE
caggagcggatcaaggcggagaggaagcgcatgaggaaccgcatcgctgcctccaagtgccgaaaaaggaagctggagagaatcgcccggctggatccgaaagtgaaaaccttgaaagctaagaactcggagctggcgtccacggccaacatgctcagggaacaggtggcacagcttaaacagaaagtcatgaactaactga 9  False 2 3 17 9 27 7 0 0 2 0 5 1 10.8333333333333 NA NA -1.30369472870932 NA -1.23963659549061 -1.37965995273795 NA NA 0.396698165210133 NA 0.337494670729348 0.716272478046617 -1.27944104701791 0.241945408372426 NA NA NA NA 0.0349215532475148 0.044433410679641 NA NA 0.0436553888240006 0.0370496613227407 0.0267435509467902 0.0749765791683669 0.0370882802740356 0.0268352932347341 QERIKAERKRMRNRIAASKCRKRKLERIARLDPKVKTLKAKNSELASTANMLREQVAQLKQKVMNAAAAAAAAAAAAAAAAAAAAAAAAAAAAAAAAAAAAAAAAAACAAAAAAAA MAFK AAAAAAAAAAAAAAAAAAAAAAAAAAAAAAAAAAAAAAAAAACAAAAAAAA False 4 1 1 -1.4761008 -1.4759293 -1.4733407 -1.4709972 -1.473546 -1.4790796 -1.4740323 -1.475166 -1.472957 -1.4762263 -1.4747375 0.0022499545 0.008819822 NA 7.332207 -1.5398272 7.536431 -1.6351812 8.798537 1.1185429 9.2956 1.0371394 6.738386 2.274884 7.327155 -2.1074128 6.2820354 3.0035887 7.148617 2.3112907 7.5588665 1.5739137 8.77334 1.0153385 E32D,E33P,Q41K NA 4.336747 1.761711945 FALSE
caggagcggatcaaggcggagaggaagcgcatgaggaaccgcatcgctgcctccaagtgccgaaaaaggaagctggagagaatcgcccggctggatccgaaagtgaaaaccttgaaagctaagaactcggagctggcgtccacggccaacatgctcagggaacaggtggcacagcttaaacagaaagtcatgaactaagaca 9  False 20 20 53 2 20 2 6 13 4 0 1 0 19.5 -1.22701022710065 -0.942500951228821 -1.42918585422565 NA -1.62130206992811 NA 0.322925486617675 0.271676392721441 0.270581920655238 NA 0.604385712925956 NA -1.22665892473573 0.15904255065712 0.0441296511283256 0.035476793789266 0.0728023698256511 0.0309883365582116 0.0208655297875534 0.0303073688192928 NA NA 0.00175672258452 0.066348561664155 NA NA 0.0429425915359118 0.0176401507777912 QERIKAERKRMRNRIAASKCRKRKLERIARLDPKVKTLKAKNSELASTANMLREQVAQLKQKVMNAAAAAAAAAAAAAAAAAAAAAAAAAAAAAAAAAAAAAAAAAAACAAAAAAA NFE2 AAAAAAAAAAAAAAAAAAAAAAAAAAAAAAAAAAAAAAAAAAACAAAAAAA False 4 1 1 -1.4730341 -1.4741238 -1.4712942 -1.4701318 -1.4728076 -1.4781809 -1.4720935 -1.4739159 -1.4712939 -1.4737408 -1.4730617 0.0022201522 0.008702997 NA 9.47602 -0.6695577 8.773203 -0.7830355 9.258341 0.72398317 8.966377 -0.8347189 7.982748 0.9730894 8.965103 -0.8455619 8.431118 -0.80694354 8.726368 -0.829398 8.595105 0.8089843 9.291555 -0.69585305 E32D,E33P,Q41K NA 5.504224 0.797112533 FALSE
caggagcggatcaaggcggagaggaagcgcatgaggaaccgcatcgctgcctccaagtgccgaaaaaggaagctggagagaatcgcccggctggatccgaaagtgaaaaccttgaaagctaagaactcggagctggcgtccacggccaacatgctcagggaacaggtggcacagcttaaacagaaagtcatgaactaagcta 9  False 32 1 8 0 28 7 1 0 1 0 3 0 12.6666666666667 -1.87886626541262 NA -1.28655727860925 NA -1.39914126479721 NA 0.618468066839293 NA 0.563368840886167 NA 0.388198392584581 NA -1.47167225347185 0.283970591984434 -0.0274836566155176 0.067945284537051 NA NA 0.0368410865982552 0.0631018776150593 NA NA 0.0261452042500209 0.0426158402448527 NA NA 0.0157670209504545 0.0314965022779569 QERIKAERKRMRNRIAASKCRKRKLERIARLDPKVKTLKAKNSELASTANMLREQVAQLKQKVMNAAAAAAAAAAAAAAAAAAAAAAAAAAAAAAAAAAAAAAAAAAAACAAAAAA NFE2L1 AAAAAAAAAAAAAAAAAAAAAAAAAAAAAAAAAAAAAAAAAAAACAAAAAA False 4 1 1 -1.4757621 -1.4758261 -1.4733111 -1.4710866 -1.4733437 -1.4790232 -1.473783 -1.4749066 -1.4723206 -1.474555 -1.4743918 0.0021991944 0.008620842 NA 7.9683456 -1.0659208 7.901048 -1.2232285 8.303757 1.1517968 8.285999 -1.3508756 7.998775 1.1328844 8.235422 -1.2559414 7.8955784 -1.1216257 8.46859 -1.0403564 8.290062 0.95331275 9.354614 -0.7291968 E32D,E33P,Q41K NA 4.927849 1.1025139082 FALSE
caggagcggatcaaggcggagaggaagcgcatgaggaaccgcatcgctgcctccaagtgccgaaaaaggaagctggagagaatcgcccggctggatccgaaagtgaaaaccttgaaagctaagaactcggagctggcgtccacggccaacatgctcagggaacaggtggcacagcttaaacagaaagtcatgaactaatata 8  False 37 47 14 18 31 29 3 1 0 0 8 5 29.3333333333333 -1.60408095090288 -1.87930569613928 NA NA -1.14290267622778 -1.323518822003 0.37826477035996 0.547311241406686 NA NA 0.291747798585385 0.335283148977978 -1.37822233543982 0.179688131024991 0.00270442807636137 0.0415564017456832 -0.0340527765998989 0.0624281881134697 NA NA NA NA 0.0542746941284781 0.0320276379650215 0.032620183181257 0.0350961182142903 0.0261319870393801 0.0199300483497273 QERIKAERKRMRNRIAASKCRKRKLERIARLDPKVKTLKAKNSELASTANMLREQVAQLKQKVMNAAAAAAAAAAAAAAAAAAAAAAAAAAAAAAAAAAAAAAAAAAAAACAAAAA NFE2L2 AAAAAAAAAAAAAAAAAAAAAAAAAAAAAAAAAAAAAAAAAAAAACAAAAA False 4 1 1 -1.4726846 -1.474376 -1.4719793 -1.4703966 -1.4715339 -1.4768072 -1.4725822 -1.4743924 -1.4697919 -1.4729986 -1.4727542 0.0020617733 0.008082151 NA 8.677291 -0.7188084 8.467212 -0.82903224 9.154842 0.77437353 8.580076 -0.9090946 8.651726 0.7819358 9.391326 -0.7083632 8.146349 -0.8708425 8.415112 -0.91712505 8.633309 0.7311626 9.030668 -0.68921506 E32D,E33P,Q41K NA 5.372421 0.7929952919 FALSE
caggagcggatcaaggcggagaggaagcgcatgaggaaccgcatcgctgcctccaagtgccgaaaaaggaagctggagagaatcgcccggctggatccgaaagtgaaaaccttgaaagctaagaactcggagctggcgtccacggccaacatgctcagggaacaggtggcacagcttaaacagaaagtcatgaactaagata 9  False 23 14 11 2 32 43 4 1 0 0 2 5 20.8333333333333 -1.38414849916301 -1.54750279772794 NA NA -1.55625660894414 -1.44111504420253 0.357815744601519 0.592360109209091 NA NA 0.438834438282339 0.312623946369609 -1.45860232359245 0.195796048986903 0.0268663433208556 0.0393098591218039 0.00379379440306354 0.0675666157223002 NA NA NA NA 0.00889731622657475 0.0481745897793875 0.0203106742529105 0.0327242422169162 0.0172166678076956 0.0217166526288363 QERIKAERKRMRNRIAASKCRKRKLERIARLDPKVKTLKAKNSELASTANMLREQVAQLKQKVMNAAAAAAAAAAAAAAAAAAAAAAAAAAAAAAAAAAAAAAAAAAAAAACAAAA NFE2L3 AAAAAAAAAAAAAAAAAAAAAAAAAAAAAAAAAAAAAAAAAAAAAACAAAA False 4 1 1 -1.4761124 -1.4756844 -1.4733819 -1.4710883 -1.4735271 -1.4790685 -1.4739053 -1.4750193 -1.4728993 -1.4763799 -1.4747066 0.00223614 0.008765669 NA 6.9584026 -1.7296681 7.9582086 -1.1109936 8.0451565 1.2959714 7.8136864 -1.4418161 7.5761666 1.5064297 7.755513 -1.5399026 7.4070945 -1.2866514 7.993249 -1.1735227 7.2721415 1.3935509 7.9128547 -1.2576071 E32D,E33P,Q41K NA 4.3268766 1.373611335 FALSE
caggagcggatcaaggcggagaggaagcgcatgaggaaccgcatcgctgcctccaagtgccgaaaaaggaagctggagagaatcgcccggctggatccgaaagtgaaaaccttgaaagctaagaactcggagctggcgtccacggccaacatgctcagggaacaggtggcacagcttaaacagaaagtcatgaactaaagaa 7  False 15 20 9 8 25 14 1 3 0 0 2 0 15.1666666666667 -1.66049591525197 -1.34423391918677 NA NA -1.48429787442986 NA 0.643063647123348 0.380370759568823 NA NA 0.453199837002721 NA -1.44612535694249 0.265384620896795 -0.00349335481716032 0.0706473702070428 0.0269793364258565 0.043386387003846 NA NA NA NA 0.0167968387203836 0.0497516018139956 NA NA 0.0186005463486608 0.0294350455735529 QERIKAERKRMRNRIAASKCRKRKLERIARLDPKVKTLKAKNSELASTANMLREQVAQLKQKVMNAAAAAAAAAAAAAAAAAAAAAAAAAAAAAAAAAAAAAAAAAAAAAAACAAA NFIL3 AAAAAAAAAAAAAAAAAAAAAAAAAAAAAAAAAAAAAAAAAAAAAAACAAA False 4 1 1 -1.4760345 -1.475102 -1.473296 -1.4706577 -1.473164 -1.4788216 -1.4734674 -1.4747667 -1.472521 -1.4752921 -1.4743123 0.0022291148 0.00873813 NA 6.731218 -1.4708381 8.1621 -0.9367253 7.774676 1.2152969 8.657553 -0.953555 7.8616657 1.0718675 8.378481 -1.0536802 7.873904 -1.0207493 7.9760365 -1.0505561 7.50099 1.1028965 8.478025 -0.8622173 E32D,E33P,Q41K NA 4.5970945 1.0738381861 FALSE
caggagcggatcaaggcggagaggaagcgcatgaggaaccgcatcgctgcctccaagtgccgaaaaaggaagctggagagaatcgcccggctggatccgaaagtgaaaaccttgaaagctaagaactcggagctggcgtccacggccaacatgctcagggaacaggtggcacagcttaaacagaaagtcatgaactaattta 8  False 19 6 0 0 1 5 3 0 0 0 0 2 5.16666666666667 -1.4119970330565 NA NA NA NA -1.0722772758868 0.406836660614164 NA NA NA NA 0.652647226925965 -1.31692948241577 0.345250444917078 0.0238068861543713 0.0446953272895752 NA NA NA NA NA NA NA NA 0.0589191577337013 0.0683165387173302 0.0329302631263642 0.0382933364641943 QERIKAERKRMRNRIAASKCRKRKLERIARLDPKVKTLKAKNSELASTANMLREQVAQLKQKVMNAAAAAAAAAAAAAAAAAAAAAAAAAAAAAAAAAAAAAAAAAAAAAAAACAA NRL AAAAAAAAAAAAAAAAAAAAAAAAAAAAAAAAAAAAAAAAAAAAAAAACAA False 4 1 1 -1.4710875 -1.4724342 -1.4711263 -1.4668742 -1.4700167 -1.4750532 -1.470999 -1.4711943 -1.4692974 -1.470802 -1.4708884 0.0020909568 0.00819655 NA 7.040378 -0.83161306 7.245815 -0.8570775 7.1158257 -0.93133974 8.073227 -0.7453526 7.2661676 -0.8535969 8.133231 -0.74748534 6.9971867 -0.9082538 7.5845313 -0.8016447 7.0129757 -0.87942934 7.4590764 -0.76843095 E32D,E33P,Q41K NA 4.050471 0.832422374 FALSE
caggagcggatcaaggcggagaggaagcgcatgaggaaccgcatcgctgcctccaagtgccgaaaaaggaagctggagagaatcgcccggctggatccgaaagtgaaaaccttgaaagctaagaactcggagctggcgtccacggccaacatgctcagggaacaggtggcacagcttaaacagaaagtcatgaactaatgta 7  False 15 22 0 23 3 12 2 4 0 0 0 1 12.5 -1.46072602096383 -1.29152971288273 NA NA NA -1.54057201834584 0.486561137190671 0.342044882001372 NA NA NA 0.659703865438591 -1.37693086935074 0.257605761735759 0.0184534893888983 0.0534539076205558 0.0329909580710896 0.0390148066061089 NA NA NA NA NA NA 0.00989991029889375 0.0690551998167309 0.0262752295643625 0.0285722560375897 QERIKAERKRMRNRIAASKCRKRKLERIARLDPKVKTLKAKNSELASTANMLREQVAQLKQKVMNAAAAAAAAAAAAAAAAAAAAAAAAAAAAAAAAAAAAAAAAAAAAAAAAACA TEF AAAAAAAAAAAAAAAAAAAAAAAAAAAAAAAAAAAAAAAAAAAAAAAAACA False 4 1 1 -1.4754652 -1.4747429 -1.4724461 -1.469673 -1.472359 -1.4786758 -1.4733025 -1.4740512 -1.472304 -1.4749285 -1.4737949 0.0024083003 0.009440538 NA 7.56662 -1.0431294 8.542055 0.85316026 8.524138 0.87711656 9.329559 0.7610004 8.331019 0.87542 8.47982 0.98828524 8.042786 -0.9674684 8.848541 0.8308949 7.651688 1.0295444 8.768644 0.8027884 E32D,E33P,Q41K NA 5.0661163 0.9028807825 FALSE
caggagcggatcaaggcggagaggaagcgcatgaggaaccgcatcgctgcctccaagtgccgaaaaaggaagctggagagaatcgcccggctggatccgaaagtgaaaaccttgaaagctaagaactcggagctggcgtccacggccaacatgctcagggaacaggtggcacagcttaaacagaaagtcatgaactaaagga 8  False 33 4 26 17 38 35 4 0 0 0 2 3 25.5 -1.4881950853676 NA NA NA -1.60635027786791 -1.53216188210834 0.341305508591688 NA NA NA 0.430522337398263 0.38449596886413 -1.53326247871748 0.219560893867133 0.0154357209753744 0.0374960343770684 NA NA NA NA NA NA 0.00339810800492163 0.0472620997481525 0.0107802502041029 0.0402475221832873 0.00893576192397352 0.0243525223703991 QERIKAERKRMRNRIAASKCRKRKLERIARLDPKVKTLKAKNSELASTANMLREQVAQLKQKVMNAAAAAAAAAAAAAAAAAAAAAAAAAAAAAAAAAAAAAAAAAAAAAAAAAAC XBP1 AAAAAAAAAAAAAAAAAAAAAAAAAAAAAAAAAAAAAAAAAAAAAAAAAAC False 4 1 1 -1.4759488 -1.4757814 -1.4733543 -1.4710463 -1.4734333 -1.4789549 -1.4738442 -1.4750246 -1.47279 -1.47624 -1.4746418 0.0022216558 0.0087088905 NA 4.83167 -1.9087291 5.121959 -1.820936 5.2344227 -1.9104407 5.5170116 -1.8503463 5.113591 1.8861272 5.6254926 -1.6982586 4.922166 -1.856343 5.288178 -1.7807348 4.895225 1.8774891 5.099165 -1.7586281 E32D,E33P,Q41K NA 1.8225176 1.834803289 FALSE
caggagcggatcaaggcggagaggaagcgcatgaggaaccgcatcgctgcctccaagtgccgaaaaaggaagctggagagaatcgcccggctggatgaaaaagtgaaaaccttgcccgctcagaactcggagctggcgtccacggccaacatgctcagggaacaggtggcacagcttaaacagaaagtcatgaactaagcga 8  False 0 5 0 0 1 0 0 2 0 0 0 0 1 NA -1.07551572658416 NA NA NA NA NA 0.586775847596439 NA NA NA NA -1.07551572658416 0.586775847596439 NA NA 0.0576302505824729 0.0669296557842337 NA NA NA NA NA NA NA NA 0.0597065882991381 0.06508204490937 QERIKAERKRMRNRIAASKCRKRKLERIARLDEKVKTLPAQNSELASTANMLREQVAQLKQKVMNAAAACAAAAAAAAAAAAAAAAAAAAAAAAAAAAAAAAAAAAAAAAAAAAAA ATF5 AAAACAAAAAAAAAAAAAAAAAAAAAAAAAAAAAAAAAAAAAAAAAAAAAA False 3 1 1 -1.4756914 -1.4750433 -1.4730743 -1.4703957 -1.4732591 -1.4787124 -1.4735838 -1.4739786 -1.4724671 -1.4754087 -1.4741615 0.002231111 0.008745955 NA 7.9140368 -1.0506134 8.440071 -0.897829 8.174794 1.0383021 9.588369 -0.8133512 8.00399 1.0885619 9.10799 -0.930547 8.369507 -0.9879068 9.500668 -0.76722527 8.406557 0.970585 9.710011 -0.7636189 E32D,K39P NA 5.148567 0.9308540464 FALSE
caggagcggatcaaggcggagaggaagcgcatgaggaaccgcatcgctgcctccaagtgccgaaaaaggaagctggagagaatcgcccggctggatgaaaaagtgaaaaccttgcccgctcagaactcggagctggcgtccacggccaacatgctcagggaacaggtggcacagcttaaacagaaagtcatgaactaatgga 6  False 10 12 0 18 1 4 0 1 0 0 0 1 7.5 NA -1.50527007277153 NA NA NA -1.21259220320513 NA 0.602559110169036 NA NA NA 0.808178812964931 -1.40070251027846 0.4830710491423 NA NA 0.00861100314766536 0.0687299485799635 NA NA NA NA NA NA 0.0442315443197721 0.0845969719759612 0.0236386060414883 0.053579662222768 QERIKAERKRMRNRIAASKCRKRKLERIARLDEKVKTLPAQNSELASTANMLREQVAQLKQKVMNAAAAACAAAAAAAAAAAAAAAAAAAAAAAAAAAAAAAAAAAAAAAAAAAAA ATF6 AAAAACAAAAAAAAAAAAAAAAAAAAAAAAAAAAAAAAAAAAAAAAAAAAA False 3 1 1 -1.474828 -1.4753191 -1.4724332 -1.4704506 -1.4732041 -1.4784646 -1.4736271 -1.4747608 -1.4714259 -1.4759527 -1.4740467 0.0023376143 0.009163449 NA 8.920998 -0.80877334 8.255505 -0.9626138 9.588091 0.77843356 9.624254 -0.8186387 8.445584 1.0109104 9.60584 -0.8286521 8.850278 -0.9457034 9.041258 -0.9251499 9.738358 0.72244847 9.577692 -0.8499236 E32D,K39P NA 5.591754 0.86512472328 FALSE
caggagcggatcaaggcggagaggaagcgcatgaggaaccgcatcgctgcctccaagtgccgaaaaaggaagctggagagaatcgcccggctggatgaaaaagtgaaaaccttgcccgctcagaactcggagctggcgtccacggccaacatgctcagggaacaggtggcacagcttaaacagaaagtcatgaactaagaaa 7  False 0 0 17 8 4 0 0 0 3 0 0 0 4.83333333333333 NA NA -1.18907730348952 NA NA NA NA NA 0.342568076374862 NA NA NA -1.18907730348952 0.342568076374862 NA NA NA NA 0.0477596341172284 0.0383704018778004 NA NA NA NA NA NA 0.047110944360473 0.0379958224635021 QERIKAERKRMRNRIAASKCRKRKLERIARLDEKVKTLPAQNSELASTANMLREQVAQLKQKVMNAAAAAAACAAAAAAAAAAAAAAAAAAAAAAAAAAAAAAAAAAAAAAAAAAA ATF7 AAAAAAACAAAAAAAAAAAAAAAAAAAAAAAAAAAAAAAAAAAAAAAAAAA False 3 1 1 -1.4711163 -1.467744 -1.4692336 -1.4661287 -1.4701099 -1.4761951 -1.4714521 -1.4720861 -1.4697503 -1.4731411 -1.4706957 0.0028254793 0.0110758785 NA 5.5698605 -1.0522074 5.416481 -0.98917377 5.9549694 1.0121257 6.2918253 -0.9305495 5.712948 1.0903684 6.3604727 -1.0083544 5.8981857 -1.1049584 6.118656 -1.035341 5.727742 1.0997854 6.380171 -0.9821246 E32D,K39P NA 2.370099 1.0304988687 FALSE
caggagcggatcaaggcggagaggaagcgcatgaggaaccgcatcgctgcctccaagtgccgaaaaaggaagctggagagaatcgcccggctggatgaaaaagtgaaaaccttgcccgctcagaactcggagctggcgtccacggccaacatgctcagggaacaggtggcacagcttaaacagaaagtcatgaactaatcta 7  False 16 9 0 14 10 8 0 1 0 1 1 1 9.5 NA -1.42645369742786 NA -1.42796507479185 -1.4192524134459 -1.41952442714827 NA 0.625710614581947 NA 0.575404236365982 0.662198907471139 0.699782209681923 -1.42382588991646 0.317867982758919 NA NA 0.0176010679117835 0.0713706881870732 NA NA 0.016573539625722 0.0673731654906884 0.0239374323624384 0.0726952078889852 0.0225706949272739 0.0732504428872063 0.0210738842005654 0.0352562199243668 QERIKAERKRMRNRIAASKCRKRKLERIARLDEKVKTLPAQNSELASTANMLREQVAQLKQKVMNAAAAAAAAACAAAAAAAAAAAAAAAAAAAAAAAAAAAAAAAAAAAAAAAAA BACH2 AAAAAAAAACAAAAAAAAAAAAAAAAAAAAAAAAAAAAAAAAAAAAAAAAA False 3 1 1 -1.476083 -1.4758842 -1.4731904 -1.4710913 -1.4733387 -1.4788033 -1.4738562 -1.4750632 -1.47276 -1.4758375 -1.4745908 0.002188074 0.00857725 NA 7.486276 -1.4289539 7.0579963 -1.4744207 9.0603285 0.9799395 8.433027 1.3531338 8.230185 1.0980812 9.427538 -0.92915154 8.651905 1.0637416 8.652702 -1.1251874 8.564648 1.0549943 10.345982 0.7671454 E32D,K39P NA 5.0180264 1.12747493771 FALSE
caggagcggatcaaggcggagaggaagcgcatgaggaaccgcatcgctgcctccaagtgccgaaaaaggaagctggagagaatcgcccggctggatgaaaaagtgaaaaccttgcccgctcagaactcggagctggcgtccacggccaacatgctcagggaacaggtggcacagcttaaacagaaagtcatgaactaaacta 8  False 10 0 0 8 2 0 0 0 0 1 0 0 3.33333333333333 NA NA NA -1.27502333057301 NA NA NA NA NA 0.626840244610813 NA NA -1.27502333057301 0.626840244610813 NA NA NA NA NA NA 0.0344812448396556 0.0733957257650888 NA NA NA NA 0.037578269801112 0.0695257739695164 QERIKAERKRMRNRIAASKCRKRKLERIARLDEKVKTLPAQNSELASTANMLREQVAQLKQKVMNAAAAAAAAAACAAAAAAAAAAAAAAAAAAAAAAAAAAAAAAAAAAAAAAAA BATF AAAAAAAAAACAAAAAAAAAAAAAAAAAAAAAAAAAAAAAAAAAAAAAAAA False 3 1 1 -1.1844677 -1.1452315 -1.2609766 -1.2774812 -1.2948018 -1.3044103 -1.297703 -1.2463624 -1.2290145 -1.2403541 -1.2480803 0.05153177 0.20200454 NA 2.3948443 -0.67549956 2.1233253 -0.6851399 2.7751627 -0.7120695 2.9674625 -0.7008822 2.7751188 -0.78256917 3.1653535 -0.69739187 2.8811765 -0.75939703 2.7789097 -0.67931414 2.6092863 -0.6988256 2.910189 -0.6390232 E32D,K39P NA -0.834949 0.70301121 FALSE
caggagcggatcaaggcggagaggaagcgcatgaggaaccgcatcgctgcctccaagtgccgaaaaaggaagctggagagaatcgcccggctggatgaaaaagtgaaaaccttgcccgctcagaactcggagctggcgtccacggccaacatgctcagggaacaggtggcacagcttaaacagaaagtcatgaactaaccga 8  False 4 7 15 1 6 15 0 0 2 0 0 0 8 NA NA -1.26831344215487 NA NA NA NA NA 0.402623982484864 NA NA NA -1.26831344215487 0.402623982484864 NA NA NA NA 0.038884544190554 0.0450971502571638 NA NA NA NA NA NA 0.0383224948082508 0.0446569030013844 QERIKAERKRMRNRIAASKCRKRKLERIARLDEKVKTLPAQNSELASTANMLREQVAQLKQKVMNAAAAAAAAAAACAAAAAAAAAAAAAAAAAAAAAAAAAAAAAAAAAAAAAAA BATF2 AAAAAAAAAAACAAAAAAAAAAAAAAAAAAAAAAAAAAAAAAAAAAAAAAA False 3 1 1 -1.4552591 -1.4419224 -1.4515941 -1.4515382 -1.4539104 -1.461392 -1.4584858 -1.4565226 -1.4519559 -1.4579513 -1.4540532 0.005376918 0.021077517 NA 4.1152554 -1.0750997 3.8787737 -1.0104672 4.4033113 0.99205846 4.650868 -0.9628558 4.288216 1.0440123 4.807517 -0.95512176 4.4606733 -1.0567551 4.5802097 -0.9880196 4.27882 1.0313388 4.7437077 -0.9569835 E32D,K39P NA 0.84770316 1.0072712329 FALSE
caggagcggatcaaggcggagaggaagcgcatgaggaaccgcatcgctgcctccaagtgccgaaaaaggaagctggagagaatcgcccggctggatgaaaaagtgaaaaccttgcccgctcagaactcggagctggcgtccacggccaacatgctcagggaacaggtggcacagcttaaacagaaagtcatgaactaatcaa 6  False 0 0 10 0 0 0 0 0 1 0 0 0 1.66666666666667 NA NA -1.34963579953395 NA NA NA NA NA 0.549805802509372 NA NA NA -1.34963579953395 0.549805802509372 NA NA NA NA 0.0297757808542091 0.06158270735638 NA NA NA NA NA NA 0.0293026530121697 0.0609815248478954 QERIKAERKRMRNRIAASKCRKRKLERIARLDEKVKTLPAQNSELASTANMLREQVAQLKQKVMNAAAAAAAAAAAAAACAAAAAAAAAAAAAAAAAAAAAAAAAAAAAAAAAAAA CEBPB AAAAAAAAAAAAAACAAAAAAAAAAAAAAAAAAAAAAAAAAAAAAAAAAAA False 3 1 1 -1.4753321 -1.4735326 -1.4727023 -1.4690596 -1.4723243 -1.4779351 -1.4735343 -1.473251 -1.4724691 -1.4761893 -1.473633 0.0024254443 0.009507742 NA 6.5744057 -1.1725204 6.680934 -0.9859574 6.991698 1.1123319 7.740055 -0.87131345 6.964494 1.0430447 7.612238 -0.96407133 6.9092274 -1.181548 7.52851 -0.9046606 6.6793575 1.2221615 7.278349 -1.2039356 E32D,K39P NA 3.522895 1.06615448174 FALSE
caggagcggatcaaggcggagaggaagcgcatgaggaaccgcatcgctgcctccaagtgccgaaaaaggaagctggagagaatcgcccggctggatgaaaaagtgaaaaccttgcccgctcagaactcggagctggcgtccacggccaacatgctcagggaacaggtggcacagcttaaacagaaagtcatgaactaataca 7  False 1 0 0 0 0 5 0 0 0 0 0 1 1 NA NA NA NA NA -1.27920949982995 NA NA NA NA NA 0.766661498074717 -1.27920949982995 0.766661498074717 NA NA NA NA NA NA NA NA NA NA 0.0372583083412031 0.08025110313117 0.0371139622521663 0.0850340010625318 QERIKAERKRMRNRIAASKCRKRKLERIARLDEKVKTLPAQNSELASTANMLREQVAQLKQKVMNAAAAAAAAAAAAAAAACAAAAAAAAAAAAAAAAAAAAAAAAAAAAAAAAAA CEBPE AAAAAAAAAAAAAAAACAAAAAAAAAAAAAAAAAAAAAAAAAAAAAAAAAA False 3 1 1 -1.4741693 -1.4729857 -1.471645 -1.468535 -1.4715668 -1.477009 -1.4728973 -1.4737753 -1.4708977 -1.4746222 -1.4728104 0.002323073 0.009106447 NA 6.031458 -1.1279981 5.8843026 -1.0845661 6.455507 1.0660962 6.854785 -0.95057005 6.268611 -1.0818352 7.0007915 -0.9635463 6.40644 -1.1456221 6.6383533 -1.0741974 6.2918034 -1.0713536 6.904144 -0.99320555 E32D,K39P NA 2.9005876 1.0558990648 FALSE
caggagcggatcaaggcggagaggaagcgcatgaggaaccgcatcgctgcctccaagtgccgaaaaaggaagctggagagaatcgcccggctggatgaaaaagtgaaaaccttgcccgctcagaactcggagctggcgtccacggccaacatgctcagggaacaggtggcacagcttaaacagaaagtcatgaactaacaca 8  False 0 13 25 26 20 0 0 2 1 0 0 0 14 NA -1.33729758895263 -1.60865410305755 NA NA NA NA 0.467237892192834 0.515801461313069 NA NA NA -1.45960307712359 0.346286383771142 NA NA 0.0277705179253656 0.0532947486197915 0.000763630904104418 0.0577739454568497 NA NA NA NA NA NA 0.0171056695678683 0.0384082372722281 QERIKAERKRMRNRIAASKCRKRKLERIARLDEKVKTLPAQNSELASTANMLREQVAQLKQKVMNAAAAAAAAAAAAAAAAACAAAAAAAAAAAAAAAAAAAAAAAAAAAAAAAAA CREB3 AAAAAAAAAAAAAAAAACAAAAAAAAAAAAAAAAAAAAAAAAAAAAAAAAA False 3 1 1 -1.4759116 -1.47559 -1.4733046 -1.4708892 -1.4734356 -1.4783908 -1.4735854 -1.474626 -1.4724692 -1.4762325 -1.4744434 0.002156772 0.008454546 NA 7.6323705 -1.1829392 7.7686534 -1.0972506 8.193657 1.1609883 8.586926 -1.0447772 7.6676626 1.2606862 9.244598 -0.84878683 8.480384 -0.97539735 9.175632 -0.88028276 8.5720825 0.9523242 8.757364 -1.0201969 E32D,K39P NA 4.834901 1.0423629519 FALSE
caggagcggatcaaggcggagaggaagcgcatgaggaaccgcatcgctgcctccaagtgccgaaaaaggaagctggagagaatcgcccggctggatgaaaaagtgaaaaccttgcccgctcagaactcggagctggcgtccacggccaacatgctcagggaacaggtggcacagcttaaacagaaagtcatgaactaacgga 7  False 0 2 3 0 14 9 0 0 0 0 2 0 4.66666666666667 NA NA NA NA -1.31528308064069 NA NA NA NA NA 0.501415422195672 NA -1.31528308064069 0.501415422195672 NA NA NA NA NA NA NA NA 0.0353510305684779 0.0550446368062701 NA NA 0.0331128732230533 0.0556143221628188 QERIKAERKRMRNRIAASKCRKRKLERIARLDEKVKTLPAQNSELASTANMLREQVAQLKQKVMNAAAAAAAAAAAAAAAAAACAAAAAAAAAAAAAAAAAAAAAAAAAAAAAAAA CREB3L1 AAAAAAAAAAAAAAAAAACAAAAAAAAAAAAAAAAAAAAAAAAAAAAAAAA False 3 1 1 -1.4757614 -1.4747049 -1.4721322 -1.4706601 -1.4731321 -1.478086 -1.4730041 -1.47416 -1.4711896 -1.4760702 -1.4738901 0.0023278974 0.0091253575 NA 7.145662 -1.1883669 7.3641543 -0.98536736 8.138677 0.8847271 8.211695 -1.005964 7.438176 1.1221521 8.858778 -0.84438604 8.377711 -0.8878639 8.52729 -0.87423927 8.662927 0.79567045 8.433114 -0.99627775 E32D,K39P NA 4.5427866 0.9585014972 FALSE
caggagcggatcaaggcggagaggaagcgcatgaggaaccgcatcgctgcctccaagtgccgaaaaaggaagctggagagaatcgcccggctggatgaaaaagtgaaaaccttgcccgctcagaactcggagctggcgtccacggccaacatgctcagggaacaggtggcacagcttaaacagaaagtcatgaactaagtta 8  False 8 0 0 0 2 8 2 0 0 0 0 0 3 -1.27955658254821 NA NA NA NA NA 0.536513609895841 NA NA NA NA NA -1.27955658254821 0.536513609895841 0.0383568760026581 0.0589417171830242 NA NA NA NA NA NA NA NA NA NA 0.0370754656897232 0.0595072257945833 QERIKAERKRMRNRIAASKCRKRKLERIARLDEKVKTLPAQNSELASTANMLREQVAQLKQKVMNAAAAAAAAAAAAAAAAAAAACAAAAAAAAAAAAAAAAAAAAAAAAAAAAAA CREB3L3 AAAAAAAAAAAAAAAAAAAACAAAAAAAAAAAAAAAAAAAAAAAAAAAAAA False 3 1 1 -1.4756762 -1.4756672 -1.4732687 -1.4708945 -1.4735155 -1.4785146 -1.4739704 -1.4745077 -1.4728391 -1.4758327 -1.4744686 0.002085744 0.008176116 NA 8.223186 -1.0068929 7.631116 -1.1500343 8.186648 1.1319951 8.686323 -1.0355874 7.1510324 1.5303228 9.156753 -0.8785528 7.782202 -1.3169011 9.188162 -0.85752815 7.5305066 1.2631042 9.364695 -0.8467062 E32D,K39P NA 4.7170305 1.1017625135 FALSE
caggagcggatcaaggcggagaggaagcgcatgaggaaccgcatcgctgcctccaagtgccgaaaaaggaagctggagagaatcgcccggctggatgaaaaagtgaaaaccttgcccgctcagaactcggagctggcgtccacggccaacatgctcagggaacaggtggcacagcttaaacagaaagtcatgaactaacgta 7  False 9 5 12 24 43 0 1 4 1 3 1 0 15.5 -1.51327237641139 -0.885613909325211 -1.40117470382906 -1.27502333057301 -1.84443291268438 NA 0.672657478582426 0.524598788846306 0.540574756039664 0.363158197334877 0.571064853951213 NA -1.33976488342165 0.22408535380695 0.0126807142632308 0.0738985668440894 0.0792910999749712 0.0598375282590998 0.0240030057285416 0.0605487553123263 0.0344812448396556 0.0425216148613487 -0.0227382483639464 0.0626906474893055 NA NA 0.0303974823381369 0.024854351316154 QERIKAERKRMRNRIAASKCRKRKLERIARLDEKVKTLPAQNSELASTANMLREQVAQLKQKVMNAAAAAAAAAAAAAAAAAAAAAACAAAAAAAAAAAAAAAAAAAAAAAAAAAA CREB5 AAAAAAAAAAAAAAAAAAAAAACAAAAAAAAAAAAAAAAAAAAAAAAAAAA False 3 1 1 -1.4448657 -1.432818 -1.4477654 -1.4442362 -1.4496653 -1.4603314 -1.4549325 -1.4513414 -1.4454654 -1.4519352 -1.4483355 0.007373987 0.02890603 NA 4.076093 -0.98478824 3.845563 -0.95613354 4.393593 -0.9569807 4.606876 0.90230715 4.259955 1.0044166 4.791353 -0.9460633 4.4535155 1.0117706 4.556268 0.93872803 4.2517557 0.9737135 4.7286844 -0.8997804 E32D,K39P NA 0.82333374 0.957468196115 FALSE
caggagcggatcaaggcggagaggaagcgcatgaggaaccgcatcgctgcctccaagtgccgaaaaaggaagctggagagaatcgcccggctggatgaaaaagtgaaaaccttgcccgctcagaactcggagctggcgtccacggccaacatgctcagggaacaggtggcacagcttaaacagaaagtcatgaactaaagta 7  False 5 0 0 0 1 0 2 0 0 0 0 0 1 -1.1440982297441 NA NA NA NA NA 0.594603588912929 NA NA NA NA NA -1.1440982297441 0.594603588912929 0.0532384144646705 0.0653235182244885 NA NA NA NA NA NA NA NA NA NA 0.0520997831299487 0.0659502561930919 QERIKAERKRMRNRIAASKCRKRKLERIARLDEKVKTLPAQNSELASTANMLREQVAQLKQKVMNAAAAAAAAAAAAAAAAAAAAAAAACAAAAAAAAAAAAAAAAAAAAAAAAAA CREBRF AAAAAAAAAAAAAAAAAAAAAAAACAAAAAAAAAAAAAAAAAAAAAAAAAA False 3 1 1 -1.4755596 -1.4750508 -1.4734173 -1.4711018 -1.4735422 -1.479071 -1.4739772 -1.4749817 -1.4728916 -1.4764593 -1.4746052 0.002180172 0.008546274 NA 8.110317 -0.9923183 7.962526 -0.9527363 7.5792694 1.5276351 7.7677717 -1.5690782 6.8892765 1.8795495 7.7881737 -1.5659552 7.7518005 -1.3370934 8.565807 -1.0684423 7.818986 1.2827213 7.693013 -1.6826745 E32D,K39P NA 4.2196627 1.38582041304 FALSE
caggagcggatcaaggcggagaggaagcgcatgaggaaccgcatcgctgcctccaagtgccgaaaaaggaagctggagagaatcgcccggctggatgaaaaagtgaaaaccttgcccgctcagaactcggagctggcgtccacggccaacatgctcagggaacaggtggcacagcttaaacagaaagtcatgaactaagtaa 7  False 4 13 0 7 20 8 0 4 0 4 2 1 8.66666666666667 NA -1.14739577169368 NA -0.859658348566447 -1.4192524134459 -1.41952442714827 NA 0.386276121236214 NA 0.477581207530502 0.469079047573737 0.699782209681923 -1.1773667691398 0.237871723408443 NA NA 0.0494313673178639 0.0440599727100384 NA NA 0.0831156689594771 0.0559192228639239 0.0239374323624384 0.0514947978545648 0.0225706949272739 0.0732504428872063 0.0484098143217761 0.0263834618431412 QERIKAERKRMRNRIAASKCRKRKLERIARLDEKVKTLPAQNSELASTANMLREQVAQLKQKVMNAAAAAAAAAAAAAAAAAAAAAAAAACAAAAAAAAAAAAAAAAAAAAAAAAA CREBZF AAAAAAAAAAAAAAAAAAAAAAAAACAAAAAAAAAAAAAAAAAAAAAAAAA False 3 1 1 -1.4760642 -1.4758826 -1.4734303 -1.4710407 -1.4734856 -1.4789174 -1.4737358 -1.4751562 -1.4726638 -1.4762106 -1.4746587 0.0022378566 0.008772398 NA 7.824177 -1.3176403 7.2646475 -1.4284581 7.336343 1.7955427 8.405558 -1.2044998 7.9806824 1.2864325 8.900246 -1.0438776 8.877048 -0.9780389 7.9181886 -1.5246779 8.593643 1.0073605 9.835216 -0.89915645 E32D,K39P NA 4.720543 1.24856848236 FALSE
caggagcggatcaaggcggagaggaagcgcatgaggaaccgcatcgctgcctccaagtgccgaaaaaggaagctggagagaatcgcccggctggatgaaaaagtgaaaaccttgcccgctcagaactcggagctggcgtccacggccaacatgctcagggaacaggtggcacagcttaaacagaaagtcatgaactaaccta 8  False 0 0 11 0 0 0 0 0 2 0 0 0 1.83333333333333 NA NA -1.18063842748521 NA NA NA NA NA 0.420412399445398 NA NA NA -1.18063842748521 0.420412399445398 NA NA NA NA 0.0487048566467437 0.0470895971739007 NA NA NA NA NA NA 0.0480469394416385 0.0466298992592132 QERIKAERKRMRNRIAASKCRKRKLERIARLDEKVKTLPAQNSELASTANMLREQVAQLKQKVMNAAAAAAAAAAAAAAAAAAAAAAAAAACAAAAAAAAAAAAAAAAAAAAAAAA CREM AAAAAAAAAAAAAAAAAAAAAAAAAACAAAAAAAAAAAAAAAAAAAAAAAA False 3 1 1 -1.4758742 -1.4755203 -1.4733483 -1.4710153 -1.4734117 -1.4789503 -1.4739264 -1.4748399 -1.4726951 -1.4760605 -1.4745643 0.0021980829 0.008616485 NA 7.526231 -1.1780021 7.514863 -1.1099248 7.714945 1.2865969 8.099477 -1.2118132 7.551861 1.2539877 8.31742 -1.1443018 7.7616224 -1.2513667 8.122379 -1.056577 8.027267 1.0919468 9.003433 -0.930462 E32D,K39P NA 4.3909183 1.15149790698 FALSE
caggagcggatcaaggcggagaggaagcgcatgaggaaccgcatcgctgcctccaagtgccgaaaaaggaagctggagagaatcgcccggctggatgaaaaagtgaaaaccttgcccgctcagaactcggagctggcgtccacggccaacatgctcagggaacaggtggcacagcttaaacagaaagtcatgaactaaaata 8  False 2 2 0 0 12 6 0 0 0 0 0 1 3.66666666666667 NA NA NA NA NA -1.3336397944027 NA NA NA NA NA 0.73768630995838 -1.3336397944027 0.73768630995838 NA NA NA NA NA NA NA NA NA NA 0.031560759691392 0.0772180946709714 0.0310768445174732 0.0818202278611136 QERIKAERKRMRNRIAASKCRKRKLERIARLDEKVKTLPAQNSELASTANMLREQVAQLKQKVMNAAAAAAAAAAAAAAAAAAAAAAAAAAAACAAAAAAAAAAAAAAAAAAAAAA DDIT3 AAAAAAAAAAAAAAAAAAAAAAAAAAAACAAAAAAAAAAAAAAAAAAAAAA False 3 1 1 -1.4047477 -1.3839015 -1.4312738 -1.4192548 -1.4283249 -1.4317973 -1.4319888 -1.431114 -1.4129845 -1.4190361 -1.4194424 0.015585458 0.061094996 NA 3.0662646 1.0321794 2.8238273 1.0232692 3.4310749 -1.0780103 3.5362828 0.9854592 3.3121164 1.0953186 3.7106953 0.96784955 3.440298 -1.0765232 3.5446963 1.0298731 3.2220685 1.0369854 3.5940142 0.9418044 E32D,K39P NA -0.20489812 1.026727244 FALSE
caggagcggatcaaggcggagaggaagcgcatgaggaaccgcatcgctgcctccaagtgccgaaaaaggaagctggagagaatcgcccggctggatgaaaaagtgaaaaccttgcccgctcagaactcggagctggcgtccacggccaacatgctcagggaacaggtggcacagcttaaacagaaagtcatgaactaatgaa 5  False 3 0 8 12 0 27 1 0 2 2 0 7 8.33333333333333 -1.19664458519166 NA -1.09061749601036 -1.19640046308103 NA -1.20173500332187 0.804458967069977 NA 0.444223827469537 0.470312073956876 NA 0.311867030850436 -1.17394765753716 0.216091643836926 0.047465639339003 0.0883783599293815 NA NA 0.0587879308043137 0.0497566701604996 0.0436870711581127 0.0550680915925887 NA NA 0.045368033200112 0.0326450112844339 0.048789043930126 0.0239677316752935 QERIKAERKRMRNRIAASKCRKRKLERIARLDEKVKTLPAQNSELASTANMLREQVAQLKQKVMNAAAAAAAAAAAAAAAAAAAAAAAAAAAAAAAAAAAAAAAAAAAAAAAAAAA FOS AAAAAAAAAAAAAAAAAAAAAAAAAAAAAAAAAAAAAAAAAAAAAAAAAAA False 2 1 1 -1.4073544 -1.3904848 -1.4221708 -1.4181184 -1.4207462 -1.4343191 -1.4375803 -1.4305855 -1.4206767 -1.4305238 -1.421256 0.013989916 0.05484047 10 3.2506084 -0.9855633 3.0274615 -0.9802675 3.5626528 0.9818175 3.7393508 -0.9259659 3.457455 1.0031701 3.9384403 -0.9261728 3.6893847 -1.0434102 3.7303352 -0.97534174 3.461184 1.0063037 3.8734467 -0.9332268 E32D,K39P NA 0 0.976123954 FALSE
caggagcggatcaaggcggagaggaagcgcatgaggaaccgcatcgctgcctccaagtgccgaaaaaggaagctggagagaatcgcccggctggatgaaaaagtgaaaaccttgcccgctcagaactcggagctggcgtccacggccaacatgctcagggaacaggtggcacagcttaaacagaaagtcatgaactaagcta 8  False 1 0 0 1 1 0 0 0 0 0 1 0 0.5 NA NA NA NA -0.748057983015324 NA NA NA NA NA 1.32535385775314 NA -0.748057983015324 1.32535385775314 NA NA NA NA NA NA NA NA 0.0976201553382483 0.145495368731082 NA NA 0.0960264533040885 0.147001175396743 QERIKAERKRMRNRIAASKCRKRKLERIARLDEKVKTLPAQNSELASTANMLREQVAQLKQKVMNAAAAAAAAAAAAAAAAAAAAAAAAAAAAAAAAAAAAAAAAAAAACAAAAAA NFE2L1 AAAAAAAAAAAAAAAAAAAAAAAAAAAAAAAAAAAAAAAAAAAACAAAAAA False 3 1 1 -1.4758242 -1.4757829 -1.4733309 -1.4710915 -1.4733715 -1.4790351 -1.4738857 -1.4749753 -1.472488 -1.4752965 -1.4745083 0.0021987404 0.008619063 NA 8.145824 -1.0659208 7.632132 -1.2232285 8.456372 1.1517968 8.454038 -1.3508756 8.129208 1.1328844 8.424616 -1.2559414 8.368347 -1.1216257 8.764807 -1.0403564 8.603704 0.95331275 10.029756 -0.7291968 E32D,K39P NA 4.927849 1.1025139082 FALSE
caggagcggatcaaggcggagaggaagcgcatgaggaaccgcatcgctgcctccaagtgccgaaaaaggaagctggagagaatcgcccggctggatgaaaaagtgaaaaccttgcccgctcagaactcggagctggcgtccacggccaacatgctcagggaacaggtggcacagcttaaacagaaagtcatgaactaatgta 6  False 0 0 27 0 1 0 0 0 3 0 0 0 4.66666666666667 NA NA -1.31985234644997 NA NA NA NA NA 0.322793373501518 NA NA NA -1.31985234644997 0.322793373501518 NA NA NA NA 0.0331117690648865 0.0361554748352875 NA NA NA NA NA NA 0.0326060746494231 0.0358025179746684 QERIKAERKRMRNRIAASKCRKRKLERIARLDEKVKTLPAQNSELASTANMLREQVAQLKQKVMNAAAAAAAAAAAAAAAAAAAAAAAAAAAAAAAAAAAAAAAAAAAAAAAAACA TEF AAAAAAAAAAAAAAAAAAAAAAAAAAAAAAAAAAAAAAAAAAAAAAAAACA False 3 1 1 -1.4755763 -1.4744352 -1.4725698 -1.4698455 -1.472487 -1.4787447 -1.4735702 -1.4742943 -1.4724874 -1.4755704 -1.4739581 0.002398814 0.009403352 NA 7.7440987 -1.0431294 8.273138 0.85316026 8.676754 0.87711656 9.497597 0.7610004 8.4614525 0.87542 8.669014 0.98828524 8.515554 -0.9674684 9.144758 0.8308949 7.965331 1.0295444 9.443786 0.8027884 E32D,K39P NA 5.0661163 0.9028807825 FALSE
caggagcggatcaaggcggagaggaagcgcatgaggaaccgcatcgctgcctccaagtgccgaaaaaggaagctggagagaatcgcccggctggatgaaaaagtgaaaaccttgaaagctcagaactcggagctggcgtccacggccaacatgcagagggaacaggtggcacagcttaaacagaaagtcatgaactaagcga 7  False 0 2 27 9 0 22 0 0 1 2 0 0 10 NA NA -1.63040955426867 -1.11777759558905 NA NA NA NA 0.514063956425794 0.503247390199898 NA NA -1.36864363006568 0.359612888144885 NA NA NA NA -0.00167315601088555 0.0575793308228917 0.0528928974765697 0.058924435309735 NA NA NA NA 0.0271944059100393 0.0398863420028327 QERIKAERKRMRNRIAASKCRKRKLERIARLDEKVKTLKAQNSELASTANMQREQVAQLKQKVMNAAAACAAAAAAAAAAAAAAAAAAAAAAAAAAAAAAAAAAAAAAAAAAAAAA ATF5 AAAACAAAAAAAAAAAAAAAAAAAAAAAAAAAAAAAAAAAAAAAAAAAAAA False 3 1 1 -1.4756316 -1.4751532 -1.4724072 -1.4684837 -1.4730362 -1.4785246 -1.4734509 -1.4734391 -1.4723722 -1.4750961 -1.4737594 0.0026299169 0.010309274 NA 7.7904615 -1.0506134 8.586248 -0.897829 7.1636043 1.0383021 7.9869823 -0.8133512 7.476241 1.0885619 8.664322 -0.930547 8.106656 -0.9879068 9.011963 -0.76722527 8.228118 0.970585 9.369922 -0.7636189 E32D,L52Q NA 5.148567 0.9308540464 FALSE
caggagcggatcaaggcggagaggaagcgcatgaggaaccgcatcgctgcctccaagtgccgaaaaaggaagctggagagaatcgcccggctggatgaaaaagtgaaaaccttgaaagctcagaactcggagctggcgtccacggccaacatgcagagggaacaggtggcacagcttaaacagaaagtcatgaactaatgga 5  False 0 0 0 0 15 7 0 0 0 0 1 1 3.66666666666667 NA NA NA NA -1.53744388577158 -1.37965995273795 NA NA NA NA 0.62425197183883 0.716272478046617 -1.46933222302319 0.470606169929727 NA NA NA NA NA NA NA NA 0.010962548902977 0.0685294499219792 0.0267435509467902 0.0749765791683669 0.0160265646371494 0.0521971243558372 QERIKAERKRMRNRIAASKCRKRKLERIARLDEKVKTLKAQNSELASTANMQREQVAQLKQKVMNAAAAACAAAAAAAAAAAAAAAAAAAAAAAAAAAAAAAAAAAAAAAAAAAAA ATF6 AAAAACAAAAAAAAAAAAAAAAAAAAAAAAAAAAAAAAAAAAAAAAAAAAA False 3 1 1 -1.474692 -1.4754002 -1.4712372 -1.468665 -1.472963 -1.4781913 -1.4735128 -1.4745291 -1.4712138 -1.4757816 -1.4736186 0.0027320376 0.0107095875 NA 8.797422 -0.80877334 8.401682 -0.9626138 8.5769005 0.77843356 8.022866 -0.8186387 7.917835 1.0109104 9.162172 -0.8286521 8.587428 -0.9457034 8.552554 -0.9251499 9.559917 0.72244847 9.237603 -0.8499236 E32D,L52Q NA 5.591754 0.86512472328 FALSE
caggagcggatcaaggcggagaggaagcgcatgaggaaccgcatcgctgcctccaagtgccgaaaaaggaagctggagagaatcgcccggctggatgaaaaagtgaaaaccttgaaagctcagaactcggagctggcgtccacggccaacatgcagagggaacaggtggcacagcttaaacagaaagtcatgaactaaacaa 6  False 9 3 12 23 4 5 1 0 1 0 0 0 9.33333333333333 -1.51327237641139 NA -1.40117470382906 NA NA NA 0.672657478582426 NA 0.540574756039664 NA NA NA -1.44516258986111 0.421368651924241 0.0126807142632308 0.0738985668440894 NA NA 0.0240030057285416 0.0605487553123263 NA NA NA NA NA NA 0.0187073313342466 0.0467359616798593 QERIKAERKRMRNRIAASKCRKRKLERIARLDEKVKTLKAQNSELASTANMQREQVAQLKQKVMNAAAAAACAAAAAAAAAAAAAAAAAAAAAAAAAAAAAAAAAAAAAAAAAAAA ATF6B AAAAAACAAAAAAAAAAAAAAAAAAAAAAAAAAAAAAAAAAAAAAAAAAAA False 3 1 1 -1.4759809 -1.475843 -1.4729913 -1.4707578 -1.4735047 -1.4789984 -1.4738909 -1.4745239 -1.4726682 -1.4762791 -1.4745438 0.0023184312 0.00908825 NA 7.0268917 -1.3415048 6.950829 -1.4141649 6.6636157 1.2426001 6.288261 -1.3525879 6.482494 1.6416059 7.5021777 -1.3303667 7.525056 -1.2521416 7.906172 -0.99974144 7.6959 1.1267554 7.691663 -1.1908362 E32D,L52Q NA 4.083421 1.2892304913 FALSE
caggagcggatcaaggcggagaggaagcgcatgaggaaccgcatcgctgcctccaagtgccgaaaaaggaagctggagagaatcgcccggctggatgaaaaagtgaaaaccttgaaagctcagaactcggagctggcgtccacggccaacatgcagagggaacaggtggcacagcttaaacagaaagtcatgaactaactaa 6  False 16 6 0 4 15 0 0 4 0 0 0 0 6.83333333333333 NA -0.935564620994677 NA NA NA NA NA 0.490999326797532 NA NA NA NA -0.935564620994677 0.490999326797532 NA NA 0.0735935513251601 0.0560050589462073 NA NA NA NA NA NA NA NA 0.0752292178967951 0.054459024460538 QERIKAERKRMRNRIAASKCRKRKLERIARLDEKVKTLKAQNSELASTANMQREQVAQLKQKVMNAAAAAAAACAAAAAAAAAAAAAAAAAAAAAAAAAAAAAAAAAAAAAAAAAA BACH1 AAAAAAAACAAAAAAAAAAAAAAAAAAAAAAAAAAAAAAAAAAAAAAAAAA False 3 1 1 -1.4728976 -1.4751976 -1.4691726 -1.465041 -1.4708062 -1.4772651 -1.4724151 -1.4726859 -1.4720726 -1.472871 -1.4720424 0.0032996053 0.012934453 NA 8.533706 -0.7384144 7.5853796 -1.0239766 7.5131493 0.80029154 7.2311616 -0.78227496 7.750166 0.8330188 8.187794 -0.83999205 7.8640413 -0.88822186 8.149046 -0.804006 7.5228686 1.0074649 9.19239 -0.67314315 E32D,L52Q NA 4.8630857 0.83908040332 FALSE
caggagcggatcaaggcggagaggaagcgcatgaggaaccgcatcgctgcctccaagtgccgaaaaaggaagctggagagaatcgcccggctggatgaaaaagtgaaaaccttgaaagctcagaactcggagctggcgtccacggccaacatgcagagggaacaggtggcacagcttaaacagaaagtcatgaactaaacta 7  False 2 7 13 0 15 8 0 3 0 0 0 0 7.5 NA -1.05661372129475 NA NA NA NA NA 0.489632899635852 NA NA NA NA -1.05661372129475 0.489632899635852 NA NA 0.0597862778164402 0.0558491996006665 NA NA NA NA NA NA NA NA 0.0618030978302678 0.0543074676535117 QERIKAERKRMRNRIAASKCRKRKLERIARLDEKVKTLKAQNSELASTANMQREQVAQLKQKVMNAAAAAAAAAACAAAAAAAAAAAAAAAAAAAAAAAAAAAAAAAAAAAAAAAA BATF AAAAAAAAAACAAAAAAAAAAAAAAAAAAAAAAAAAAAAAAAAAAAAAAAA False 3 1 1 -1.1635804 -1.1712523 -1.0865965 -0.9875452 -1.2168329 -1.249326 -1.2634392 -1.1719737 -1.2016257 -1.1923325 -1.1704503 0.0809707 0.31740513 NA 2.271269 -0.67549956 2.2695036 -0.6851399 1.7639725 -0.7120695 1.366075 -0.7008822 2.2473698 -0.78256917 2.7216856 -0.69739187 2.6183262 -0.75939703 2.290206 -0.67931414 2.4308467 -0.6988256 2.5701 -0.6390232 E32D,L52Q NA -0.834949 0.70301121 FALSE
caggagcggatcaaggcggagaggaagcgcatgaggaaccgcatcgctgcctccaagtgccgaaaaaggaagctggagagaatcgcccggctggatgaaaaagtgaaaaccttgaaagctcagaactcggagctggcgtccacggccaacatgcagagggaacaggtggcacagcttaaacagaaagtcatgaactaaaaca 7  False 4 14 13 0 1 6 1 4 2 0 3 0 6.33333333333333 -1.27955658254821 -1.16769916321004 -1.22786150210655 NA -0.427816854207437 NA 0.757724834535522 0.378925429064456 0.410243994507274 NA 1.25016009592346 NA -1.17285952079698 0.255756504889528 0.0383568760026581 0.0832441192096081 0.0471154931880601 0.0432215276737491 0.0434154894345356 0.0459506533818787 NA NA 0.132775748575628 0.137240709766092 NA NA 0.0489097342490647 0.0283671463392127 QERIKAERKRMRNRIAASKCRKRKLERIARLDEKVKTLKAQNSELASTANMQREQVAQLKQKVMNAAAAAAAAAAAACAAAAAAAAAAAAAAAAAAAAAAAAAAAAAAAAAAAAAA BATF3 AAAAAAAAAAAACAAAAAAAAAAAAAAAAAAAAAAAAAAAAAAAAAAAAAA False 3 1 1 -0.7602827 -0.75635695 -0.57205343 -0.4044367 -0.74902076 -0.8086542 -0.81749606 -0.7525902 -0.82246643 -0.8295913 -0.7272948 0.13567106 0.5318306 NA 0.51960015 0.7303225 0.4668975 0.76337874 -0.08681321 -0.7593894 -0.5881512 0.77395785 0.4286971 -0.8033745 0.70510364 0.6925307 0.69625306 0.73090553 0.45898533 0.7454422 0.6848607 -0.7727252 0.7332568 0.73079693 E32D,L52Q NA -2.6880155 0.750282386 FALSE
caggagcggatcaaggcggagaggaagcgcatgaggaaccgcatcgctgcctccaagtgccgaaaaaggaagctggagagaatcgcccggctggatgaaaaagtgaaaaccttgaaagctcagaactcggagctggcgtccacggccaacatgcagagggaacaggtggcacagcttaaacagaaagtcatgaactaaatca 7  False 9 11 0 0 7 0 2 0 1 0 0 0 4.5 -1.31350248212325 NA NA NA NA NA 0.525051396975158 NA NA NA NA NA -1.31350248212325 0.525051396975158 0.0346275584692894 0.0576824713786285 NA NA NA NA NA NA NA NA NA NA 0.0333103677060868 0.058235898320693 QERIKAERKRMRNRIAASKCRKRKLERIARLDEKVKTLKAQNSELASTANMQREQVAQLKQKVMNAAAAAAAAAAAAACAAAAAAAAAAAAAAAAAAAAAAAAAAAAAAAAAAAAA CEBPA AAAAAAAAAAAAACAAAAAAAAAAAAAAAAAAAAAAAAAAAAAAAAAAAAA False 3 1 1 -1.4753225 -1.4745708 -1.4722593 -1.4698774 -1.4729229 -1.478468 -1.4735249 -1.4741589 -1.4719886 -1.4748621 -1.4737955 0.0023056811 0.00903827 NA 8.278343 -0.92971534 8.763277 0.8162471 7.6354074 0.95650005 6.9748144 1.0399063 7.51 1.0569477 8.366247 0.95209175 8.456732 0.9631187 8.920449 0.83559185 8.71014 0.8598434 9.519 0.7350532 E32D,L52Q NA 5.223556 0.9145015403 FALSE
caggagcggatcaaggcggagaggaagcgcatgaggaaccgcatcgctgcctccaagtgccgaaaaaggaagctggagagaatcgcccggctggatgaaaaagtgaaaaccttgaaagctcagaactcggagctggcgtccacggccaacatgcagagggaacaggtggcacagcttaaacagaaagtcatgaactaatcaa 5  False 5 7 0 9 6 0 0 0 1 2 1 0 4.5 NA NA NA -1.11777759558905 -1.27034876830542 NA NA NA NA 0.503247390199898 0.732216587137013 NA -1.16672604499752 0.414737007807339 NA NA NA NA NA NA 0.0528928974765697 0.058924435309735 0.0402838523229502 0.0803816442780953 NA NA 0.0495900266453281 0.0460004151129597 QERIKAERKRMRNRIAASKCRKRKLERIARLDEKVKTLKAQNSELASTANMQREQVAQLKQKVMNAAAAAAAAAAAAAACAAAAAAAAAAAAAAAAAAAAAAAAAAAAAAAAAAAA CEBPB AAAAAAAAAAAAAACAAAAAAAAAAAAAAAAAAAAAAAAAAAAAAAAAAAA False 3 1 1 -1.4752089 -1.4738549 -1.4711833 -1.4628617 -1.4714282 -1.4773245 -1.473353 -1.4721881 -1.4723473 -1.4760506 -1.4725801 0.0039668167 0.015549921 NA 6.4508305 -1.1725204 6.827112 -0.9859574 5.980508 1.1123319 6.1386676 -0.87131345 6.436745 1.0430447 7.1685696 -0.96407133 6.6463776 -1.181548 7.0398064 -0.9046606 6.5009184 1.2221615 6.93826 -1.2039356 E32D,L52Q NA 3.522895 1.06615448174 FALSE
caggagcggatcaaggcggagaggaagcgcatgaggaaccgcatcgctgcctccaagtgccgaaaaaggaagctggagagaatcgcccggctggatgaaaaagtgaaaaccttgaaagctcagaactcggagctggcgtccacggccaacatgcagagggaacaggtggcacagcttaaacagaaagtcatgaactaataca 6  False 8 1 7 1 0 11 0 0 0 0 0 1 4.66666666666667 NA NA NA NA NA -1.51459563374268 NA NA NA NA NA 0.667169938324711 -1.51459563374268 0.667169938324711 NA NA NA NA NA NA NA NA NA NA 0.0126190158298196 0.0698367188921945 0.0110061887282503 0.073998928323467 QERIKAERKRMRNRIAASKCRKRKLERIARLDEKVKTLKAQNSELASTANMQREQVAQLKQKVMNAAAAAAAAAAAAAAAACAAAAAAAAAAAAAAAAAAAAAAAAAAAAAAAAAA CEBPE AAAAAAAAAAAAAAAACAAAAAAAAAAAAAAAAAAAAAAAAAAAAAAAAAA False 3 1 1 -1.4738774 -1.4734179 -1.4681876 -1.45937 -1.4700457 -1.4759065 -1.4724989 -1.4728163 -1.4704618 -1.4738835 -1.4710466 0.0046714824 0.018312212 NA 5.9078827 -1.1279981 6.030481 -1.0845661 5.444317 1.0660962 5.2533975 -0.95057005 5.740862 -1.0818352 6.557124 -0.9635463 6.1435895 -1.1456221 6.1496496 -1.0741974 6.113364 -1.0713536 6.564055 -0.99320555 E32D,L52Q NA 2.9005876 1.0558990648 FALSE
caggagcggatcaaggcggagaggaagcgcatgaggaaccgcatcgctgcctccaagtgccgaaaaaggaagctggagagaatcgcccggctggatgaaaaagtgaaaaccttgaaagctcagaactcggagctggcgtccacggccaacatgcagagggaacaggtggcacagcttaaacagaaagtcatgaactaacaca 7  False 0 0 5 13 1 3 0 0 1 0 0 0 3.66666666666667 NA NA -1.15369601693506 NA NA NA NA NA 0.602227981836421 NA NA NA -1.15369601693506 0.602227981836421 NA NA NA NA 0.0517226250602676 0.0674544164466571 NA NA NA NA NA NA 0.0510352478060228 0.0667959131585004 QERIKAERKRMRNRIAASKCRKRKLERIARLDEKVKTLKAQNSELASTANMQREQVAQLKQKVMNAAAAAAAAAAAAAAAAACAAAAAAAAAAAAAAAAAAAAAAAAAAAAAAAAA CREB3 AAAAAAAAAAAAAAAAACAAAAAAAAAAAAAAAAAAAAAAAAAAAAAAAAA False 3 1 1 -1.4758784 -1.4756415 -1.4730165 -1.4699317 -1.4733311 -1.4780759 -1.4734548 -1.4743357 -1.4723766 -1.4761368 -1.4742179 0.0023078965 0.009046954 NA 7.5087953 -1.1829392 7.9148316 -1.0972506 7.182467 1.1609883 6.985539 -1.0447772 7.1399136 1.2606862 8.80093 -0.84878683 8.217533 -0.97539735 8.686928 -0.88028276 8.393642 0.9523242 8.417275 -1.0201969 E32D,L52Q NA 4.834901 1.0423629519 FALSE
caggagcggatcaaggcggagaggaagcgcatgaggaaccgcatcgctgcctccaagtgccgaaaaaggaagctggagagaatcgcccggctggatgaaaaagtgaaaaccttgaaagctcagaactcggagctggcgtccacggccaacatgcagagggaacaggtggcacagcttaaacagaaagtcatgaactaagtta 7  False 0 0 17 0 0 22 0 0 1 0 0 6 6.5 NA NA -1.49963451130821 NA NA -1.18661581860197 NA NA 0.526705872637494 NA NA 0.340549689570677 -1.27889514978401 0.28597972427288 NA NA NA NA 0.0129747090414563 0.0589953279312083 NA NA NA NA 0.0469506498506981 0.0356473989207175 0.037148828281317 0.0317193445069974 QERIKAERKRMRNRIAASKCRKRKLERIARLDEKVKTLKAQNSELASTANMQREQVAQLKQKVMNAAAAAAAAAAAAAAAAAAAACAAAAAAAAAAAAAAAAAAAAAAAAAAAAAA CREB3L3 AAAAAAAAAAAAAAAAAAAACAAAAAAAAAAAAAAAAAAAAAAAAAAAAAA False 3 1 1 -1.475617 -1.4757091 -1.4729159 -1.4699765 -1.4734771 -1.4782453 -1.4739448 -1.4741651 -1.4728063 -1.4756223 -1.4742479 0.0022277827 0.008732908 NA 8.09961 -1.0068929 7.777294 -1.1500343 7.1754584 1.1319951 7.0849357 -1.0355874 6.6232834 1.5303228 8.713085 -0.8785528 7.519351 -1.3169011 8.699459 -0.85752815 7.352067 1.2631042 9.024606 -0.8467062 E32D,L52Q NA 4.7170305 1.1017625135 FALSE
caggagcggatcaaggcggagaggaagcgcatgaggaaccgcatcgctgcctccaagtgccgaaaaaggaagctggagagaatcgcccggctggatgaaaaagtgaaaaccttgaaagctcagaactcggagctggcgtccacggccaacatgcagagggaacaggtggcacagcttaaacagaaagtcatgaactaactta 7  False 30 4 0 0 3 18 2 0 0 0 0 2 9.16666666666667 -1.66049591525197 NA NA NA NA -1.45468738560027 0.455564285577036 NA NA NA NA 0.486891952062745 -1.5644252672696 0.332656697027746 -0.00349335481716032 0.050048574321127 NA NA NA NA NA NA NA NA 0.0188899750630119 0.0509659300184604 0.00547935175924308 0.0368965051715155 QERIKAERKRMRNRIAASKCRKRKLERIARLDEKVKTLKAQNSELASTANMQREQVAQLKQKVMNAAAAAAAAAAAAAAAAAAAAACAAAAAAAAAAAAAAAAAAAAAAAAAAAAA CREB3L4 AAAAAAAAAAAAAAAAAAAAACAAAAAAAAAAAAAAAAAAAAAAAAAAAAA False 3 1 1 -1.4747692 -1.4752476 -1.4726434 -1.4699358 -1.4731169 -1.478678 -1.4736803 -1.4751128 -1.4721314 -1.4758397 -1.4741156 0.0023863886 0.0093546435 NA 8.134172 -0.88155377 7.8997326 -0.9921008 6.990137 -1.1014967 6.84279 -1.0670782 7.2649803 -1.1439098 8.608325 -0.9741724 7.729024 -1.101111 7.1375113 -1.4560816 8.202665 -0.93224 8.435217 -0.9413313 E32D,L52Q NA 4.6345716 1.0591075815 FALSE
caggagcggatcaaggcggagaggaagcgcatgaggaaccgcatcgctgcctccaagtgccgaaaaaggaagctggagagaatcgcccggctggatgaaaaagtgaaaaccttgaaagctcagaactcggagctggcgtccacggccaacatgcagagggaacaggtggcacagcttaaacagaaagtcatgaactaacgta 6  False 23 11 7 6 23 9 2 0 0 2 6 1 13.1666666666667 -1.58391839345115 NA NA -1.00696488767256 -1.13975133702252 -1.45468738560027 0.465216792579966 NA NA 0.563371026420236 0.337124212976169 0.686682719565411 -1.26290340713961 0.231306136644506 0.00491949911479697 0.0511090047135346 NA NA NA NA 0.065867780936031 0.0659642161055064 0.054620643443813 0.0370089930234161 0.0188899750630119 0.0718792399052568 0.0389225470143299 0.02565524200523 QERIKAERKRMRNRIAASKCRKRKLERIARLDEKVKTLKAQNSELASTANMQREQVAQLKQKVMNAAAAAAAAAAAAAAAAAAAAAACAAAAAAAAAAAAAAAAAAAAAAAAAAAA CREB5 AAAAAAAAAAAAAAAAAAAAAACAAAAAAAAAAAAAAAAAAAAAAAAAAAA False 3 1 1 -1.4409015 -1.4383214 -1.4074619 -1.3625453 -1.4333549 -1.4507103 -1.449196 -1.4377708 -1.4403435 -1.4433204 -1.4303925 0.02666275 0.10451798 NA 3.952518 -0.98478824 3.9917412 -0.95613354 3.3824027 -0.9569807 3.0054886 0.90230715 3.7322059 1.0044166 4.347685 -0.9460633 4.1906652 1.0117706 4.0675645 0.93872803 4.073316 0.9737135 4.3885956 -0.8997804 E32D,L52Q NA 0.82333374 0.957468196115 FALSE
caggagcggatcaaggcggagaggaagcgcatgaggaaccgcatcgctgcctccaagtgccgaaaaaggaagctggagagaatcgcccggctggatgaaaaagtgaaaaccttgaaagctcagaactcggagctggcgtccacggccaacatgcagagggaacaggtggcacagcttaaacagaaagtcatgaactaattca 6  False 0 0 0 15 10 0 0 0 0 3 0 0 4.16666666666667 NA NA NA -1.14657238905968 NA NA NA NA NA 0.400926322709759 NA NA -1.14657238905968 0.400926322709759 NA NA NA NA NA NA 0.0495213609755193 0.0469438245016971 NA NA NA NA 0.0518253625852903 0.0444686076409383 QERIKAERKRMRNRIAASKCRKRKLERIARLDEKVKTLKAQNSELASTANMQREQVAQLKQKVMNAAAAAAAAAAAAAAAAAAAAAAACAAAAAAAAAAAAAAAAAAAAAAAAAAA CREBL2 AAAAAAAAAAAAAAAAAAAAAAACAAAAAAAAAAAAAAAAAAAAAAAAAAA False 3 1 1 -1.4760832 -1.4758824 -1.47341 -1.4707164 -1.473405 -1.4787252 -1.4740249 -1.47489 -1.4729688 -1.4764453 -1.474655 0.0022419924 0.008788611 NA 7.3881354 -1.4483044 7.5170064 -1.3800317 6.6972475 -1.6737366 7.3243628 -1.1460648 7.608741 1.238321 8.803108 -0.9667789 7.2136555 -1.716472 8.095716 -1.0806121 6.5876966 2.5395837 7.8732195 -1.4578056 E32D,L52Q NA 4.4210043 1.4647710606 FALSE
caggagcggatcaaggcggagaggaagcgcatgaggaaccgcatcgctgcctccaagtgccgaaaaaggaagctggagagaatcgcccggctggatgaaaaagtgaaaaccttgaaagctcagaactcggagctggcgtccacggccaacatgcagagggaacaggtggcacagcttaaacagaaagtcatgaactaaagta 6  False 8 17 1 0 32 0 3 0 0 0 4 0 9.66666666666667 -1.16269868561662 NA NA NA -1.35420695246194 NA 0.478452870121707 NA NA NA 0.346341155025518 NA -1.28836041864613 0.280551025445776 0.0511949568723717 0.0525631283828844 NA NA NA NA NA NA 0.0310780260044931 0.0380208151675161 NA NA 0.0360989911830662 0.0311172222105322 QERIKAERKRMRNRIAASKCRKRKLERIARLDEKVKTLKAQNSELASTANMQREQVAQLKQKVMNAAAAAAAAAAAAAAAAAAAAAAAACAAAAAAAAAAAAAAAAAAAAAAAAAA CREBRF AAAAAAAAAAAAAAAAAAAAAAAACAAAAAAAAAAAAAAAAAAAAAAAAAA False 3 1 1 -1.4754862 -1.475166 -1.473357 -1.4710011 -1.4735352 -1.4790621 -1.473954 -1.4748553 -1.4728717 -1.476456 -1.4745744 0.0021998624 0.00862346 NA 7.986742 -0.9923183 8.108704 -0.9527363 6.5680795 1.5276351 6.166384 -1.5690782 6.3615274 1.8795495 7.344506 -1.5659552 7.48895 -1.3370934 8.077105 -1.0684423 7.6405463 1.2827213 7.3529243 -1.6826745 E32D,L52Q NA 4.2196627 1.38582041304 FALSE
caggagcggatcaaggcggagaggaagcgcatgaggaaccgcatcgctgcctccaagtgccgaaaaaggaagctggagagaatcgcccggctggatgaaaaagtgaaaaccttgaaagctcagaactcggagctggcgtccacggccaacatgcagagggaacaggtggcacagcttaaacagaaagtcatgaactaaccta 7  False 0 1 16 0 0 0 0 0 1 0 0 0 2.83333333333333 NA NA -1.48249706120814 NA NA NA NA NA 0.528809393695216 NA NA NA -1.48249706120814 0.528809393695216 NA NA NA NA 0.0148942423921967 0.0592309393436824 NA NA NA NA NA NA 0.0145663910572607 0.0586527152573578 QERIKAERKRMRNRIAASKCRKRKLERIARLDEKVKTLKAQNSELASTANMQREQVAQLKQKVMNAAAAAAAAAAAAAAAAAAAAAAAAAACAAAAAAAAAAAAAAAAAAAAAAAA CREM AAAAAAAAAAAAAAAAAAAAAAAAAACAAAAAAAAAAAAAAAAAAAAAAAA False 3 1 1 -1.4758353 -1.4755827 -1.4731203 -1.4704478 -1.4732852 -1.4788646 -1.4738853 -1.4746196 -1.4726362 -1.4759105 -1.4744188 0.0022996103 0.009014472 NA 7.4026556 -1.1780021 7.6610413 -1.1099248 6.7037544 1.2865969 6.4980893 -1.2118132 7.0241117 1.2539877 7.873752 -1.1443018 7.4987717 -1.2513667 7.633676 -1.056577 7.8488283 1.0919468 8.663344 -0.930462 E32D,L52Q NA 4.3909183 1.15149790698 FALSE
caggagcggatcaaggcggagaggaagcgcatgaggaaccgcatcgctgcctccaagtgccgaaaaaggaagctggagagaatcgcccggctggatgaaaaagtgaaaaccttgaaagctcagaactcggagctggcgtccacggccaacatgcagagggaacaggtggcacagcttaaacagaaagtcatgaactaaaata 7  False 5 4 26 4 20 11 0 0 2 0 1 0 11.6666666666667 NA NA -1.42380128470544 NA -1.62130206992811 NA NA NA 0.380883703956159 NA 0.604385712925956 NA -1.47994248244575 0.322233444051912 NA NA NA NA 0.0214686452284772 0.0426620628056147 NA NA 0.00175672258452 0.066348561664155 NA NA 0.0148497312976939 0.0357404135889228 QERIKAERKRMRNRIAASKCRKRKLERIARLDEKVKTLKAQNSELASTANMQREQVAQLKQKVMNAAAAAAAAAAAAAAAAAAAAAAAAAAAACAAAAAAAAAAAAAAAAAAAAAA DDIT3 AAAAAAAAAAAAAAAAAAAAAAAAAAAACAAAAAAAAAAAAAAAAAAAAAA False 3 1 1 -1.395482 -1.3961039 -1.3537387 -1.245625 -1.3945367 -1.4074677 -1.4186735 -1.4034834 -1.4012898 -1.398322 -1.3814723 0.050580516 0.19827563 NA 2.9426894 1.0321794 2.9700055 1.0232692 2.4198847 -1.0780103 1.9348953 0.9854592 2.7843673 1.0953186 3.2670274 0.96784955 3.1774478 -1.0765232 3.0559926 1.0298731 3.043629 1.0369854 3.2539253 0.9418044 E32D,L52Q NA -0.20489812 1.026727244 FALSE
caggagcggatcaaggcggagaggaagcgcatgaggaaccgcatcgctgcctccaagtgccgaaaaaggaagctggagagaatcgcccggctggatgaaaaagtgaaaaccttgaaagctcagaactcggagctggcgtccacggccaacatgcagagggaacaggtggcacagcttaaacagaaagtcatgaactaagaga 7  False 0 0 0 0 0 10 0 0 0 0 0 1 1.66666666666667 NA NA NA NA NA -1.48614172377309 NA NA NA NA NA 0.676020392029483 -1.48614172377309 0.676020392029483 NA NA NA NA NA NA NA NA NA NA 0.0155974589487048 0.0707631494939699 0.0141621445401225 0.0749805734062387 QERIKAERKRMRNRIAASKCRKRKLERIARLDEKVKTLKAQNSELASTANMQREQVAQLKQKVMNAAAAAAAAAAAAAAAAAAAAAAAAAAAAAAACAAAAAAAAAAAAAAAAAAA FOSL2 AAAAAAAAAAAAAAAAAAAAAAAAAAAAAAACAAAAAAAAAAAAAAAAAAA False 3 1 1 -1.2921883 -1.3032022 -1.1941384 -1.0545584 -1.2842091 -1.3155776 -1.3588846 -1.3161129 -1.3173182 -1.303011 -1.2739199 0.087715395 0.34384435 NA 2.4523237 0.87647843 2.4666424 0.89594245 1.8894651 -0.87749445 1.412541 0.82012665 2.2776976 0.9252207 2.7429588 0.8314263 2.7875206 0.9514792 2.5602014 0.8970004 2.611099 -0.89219344 2.7363498 0.8071201 E32D,L52Q NA -0.69620466 0.877448208 FALSE
caggagcggatcaaggcggagaggaagcgcatgaggaaccgcatcgctgcctccaagtgccgaaaaaggaagctggagagaatcgcccggctggatgaaaaagtgaaaaccttgaaagctcagaactcggagctggcgtccacggccaacatgcagagggaacaggtggcacagcttaaacagaaagtcatgaactaattga 6  False 9 18 0 7 11 11 2 0 0 0 1 0 9.33333333333333 -1.31350248212325 NA NA NA -1.44703495318467 NA 0.525051396975158 NA NA NA 0.652068785933855 NA -1.36602570857036 0.408955135881884 0.0346275584692894 0.0576824713786285 NA NA NA NA NA NA 0.0208875066086999 0.0715831382634012 NA NA 0.0274847717882965 0.0453591207416013 QERIKAERKRMRNRIAASKCRKRKLERIARLDEKVKTLKAQNSELASTANMQREQVAQLKQKVMNAAAAAAAAAAAAAAAAAAAAAAAAAAAAAAAACAAAAAAAAAAAAAAAAAA HLF AAAAAAAAAAAAAAAAAAAAAAAAAAAAAAAACAAAAAAAAAAAAAAAAAA False 3 1 1 -1.475389 -1.4747149 -1.4715852 -1.4680216 -1.4709109 -1.4776753 -1.4733621 -1.4711831 -1.4721894 -1.4756545 -1.4730686 0.0028430347 0.011144696 NA 7.396426 -1.052305 7.7816153 -0.93354434 7.363876 0.93011624 6.9462123 -0.91185147 7.706008 -0.8428558 8.320512 -0.8574208 7.768667 -1.0125914 8.851316 -0.6865939 7.7354593 0.9978466 8.262395 -0.92953765 E32D,L52Q NA 4.723365 0.91546634026 FALSE
caggagcggatcaaggcggagaggaagcgcatgaggaaccgcatcgctgcctccaagtgccgaaaaaggaagctggagagaatcgcccggctggatgaaaaagtgaaaaccttgaaagctcagaactcggagctggcgtccacggccaacatgcagagggaacaggtggcacagcttaaacagaaagtcatgaactaataaa 5  False 18 9 2 22 11 35 1 2 1 0 0 8 16.1666666666667 -1.71304227069953 -1.23655188016891 -0.89467771341147 NA NA -1.23934502541963 0.635449877599532 0.503298878474313 0.737465190370469 NA NA 0.283569296615059 -1.26486963725225 0.219798900221907 -0.00926612994282777 0.0698109167756814 0.0392619173042817 0.0574079877876028 0.0807347750103722 0.0826020802196382 NA NA NA NA 0.0414311643607194 0.029682916025699 0.0387044632656255 0.0243789207648347 QERIKAERKRMRNRIAASKCRKRKLERIARLDEKVKTLKAQNSELASTANMQREQVAQLKQKVMNAAAAAAAAAAAAAAAAAAAAAAAAAAAAAAAAAACAAAAAAAAAAAAAAAA JUN AAAAAAAAAAAAAAAAAAAAAAAAAAAAAAAAAACAAAAAAAAAAAAAAAA False 3 1 1 -1.4435234 -1.4323583 -1.4075646 -1.3728503 -1.438496 -1.4462744 -1.4535351 -1.4324881 -1.4411453 -1.4457141 -1.4313949 0.024052486 0.09428575 NA 3.858128 1.0293243 3.8589313 0.9500027 3.2980757 0.9819408 2.9443038 0.9570651 3.650324 1.065266 4.224695 -0.9386105 4.12857 -1.0741053 3.9412878 -0.93448806 4.000615 0.9977446 4.2890673 -0.93846214 E32D,L52Q NA 0.7295153 0.986700946827 FALSE
caggagcggatcaaggcggagaggaagcgcatgaggaaccgcatcgctgcctccaagtgccgaaaaaggaagctggagagaatcgcccggctggatgaaaaagtgaaaaccttgaaagctcagaactcggagctggcgtccacggccaacatgcagagggaacaggtggcacagcttaaacagaaagtcatgaactaacaga 7  False 1 0 0 0 1 0 2 0 0 0 1 0 0.333333333333333 -0.680246899683791 NA NA NA -0.748057983015324 NA 1.02685128148689 NA NA NA 1.32535385775314 NA -0.705683381141635 0.811727059195378 0.104197408620834 0.112810517209762 NA NA NA NA NA NA 0.0976201553382483 0.145495368731082 NA NA 0.100726417955764 0.0900324325500152 QERIKAERKRMRNRIAASKCRKRKLERIARLDEKVKTLKAQNSELASTANMQREQVAQLKQKVMNAAAAAAAAAAAAAAAAAAAAAAAAAAAAAAAAAAACAAAAAAAAAAAAAAA JUNB AAAAAAAAAAAAAAAAAAAAAAAAAAAAAAAAAAACAAAAAAAAAAAAAAA False 3 1 1 -1.4754002 -1.4752877 -1.4711868 -1.4675628 -1.4724398 -1.4782537 -1.4734426 -1.4745231 -1.4722117 -1.4757047 -1.4736013 0.0029551773 0.011584295 NA 5.6989107 -1.368438 5.815592 -1.3579446 5.2244997 1.2735872 4.9042373 -1.2632291 5.5385447 1.3295318 6.3086257 -1.215026 5.953044 -1.3429183 5.9183173 -1.3353021 5.891874 1.3149853 6.3156395 -1.2262182 E32D,L52Q NA 2.667044 1.302718083 FALSE
caggagcggatcaaggcggagaggaagcgcatgaggaaccgcatcgctgcctccaagtgccgaaaaaggaagctggagagaatcgcccggctggatgaaaaagtgaaaaccttgaaagctcagaactcggagctggcgtccacggccaacatgcagagggaacaggtggcacagcttaaacagaaagtcatgaactaaatga 7  False 0 0 1 0 10 3 0 0 0 0 0 2 2.33333333333333 NA NA NA NA NA -0.919775346516411 NA NA NA NA NA 0.774792517861899 -0.919775346516411 0.774792517861899 NA NA NA NA NA NA NA NA NA NA 0.0748824584763886 0.0811022262267492 0.0769804799415608 0.0859358503753759 QERIKAERKRMRNRIAASKCRKRKLERIARLDEKVKTLKAQNSELASTANMQREQVAQLKQKVMNAAAAAAAAAAAAAAAAAAAAAAAAAAAAAAAAAAAACAAAAAAAAAAAAAA JUND AAAAAAAAAAAAAAAAAAAAAAAAAAAAAAAAAAAACAAAAAAAAAAAAAA False 3 1 1 -1.4704314 -1.4695505 -1.4622428 -1.4527694 -1.4673183 -1.4739671 -1.4695338 -1.4691122 -1.4674938 -1.4706584 -1.4673078 0.005921935 0.023213986 NA 4.911931 1.166961 5.016321 -1.1179429 4.3861213 -1.1497931 4.0789924 1.1139513 4.69321 1.2002418 5.3619986 -1.0891576 5.1389422 1.1598262 5.0795374 -1.1137667 5.072039 1.1369699 5.456781 -1.0457929 E32D,L52Q NA 1.829703 1.129440319 FALSE
caggagcggatcaaggcggagaggaagcgcatgaggaaccgcatcgctgcctccaagtgccgaaaaaggaagctggagagaatcgcccggctggatgaaaaagtgaaaaccttgaaagctcagaactcggagctggcgtccacggccaacatgcagagggaacaggtggcacagcttaaacagaaagtcatgaactaaggaa 5  False 0 0 0 0 6 0 0 0 0 0 2 0 1 NA NA NA NA -1.06829911182321 NA NA NA NA NA 0.625215317600459 NA -1.06829911182321 0.625215317600459 NA NA NA NA NA NA NA NA 0.0624645621008686 0.068635204582128 NA NA 0.0605070166874054 0.0693455457391018 QERIKAERKRMRNRIAASKCRKRKLERIARLDEKVKTLKAQNSELASTANMQREQVAQLKQKVMNAAAAAAAAAAAAAAAAAAAAAAAAAAAAAAAAAAAAACAAAAAAAAAAAAA MAF AAAAAAAAAAAAAAAAAAAAAAAAAAAAAAAAAAAAACAAAAAAAAAAAAA False 3 1 1 -1.4714633 -1.467643 -1.4686451 -1.4640229 -1.4715266 -1.4776796 -1.4726069 -1.472545 -1.4705188 -1.4745574 -1.4711208 0.0037758604 0.014801373 NA 7.8566914 -0.7551122 8.595594 -0.62189204 7.4104934 0.7955859 6.9250875 -0.79437155 6.978735 0.96886873 7.9360256 -0.8993408 7.565275 -0.9399967 7.940752 -0.8181215 7.5259004 0.8733263 8.066125 -0.8458315 E32D,L52Q NA 4.5901833 0.8312447145 FALSE
caggagcggatcaaggcggagaggaagcgcatgaggaaccgcatcgctgcctccaagtgccgaaaaaggaagctggagagaatcgcccggctggatgaaaaagtgaaaaccttgaaagctcagaactcggagctggcgtccacggccaacatgcagagggaacaggtggcacagcttaaacagaaagtcatgaactaaggta 6  False 7 25 0 13 23 15 0 0 0 1 1 1 13.8333333333333 NA NA NA -1.40771153161802 -1.66204212231262 -1.60718931497066 NA NA NA 0.580889371215008 0.596431859898532 0.642973412910316 -1.55385879491786 0.349352631987361 NA NA NA NA NA NA 0.0189449947346411 0.0680154111930422 -0.00271565957148512 0.0654753995480242 0.00292667432032467 0.067303922004229 0.00665132847053207 0.0387483291572787 QERIKAERKRMRNRIAASKCRKRKLERIARLDEKVKTLKAQNSELASTANMQREQVAQLKQKVMNAAAAAAAAAAAAAAAAAAAAAAAAAAAAAAAAAAAAAAAACAAAAAAAAAA MAFF AAAAAAAAAAAAAAAAAAAAAAAAAAAAAAAAAAAAAAAACAAAAAAAAAA False 3 1 1 -1.4741036 -1.4732847 -1.4717 -1.4689609 -1.4713707 -1.4777642 -1.4709127 -1.4739839 -1.4720507 -1.4761683 -1.47303 0.0026015237 0.010197973 NA 8.528229 -0.7938768 8.9318905 -0.7264851 7.439518 0.92928314 7.0170984 -0.95437634 8.094091 0.82616395 8.7184725 -0.82578766 9.244629 -0.6844116 8.022755 -0.9091051 7.9711504 0.947779 7.94917 -1.0930471 E32D,L52Q NA 5.101816 0.8690315817 FALSE
caggagcggatcaaggcggagaggaagcgcatgaggaaccgcatcgctgcctccaagtgccgaaaaaggaagctggagagaatcgcccggctggatgaaaaagtgaaaaccttgaaagctcagaactcggagctggcgtccacggccaacatgcagagggaacaggtggcacagcttaaacagaaagtcatgaactaaagaa 5  False 22 0 0 0 4 0 2 0 0 0 1 0 4.33333333333333 -1.57110708272415 NA NA NA -1.15215729597973 NA 0.467073937007673 NA NA NA 0.811284969820612 NA -1.4668129372255 0.404783133844446 0.00632695763902943 0.0513130317495816 NA NA NA NA NA NA 0.0532587357824115 0.0890616533384857 NA NA 0.0163059903703268 0.04489638454502 QERIKAERKRMRNRIAASKCRKRKLERIARLDEKVKTLKAQNSELASTANMQREQVAQLKQKVMNAAAAAAAAAAAAAAAAAAAAAAAAAAAAAAAAAAAAAAAAAAAAAAACAAA NFIL3 AAAAAAAAAAAAAAAAAAAAAAAAAAAAAAAAAAAAAAAAAAAAAAACAAA False 3 1 1 -1.4760412 -1.4750003 -1.4730432 -1.4693356 -1.4729611 -1.4787422 -1.4735763 -1.4746772 -1.4725829 -1.4755858 -1.4741546 0.002501773 0.009806951 NA 6.7851214 -1.4708381 8.039362 -0.9367253 6.916101 1.2152969 7.224204 -0.953555 7.4643497 1.0718675 8.124007 -1.0536802 8.083823 -1.0207493 7.78355 -1.0505561 7.6361933 1.1028965 8.813077 -0.8622173 E32D,L52Q NA 4.5970945 1.0738381861 FALSE
caggagcggatcaaggcggagaggaagcgcatgaggaaccgcatcgctgcctccaagtgccgaaaaaggaagctggagagaatcgcccggctggatgaaaaagtgaaaaccttgaaagctcagaactcggagctggcgtccacggccaacatgcagagggaacaggtggcacagcttaaacagaaagtcatgaactaaagga 6  False 19 10 8 14 0 0 1 0 2 0 0 0 8.5 -1.72862482427623 NA -1.09061749601036 NA NA NA 0.633431043699908 NA 0.444223827469537 NA NA NA -1.30095399488952 0.363700443450424 -0.010978038921401 0.0695891264341945 NA NA 0.0587879308043137 0.0497566701604996 NA NA NA NA NA NA 0.0347021789284396 0.0403397118186735 QERIKAERKRMRNRIAASKCRKRKLERIARLDEKVKTLKAQNSELASTANMQREQVAQLKQKVMNAAAAAAAAAAAAAAAAAAAAAAAAAAAAAAAAAAAAAAAAAAAAAAAAAAC XBP1 AAAAAAAAAAAAAAAAAAAAAAAAAAAAAAAAAAAAAAAAAAAAAAAAAAC False 3 1 1 -1.4759657 -1.4757426 -1.4730252 -1.4701996 -1.4733071 -1.4788873 -1.4739048 -1.4749668 -1.47283 -1.4763396 -1.4745169 0.0023984828 0.0094020525 NA 4.8855734 -1.9087291 4.9992213 -1.820936 4.375848 -1.9104407 4.083663 -1.8503463 4.716275 1.8861272 5.3710184 -1.6982586 5.132085 -1.856343 5.095691 -1.7807348 5.0304284 1.8774891 5.4342175 -1.7586281 E32D,L52Q NA 1.8225176 1.834803289 FALSE
caggagcggatcaaggcggagaggaagcgcatgaggaaccgcatcgctgcctccaagtgccgaaaaaggaagctggagagaatcgcccggctggatgaaaaagtgaaaaccttgaaagctcagacgtcggagctggcgtccacggccaacatgctcagggaacaggtggcacagcttaaacagaaagtcatgaactaacata 7  False 2 2 0 8 9 24 3 2 1 0 1 3 7.5 -0.763158897040339 -0.824479179079389 NA NA -1.3885402406311 -1.41952442714827 0.746625756755716 0.807104608097955 NA NA 0.674373548284928 0.406154288508566 -1.23323840069525 0.293738137091402 0.0950886452844889 0.0820247676565008 0.0862643359535402 0.0920611061670985 NA NA NA NA 0.0273089688634888 0.0740317217897889 0.0225706949272739 0.0425146296978792 0.0422128311825643 0.0325798662437879 QERIKAERKRMRNRIAASKCRKRKLERIARLDEKVKTLKAQTSELASTANMLREQVAQLKQKVMNCAAAAAAAAAAAAAAAAAAAAAAAAAAAAAAAAAAAAAAAAAAAAAAAAAA ATF1 CAAAAAAAAAAAAAAAAAAAAAAAAAAAAAAAAAAAAAAAAAAAAAAAAAA False 3 1 1 -1.4761229 -1.4759355 -1.4734336 -1.4711106 -1.4735464 -1.47908 -1.4740323 -1.4751661 -1.4729688 -1.4764633 -1.474786 0.0022422443 0.008789598 NA 4.0905037 -4.8720045 4.7929215 -2.91013 4.1939287 5.4176702 4.047909 -4.8732057 3.921834 -4.474987 3.8233669 -5.486509 4.1180534 -4.648676 4.317705 -4.6186824 4.7176485 -3.4299583 4.803912 -3.374235 E32D,N42T NA 3.2070172 4.410605744 FALSE
caggagcggatcaaggcggagaggaagcgcatgaggaaccgcatcgctgcctccaagtgccgaaaaaggaagctggagagaatcgcccggctggatgaaaaagtgaaaaccttgaaagctcagacgtcggagctggcgtccacggccaacatgctcagggaacaggtggcacagcttaaacagaaagtcatgaactaagtca 7  False 10 29 10 29 28 19 0 1 1 1 3 1 20.8333333333333 NA -1.74701859826356 -1.34963579953395 -1.626991029483 -1.39914126479721 -1.67776084282499 NA 0.559525539973288 0.549805802509372 0.537068604135486 0.388198392584581 0.628539296541466 -1.5267839823919 0.228597622172818 NA NA -0.0189636587335369 0.0638213926941578 0.0297757808542091 0.06158270735638 -0.00673009238615699 0.062884507376582 0.0261452042500209 0.0426158402448527 -0.00446047499418253 0.0657930156078171 0.00965432215533593 0.0253548280376031 QERIKAERKRMRNRIAASKCRKRKLERIARLDEKVKTLKAQTSELASTANMLREQVAQLKQKVMNACAAAAAAAAAAAAAAAAAAAAAAAAAAAAAAAAAAAAAAAAAAAAAAAAA ATF2 ACAAAAAAAAAAAAAAAAAAAAAAAAAAAAAAAAAAAAAAAAAAAAAAAAA False 3 1 1 -1.4711115 -1.4667661 -1.4675215 -1.464978 -1.4655837 -1.4692892 -1.4677473 -1.4720867 -1.4693283 -1.4716972 -1.468611 0.0025062584 0.009824533 NA 4.962085 -1.180891 5.1319895 -1.0219271 5.017722 1.1328377 5.104733 -1.1061058 4.932053 1.0920987 4.9464207 -1.0487823 5.0575533 -1.1121647 4.947088 -1.2805731 4.8374577 1.2766776 5.240713 -1.1266428 E32D,N42T NA 3.9420204 1.1378701076 FALSE
caggagcggatcaaggcggagaggaagcgcatgaggaaccgcatcgctgcctccaagtgccgaaaaaggaagctggagagaatcgcccggctggatgaaaaagtgaaaaccttgaaagctcagacgtcggagctggcgtccacggccaacatgctcagggaacaggtggcacagcttaaacagaaagtcatgaactaacaaa 6  False 10 10 1 16 6 17 1 3 0 4 1 3 10 -1.54363801832038 -1.15433210192782 NA -1.08558775516454 -1.27034876830542 -1.31657571620302 0.665382428519529 0.442568910171101 NA 0.367866584827372 0.732216587137013 0.432893402151368 -1.22053502968937 0.213418032381028 0.00934472605255332 0.0730993253423074 0.0486401858183548 0.0504809203376199 NA NA 0.056661954617574 0.0430729124529855 0.0402838523229502 0.0803816442780953 0.0333469601238904 0.0453135746976912 0.0436218212861819 0.0236711889638719 QERIKAERKRMRNRIAASKCRKRKLERIARLDEKVKTLKAQTSELASTANMLREQVAQLKQKVMNAACAAAAAAAAAAAAAAAAAAAAAAAAAAAAAAAAAAAAAAAAAAAAAAAA ATF3 AACAAAAAAAAAAAAAAAAAAAAAAAAAAAAAAAAAAAAAAAAAAAAAAAA False 3 1 1 -0.95711607 -0.8648767 -0.94277257 -0.8719738 -0.8812979 -0.80279803 -0.94689095 -0.9276878 -0.9537482 -0.90697837 -0.9056141 0.04999624 0.19598526 NA 1.1426928 0.76433825 0.83451164 0.74327826 1.0862942 -0.7622614 0.88331246 0.732386 0.8732147 0.7646018 0.68454456 -0.6927732 1.056863 0.79516053 1.0586994 0.7352906 1.1339604 0.76453894 1.0535086 0.69381607 E32D,N42T NA -0.09500112 0.744844505 FALSE
caggagcggatcaaggcggagaggaagcgcatgaggaaccgcatcgctgcctccaagtgccgaaaaaggaagctggagagaatcgcccggctggatgaaaaagtgaaaaccttgaaagctcagacgtcggagctggcgtccacggccaacatgctcagggaacaggtggcacagcttaaacagaaagtcatgaactaattaa 5  False 22 4 33 27 67 5 50 20 41 114 476 1 26.3333333333333 -0.643404422603532 -0.383540814315668 -0.63737784285568 -0.313069002786399 -0.176514346589548 -1.27920949982995 0.22009205611661 0.520679949607508 0.161095430959715 0.215135345275569 0.155020944909895 0.766661498074717 -0.434658963091003 0.0884626643990883 0.108244945951356 0.0241794494800868 0.136559270717106 0.0593905320809155 0.109554446536123 0.0180439943266567 0.147114944809896 0.0251898548952084 0.160363362853143 0.0170179680005934 0.0372583083412031 0.08025110313117 0.130786999725377 0.0098118065370401 QERIKAERKRMRNRIAASKCRKRKLERIARLDEKVKTLKAQTSELASTANMLREQVAQLKQKVMNAAACAAAAAAAAAAAAAAAAAAAAAAAAAAAAAAAAAAAAAAAAAAAAAAA ATF4 AAACAAAAAAAAAAAAAAAAAAAAAAAAAAAAAAAAAAAAAAAAAAAAAAA False 3 1 1 -1.3587614 -1.3431572 -1.3892806 -1.2863222 -1.2660512 -1.2561885 -1.3439696 -1.365415 -1.3416032 -1.3083562 -1.3259104 0.04452848 0.17455165 NA 2.5339458 -1.0418731 2.295514 -1.0882503 2.543664 -1.17256 2.42597 0.8789332 2.252083 0.88987327 2.205821 -0.8762594 2.4271708 1.0387791 2.6158714 1.0314865 2.5658793 0.97990066 2.620994 -0.8558752 E32D,N42T NA 1.3729302 0.9853790727 FALSE
caggagcggatcaaggcggagaggaagcgcatgaggaaccgcatcgctgcctccaagtgccgaaaaaggaagctggagagaatcgcccggctggatgaaaaagtgaaaaccttgaaagctcagacgtcggagctggcgtccacggccaacatgctcagggaacaggtggcacagcttaaacagaaagtcatgaactaagcga 7  False 5 4 19 0 16 7 0 1 2 0 1 0 8.5 NA -1.20428281359729 -1.33513614169367 NA -1.55625660894414 NA NA 0.73054447706119 0.391956609875536 NA 0.619345150748559 NA -1.36527934029106 0.301650746545347 NA NA 0.0429426371685437 0.0833283963289617 0.0313998600863134 0.043902318040655 NA NA 0.00889731622657475 0.0679907864249439 NA NA 0.0275675549738543 0.0334574906483053 QERIKAERKRMRNRIAASKCRKRKLERIARLDEKVKTLKAQTSELASTANMLREQVAQLKQKVMNAAAACAAAAAAAAAAAAAAAAAAAAAAAAAAAAAAAAAAAAAAAAAAAAAA ATF5 AAAACAAAAAAAAAAAAAAAAAAAAAAAAAAAAAAAAAAAAAAAAAAAAAA False 3 1 1 -1.4724188 -1.4700353 -1.4690326 -1.4642944 -1.4691758 -1.4723289 -1.4684391 -1.466779 -1.4685857 -1.4685367 -1.4689626 0.0023952648 0.009389439 NA 5.865799 -1.0506134 6.3343954 -0.897829 5.759708 1.0383021 6.811722 -0.8133512 5.501037 1.0885619 5.9762635 -0.930547 5.812145 -0.9879068 6.947222 -0.76722527 6.171357 0.970585 7.0636377 -0.7636189 E32D,N42T NA 5.148567 0.9308540464 FALSE
caggagcggatcaaggcggagaggaagcgcatgaggaaccgcatcgctgcctccaagtgccgaaaaaggaagctggagagaatcgcccggctggatgaaaaagtgaaaaccttgaaagctcagacgtcggagctggcgtccacggccaacatgctcagggaacaggtggcacagcttaaacagaaagtcatgaactaatgga 5  False 9 4 12 46 44 0 1 1 0 2 3 0 19.1666666666667 -1.51327237641139 -1.20428281359729 NA -1.56364016638913 -1.53089313734119 NA 0.672657478582426 0.73054447706119 NA 0.387419576418253 0.362875230302487 NA -1.50729814781575 0.233503526572908 0.0126807142632308 0.0738985668440894 0.0429426371685437 0.0833283963289617 NA NA 0.000687559263677445 0.0453623410929452 0.0116816802902429 0.0398359012782763 NA NA 0.011815586914572 0.0258989647668083 QERIKAERKRMRNRIAASKCRKRKLERIARLDEKVKTLKAQTSELASTANMLREQVAQLKQKVMNAAAAACAAAAAAAAAAAAAAAAAAAAAAAAAAAAAAAAAAAAAAAAAAAAA ATF6 AAAAACAAAAAAAAAAAAAAAAAAAAAAAAAAAAAAAAAAAAAAAAAAAAA False 3 1 1 -1.469357 -1.4712573 -1.4668984 -1.4647244 -1.4692589 -1.4708706 -1.469493 -1.4708734 -1.4652394 -1.4716334 -1.4689605 0.0025011199 0.00980439 NA 6.872759 -0.80877334 6.149829 -0.9626138 7.1730046 0.77843356 6.8476057 -0.8186387 5.9426312 1.0109104 6.474113 -0.8286521 6.292917 -0.9457034 6.487813 -0.9251499 7.5031576 0.72244847 6.931319 -0.8499236 E32D,N42T NA 5.591754 0.86512472328 FALSE
caggagcggatcaaggcggagaggaagcgcatgaggaaccgcatcgctgcctccaagtgccgaaaaaggaagctggagagaatcgcccggctggatgaaaaagtgaaaaccttgaaagctcagacgtcggagctggcgtccacggccaacatgctcagggaacaggtggcacagcttaaacagaaagtcatgaactaaacaa 6  False 13 11 18 0 15 0 2 0 3 0 2 0 9.5 -1.41948335099647 NA -1.20523492123017 NA -1.33539422928938 NA 0.495708840615714 NA 0.339675268756751 NA 0.49441236556981 NA -1.28869137336446 0.243775270367877 0.0229844346328799 0.0544588799795193 NA NA 0.0459498499346001 0.0380463839715299 NA NA 0.0331432586808954 0.0542758517002669 NA NA 0.0360622834522877 0.0270382517597888 QERIKAERKRMRNRIAASKCRKRKLERIARLDEKVKTLKAQTSELASTANMLREQVAQLKQKVMNAAAAAACAAAAAAAAAAAAAAAAAAAAAAAAAAAAAAAAAAAAAAAAAAAA ATF6B AAAAAACAAAAAAAAAAAAAAAAAAAAAAAAAAAAAAAAAAAAAAAAAAAA False 3 1 1 -1.474248 -1.4736679 -1.4709055 -1.469383 -1.4724784 -1.4761689 -1.4715335 -1.4701191 -1.4699211 -1.4735944 -1.4722021 0.0022035735 0.0086380085 NA 5.1022286 -1.3415048 4.6989756 -1.4141649 5.2597194 1.2426001 5.1130004 -1.3525879 4.50729 1.6416059 4.814119 -1.3303667 5.230545 -1.2521416 5.8414307 -0.99974144 5.639139 1.1267554 5.385379 -1.1908362 E32D,N42T NA 4.083421 1.2892304913 FALSE
caggagcggatcaaggcggagaggaagcgcatgaggaaccgcatcgctgcctccaagtgccgaaaaaggaagctggagagaatcgcccggctggatgaaaaagtgaaaaccttgaaagctcagacgtcggagctggcgtccacggccaacatgctcagggaacaggtggcacagcttaaacagaaagtcatgaactaactaa 6  False 9 0 34 3 1 19 0 0 1 0 0 1 11 NA NA -1.6955742939071 NA NA -1.67776084282499 NA NA 0.509565194607129 NA NA 0.628539296541466 -1.68850960447397 0.395826567076349 NA NA NA NA -0.00897213516460221 0.0570754330261052 NA NA NA NA -0.00446047499418253 0.0657930156078171 -0.00828342058314901 0.043902969967677 QERIKAERKRMRNRIAASKCRKRKLERIARLDEKVKTLKAQTSELASTANMLREQVAQLKQKVMNAAAAAAAACAAAAAAAAAAAAAAAAAAAAAAAAAAAAAAAAAAAAAAAAAA BACH1 AAAAAAAACAAAAAAAAAAAAAAAAAAAAAAAAAAAAAAAAAAAAAAAAAA False 3 1 1 -1.4628402 -1.4685466 -1.4603943 -1.4559693 -1.4594368 -1.4618752 -1.461696 -1.4622004 -1.4658757 -1.4596243 -1.4618459 0.0034905868 0.0136831 NA 6.609043 -0.7384144 5.333526 -1.0239766 6.109253 0.80029154 6.055901 -0.78227496 5.7749624 0.8330188 5.4997354 -0.83999205 5.56953 -0.88822186 6.084305 -0.804006 5.4661083 1.0074649 6.8861065 -0.67314315 E32D,N42T NA 4.8630857 0.83908040332 FALSE
caggagcggatcaaggcggagaggaagcgcatgaggaaccgcatcgctgcctccaagtgccgaaaaaggaagctggagagaatcgcccggctggatgaaaaagtgaaaaccttgaaagctcagacgtcggagctggcgtccacggccaacatgctcagggaacaggtggcacagcttaaacagaaagtcatgaactaatcta 6  False 8 0 15 14 9 0 0 0 0 2 0 0 7.66666666666667 NA NA NA -1.23852949938339 NA NA NA NA NA 0.455468465564718 NA NA -1.23852949938339 0.455468465564718 NA NA NA NA NA NA 0.0387542494036404 0.0533300771299219 NA NA NA NA 0.0416259707590282 0.0505181309900675 QERIKAERKRMRNRIAASKCRKRKLERIARLDEKVKTLKAQTSELASTANMLREQVAQLKQKVMNAAAAAAAAACAAAAAAAAAAAAAAAAAAAAAAAAAAAAAAAAAAAAAAAAA BACH2 AAAAAAAAACAAAAAAAAAAAAAAAAAAAAAAAAAAAAAAAAAAAAAAAAA False 3 1 1 -1.4753797 -1.4747596 -1.4708447 -1.4702842 -1.4703089 -1.4740163 -1.4713624 -1.473348 -1.4707626 -1.4717082 -1.4722774 0.0019238763 0.0075415955 NA 5.438038 -1.4289539 4.952321 -1.4744207 6.6452417 0.9799395 5.6563797 1.3531338 5.7272315 1.0980812 6.2958117 -0.92915154 6.094544 1.0637416 6.099257 -1.1251874 6.3294477 1.0549943 7.699609 0.7671454 E32D,N42T NA 5.0180264 1.12747493771 FALSE
caggagcggatcaaggcggagaggaagcgcatgaggaaccgcatcgctgcctccaagtgccgaaaaaggaagctggagagaatcgcccggctggatgaaaaagtgaaaaccttgaaagctcagacgtcggagctggcgtccacggccaacatgctcagggaacaggtggcacagcttaaacagaaagtcatgaactaaacta 7  False 21 4 37 29 15 13 6 1 7 0 0 3 19.8333333333333 -1.24107189569252 -1.20428281359729 -1.16940457762708 NA NA -1.2364881606206 0.319679443993813 0.73054447706119 0.228947827260314 NA NA 0.459417895820382 -1.19997483787803 0.167896416525831 0.0425848275153239 0.0351201815379256 0.0429426371685437 0.0833283963289617 0.0499631389077548 0.0256440128163446 NA NA NA NA 0.0417302097049741 0.0480900541247651 0.0459022480152162 0.0186221743195736 QERIKAERKRMRNRIAASKCRKRKLERIARLDEKVKTLKAQTSELASTANMLREQVAQLKQKVMNAAAAAAAAAACAAAAAAAAAAAAAAAAAAAAAAAAAAAAAAAAAAAAAAAA BATF AAAAAAAAAACAAAAAAAAAAAAAAAAAAAAAAAAAAAAAAAAAAAAAAAA False 3 1 1 -0.697766 -0.6075749 -0.71206856 -0.6576675 -0.69274634 -0.60795486 -0.70666766 -0.67168945 -0.7096106 -0.67398024 -0.6737726 0.03908194 0.15320121 NA 0.3466063 -0.67549956 0.017650366 -0.6851399 0.36007625 -0.7120695 0.19081432 -0.7008822 0.272166 -0.78256917 0.033626795 -0.69739187 0.32381517 -0.75939703 0.2254647 -0.67931414 0.37408602 -0.6988256 0.26381618 -0.6390232 E32D,N42T NA -0.834949 0.70301121 FALSE
caggagcggatcaaggcggagaggaagcgcatgaggaaccgcatcgctgcctccaagtgccgaaaaaggaagctggagagaatcgcccggctggatgaaaaagtgaaaaccttgaaagctcagacgtcggagctggcgtccacggccaacatgctcagggaacaggtggcacagcttaaacagaaagtcatgaactaaccga 7  False 0 0 7 0 3 0 0 0 1 0 0 0 1.66666666666667 NA NA -1.24881044391847 NA NA NA NA NA 0.57286015598576 NA NA NA -1.24881044391847 0.57286015598576 NA NA NA NA 0.041069038110921 0.0641649818557525 NA NA NA NA NA NA 0.0404856632690661 0.0635385906754219 QERIKAERKRMRNRIAASKCRKRKLERIARLDEKVKTLKAQTSELASTANMLREQVAQLKQKVMNAAAAAAAAAAACAAAAAAAAAAAAAAAAAAAAAAAAAAAAAAAAAAAAAAA BATF2 AAAAAAAAAAACAAAAAAAAAAAAAAAAAAAAAAAAAAAAAAAAAAAAAAA False 3 1 1 -1.3038466 -1.2263026 -1.2602901 -1.2247992 -1.2390085 -1.1830854 -1.2676598 -1.2682135 -1.2828305 -1.2688866 -1.2524922 0.03466729 0.13589579 NA 2.0670173 -1.0750997 1.7730987 -1.0104672 1.9882249 0.99205846 1.8742199 -0.9628558 1.7852632 1.0440123 1.6757901 -0.95512176 1.9033117 -1.0567551 2.0267649 -0.9880196 2.04362 1.0313388 2.0973346 -0.9569835 E32D,N42T NA 0.84770316 1.0072712329 FALSE
caggagcggatcaaggcggagaggaagcgcatgaggaaccgcatcgctgcctccaagtgccgaaaaaggaagctggagagaatcgcccggctggatgaaaaagtgaaaaccttgaaagctcagacgtcggagctggcgtccacggccaacatgctcagggaacaggtggcacagcttaaacagaaagtcatgaactaaaaca 7  False 15 11 14 30 8 41 15 7 78 98 27 113 19.8333333333333 -0.88001679397193 -0.948309728752086 -0.213189882206912 -0.383194882313081 -0.39348356603828 -0.496063106142691 0.28900606925683 0.365939434814226 0.219112848885189 0.205820528243351 0.442023984344481 0.19326846675679 -0.484501544329964 0.102187286823637 0.0822505644147753 0.0317503856083365 0.0721398008365697 0.041740300849666 0.157066937174647 0.0245424155025889 0.13890401727768 0.024099197806219 0.136544805716632 0.0485247333864562 0.11923498535502 0.020230581158245 0.125258726665263 0.0113340683967562 QERIKAERKRMRNRIAASKCRKRKLERIARLDEKVKTLKAQTSELASTANMLREQVAQLKQKVMNAAAAAAAAAAAACAAAAAAAAAAAAAAAAAAAAAAAAAAAAAAAAAAAAAA BATF3 AAAAAAAAAAAACAAAAAAAAAAAAAAAAAAAAAAAAAAAAAAAAAAAAAA False 3 1 1 -0.17895436 -0.08477771 -0.15365005 -0.082515 -0.117946506 -0.0724355 -0.1401335 -0.1389097 -0.16966999 -0.14569306 -0.12846854 0.037554834 0.14721495 NA -1.4050627 0.7303225 -1.7849559 0.76337874 -1.4907095 -0.7593894 -1.7634119 0.77395785 -1.5465068 -0.8033745 -1.9829552 0.6925307 -1.598258 0.73090553 -1.6057558 0.7454422 -1.3718998 -0.7727252 -1.5730271 0.73079693 E32D,N42T NA -2.6880155 0.750282386 FALSE
caggagcggatcaaggcggagaggaagcgcatgaggaaccgcatcgctgcctccaagtgccgaaaaaggaagctggagagaatcgcccggctggatgaaaaagtgaaaaccttgaaagctcagacgtcggagctggcgtccacggccaacatgctcagggaacaggtggcacagcttaaacagaaagtcatgaactaaatca 7  False 0 1 0 1 1 3 0 0 0 0 2 0 1 NA NA NA NA -0.546008326533118 NA NA NA NA NA 1.26937618976598 NA -0.546008326533118 1.26937618976598 NA NA NA NA NA NA NA NA 0.119800865116167 0.139350223872709 NA NA 0.118436722695649 0.140792431262531 QERIKAERKRMRNRIAASKCRKRKLERIARLDEKVKTLKAQTSELASTANMLREQVAQLKQKVMNAAAAAAAAAAAAACAAAAAAAAAAAAAAAAAAAAAAAAAAAAAAAAAAAAA CEBPA AAAAAAAAAAAAACAAAAAAAAAAAAAAAAAAAAAAAAAAAAAAAAAAAAA False 3 1 1 -1.471343 -1.4673866 -1.4689445 -1.4669313 -1.4685298 -1.4712018 -1.4694186 -1.4695266 -1.4672375 -1.467775 -1.4688294 0.0015710307 0.0061584404 NA 6.3536806 -0.92971534 6.511423 0.8162471 6.231511 0.95650005 5.799554 1.0399063 5.534796 1.0569477 5.6781883 0.95209175 6.1622205 0.9631187 6.855708 0.83559185 6.6533804 0.8598434 7.212716 0.7350532 E32D,N42T NA 5.223556 0.9145015403 FALSE
caggagcggatcaaggcggagaggaagcgcatgaggaaccgcatcgctgcctccaagtgccgaaaaaggaagctggagagaatcgcccggctggatgaaaaagtgaaaaccttgaaagctcagacgtcggagctggcgtccacggccaacatgctcagggaacaggtggcacagcttaaacagaaagtcatgaactaatcaa 5  False 3 11 11 40 22 0 2 8 0 1 1 0 14.5 -0.996874690903521 -0.911726078364833 NA -1.71487911528509 -1.64908460966687 NA 0.685831696316226 0.359132026386105 NA 0.526779396392396 0.598853274396706 NA -1.22708642036884 0.247905718501256 0.0694124835450616 0.0753458945566594 0.076312656856086 0.0409638246113493 NA NA -0.0170207683582358 0.0616797604313364 -0.00129320316921844 0.0657412188182528 NA NA 0.0428951760021835 0.0274963790191393 QERIKAERKRMRNRIAASKCRKRKLERIARLDEKVKTLKAQTSELASTANMLREQVAQLKQKVMNAAAAAAAAAAAAAACAAAAAAAAAAAAAAAAAAAAAAAAAAAAAAAAAAAA CEBPB AAAAAAAAAAAAAACAAAAAAAAAAAAAAAAAAAAAAAAAAAAAAAAAAAA False 3 1 1 -1.467432 -1.4569476 -1.4627596 -1.4483349 -1.4570597 -1.4559304 -1.4638685 -1.4560635 -1.4653224 -1.4698552 -1.4603574 0.0065666265 0.025741177 NA 4.5261674 -1.1725204 4.5752587 -0.9859574 4.5766115 1.1123319 4.963407 -0.87131345 4.461541 1.0430447 4.4805107 -0.96407133 4.3518662 -1.181548 4.975065 -0.9046606 4.4441576 1.2221615 4.631976 -1.2039356 E32D,N42T NA 3.522895 1.06615448174 FALSE
caggagcggatcaaggcggagaggaagcgcatgaggaaccgcatcgctgcctccaagtgccgaaaaaggaagctggagagaatcgcccggctggatgaaaaagtgaaaaccttgaaagctcagacgtcggagctggcgtccacggccaacatgctcagggaacaggtggcacagcttaaacagaaagtcatgaactaagcaa 6  False 12 1 1 0 5 3 0 3 0 0 0 0 3.66666666666667 NA -0.523491919905152 NA NA NA NA NA 1.056978287157 NA NA NA NA -0.523491919905152 1.056978287157 NA NA 0.120595969974419 0.120562550794492 NA NA NA NA NA NA NA NA 0.120934122330214 0.1172343896477 QERIKAERKRMRNRIAASKCRKRKLERIARLDEKVKTLKAQTSELASTANMLREQVAQLKQKVMNAAAAAAAAAAAAAAACAAAAAAAAAAAAAAAAAAAAAAAAAAAAAAAAAAA CEBPD AAAAAAAAAAAAAAACAAAAAAAAAAAAAAAAAAAAAAAAAAAAAAAAAAA False 3 1 1 -1.444777 -1.4351338 -1.4497889 -1.4454381 -1.4486868 -1.4400277 -1.4446006 -1.4511343 -1.4499722 -1.4490641 -1.4458625 0.0050599272 0.019834915 NA 6.906645 -0.5807748 7.2177396 -0.5172576 6.3336334 0.67700124 6.450749 -0.6515945 5.8346877 0.72635317 6.3515925 -0.59629536 6.3282814 -0.6427585 6.5850253 -0.6481863 6.563469 0.65842545 7.060663 -0.5866899 E32D,N42T NA 5.4874873 0.628533684 FALSE
caggagcggatcaaggcggagaggaagcgcatgaggaaccgcatcgctgcctccaagtgccgaaaaaggaagctggagagaatcgcccggctggatgaaaaagtgaaaaccttgaaagctcagacgtcggagctggcgtccacggccaacatgctcagggaacaggtggcacagcttaaacagaaagtcatgaactaacaca 7  False 14 32 1 11 6 17 1 4 0 1 0 4 13.5 -1.6406116842688 -1.39418463085624 NA -1.36205602361041 NA -1.23069108345744 0.646299234288359 0.32008345106494 NA 0.594623258546605 NA 0.4005327152558 -1.36967375697863 0.21710315497352 -0.00130886089679327 0.071002833815204 0.0212817877760455 0.0365098108413283 NA NA 0.0242907254438625 0.0696234901843717 NA NA 0.0423370248880085 0.0419261855722774 0.0270801497314902 0.0240799230912965 QERIKAERKRMRNRIAASKCRKRKLERIARLDEKVKTLKAQTSELASTANMLREQVAQLKQKVMNAAAAAAAAAAAAAAAAACAAAAAAAAAAAAAAAAAAAAAAAAAAAAAAAAA CREB3 AAAAAAAAAAAAAAAAACAAAAAAAAAAAAAAAAAAAAAAAAAAAAAAAAA False 3 1 1 -1.4737426 -1.4724463 -1.4713069 -1.4670926 -1.4709527 -1.469297 -1.4686333 -1.470066 -1.4687779 -1.4730343 -1.470535 0.0021412582 0.008393732 NA 5.584132 -1.1829392 5.662978 -1.0972506 5.7785707 1.1609883 5.8102784 -1.0447772 5.16471 1.2606862 6.1128716 -0.84878683 5.9230223 -0.97539735 6.622187 -0.88028276 6.3368826 0.9523242 6.1109915 -1.0201969 E32D,N42T NA 4.834901 1.0423629519 FALSE
caggagcggatcaaggcggagaggaagcgcatgaggaaccgcatcgctgcctccaagtgccgaaaaaggaagctggagagaatcgcccggctggatgaaaaagtgaaaaccttgaaagctcagacgtcggagctggcgtccacggccaacatgctcagggaacaggtggcacagcttaaacagaaagtcatgaactaacgga 6  False 0 4 14 6 0 1 0 0 3 2 0 0 4.16666666666667 NA NA -1.13419301869866 -1.00696488767256 NA NA NA NA 0.35350436950334 0.563371026420236 NA NA -1.09825083357143 0.29943679974266 NA NA NA NA 0.0539071189806345 0.0395953553726904 0.065867780936031 0.0659642161055064 NA NA NA NA 0.0571849315881029 0.0332119314866089 QERIKAERKRMRNRIAASKCRKRKLERIARLDEKVKTLKAQTSELASTANMLREQVAQLKQKVMNAAAAAAAAAAAAAAAAAACAAAAAAAAAAAAAAAAAAAAAAAAAAAAAAAA CREB3L1 AAAAAAAAAAAAAAAAAACAAAAAAAAAAAAAAAAAAAAAAAAAAAAAAAA False 3 1 1 -1.4720093 -1.4661732 -1.4624705 -1.4637815 -1.4667007 -1.4651927 -1.4641253 -1.4658321 -1.4624859 -1.4709874 -1.4659759 0.003256169 0.012764182 NA 5.0974236 -1.1883669 5.258479 -0.98536736 5.72359 0.8847271 5.435047 -1.005964 4.935223 1.1221521 5.727051 -0.84438604 5.8203497 -0.8878639 5.973846 -0.87423927 6.4277267 0.79567045 5.7867413 -0.99627775 E32D,N42T NA 4.5427866 0.9585014972 FALSE
caggagcggatcaaggcggagaggaagcgcatgaggaaccgcatcgctgcctccaagtgccgaaaaaggaagctggagagaatcgcccggctggatgaaaaagtgaaaaccttgaaagctcagacgtcggagctggcgtccacggccaacatgctcagggaacaggtggcacagcttaaacagaaagtcatgaactaaacga 7  False 0 0 16 0 0 17 0 0 1 0 0 5 5.5 NA NA -1.48249706120814 NA NA -1.16407378683262 NA NA 0.528809393695216 NA NA 0.379795090816853 -1.27243074264998 0.308478682275175 NA NA NA NA 0.0148942423921967 0.0592309393436824 NA NA NA NA 0.0493102608665776 0.0397554528020461 0.0378658258147575 0.0342148088331406 QERIKAERKRMRNRIAASKCRKRKLERIARLDEKVKTLKAQTSELASTANMLREQVAQLKQKVMNAAAAAAAAAAAAAAAAAAACAAAAAAAAAAAAAAAAAAAAAAAAAAAAAAA CREB3L2 AAAAAAAAAAAAAAAAAAACAAAAAAAAAAAAAAAAAAAAAAAAAAAAAAA False 3 1 1 -1.47513 -1.4745344 -1.4717857 -1.4703352 -1.4722397 -1.4759444 -1.4724417 -1.4740709 -1.4723917 -1.4762554 -1.4735129 0.0019581637 0.0076760016 NA 5.304163 -1.4103714 5.086033 -1.4012223 6.2411103 1.1158556 5.2039833 -1.4830081 4.918556 -1.4633096 5.5395765 -1.1427094 5.2570567 -1.3318439 5.6734796 -1.2990365 4.895417 -1.6381353 4.883066 -1.851001 E32D,N42T NA 4.2244825 1.413649329 FALSE
caggagcggatcaaggcggagaggaagcgcatgaggaaccgcatcgctgcctccaagtgccgaaaaaggaagctggagagaatcgcccggctggatgaaaaagtgaaaaccttgaaagctcagacgtcggagctggcgtccacggccaacatgctcagggaacaggtggcacagcttaaacagaaagtcatgaactaactta 7  False 4 0 3 17 0 0 0 0 0 1 0 0 4 NA NA NA -1.4810274796406 NA NA NA NA NA 0.562618665691244 NA NA -1.4810274796406 0.562618665691244 NA NA NA NA NA NA 0.0103605471636114 0.0658761233861632 NA NA NA NA 0.0147293892003648 0.0624026592392239 QERIKAERKRMRNRIAASKCRKRKLERIARLDEKVKTLKAQTSELASTANMLREQVAQLKQKVMNAAAAAAAAAAAAAAAAAAAAACAAAAAAAAAAAAAAAAAAAAAAAAAAAAA CREB3L4 AAAAAAAAAAAAAAAAAAAAACAAAAAAAAAAAAAAAAAAAAAAAAAAAAA False 3 1 1 -1.4687631 -1.4695204 -1.46973 -1.4670004 -1.4694413 -1.4735827 -1.469639 -1.4740887 -1.4672863 -1.4710101 -1.4700062 0.0023383314 0.009166259 NA 6.20951 -0.88155377 5.647879 -0.9921008 5.586241 -1.1014967 5.6675296 -1.0670782 5.289777 -1.1439098 5.920266 -0.9741724 5.434513 -1.101111 5.07277 -1.4560816 6.1459055 -0.93224 6.128933 -0.9413313 E32D,N42T NA 4.6345716 1.0591075815 FALSE
caggagcggatcaaggcggagaggaagcgcatgaggaaccgcatcgctgcctccaagtgccgaaaaaggaagctggagagaatcgcccggctggatgaaaaagtgaaaaccttgaaagctcagacgtcggagctggcgtccacggccaacatgctcagggaacaggtggcacagcttaaacagaaagtcatgaactaacgta 6  False 51 88 75 27 69 122 3 15 12 7 10 13 72 -1.6965688136752 -1.30921135798057 -1.21677453785977 -1.0756485592867 -1.31108882068992 -1.46718042570403 0.369573241804299 0.177259164158871 0.172787648311928 0.281849976504951 0.227677459664582 0.195470059092755 -1.31663611866909 0.0874727268910154 -0.00745634576019949 0.0406015450401555 0.0309741292855404 0.0202187852317905 0.0446573193162214 0.0193536174631573 0.057825719231042 0.0330013647979762 0.0358114701669451 0.0249940917679242 0.0175822528775275 0.0204610351644133 0.0329628014672219 0.00970200795275656 QERIKAERKRMRNRIAASKCRKRKLERIARLDEKVKTLKAQTSELASTANMLREQVAQLKQKVMNAAAAAAAAAAAAAAAAAAAAAACAAAAAAAAAAAAAAAAAAAAAAAAAAAA CREB5 AAAAAAAAAAAAAAAAAAAAAACAAAAAAAAAAAAAAAAAAAAAAAAAAAA False 3 1 1 -1.2655268 -1.1976218 -1.2450529 -1.190588 -1.2181528 -1.1755042 -1.2501489 -1.2448387 -1.2569832 -1.2431885 -1.2287606 0.031115152 0.1219714 NA 2.0278552 -0.98478824 1.7398878 -0.95613354 1.9785063 -0.9569807 1.8302279 0.90230715 1.7570021 1.0044166 1.6596262 -0.9460633 1.8961544 1.0117706 2.002823 0.93872803 2.0165555 0.9737135 2.0823116 -0.8997804 E32D,N42T NA 0.82333374 0.957468196115 FALSE
caggagcggatcaaggcggagaggaagcgcatgaggaaccgcatcgctgcctccaagtgccgaaaaaggaagctggagagaatcgcccggctggatgaaaaagtgaaaaccttgaaagctcagacgtcggagctggcgtccacggccaacatgctcagggaacaggtggcacagcttaaacagaaagtcatgaactaaagta 6  False 17 4 1 1 14 38 2 0 0 0 0 1 12.5 -1.49679891938707 NA NA NA NA -1.88469306676813 0.479448083191305 NA NA NA NA 0.600540979262059 -1.64779366648455 0.374685558026932 0.0144904984458591 0.0526724631065581 NA NA NA NA NA NA NA NA -0.0261213243866808 0.0628622621356114 -0.00376742607586095 0.0415581220908949 QERIKAERKRMRNRIAASKCRKRKLERIARLDEKVKTLKAQTSELASTANMLREQVAQLKQKVMNAAAAAAAAAAAAAAAAAAAAAAAACAAAAAAAAAAAAAAAAAAAAAAAAAA CREBRF AAAAAAAAAAAAAAAAAAAAAAAACAAAAAAAAAAAAAAAAAAAAAAAAAA False 3 1 1 -1.4718329 -1.4693702 -1.4727796 -1.4704187 -1.4730875 -1.47788 -1.4723499 -1.4723479 -1.4716097 -1.476104 -1.4727781 0.0025164846 0.00986462 NA 6.0620794 -0.9923183 5.8568506 -0.9527363 5.164183 1.5276351 4.9911237 -1.5690782 4.3863235 1.8795495 4.656447 -1.5659552 5.194439 -1.3370934 6.012363 -1.0684423 5.583786 1.2827213 5.0466404 -1.6826745 E32D,N42T NA 4.2196627 1.38582041304 FALSE
caggagcggatcaaggcggagaggaagcgcatgaggaaccgcatcgctgcctccaagtgccgaaaaaggaagctggagagaatcgcccggctggatgaaaaagtgaaaaccttgaaagctcagacgtcggagctggcgtccacggccaacatgctcagggaacaggtggcacagcttaaacagaaagtcatgaactaagtaa 6  False 10 8 0 0 17 13 2 0 0 0 0 1 8 -1.34386812403224 NA NA NA NA -1.56446797576131 0.515698227799207 NA NA NA NA 0.653319780879203 -1.42855313439547 0.404786921458272 0.0312915702586119 0.0566549264251261 NA NA NA NA NA NA NA NA 0.00739857568409569 0.0683869390136775 0.0205495634761505 0.0448968046469279 QERIKAERKRMRNRIAASKCRKRKLERIARLDEKVKTLKAQTSELASTANMLREQVAQLKQKVMNAAAAAAAAAAAAAAAAAAAAAAAAACAAAAAAAAAAAAAAAAAAAAAAAAA CREBZF AAAAAAAAAAAAAAAAAAAAAAAAACAAAAAAAAAAAAAAAAAAAAAAAAA False 3 1 1 -1.4752507 -1.4748365 -1.4731799 -1.4691321 -1.4720274 -1.4748139 -1.4704225 -1.4746784 -1.4700733 -1.4737363 -1.4728152 0.0022581709 0.00885203 NA 5.775939 -1.3176403 5.1589723 -1.4284581 4.921256 1.7955427 5.62891 -1.2044998 5.4777293 1.2864325 5.7685184 -1.0438776 6.3196864 -0.9780389 5.3647437 -1.5246779 6.3584423 1.0073605 7.188843 -0.89915645 E32D,N42T NA 4.720543 1.24856848236 FALSE
caggagcggatcaaggcggagaggaagcgcatgaggaaccgcatcgctgcctccaagtgccgaaaaaggaagctggagagaatcgcccggctggatgaaaaagtgaaaaccttgaaagctcagacgtcggagctggcgtccacggccaacatgctcagggaacaggtggcacagcttaaacagaaagtcatgaactaaccta 7  False 0 8 15 11 8 4 0 0 1 3 0 1 7.66666666666667 NA NA -1.46425322475376 -1.06180774028545 NA -1.21259220320513 NA NA 0.531183314178551 0.434425448302155 NA 0.808178812964931 -1.22155322524637 0.310476983621125 NA NA NA NA 0.0169376999844955 0.0594968376840516 0.0594463186812422 0.0508661837574854 NA NA 0.0442315443197721 0.0845969719759612 0.0435088884699471 0.0344364497518531 QERIKAERKRMRNRIAASKCRKRKLERIARLDEKVKTLKAQTSELASTANMLREQVAQLKQKVMNAAAAAAAAAAAAAAAAAAAAAAAAAACAAAAAAAAAAAAAAAAAAAAAAAA CREM AAAAAAAAAAAAAAAAAAAAAAAAAACAAAAAAAAAAAAAAAAAAAAAAAA False 3 1 1 -1.4733509 -1.471633 -1.471528 -1.4683604 -1.4704428 -1.4744242 -1.4714396 -1.4703362 -1.4698306 -1.4717473 -1.4713093 0.0017260251 0.0067660185 NA 5.477993 -1.1780021 5.409188 -1.1099248 5.299858 1.2865969 5.322829 -1.2118132 5.0489078 1.2539877 5.1856933 -1.1443018 5.204261 -1.2513667 5.568935 -1.056577 5.7920675 1.0919468 6.3570604 -0.930462 E32D,N42T NA 4.3909183 1.15149790698 FALSE
caggagcggatcaaggcggagaggaagcgcatgaggaaccgcatcgctgcctccaagtgccgaaaaaggaagctggagagaatcgcccggctggatgaaaaagtgaaaaccttgaaagctcagacgtcggagctggcgtccacggccaacatgctcagggaacaggtggcacagcttaaacagaaagtcatgaactaaaata 7  False 41 6 0 0 24 17 1 2 0 0 0 1 14.6666666666667 -1.95029439157769 -1.12546643825363 NA NA NA -1.64455553134373 0.613590255827499 0.556940162835414 NA NA NA 0.634947738569253 -1.54151925172002 0.345848643569342 -0.0353307947564346 0.0674094052008583 0.0519327019326619 0.063526495754178 NA NA NA NA NA NA -0.000984673896988031 0.0664638260546355 0.00801996473572972 0.0383596854656245 QERIKAERKRMRNRIAASKCRKRKLERIARLDEKVKTLKAQTSELASTANMLREQVAQLKQKVMNAAAAAAAAAAAAAAAAAAAAAAAAAAAACAAAAAAAAAAAAAAAAAAAAAA DDIT3 AAAAAAAAAAAAAAAAAAAAAAAAAAAACAAAAAAAAAAAAAAAAAAAAAA False 3 1 1 -1.0196202 -0.9095909 -1.0360178 -0.9112916 -0.9636573 -0.83831924 -0.9865359 -1.014327 -1.0090523 -0.9672453 -0.9655658 0.062245805 0.24400356 NA 1.0180266 1.0321794 0.7181522 1.0232692 1.0159883 -1.0780103 0.7596346 0.9854592 0.80916345 1.0953186 0.57896847 0.96784955 0.8829366 -1.0765232 0.9912516 1.0298731 0.9868683 1.0369854 0.94764125 0.9418044 E32D,N42T NA -0.20489812 1.026727244 FALSE
caggagcggatcaaggcggagaggaagcgcatgaggaaccgcatcgctgcctccaagtgccgaaaaaggaagctggagagaatcgcccggctggatgaaaaagtgaaaaccttgaaagctcagacgtcggagctggcgtccacggccaacatgctcagggaacaggtggcacagcttaaacagaaagtcatgaactaatgaa 4  False 28 37 8 21 18 27 66 175 16 56 10 13 23.1666666666667 -0.632893604296855 -0.39876530922104 -0.502798148213691 -0.438658161447156 -0.919395466682724 -1.01692698029851 0.19542996991428 0.174950847614931 0.30379495083142 0.246464651816306 0.334624786835696 0.275539384930786 -0.590035446441382 0.0961121130040477 0.109399670954725 0.0214700574287589 0.134822712868518 0.0199554907687348 0.124628463422489 0.0340274974691237 0.132409910269786 0.0288581534944823 0.0788109820613803 0.0367346097515096 0.0647130084628065 0.0288423765277236 0.113553469564429 0.0106602425448941 QERIKAERKRMRNRIAASKCRKRKLERIARLDEKVKTLKAQTSELASTANMLREQVAQLKQKVMNAAAAAAAAAAAAAAAAAAAAAAAAAAAAAAAAAAAAAAAAAAAAAAAAAAA FOS AAAAAAAAAAAAAAAAAAAAAAAAAAAAAAAAAAAAAAAAAAAAAAAAAAA False 2 1 1 -1.0635341 -0.9721729 -1.0462471 -0.9641375 -0.98899186 -0.9124046 -1.0633736 -1.0560524 -1.0772073 -1.0534903 -1.0197612 0.05588203 0.21905756 1 1.2023704 -0.9855633 0.9217864 -0.9802675 1.1475663 0.9818175 0.96270263 -0.9259659 0.954502 1.0031701 0.8067136 -0.9261728 1.1320233 -1.0434102 1.1768904 -0.97534174 1.2259839 1.0063037 1.2270739 -0.9332268 E32D,N42T NA 0 0.976123954 FALSE
caggagcggatcaaggcggagaggaagcgcatgaggaaccgcatcgctgcctccaagtgccgaaaaaggaagctggagagaatcgcccggctggatgaaaaagtgaaaaccttgaaagctcagacgtcggagctggcgtccacggccaacatgctcagggaacaggtggcacagcttaaacagaaagtcatgaactaaaaga 7  False 16 11 0 2 2 16 39 46 0 31 6 34 7.83333333333333 -0.62323212859208 -0.432497076944056 NA 0.0423488489885787 -0.427816854207437 -0.573696651123378 0.255672386790718 0.316912731579082 NA 0.765832191479767 0.884438572804455 0.306336781661856 -0.525232576539488 0.160345489748642 0.110461086654267 0.0280883266254009 0.130975152318875 0.0361481477554222 NA NA 0.188730254939018 0.0896700714275681 0.132775748575628 0.0970923467098282 0.111108611929031 0.032066126601835 0.120741057987652 0.0177846658269637 QERIKAERKRMRNRIAASKCRKRKLERIARLDEKVKTLKAQTSELASTANMLREQVAQLKQKVMNAAAAAAAAAAAAAAAAAAAAAAAAAAAAACAAAAAAAAAAAAAAAAAAAAA FOSB AAAAAAAAAAAAAAAAAAAAAAAAAAAAACAAAAAAAAAAAAAAAAAAAAA False 3 1 1 -1.0130398 -0.8968396 -1.0089542 -0.88112974 -0.9222689 -0.8479521 -0.999904 -0.9666591 -0.9647306 -0.95334285 -0.9454821 0.056758277 0.22249246 NA 1.1768593 0.8764181 0.8410533 0.8343606 1.1468778 -0.88440335 0.85368586 0.78517866 0.88035023 -0.87944174 0.7210094 -0.81004447 1.079784 0.91578555 1.0744139 0.82319695 1.0822153 0.829026 1.0843122 0.78788257 E32D,N42T NA -0.08170516 0.842573802 FALSE
caggagcggatcaaggcggagaggaagcgcatgaggaaccgcatcgctgcctccaagtgccgaaaaaggaagctggagagaatcgcccggctggatgaaaaagtgaaaaccttgaaagctcagacgtcggagctggcgtccacggccaacatgctcagggaacaggtggcacagcttaaacagaaagtcatgaactaataga 6  False 3 37 20 0 19 16 2 20 2 0 1 3 15.8333333333333 -0.996874690903521 -0.993021840856458 -1.34963579953395 NA -1.60635027786791 -1.2984768359507 0.685831696316226 0.206999337848158 0.389923989600973 NA 0.607565678184943 0.438411087371485 -1.13329818809194 0.158206983005262 0.0694124835450616 0.0753458945566594 0.0670397847319705 0.023611050943034 0.0297757808542091 0.043674648090713 NA NA 0.00339810800492163 0.0666976535049504 0.035241479555654 0.0458911442336036 0.0532976661012882 0.01754747407396 QERIKAERKRMRNRIAASKCRKRKLERIARLDEKVKTLKAQTSELASTANMLREQVAQLKQKVMNAAAAAAAAAAAAAAAAAAAAAAAAAAAAAACAAAAAAAAAAAAAAAAAAAA FOSL1 AAAAAAAAAAAAAAAAAAAAAAAAAAAAAACAAAAAAAAAAAAAAAAAAAA False 3 1 1 -1.3005468 -1.2432656 -1.2959148 -1.2391683 -1.2594064 -1.2170057 -1.2944934 -1.293475 -1.2959201 -1.2802625 -1.271946 0.029964665 0.11746149 NA 2.3113391 -0.9523479 2.0400157 -0.91827285 2.2772632 0.95654726 2.155975 -0.8693351 2.0327816 0.9682404 1.92489 -0.9066266 2.1646805 -1.0014759 2.2896657 -0.93856907 2.3139434 0.9452793 2.377356 -0.87105757 E32D,N42T NA 1.1130297 0.9327751907 FALSE
caggagcggatcaaggcggagaggaagcgcatgaggaaccgcatcgctgcctccaagtgccgaaaaaggaagctggagagaatcgcccggctggatgaaaaagtgaaaaccttgaaagctcagacgtcggagctggcgtccacggccaacatgctcagggaacaggtggcacagcttaaacagaaagtcatgaactaagaga 7  False 25 22 18 12 11 35 112 206 43 41 11 234 20.5 -0.447814880931257 -0.211652928926663 -0.452570992688515 -0.370925091713878 -0.748057983015324 -0.23150962258201 0.199367091359077 0.221888444415949 0.202311388270009 0.321847917093588 0.401383060651216 0.203320615883934 -0.367857099892889 0.0953667002974017 0.129732534032193 0.0219025920270135 0.156165389560767 0.0253093532531905 0.130254312051101 0.0226605156981452 0.140340667514733 0.0376846599498926 0.0976201553382483 0.04406323343025 0.146927401038153 0.0212828004992686 0.138196305814744 0.0105775653463546 QERIKAERKRMRNRIAASKCRKRKLERIARLDEKVKTLKAQTSELASTANMLREQVAQLKQKVMNAAAAAAAAAAAAAAAAAAAAAAAAAAAAAAACAAAAAAAAAAAAAAAAAAA FOSL2 AAAAAAAAAAAAAAAAAAAAAAAAAAAAAAACAAAAAAAAAAAAAAAAAAA False 3 1 1 -0.7952709 -0.6860955 -0.78395057 -0.6840124 -0.7215156 -0.61773354 -0.80109453 -0.7953956 -0.8082271 -0.7508566 -0.7444152 0.064718775 0.2536976 NA 0.52766085 0.87647843 0.21478903 0.89594245 0.4855687 -0.87749445 0.23728037 0.82012665 0.30249363 0.9252207 0.05489999 0.8314263 0.4930095 0.9514792 0.49546027 0.8970004 0.5543384 -0.89219344 0.4300658 0.8071201 E32D,N42T NA -0.69620466 0.877448208 FALSE
caggagcggatcaaggcggagaggaagcgcatgaggaaccgcatcgctgcctccaagtgccgaaaaaggaagctggagagaatcgcccggctggatgaaaaagtgaaaaccttgaaagctcagacgtcggagctggcgtccacggccaacatgctcagggaacaggtggcacagcttaaacagaaagtcatgaactaattga 6  False 16 16 1 19 14 13 3 3 1 0 2 1 13.1666666666667 -1.36246857990476 -1.28309918894095 -0.69873793081258 NA -1.31528308064069 -1.56446797576131 0.417326814747316 0.396835288392718 0.919682290346577 NA 0.501415422195672 0.653319780879203 -1.31127334273889 0.225908755383296 0.0292481126663132 0.0458477821140532 0.0339525724044256 0.0452643873532924 0.102681619216431 0.103011872717173 NA NA 0.0353510305684779 0.0550446368062701 0.00739857568409569 0.0683869390136775 0.0335576119478468 0.0250565932860062 QERIKAERKRMRNRIAASKCRKRKLERIARLDEKVKTLKAQTSELASTANMLREQVAQLKQKVMNAAAAAAAAAAAAAAAAAAAAAAAAAAAAAAAACAAAAAAAAAAAAAAAAAA HLF AAAAAAAAAAAAAAAAAAAAAAAAAAAAAAAACAAAAAAAAAAAAAAAAAA False 3 1 1 -1.4705766 -1.4659845 -1.4666312 -1.4621207 -1.4597083 -1.4651034 -1.467214 -1.4588434 -1.4669182 -1.4695854 -1.4652685 0.0039132596 0.015339978 NA 5.4717636 -1.052305 5.529762 -0.93354434 5.9599795 0.93011624 5.7709517 -0.91185147 5.7308044 -0.8428558 5.632453 -0.8574208 5.474156 -1.0125914 6.786575 -0.6865939 5.6786985 0.9978466 5.956111 -0.92953765 E32D,N42T NA 4.723365 0.91546634026 FALSE
caggagcggatcaaggcggagaggaagcgcatgaggaaccgcatcgctgcctccaagtgccgaaaaaggaagctggagagaatcgcccggctggatgaaaaagtgaaaaccttgaaagctcagacgtcggagctggcgtccacggccaacatgctcagggaacaggtggcacagcttaaacagaaagtcatgaactaaataa 6  False 18 0 47 0 3 31 239 10 445 0 11 431 16.5 -0.13468694368455 NA -0.0632909760821112 NA -0.369322141653865 -0.0129341405944008 0.227371338779977 NA 0.123223177179156 NA 0.718428934428155 0.213372847128242 -0.0712456306906815 0.0957368800839942 0.164132962984745 0.0249791559779757 NA NA 0.1738568299455 0.0138019948591175 NA NA 0.139197210830417 0.0788680563384849 0.16980702078035 0.0223350284359931 0.171094866718922 0.010618623712329 QERIKAERKRMRNRIAASKCRKRKLERIARLDEKVKTLKAQTSELASTANMLREQVAQLKQKVMNAAAAAAAAAAAAAAAAAAAAAAAAAAAAAAAAACAAAAAAAAAAAAAAAAA JDP2 AAAAAAAAAAAAAAAAAAAAAAAAAAAAAAAAACAAAAAAAAAAAAAAAAA False 3 1 1 0.035125136 0.09172845 0.050602913 0.093105674 0.07007587 0.11003399 0.03582704 0.04024875 0.009247184 0.02980411 0.05657991 0.032930534 0.1290877 NA -1.7003393 1.056268 -2.115459 1.0241175 -1.6118321 1.1973797 -1.8579046 1.1665679 -1.5653802 1.2949703 -2.1377835 1.0351794 -1.6163678 1.140936 -1.5771885 1.210674 -1.3855367 1.2221905 -1.6640959 1.0887735 E32D,N42T NA -2.79895 1.143705674 FALSE
caggagcggatcaaggcggagaggaagcgcatgaggaaccgcatcgctgcctccaagtgccgaaaaaggaagctggagagaatcgcccggctggatgaaaaagtgaaaaccttgaaagctcagacgtcggagctggcgtccacggccaacatgctcagggaacaggtggcacagcttaaacagaaagtcatgaactaataaa 5  False 1 13 29 15 55 42 0 0 4 1 1 3 25.8333333333333 NA NA -1.25873010566963 -1.44682067238464 -1.91617972713304 -1.58659217668109 NA NA 0.287479921704922 0.570607803761589 0.56452118636549 0.376311286376282 -1.45407014823152 0.19853291296695 NA NA NA NA 0.0399579555724899 0.0322000819350892 0.0143657677381396 0.0668115588371441 -0.0306145065891916 0.0619722934266008 0.00508270155429191 0.0393907818877623 0.017719352506777 0.0220202109726057 QERIKAERKRMRNRIAASKCRKRKLERIARLDEKVKTLKAQTSELASTANMLREQVAQLKQKVMNAAAAAAAAAAAAAAAAAAAAAAAAAAAAAAAAAACAAAAAAAAAAAAAAAA JUN AAAAAAAAAAAAAAAAAAAAAAAAAAAAAAAAAACAAAAAAAAAAAAAAAA False 3 1 1 -1.2642542 -1.1640934 -1.2383369 -1.2002565 -1.2224157 -1.142029 -1.2600114 -1.2183642 -1.2523814 -1.2405765 -1.2202718 0.040784176 0.15987398 NA 1.9334652 1.0293243 1.6070781 0.9500027 1.8941792 0.9819408 1.7690432 0.9570651 1.6751201 1.065266 1.5366364 -0.9386105 1.834059 -1.0741053 1.8765466 -0.93448806 1.9438546 0.9977446 1.9827831 -0.93846214 E32D,N42T NA 0.7295153 0.986700946827 FALSE
caggagcggatcaaggcggagaggaagcgcatgaggaaccgcatcgctgcctccaagtgccgaaaaaggaagctggagagaatcgcccggctggatgaaaaagtgaaaaccttgaaagctcagacgtcggagctggcgtccacggccaacatgctcagggaacaggtggcacagcttaaacagaaagtcatgaactaacaga 7  False 7 0 0 23 2 34 4 0 0 0 0 0 11 -1.04130200140439 NA NA NA NA NA 0.463785207884891 NA NA NA NA NA -1.04130200140439 0.463785207884891 0.0645316717213824 0.0509517299330551 NA NA NA NA NA NA NA NA NA NA 0.0635013920692455 0.0514405796549169 QERIKAERKRMRNRIAASKCRKRKLERIARLDEKVKTLKAQTSELASTANMLREQVAQLKQKVMNAAAAAAAAAAAAAAAAAAAAAAAAAAAAAAAAAAACAAAAAAAAAAAAAAA JUNB AAAAAAAAAAAAAAAAAAAAAAAAAAAAAAAAAAACAAAAAAAAAAAAAAA False 3 1 1 -1.4661115 -1.4622208 -1.4600891 -1.4555613 -1.4583763 -1.4576792 -1.4612741 -1.4650905 -1.4617169 -1.4637195 -1.4611839 0.003338633 0.013087442 NA 3.7742476 -1.368438 3.5637383 -1.3579446 3.8206031 1.2735872 3.7289767 -1.2632291 3.5633407 1.3295318 3.6205668 -1.215026 3.6585329 -1.3429183 3.8535762 -1.3353021 3.8351133 1.3149853 4.0093555 -1.2262182 E32D,N42T NA 2.667044 1.302718083 FALSE
caggagcggatcaaggcggagaggaagcgcatgaggaaccgcatcgctgcctccaagtgccgaaaaaggaagctggagagaatcgcccggctggatgaaaaagtgaaaaccttgaaagctcagacgtcggagctggcgtccacggccaacatgctcagggaacaggtggcacagcttaaacagaaagtcatgaactaaatga 7  False 3 5 49 9 34 10 1 0 5 0 0 0 18.3333333333333 -1.19664458519166 NA -1.34392487090188 NA NA NA 0.804458967069977 NA 0.249278547889718 NA NA NA -1.33102194719554 0.238108913143372 0.047465639339003 0.0883783599293815 NA NA 0.0304154511615744 0.0279212183553741 NA NA NA NA NA NA 0.0313672021560843 0.0264097696624626 QERIKAERKRMRNRIAASKCRKRKLERIARLDEKVKTLKAQTSELASTANMLREQVAQLKQKVMNAAAAAAAAAAAAAAAAAAAAAAAAAAAAAAAAAAAACAAAAAAAAAAAAAA JUND AAAAAAAAAAAAAAAAAAAAAAAAAAAAAAAAAAAACAAAAAAAAAAAAAA False 3 1 1 -1.4237679 -1.3999298 -1.4186273 -1.4050686 -1.4091041 -1.388207 -1.4117733 -1.4166322 -1.4178278 -1.4138159 -1.4104753 0.010467724 0.04103348 NA 2.9872682 1.166961 2.7644677 -1.1179429 2.982225 -1.1497931 2.9037318 1.1139513 2.7180064 1.2002418 2.6739397 -1.0891576 2.8444314 1.1598262 3.0147963 -1.1137667 3.0152783 1.1369699 3.150497 -1.0457929 E32D,N42T NA 1.829703 1.129440319 FALSE
caggagcggatcaaggcggagaggaagcgcatgaggaaccgcatcgctgcctccaagtgccgaaaaaggaagctggagagaatcgcccggctggatgaaaaagtgaaaaccttgaaagctcagacgtcggagctggcgtccacggccaacatgctcagggaacaggtggcacagcttaaacagaaagtcatgaactaaggaa 5  False 9 0 37 24 26 15 1 0 6 3 2 0 18.5 -1.51327237641139 NA -1.21298010031539 -1.27502333057301 -1.49573055689884 NA 0.672657478582426 NA 0.241109429981031 0.363158197334877 0.450707228709591 NA -1.29212389677769 0.177006332821582 0.0126807142632308 0.0738985668440894 NA NA 0.0450823270840756 0.0270062109195952 0.0344812448396556 0.0425216148613487 0.0155417758994786 0.0494779669951964 NA NA 0.0356815662774966 0.0196325976079711 QERIKAERKRMRNRIAASKCRKRKLERIARLDEKVKTLKAQTSELASTANMLREQVAQLKQKVMNAAAAAAAAAAAAAAAAAAAAAAAAAAAAAAAAAAAAACAAAAAAAAAAAAA MAF AAAAAAAAAAAAAAAAAAAAAAAAAAAAAAAAAAAAACAAAAAAAAAAAAA False 3 1 1 -1.4563638 -1.4427707 -1.4588846 -1.4531945 -1.4599468 -1.4634976 -1.4617878 -1.461066 -1.4583054 -1.4631442 -1.4578962 0.0061706593 0.024188984 NA 5.932029 -0.7551122 6.3437414 -0.62189204 6.006597 0.7955859 5.749827 -0.79437155 5.003531 0.96886873 5.247967 -0.8993408 5.270764 -0.9399967 5.876011 -0.8181215 5.46914 0.8733263 5.759841 -0.8458315 E32D,N42T NA 4.5901833 0.8312447145 FALSE
caggagcggatcaaggcggagaggaagcgcatgaggaaccgcatcgctgcctccaagtgccgaaaaaggaagctggagagaatcgcccggctggatgaaaaagtgaaaaccttgaaagctcagacgtcggagctggcgtccacggccaacatgctcagggaacaggtggcacagcttaaacagaaagtcatgaactaaggga 6  False 14 20 26 0 17 1 2 3 2 0 1 0 13 -1.44084178998066 -1.34423391918677 -1.42380128470544 NA -1.57392844597373 NA 0.490829487922656 0.380370759568823 0.380883703956159 NA 0.614983091064258 NA -1.41980771237873 0.220327585518174 0.0206379833092653 0.0539228312732688 0.0269793364258565 0.043386387003846 0.0214686452284772 0.0426620628056147 NA NA 0.00695732832844881 0.0675119260221302 NA NA 0.0215195590047264 0.0244375597158677 QERIKAERKRMRNRIAASKCRKRKLERIARLDEKVKTLKAQTSELASTANMLREQVAQLKQKVMNAAAAAAAAAAAAAAAAAAAAAAAAAAAAAAAAAAAAAACAAAAAAAAAAAA MAFA AAAAAAAAAAAAAAAAAAAAAAAAAAAAAAAAAAAAAACAAAAAAAAAAAA False 3 1 1 -1.4620278 -1.4620526 -1.4659815 -1.4646221 -1.4570752 -1.4566945 -1.4614096 -1.4579042 -1.4641429 -1.4672362 -1.4619147 0.0037147428 0.014561792 NA 6.2017975 -0.77725476 5.788192 -0.8339526 5.6583605 0.96350724 5.511397 -1.0142202 6.1620517 0.7553548 6.6322384 -0.6564199 5.7564 -0.8553705 6.854319 -0.6715672 6.00751 0.88012344 6.2959385 -0.8324824 E32D,N42T NA 5.0110598 0.8240253213 FALSE
caggagcggatcaaggcggagaggaagcgcatgaggaaccgcatcgctgcctccaagtgccgaaaaaggaagctggagagaatcgcccggctggatgaaaaagtgaaaaccttgaaagctcagacgtcggagctggcgtccacggccaacatgctcagggaacaggtggcacagcttaaacagaaagtcatgaactaacgaa 5  False 0 0 22 0 0 0 0 0 1 0 0 0 3.66666666666667 NA NA -1.57251799268299 NA NA NA NA NA 0.518984839102432 NA NA NA -1.57251799268299 0.518984839102432 NA NA NA NA 0.00481116823462668 0.0581305095780583 NA NA NA NA NA NA 0.00458174985393223 0.0575630281036666 QERIKAERKRMRNRIAASKCRKRKLERIARLDEKVKTLKAQTSELASTANMLREQVAQLKQKVMNAAAAAAAAAAAAAAAAAAAAAAAAAAAAAAAAAAAAAAACAAAAAAAAAAA MAFB AAAAAAAAAAAAAAAAAAAAAAAAAAAAAAAAAAAAAAACAAAAAAAAAAA False 3 1 1 -1.4639394 -1.4641392 -1.4685807 -1.4577191 -1.4636289 -1.4603347 -1.4669396 -1.4724834 -1.4626507 -1.4644277 -1.4644845 0.0041405223 0.016230848 NA 6.8434477 -0.7258363 6.1562595 -0.81074095 5.5391874 1.0619419 6.345513 -0.7660837 6.019037 0.85821474 7.0707636 -0.6411042 5.6975465 -0.9659357 5.1622753 -1.2539537 6.4877195 0.7907691 7.2793064 -0.6832974 E32D,N42T NA 5.1843443 0.855787781 FALSE
caggagcggatcaaggcggagaggaagcgcatgaggaaccgcatcgctgcctccaagtgccgaaaaaggaagctggagagaatcgcccggctggatgaaaaagtgaaaaccttgaaagctcagacgtcggagctggcgtccacggccaacatgctcagggaacaggtggcacagcttaaacagaaagtcatgaactaaggta 6  False 23 4 3 11 15 9 2 0 0 0 2 0 10.8333333333333 -1.58391839345115 NA NA NA -1.33539422928938 NA 0.465216792579966 NA NA NA 0.49441236556981 NA -1.46721037065616 0.338809336074686 0.00491949911479697 0.0511090047135346 NA NA NA NA NA NA 0.0331432586808954 0.0542758517002669 NA NA 0.0162619091756274 0.0375789230528996 QERIKAERKRMRNRIAASKCRKRKLERIARLDEKVKTLKAQTSELASTANMLREQVAQLKQKVMNAAAAAAAAAAAAAAAAAAAAAAAAAAAAAAAAAAAAAAAACAAAAAAAAAA MAFF AAAAAAAAAAAAAAAAAAAAAAAAAAAAAAAAAAAAAAAACAAAAAAAAAA False 3 1 1 -1.466855 -1.4624045 -1.4670599 -1.464528 -1.4624784 -1.4670423 -1.4591331 -1.46747 -1.4665394 -1.4727991 -1.465631 0.0037254107 0.01460361 NA 6.603566 -0.7938768 6.680037 -0.7264851 6.0356216 0.92928314 5.841838 -0.95437634 6.118888 0.82616395 6.0304136 -0.82578766 6.950118 -0.6844116 5.9580135 -0.9091051 5.9143896 0.947779 5.642886 -1.0930471 E32D,N42T NA 5.101816 0.8690315817 FALSE
caggagcggatcaaggcggagaggaagcgcatgaggaaccgcatcgctgcctccaagtgccgaaaaaggaagctggagagaatcgcccggctggatgaaaaagtgaaaaccttgaaagctcagacgtcggagctggcgtccacggccaacatgctcagggaacaggtggcacagcttaaacagaaagtcatgaactaagtga 7  False 5 0 0 0 0 0 1 0 0 0 0 0 0.833333333333333 -1.34386812403224 NA NA NA NA NA 0.728246209722672 NA NA NA NA NA -1.34386812403224 0.728246209722672 0.0312915702586119 0.0800055792460072 NA NA NA NA NA NA NA NA NA NA 0.029942372791985 0.0807731823325597 QERIKAERKRMRNRIAASKCRKRKLERIARLDEKVKTLKAQTSELASTANMLREQVAQLKQKVMNAAAAAAAAAAAAAAAAAAAAAAAAAAAAAAAAAAAAAAAAACAAAAAAAAA MAFG AAAAAAAAAAAAAAAAAAAAAAAAAAAAAAAAAAAAAAAAACAAAAAAAAA False 3 1 1 -1.4669106 -1.4571978 -1.4623909 -1.4646177 -1.4623635 -1.4661882 -1.4648052 -1.4705154 -1.4644929 -1.4702488 -1.4649732 0.003917181 0.0153553495 NA 5.9715405 -0.87891126 6.6332607 -0.6820803 6.515146 0.77611977 6.0350347 -0.926108 6.2794275 0.8033875 6.6304946 -0.74063814 6.4033732 -0.8181889 5.502413 -1.0762362 5.9402122 0.8969408 6.215163 -0.90717435 E32D,N42T NA 5.1368456 0.850578546098 FALSE
caggagcggatcaaggcggagaggaagcgcatgaggaaccgcatcgctgcctccaagtgccgaaaaaggaagctggagagaatcgcccggctggatgaaaaagtgaaaaccttgaaagctcagacgtcggagctggcgtccacggccaacatgctcagggaacaggtggcacagcttaaacagaaagtcatgaactaactga 7  False 8 19 11 30 12 18 0 2 2 4 0 1 16.3333333333333 NA -1.44126651620767 -1.18063842748521 -1.25738509697617 NA -1.66161960954341 NA 0.439822558855381 0.420412399445398 0.31883869112373 NA 0.631573608377905 -1.3234050729574 0.207742880693749 NA NA 0.0159114672470874 0.0501676621335261 0.0487048566467437 0.0470895971739007 0.0365464775160579 0.0373323144743943 NA NA -0.00277087432948639 0.0661106354083805 0.0322120251890473 0.0230417314316781 QERIKAERKRMRNRIAASKCRKRKLERIARLDEKVKTLKAQTSELASTANMLREQVAQLKQKVMNAAAAAAAAAAAAAAAAAAAAAAAAAAAAAAAAAAAAAAAAAACAAAAAAAA MAFK AAAAAAAAAAAAAAAAAAAAAAAAAAAAAAAAAAAAAAAAAACAAAAAAAA False 3 1 1 -1.4757305 -1.4755598 -1.4722681 -1.4694164 -1.4734615 -1.4789089 -1.4740264 -1.4751446 -1.472723 -1.4747106 -1.474195 0.0025141907 0.009855628 NA 5.4614477 -1.5398272 5.1618395 -1.6351812 6.536066 1.1185429 6.6869903 1.0371394 4.365866 2.274884 4.3846226 -2.1074128 4.197443 3.0035887 4.891389 2.3112907 5.637309 1.5739137 6.802108 1.0153385 E32D,N42T NA 4.336747 1.761711945 FALSE
caggagcggatcaaggcggagaggaagcgcatgaggaaccgcatcgctgcctccaagtgccgaaaaaggaagctggagagaatcgcccggctggatgaaaaagtgaaaaccttgaaagctcagacgtcggagctggcgtccacggccaacatgctcagggaacaggtggcacagcttaaacagaaagtcatgaactaagaca 7  False 8 10 10 0 0 23 1 0 0 0 0 0 8.5 -1.47932647683635 NA NA NA NA NA 0.681642111104331 NA NA NA NA NA -1.47932647683635 0.681642111104331 0.0164100317965995 0.0748856241327243 NA NA NA NA NA NA NA NA NA NA 0.0149180553517596 0.0756041044782754 QERIKAERKRMRNRIAASKCRKRKLERIARLDEKVKTLKAQTSELASTANMLREQVAQLKQKVMNAAAAAAAAAAAAAAAAAAAAAAAAAAAAAAAAAAAAAAAAAAACAAAAAAA NFE2 AAAAAAAAAAAAAAAAAAAAAAAAAAAAAAAAAAAAAAAAAAACAAAAAAA False 3 1 1 -1.4653616 -1.4643621 -1.4624822 -1.4625117 -1.4661417 -1.4683166 -1.4636576 -1.4670694 -1.4650694 -1.4657798 -1.4650753 0.001885983 0.0073930537 NA 7.605261 -0.6695577 6.398612 -0.7830355 6.99587 0.72398317 6.357767 -0.8347189 5.610228 0.9730894 6.02257 -0.8455619 6.346526 -0.80694354 6.4691405 -0.829398 6.6735477 0.8089843 7.320323 -0.69585305 E32D,N42T NA 5.504224 0.797112533 FALSE
caggagcggatcaaggcggagaggaagcgcatgaggaaccgcatcgctgcctccaagtgccgaaaaaggaagctggagagaatcgcccggctggatgaaaaagtgaaaaccttgaaagctcagacgtcggagctggcgtccacggccaacatgctcagggaacaggtggcacagcttaaacagaaagtcatgaactaatata 6  False 1 25 14 0 0 0 0 1 0 0 0 0 6.66666666666667 NA -1.70635590860683 NA NA NA NA NA 0.564550144629601 NA NA NA NA -1.70635590860683 0.564550144629601 NA NA -0.0143255335735908 0.064394516249731 NA NA NA NA NA NA NA NA -0.0102628373771409 0.0626168885731724 QERIKAERKRMRNRIAASKCRKRKLERIARLDEKVKTLKAQTSELASTANMLREQVAQLKQKVMNAAAAAAAAAAAAAAAAAAAAAAAAAAAAAAAAAAAAAAAAAAAAACAAAAA NFE2L2 AAAAAAAAAAAAAAAAAAAAAAAAAAAAAAAAAAAAAAAAAAAAACAAAAA False 3 1 1 -1.4630024 -1.4648201 -1.4650809 -1.4634925 -1.4607606 -1.4609727 -1.4651623 -1.4690523 -1.460093 -1.4630594 -1.4635495 0.0026614454 0.010432866 NA 6.806532 -0.7188084 6.0926204 -0.82903224 6.8923717 0.77437353 5.971467 -0.9090946 6.279206 0.7819358 6.448793 -0.7083632 6.0617566 -0.8708425 6.157884 -0.91712505 6.711752 0.7311626 7.059437 -0.68921506 E32D,N42T NA 5.372421 0.7929952919 FALSE
caggagcggatcaaggcggagaggaagcgcatgaggaaccgcatcgctgcctccaagtgccgaaaaaggaagctggagagaatcgcccggctggatgaaaaagtgaaaaccttgaaagctcagacgtcggagctggcgtccacggccaacatgctcagggaacaggtggcacagcttaaacagaaagtcatgaactaagata 7  False 0 11 6 19 14 22 0 0 0 1 0 2 12 NA NA NA -1.51142519715026 NA -1.51459563374268 NA NA NA 0.556230402647486 NA 0.473133234523528 -1.51326469734318 0.360390918288984 NA NA NA NA NA NA 0.00680132684008419 0.0651281318420561 NA NA 0.0126190158298196 0.0495257217088412 0.0111538090893791 0.0399726369534285 QERIKAERKRMRNRIAASKCRKRKLERIARLDEKVKTLKAQTSELASTANMLREQVAQLKQKVMNAAAAAAAAAAAAAAAAAAAAAAAAAAAAAAAAAAAAAAAAAAAAAACAAAA NFE2L3 AAAAAAAAAAAAAAAAAAAAAAAAAAAAAAAAAAAAAAAAAAAAAACAAAA False 3 1 1 -1.4758573 -1.4724101 -1.4724633 -1.4701515 -1.4728582 -1.4780153 -1.4721783 -1.4730929 -1.4719557 -1.4754676 -1.4734449 0.0023086804 0.0090500275 NA 5.0876436 -1.7296681 5.583617 -1.1109936 5.782685 1.2959714 5.2050767 -1.4418161 5.2036467 1.5064297 4.81298 -1.5399026 5.322502 -1.2866514 5.736021 -1.1735227 5.350584 1.3935509 5.9416227 -1.2576071 E32D,N42T NA 4.3268766 1.373611335 FALSE
caggagcggatcaaggcggagaggaagcgcatgaggaaccgcatcgctgcctccaagtgccgaaaaaggaagctggagagaatcgcccggctggatgaaaaagtgaaaaccttgaaagctcagacgtcggagctggcgtccacggccaacatgctcagggaacaggtggcacagcttaaacagaaagtcatgaactaaagaa 5  False 9 16 11 0 2 16 1 0 0 0 0 2 9 -1.51327237641139 NA NA NA NA -1.41952442714827 0.672657478582426 NA NA NA NA 0.496129786247765 -1.45255497758601 0.399273964839639 0.0126807142632308 0.0738985668440894 NA NA NA NA NA NA NA NA 0.0225706949272739 0.0519329100816988 0.0178874071470638 0.0442853369259796 QERIKAERKRMRNRIAASKCRKRKLERIARLDEKVKTLKAQTSELASTANMLREQVAQLKQKVMNAAAAAAAAAAAAAAAAAAAAAAAAAAAAAAAAAAAAAAAAAAAAAAACAAA NFIL3 AAAAAAAAAAAAAAAAAAAAAAAAAAAAAAAAAAAAAAAAAAAAAAACAAA False 3 1 1 -1.4747396 -1.4682456 -1.4712858 -1.4656781 -1.4686953 -1.4733614 -1.4692998 -1.4708978 -1.4692463 -1.4700732 -1.4701523 0.00259299 0.010164521 NA 4.8604584 -1.4708381 5.787508 -0.9367253 5.5122046 1.2152969 6.0489435 -0.953555 5.4891458 1.0718675 5.4359484 -1.0536802 5.789312 -1.0207493 5.7188087 -1.0505561 5.5794325 1.1028965 6.506793 -0.8622173 E32D,N42T NA 4.5970945 1.0738381861 FALSE
caggagcggatcaaggcggagaggaagcgcatgaggaaccgcatcgctgcctccaagtgccgaaaaaggaagctggagagaatcgcccggctggatgaaaaagtgaaaaccttgaaagctcagacgtcggagctggcgtccacggccaacatgctcagggaacaggtggcacagcttaaacagaaagtcatgaactaaagga 6  False 4 12 48 0 0 30 0 0 5 0 0 4 15.6666666666667 NA NA -1.33809618290435 NA NA -1.40025709102752 NA NA 0.249793041661772 NA NA 0.356502278050726 -1.35856490472299 0.204573321219995 NA NA NA NA 0.0310683114725878 0.0279788458290321 NA NA NA NA 0.024587523712823 0.0373172529913034 0.0283122843265916 0.0226901808133991 QERIKAERKRMRNRIAASKCRKRKLERIARLDEKVKTLKAQTSELASTANMLREQVAQLKQKVMNAAAAAAAAAAAAAAAAAAAAAAAAAAAAAAAAAAAAAAAAAAAAAAAAAAC XBP1 AAAAAAAAAAAAAAAAAAAAAAAAAAAAAAAAAAAAAAAAAAAAAAAAAAC False 3 1 1 -1.4699562 -1.4642749 -1.4674829 -1.463127 -1.463672 -1.4607613 -1.4650618 -1.4673219 -1.4663936 -1.4693375 -1.465739 0.0028902723 0.011329868 NA 2.9609103 -1.9087291 2.747368 -1.820936 2.9719515 -1.9104407 2.908402 -1.8503463 2.7410712 1.8861272 2.6829596 -1.6982586 2.8375738 -1.856343 3.03095 -1.7807348 2.973668 1.8774891 3.1279335 -1.7586281 E32D,N42T NA 1.8225176 1.834803289 FALSE
caggagcggatcaaggcggagaggaagcgcatgaggaaccgcatcgctgcctccaagtgccgaaaaaggaagctggagagaatcgcccggctggatgaaaaagtgaaaaccttgaaagctcccaactcggagctggcgtccacggccaacatgctcagggaacaggtggcacagcttaaacagaaagtcatgaactaagtca 7  False 35 7 17 5 14 9 5 2 2 0 2 1 14.5 -1.44084178998066 -1.16769916321004 -1.30369472870932 NA -1.31528308064069 -1.45468738560027 0.311919066244428 0.534610494143307 0.396698165210133 NA 0.501415422195672 0.686682719565411 -1.35326079848224 0.195255561340302 0.0206379833092653 0.0342676216361806 0.0471154931880601 0.0609794975342264 0.0349215532475148 0.044433410679641 NA NA 0.0353510305684779 0.0550446368062701 0.0188899750630119 0.0718792399052568 0.0289005874784314 0.0216567046241031 QERIKAERKRMRNRIAASKCRKRKLERIARLDEKVKTLKAPNSELASTANMLREQVAQLKQKVMNACAAAAAAAAAAAAAAAAAAAAAAAAAAAAAAAAAAAAAAAAAAAAAAAAA ATF2 ACAAAAAAAAAAAAAAAAAAAAAAAAAAAAAAAAAAAAAAAAAAAAAAAAA False 3 1 1 -1.4760365 -1.4758312 -1.4733651 -1.4710441 -1.473371 -1.4789599 -1.4739335 -1.4751456 -1.4729085 -1.4763956 -1.4746991 0.0022360065 0.008765146 NA 8.40375 -1.180891 9.503251 -1.0219271 8.955897 1.1328377 9.1979685 -1.1061058 8.43031 1.0920987 9.148279 -1.0487823 8.794277 -1.1121647 8.861224 -1.2805731 8.048784 1.2766776 9.017183 -1.1266428 E32D,Q41P NA 3.9420204 1.1378701076 FALSE
caggagcggatcaaggcggagaggaagcgcatgaggaaccgcatcgctgcctccaagtgccgaaaaaggaagctggagagaatcgcccggctggatgaaaaagtgaaaaccttgaaagctcccaactcggagctggcgtccacggccaacatgctcagggaacaggtggcacagcttaaacagaaagtcatgaactaacaaa 6  False 0 0 3 0 1 1 0 0 2 0 0 0 0.833333333333333 NA NA -0.813355356032387 NA NA NA NA NA 0.568464360327093 NA NA NA -0.813355356032387 0.568464360327093 NA NA NA NA 0.0898435383467171 0.0636726171036698 NA NA NA NA NA NA 0.0887840172349012 0.0630510324849448 QERIKAERKRMRNRIAASKCRKRKLERIARLDEKVKTLKAPNSELASTANMLREQVAQLKQKVMNAACAAAAAAAAAAAAAAAAAAAAAAAAAAAAAAAAAAAAAAAAAAAAAAAA ATF3 AACAAAAAAAAAAAAAAAAAAAAAAAAAAAAAAAAAAAAAAAAAAAAAAAA False 3 1 1 -1.4246733 -1.440213 -1.4363484 -1.426722 -1.4138993 -1.4213228 -1.436204 -1.4313662 -1.4118683 -1.4171321 -1.425975 0.009949519 0.039002117 NA 4.584358 0.76433825 5.2057734 0.74327826 5.0244694 -0.7622614 4.976548 0.732386 4.3714714 0.7646018 4.886403 -0.6927732 4.793587 0.79516053 4.972836 0.7352906 4.3452873 0.76453894 4.829978 0.69381607 E32D,Q41P NA -0.09500112 0.744844505 FALSE
caggagcggatcaaggcggagaggaagcgcatgaggaaccgcatcgctgcctccaagtgccgaaaaaggaagctggagagaatcgcccggctggatgaaaaagtgaaaaccttgaaagctcccaactcggagctggcgtccacggccaacatgctcagggaacaggtggcacagcttaaacagaaagtcatgaactaattaa 5  False 11 11 10 21 31 23 3 1 0 0 3 9 17.8333333333333 -1.25447929150442 -1.48143153014168 NA NA -1.42881051686651 -1.07883886074888 0.446150786422681 0.608960453230313 NA NA 0.381623289529378 0.308884470471945 -1.25320790611331 0.199728453587442 0.0411118827148017 0.0490144014788642 0.0113301086785913 0.0694601076166775 NA NA NA NA 0.0228881580321027 0.0418940352432183 0.0582323168987397 0.0323328086224634 0.0399979202352919 0.0221528139566455 QERIKAERKRMRNRIAASKCRKRKLERIARLDEKVKTLKAPNSELASTANMLREQVAQLKQKVMNAAACAAAAAAAAAAAAAAAAAAAAAAAAAAAAAAAAAAAAAAAAAAAAAAA ATF4 AAACAAAAAAAAAAAAAAAAAAAAAAAAAAAAAAAAAAAAAAAAAAAAAAA False 3 1 1 -1.4726449 -1.4747033 -1.4725609 -1.465468 -1.4631385 -1.47268 -1.47114 -1.4731017 -1.4668857 -1.4691546 -1.4701477 0.003823788 0.0149892485 NA 5.975611 -1.0418731 6.6667757 -1.0882503 6.481839 -1.17256 6.519206 0.8789332 5.75034 0.88987327 6.4076796 -0.8762594 6.163895 1.0387791 6.530008 1.0314865 5.7772064 0.97990066 6.397464 -0.8558752 E32D,Q41P NA 1.3729302 0.9853790727 FALSE
caggagcggatcaaggcggagaggaagcgcatgaggaaccgcatcgctgcctccaagtgccgaaaaaggaagctggagagaatcgcccggctggatgaaaaagtgaaaaccttgaaagctcccaactcggagctggcgtccacggccaacatgctcagggaacaggtggcacagcttaaacagaaagtcatgaactaagcga 7  False 15 30 21 34 39 28 0 3 0 0 2 5 27.8333333333333 NA -1.45531936110206 NA NA -1.61392202922452 -1.31304265611313 NA 0.357239610854217 NA NA 0.429373132922826 0.33767619427945 -1.43773036209622 0.213056098714289 NA NA 0.0143085517974765 0.0407479692371569 NA NA NA NA 0.00256689244001723 0.0471359417957513 0.0337167869253592 0.0353466127621034 0.0195316743660076 0.0236310452134953 QERIKAERKRMRNRIAASKCRKRKLERIARLDEKVKTLKAPNSELASTANMLREQVAQLKQKVMNAAAACAAAAAAAAAAAAAAAAAAAAAAAAAAAAAAAAAAAAAAAAAAAAAA ATF5 AAAACAAAAAAAAAAAAAAAAAAAAAAAAAAAAAAAAAAAAAAAAAAAAAA False 3 1 1 -1.4760231 -1.4758201 -1.4733597 -1.4708655 -1.4734491 -1.4789442 -1.4738923 -1.4747479 -1.4727743 -1.4760183 -1.4745895 0.0022375965 0.008771379 NA 9.307465 -1.0506134 10.705657 -0.897829 9.697884 1.0383021 10.904957 -0.8133512 8.999294 1.0885619 10.178122 -0.930547 9.54887 -0.9879068 10.861359 -0.76722527 9.382685 0.970585 10.840107 -0.7636189 E32D,Q41P NA 5.148567 0.9308540464 FALSE
caggagcggatcaaggcggagaggaagcgcatgaggaaccgcatcgctgcctccaagtgccgaaaaaggaagctggagagaatcgcccggctggatgaaaaagtgaaaaccttgaaagctcccaactcggagctggcgtccacggccaacatgctcagggaacaggtggcacagcttaaacagaaagtcatgaactaatgga 5  False 4 10 10 44 20 6 0 3 1 4 1 2 15.6666666666667 NA -1.15433210192782 -1.34963579953395 -1.36205602361041 -1.62130206992811 -1.12670757045955 NA 0.442568910171101 0.549805802509372 0.29902392233766 0.604385712925956 0.618352360781452 -1.32167888567938 0.200198950759382 NA NA 0.0486401858183548 0.0504809203376199 0.0297757808542091 0.06158270735638 0.0242907254438625 0.0350122347596274 0.00175672258452 0.066348561664155 0.0532216090838903 0.0647266873334476 0.0324034846678415 0.0222049989915262 QERIKAERKRMRNRIAASKCRKRKLERIARLDEKVKTLKAPNSELASTANMLREQVAQLKQKVMNAAAAACAAAAAAAAAAAAAAAAAAAAAAAAAAAAAAAAAAAAAAAAAAAAA ATF6 AAAAACAAAAAAAAAAAAAAAAAAAAAAAAAAAAAAAAAAAAAAAAAAAAA False 3 1 1 -1.4757031 -1.4758672 -1.4731278 -1.4708859 -1.4734212 -1.4788264 -1.4738995 -1.4750509 -1.4722064 -1.4762679 -1.4745256 0.0022897562 0.008975845 NA 10.3144245 -0.80877334 10.5210905 -0.9626138 11.111179 0.77843356 10.940842 -0.8186387 9.440887 1.0109104 10.675972 -0.8286521 10.029641 -0.9457034 10.401949 -0.9251499 10.714484 0.72244847 10.707788 -0.8499236 E32D,Q41P NA 5.591754 0.86512472328 FALSE
caggagcggatcaaggcggagaggaagcgcatgaggaaccgcatcgctgcctccaagtgccgaaaaaggaagctggagagaatcgcccggctggatgaaaaagtgaaaaccttgaaagctcccaactcggagctggcgtccacggccaacatgctcagggaacaggtggcacagcttaaacagaaagtcatgaactaaacaa 6  False 0 3 0 11 9 13 0 1 0 0 0 0 6 NA -1.12546643825363 NA NA NA NA NA 0.786768141718424 NA NA NA NA -1.12546643825363 0.786768141718424 NA NA 0.0519327019326619 0.0897414594055198 NA NA NA NA NA NA NA NA 0.0541663219888536 0.0872641226497728 QERIKAERKRMRNRIAASKCRKRKLERIARLDEKVKTLKAPNSELASTANMLREQVAQLKQKVMNAAAAAACAAAAAAAAAAAAAAAAAAAAAAAAAAAAAAAAAAAAAAAAAAAA ATF6B AAAAAACAAAAAAAAAAAAAAAAAAAAAAAAAAAAAAAAAAAAAAAAAAAA False 3 1 1 -1.4761043 -1.4759324 -1.4734147 -1.4711038 -1.4735429 -1.4790691 -1.474009 -1.475065 -1.472887 -1.4764314 -1.4747559 0.0022451745 0.008801084 NA 8.543894 -1.3415048 9.070237 -1.4141649 9.197895 1.2426001 9.206236 -1.3525879 8.005547 1.6416059 9.015978 -1.3303667 8.96727 -1.2521416 9.755568 -0.99974144 8.850466 1.1267554 9.161848 -1.1908362 E32D,Q41P NA 4.083421 1.2892304913 FALSE
caggagcggatcaaggcggagaggaagcgcatgaggaaccgcatcgctgcctccaagtgccgaaaaaggaagctggagagaatcgcccggctggatgaaaaagtgaaaaccttgaaagctcccaactcggagctggcgtccacggccaacatgctcagggaacaggtggcacagcttaaacagaaagtcatgaactaatcta 6  False 13 20 1 21 27 3 0 4 0 0 7 0 14.1666666666667 NA -1.26541754384311 NA NA -1.14155627181362 NA NA 0.348780608282333 NA NA 0.311934292463267 NA -1.19660090897267 0.232510232005315 NA NA 0.0359694011899747 0.0397831065340765 NA NA NA NA 0.0544225003958795 0.0342436811394302 NA NA 0.0462764661999611 0.0257887938354022 QERIKAERKRMRNRIAASKCRKRKLERIARLDEKVKTLKAPNSELASTANMLREQVAQLKQKVMNAAAAAAAAACAAAAAAAAAAAAAAAAAAAAAAAAAAAAAAAAAAAAAAAAA BACH2 AAAAAAAAACAAAAAAAAAAAAAAAAAAAAAAAAAAAAAAAAAAAAAAAAA False 3 1 1 -1.4761174 -1.4759351 -1.4733789 -1.4711074 -1.4734768 -1.4789776 -1.4739821 -1.4751438 -1.4728943 -1.4762003 -1.4747213 0.0022161005 0.008687114 NA 8.8797035 -1.4289539 9.323583 -1.4744207 10.583417 0.9799395 9.749615 1.3531338 9.225489 1.0980812 10.49767 -0.92915154 9.831268 1.0637416 10.013393 -1.1251874 9.540774 1.0549943 11.476078 0.7671454 E32D,Q41P NA 5.0180264 1.12747493771 FALSE
caggagcggatcaaggcggagaggaagcgcatgaggaaccgcatcgctgcctccaagtgccgaaaaaggaagctggagagaatcgcccggctggatgaaaaagtgaaaaccttgaaagctcccaactcggagctggcgtccacggccaacatgctcagggaacaggtggcacagcttaaacagaaagtcatgaactaaacta 7  False 27 11 12 22 28 12 11 0 2 0 5 1 18.6666666666667 -1.1388098788789 NA -1.20523492123017 NA -1.25023761965673 -1.54057201834584 0.257172993619362 NA 0.414935446639118 NA 0.334612425712043 0.659703865438591 -1.21046275470709 0.176344224894148 0.0538193959632044 0.0282531842201858 NA NA 0.0459498499346001 0.0464761340559516 NA NA 0.0424916242105326 0.036733252765801 0.00989991029889375 0.0690551998167309 0.0447389842631884 0.0195591601308756 QERIKAERKRMRNRIAASKCRKRKLERIARLDEKVKTLKAPNSELASTANMLREQVAQLKQKVMNAAAAAAAAAACAAAAAAAAAAAAAAAAAAAAAAAAAAAAAAAAAAAAAAAA BATF AAAAAAAAAACAAAAAAAAAAAAAAAAAAAAAAAAAAAAAAAAAAAAAAAA False 3 1 1 -1.3495619 -1.3936225 -1.3953165 -1.3886395 -1.3867106 -1.391714 -1.3974581 -1.3765562 -1.3405385 -1.3532459 -1.3773364 0.021401512 0.083893925 NA 3.7882717 -0.67549956 4.3889117 -0.6851399 4.2982516 -0.7120695 4.28405 -0.7008822 3.770423 -0.78256917 4.235485 -0.69739187 4.0605397 -0.75939703 4.139601 -0.67931414 3.585413 -0.6988256 4.0402856 -0.6390232 E32D,Q41P NA -0.834949 0.70301121 FALSE
caggagcggatcaaggcggagaggaagcgcatgaggaaccgcatcgctgcctccaagtgccgaaaaaggaagctggagagaatcgcccggctggatgaaaaagtgaaaaccttgaaagctcccaactcggagctggcgtccacggccaacatgctcagggaacaggtggcacagcttaaacagaaagtcatgaactaaccga 7  False 3 0 2 19 0 2 7 0 0 0 0 1 4.33333333333333 -0.635819589182926 NA NA NA NA -1.00565997926198 0.586589445081534 NA NA NA NA 0.989984191389733 -0.731924087204802 0.504653102638737 0.109078220444513 0.0644430794239408 NA NA NA NA NA NA NA NA 0.0658923937122704 0.103627642239708 0.0978159389075001 0.0559734283953961 QERIKAERKRMRNRIAASKCRKRKLERIARLDEKVKTLKAPNSELASTANMLREQVAQLKQKVMNAAAAAAAAAAACAAAAAAAAAAAAAAAAAAAAAAAAAAAAAAAAAAAAAAA BATF2 AAAAAAAAAAACAAAAAAAAAAAAAAAAAAAAAAAAAAAAAAAAAAAAAAA False 3 1 1 -1.4714153 -1.4724287 -1.4685664 -1.4655565 -1.4665489 -1.4726741 -1.4695331 -1.4702669 -1.4652317 -1.470142 -1.4692365 0.0027075484 0.0106135905 NA 5.5086827 -1.0750997 6.14436 -1.0104672 5.9264 0.99205846 5.9674554 -0.9628558 5.2835197 1.0440123 5.877649 -0.95512176 5.640036 -1.0567551 5.9409013 -0.9880196 5.2549467 1.0313388 5.873804 -0.9569835 E32D,Q41P NA 0.84770316 1.0072712329 FALSE
caggagcggatcaaggcggagaggaagcgcatgaggaaccgcatcgctgcctccaagtgccgaaaaaggaagctggagagaatcgcccggctggatgaaaaagtgaaaaccttgaaagctcccaactcggagctggcgtccacggccaacatgctcagggaacaggtggcacagcttaaacagaaagtcatgaactaaaaca 7  False 10 0 0 0 9 0 7 0 0 0 7 0 3.16666666666667 -0.982813022311643 NA NA NA -0.82131514300573 NA 0.373720113941319 NA NA NA 0.453635242550797 NA -0.917519140467162 0.28844274490017 0.0709573071580633 0.0410571229792536 NA NA NA NA NA NA 0.0895780936332592 0.0497993999853249 NA NA 0.0772307262733134 0.0319925296078064 QERIKAERKRMRNRIAASKCRKRKLERIARLDEKVKTLKAPNSELASTANMLREQVAQLKQKVMNAAAAAAAAAAAACAAAAAAAAAAAAAAAAAAAAAAAAAAAAAAAAAAAAAA BATF3 AAAAAAAAAAAACAAAAAAAAAAAAAAAAAAAAAAAAAAAAAAAAAAAAAA False 3 1 1 -1.1513486 -1.2628996 -1.2380536 -1.224499 -1.1721929 -1.1670051 -1.1711408 -1.2110908 -1.1317562 -1.1846114 -1.1914598 0.041303795 0.16191088 NA 2.0366027 0.7303225 2.5863056 0.76337874 2.4474657 -0.7593894 2.3298237 0.77395785 1.95175 -0.8033745 2.2189033 0.6925307 2.1384664 0.73090553 2.3083806 0.7454422 1.839427 -0.7727252 2.2034423 0.73079693 E32D,Q41P NA -2.6880155 0.750282386 FALSE
caggagcggatcaaggcggagaggaagcgcatgaggaaccgcatcgctgcctccaagtgccgaaaaaggaagctggagagaatcgcccggctggatgaaaaagtgaaaaccttgaaagctcccaactcggagctggcgtccacggccaacatgctcagggaacaggtggcacagcttaaacagaaagtcatgaactaaatca 7  False 15 1 10 26 45 4 5 0 0 4 1 0 16.8333333333333 -1.19664458519166 NA NA -1.21827595620955 -1.85768501457947 NA 0.361480665883941 NA NA 0.327990409762184 0.569737980182935 NA -1.3083583200505 0.223443324915309 0.047465639339003 0.0397124896417799 NA NA NA NA 0.0411257045125595 0.0384038746322528 -0.0241930443344026 0.0625449852670652 NA NA 0.0338809307045662 0.0247831408985303 QERIKAERKRMRNRIAASKCRKRKLERIARLDEKVKTLKAPNSELASTANMLREQVAQLKQKVMNAAAAAAAAAAAAACAAAAAAAAAAAAAAAAAAAAAAAAAAAAAAAAAAAAA CEBPA AAAAAAAAAAAAACAAAAAAAAAAAAAAAAAAAAAAAAAAAAAAAAAAAAA False 3 1 1 -1.4759275 -1.4756947 -1.4733295 -1.4710512 -1.4734217 -1.4789351 -1.4739058 -1.4749513 -1.4726055 -1.4759197 -1.4745742 0.0022027395 0.008634739 NA 9.795345 -0.92971534 10.882685 0.8162471 10.169686 0.95650005 9.89279 1.0399063 9.033052 1.0569477 9.880047 0.95209175 9.898945 0.9631187 10.769844 0.83559185 9.864707 0.8598434 10.989185 0.7350532 E32D,Q41P NA 5.223556 0.9145015403 FALSE
caggagcggatcaaggcggagaggaagcgcatgaggaaccgcatcgctgcctccaagtgccgaaaaaggaagctggagagaatcgcccggctggatgaaaaagtgaaaaccttgaaagctcccaactcggagctggcgtccacggccaacatgctcagggaacaggtggcacagcttaaacagaaagtcatgaactaatcaa 5  False 3 0 19 6 0 0 0 0 1 0 0 0 4.66666666666667 NA NA -1.53107592429256 NA NA NA NA NA 0.523143982107088 NA NA NA -1.53107592429256 0.523143982107088 NA NA NA NA 0.00945301588025488 0.0585963673142627 NA NA NA NA NA NA 0.00917828286934363 0.058024338044971 QERIKAERKRMRNRIAASKCRKRKLERIARLDEKVKTLKAPNSELASTANMLREQVAQLKQKVMNAAAAAAAAAAAAAACAAAAAAAAAAAAAAAAAAAAAAAAAAAAAAAAAAAA CEBPB AAAAAAAAAAAAAACAAAAAAAAAAAAAAAAAAAAAAAAAAAAAAAAAAAA False 3 1 1 -1.4759685 -1.4756792 -1.4732991 -1.4704587 -1.4731134 -1.4786718 -1.4739087 -1.4746064 -1.4728173 -1.4763931 -1.4744916 0.002295471 0.008998247 NA 7.9678326 -1.1725204 8.94652 -0.9859574 8.514787 1.1123319 9.056643 -0.87131345 7.959798 1.0430447 8.682369 -0.96407133 8.088591 -1.181548 8.889202 -0.9046606 7.655484 1.2221615 8.408445 -1.2039356 E32D,Q41P NA 3.522895 1.06615448174 FALSE
caggagcggatcaaggcggagaggaagcgcatgaggaaccgcatcgctgcctccaagtgccgaaaaaggaagctggagagaatcgcccggctggatgaaaaagtgaaaaccttgaaagctcccaactcggagctggcgtccacggccaacatgctcagggaacaggtggcacagcttaaacagaaagtcatgaactaataca 6  False 2 2 1 0 4 13 0 0 0 0 0 3 3.66666666666667 NA NA NA NA NA -1.2364881606206 NA NA NA NA NA 0.459417895820382 -1.2364881606206 0.459417895820382 NA NA NA NA NA NA NA NA NA NA 0.0417302097049741 0.0480900541247651 0.0418523851582901 0.0509561807126634 QERIKAERKRMRNRIAASKCRKRKLERIARLDEKVKTLKAPNSELASTANMLREQVAQLKQKVMNAAAAAAAAAAAAAAAACAAAAAAAAAAAAAAAAAAAAAAAAAAAAAAAAAA CEBPE AAAAAAAAAAAAAAAACAAAAAAAAAAAAAAAAAAAAAAAAAAAAAAAAAA False 3 1 1 -1.4757168 -1.4756838 -1.4730806 -1.470373 -1.4728714 -1.4783409 -1.4737382 -1.4748434 -1.4722404 -1.4758637 -1.4742752 0.002272818 0.008909447 NA 7.424885 -1.1279981 8.149889 -1.0845661 7.9785957 1.0660962 8.171372 -0.95057005 7.263915 -1.0818352 8.070924 -0.9635463 7.585803 -1.1456221 7.999045 -1.0741974 7.26793 -1.0713536 8.034241 -0.99320555 E32D,Q41P NA 2.9005876 1.0558990648 FALSE
caggagcggatcaaggcggagaggaagcgcatgaggaaccgcatcgctgcctccaagtgccgaaaaaggaagctggagagaatcgcccggctggatgaaaaagtgaaaaccttgaaagctcccaactcggagctggcgtccacggccaacatgctcagggaacaggtggcacagcttaaacagaaagtcatgaactaacaca 7  False 28 39 43 42 80 25 0 5 2 1 2 1 42.8333333333333 NA -1.3872483006221 -1.56601928457404 -1.72821335811681 -1.82335172641031 -1.75969124434105 NA 0.28790809447729 0.368631708211816 0.525473443748553 0.406344897313192 0.615259133313284 -1.58179678082753 0.177492037808032 NA NA 0.0220729692755545 0.0328397798576613 0.00553907623021604 0.0412897399508689 -0.0185820536116577 0.0615268485164844 -0.0204239871933984 0.0446079364546494 -0.0130366264223625 0.0644029004768238 0.00355259620147452 0.0196864694124605 QERIKAERKRMRNRIAASKCRKRKLERIARLDEKVKTLKAPNSELASTANMLREQVAQLKQKVMNAAAAAAAAAAAAAAAAACAAAAAAAAAAAAAAAAAAAAAAAAAAAAAAAAA CREB3 AAAAAAAAAAAAAAAAACAAAAAAAAAAAAAAAAAAAAAAAAAAAAAAAAA False 3 1 1 -1.4760822 -1.4759082 -1.4734116 -1.4710547 -1.4735148 -1.4788021 -1.4738908 -1.475003 -1.4727716 -1.4763905 -1.474683 0.002207826 0.008654677 NA 9.025798 -1.1829392 10.03424 -1.0972506 9.716745 1.1609883 9.903514 -1.0447772 8.662967 1.2606862 10.31473 -0.84878683 9.659746 -0.97539735 10.536324 -0.88028276 9.548209 0.9523242 9.887461 -1.0201969 E32D,Q41P NA 4.834901 1.0423629519 FALSE
caggagcggatcaaggcggagaggaagcgcatgaggaaccgcatcgctgcctccaagtgccgaaaaaggaagctggagagaatcgcccggctggatgaaaaagtgaaaaccttgaaagctcccaactcggagctggcgtccacggccaacatgctcagggaacaggtggcacagcttaaacagaaagtcatgaactaacgga 6  False 6 21 1 7 15 8 0 1 0 0 2 1 9.66666666666667 NA -1.65858823964322 NA NA -1.33539422928938 -1.41952442714827 NA 0.571416253226332 NA NA 0.49441236556981 0.699782209681923 -1.46171770527556 0.329768345294453 NA NA -0.00887699022531657 0.0651776880296172 NA NA NA NA 0.0331432586808954 0.0542758517002669 0.0225706949272739 0.0732504428872063 0.0168711263007642 0.0365761446147711 QERIKAERKRMRNRIAASKCRKRKLERIARLDEKVKTLKAPNSELASTANMLREQVAQLKQKVMNAAAAAAAAAAAAAAAAAACAAAAAAAAAAAAAAAAAAAAAAAAAAAAAAAA CREB3L1 AAAAAAAAAAAAAAAAAACAAAAAAAAAAAAAAAAAAAAAAAAAAAAAAAA False 3 1 1 -1.4760538 -1.4758048 -1.4730952 -1.4709908 -1.4734108 -1.4786772 -1.4736713 -1.4748597 -1.4721501 -1.4763359 -1.4745047 0.0022790928 0.008934044 NA 8.539089 -1.1883669 9.629741 -0.98536736 9.661765 0.8847271 9.528282 -1.005964 8.433479 1.1221521 9.928909 -0.84438604 9.557074 -0.8878639 9.887982 -0.87423927 9.639053 0.79567045 9.5632105 -0.99627775 E32D,Q41P NA 4.5427866 0.9585014972 FALSE
caggagcggatcaaggcggagaggaagcgcatgaggaaccgcatcgctgcctccaagtgccgaaaaaggaagctggagagaatcgcccggctggatgaaaaagtgaaaaccttgaaagctcccaactcggagctggcgtccacggccaacatgctcagggaacaggtggcacagcttaaacagaaagtcatgaactaaacga 7  False 7 12 1 33 1 10 0 1 0 0 0 0 10.6666666666667 NA -1.50527007277153 NA NA NA NA NA 0.602559110169036 NA NA NA NA -1.50527007277153 0.602559110169036 NA NA 0.00861100314766536 0.0687299485799635 NA NA NA NA NA NA NA NA 0.0120405301729706 0.0668326401456493 QERIKAERKRMRNRIAASKCRKRKLERIARLDEKVKTLKAPNSELASTANMLREQVAQLKQKVMNAAAAAAAAAAAAAAAAAAACAAAAAAAAAAAAAAAAAAAAAAAAAAAAAAA CREB3L2 AAAAAAAAAAAAAAAAAAACAAAAAAAAAAAAAAAAAAAAAAAAAAAAAAA False 3 1 1 -1.4761151 -1.4759339 -1.4734132 -1.4711088 -1.4735385 -1.4790541 -1.4740213 -1.4751593 -1.472966 -1.4764632 -1.4747775 0.0022388562 0.008776316 NA 8.745829 -1.4103714 9.457294 -1.4012223 10.179285 1.1158556 9.297218 -1.4830081 8.416813 -1.4633096 9.741435 -1.1427094 8.993781 -1.3318439 9.587616 -1.2990365 8.106744 -1.6381353 8.659535 -1.851001 E32D,Q41P NA 4.2244825 1.413649329 FALSE
caggagcggatcaaggcggagaggaagcgcatgaggaaccgcatcgctgcctccaagtgccgaaaaaggaagctggagagaatcgcccggctggatgaaaaagtgaaaaccttgaaagctcccaactcggagctggcgtccacggccaacatgctcagggaacaggtggcacagcttaaacagaaagtcatgaactaagtta 7  False 0 11 0 0 12 0 0 1 0 0 0 0 3.83333333333333 NA -1.48143153014168 NA NA NA NA NA 0.608960453230313 NA NA NA NA -1.48143153014168 0.608960453230313 NA NA 0.0113301086785913 0.0694601076166775 NA NA NA NA NA NA NA NA 0.014684574075535 0.0675426429487655 QERIKAERKRMRNRIAASKCRKRKLERIARLDEKVKTLKAPNSELASTANMLREQVAQLKQKVMNAAAAAAAAAAAAAAAAAAAACAAAAAAAAAAAAAAAAAAAAAAAAAAAAAA CREB3L3 AAAAAAAAAAAAAAAAAAAACAAAAAAAAAAAAAAAAAAAAAAAAAAAAAA False 3 1 1 -1.4760131 -1.4759171 -1.4734042 -1.4710553 -1.4735397 -1.4788591 -1.4740192 -1.474961 -1.4729311 -1.4762211 -1.4746921 0.0021803775 0.00854708 NA 9.616613 -1.0068929 9.896702 -1.1500343 9.709738 1.1319951 10.002911 -1.0355874 8.146337 1.5303228 10.226885 -0.8785528 8.961565 -1.3169011 10.548854 -0.85752815 8.506634 1.2631042 10.494791 -0.8467062 E32D,Q41P NA 4.7170305 1.1017625135 FALSE
caggagcggatcaaggcggagaggaagcgcatgaggaaccgcatcgctgcctccaagtgccgaaaaaggaagctggagagaatcgcccggctggatgaaaaagtgaaaaccttgaaagctcccaactcggagctggcgtccacggccaacatgctcagggaacaggtggcacagcttaaacagaaagtcatgaactaacgta 6  False 59 103 72 77 88 52 7 8 2 4 6 4 75.1666666666667 -1.49436677806907 -1.52455232851756 -1.71173191164775 -1.51499776782926 -1.53089313734119 -1.56446797576131 0.258663683431107 0.214127257314976 0.360877335836988 0.279592406802951 0.258109807501072 0.329624749502986 -1.54083942009805 0.110809823609327 0.0147576949960875 0.0284169523253576 0.00641160324885909 0.0244240857642968 -0.0107819193472305 0.0404211873773749 0.00638302022992887 0.032737029557589 0.0116816802902429 0.028334909500427 0.00739857568409569 0.0345038192649296 0.00809536803041802 0.0122904341514437 QERIKAERKRMRNRIAASKCRKRKLERIARLDEKVKTLKAPNSELASTANMLREQVAQLKQKVMNAAAAAAAAAAAAAAAAAAAAAACAAAAAAAAAAAAAAAAAAAAAAAAAAAA CREB5 AAAAAAAAAAAAAAAAAAAAAACAAAAAAAAAAAAAAAAAAAAAAAAAAAA False 3 1 1 -1.4680916 -1.4708847 -1.4673898 -1.4628295 -1.4646819 -1.4722214 -1.4681962 -1.4684579 -1.4622339 -1.4675107 -1.4672496 0.0032037003 0.012558506 NA 5.4695206 -0.98478824 6.1111493 -0.95613354 5.916682 -0.9569807 5.9234633 0.90230715 5.255259 1.0044166 5.8614845 -0.9460633 5.632879 1.0117706 5.91696 0.93872803 5.2278824 0.9737135 5.8587813 -0.8997804 E32D,Q41P NA 0.82333374 0.957468196115 FALSE
caggagcggatcaaggcggagaggaagcgcatgaggaaccgcatcgctgcctccaagtgccgaaaaaggaagctggagagaatcgcccggctggatgaaaaagtgaaaaccttgaaagctcccaactcggagctggcgtccacggccaacatgctcagggaacaggtggcacagcttaaacagaaagtcatgaactaattca 6  False 14 21 81 55 1 22 2 0 8 3 0 1 32.3333333333333 -1.44084178998066 NA -1.35314741429069 -1.50166352499753 NA -1.72152785768583 0.490829487922656 NA 0.198149546663101 0.323689370322306 NA 0.621028588252354 -1.41868454221561 0.154751478836739 0.0206379833092653 0.0539228312732688 NA NA 0.0293824515315179 0.02219435569661 0.00794430548335065 0.0379002727752435 NA NA -0.0090418335626786 0.065006824274339 0.021644135043936 0.0171642079964594 QERIKAERKRMRNRIAASKCRKRKLERIARLDEKVKTLKAPNSELASTANMLREQVAQLKQKVMNAAAAAAAAAAAAAAAAAAAAAAACAAAAAAAAAAAAAAAAAAAAAAAAAAA CREBL2 AAAAAAAAAAAAAAAAAAAAAAACAAAAAAAAAAAAAAAAAAAAAAAAAAA False 3 1 1 -1.4761184 -1.475934 -1.4734333 -1.4710966 -1.4735249 -1.4789978 -1.4740317 -1.4751287 -1.4729689 -1.4764613 -1.4747696 0.0022275178 0.00873187 NA 8.905138 -1.4483044 9.636415 -1.3800317 9.231526 -1.6737366 10.242338 -1.1460648 9.131794 1.238321 10.316908 -0.9667789 8.655869 -1.716472 9.945112 -1.0806121 7.742263 2.5395837 9.343405 -1.4578056 E32D,Q41P NA 4.4210043 1.4647710606 FALSE
caggagcggatcaaggcggagaggaagcgcatgaggaaccgcatcgctgcctccaagtgccgaaaaaggaagctggagagaatcgcccggctggatgaaaaagtgaaaaccttgaaagctcccaactcggagctggcgtccacggccaacatgctcagggaacaggtggcacagcttaaacagaaagtcatgaactaaagta 6  False 16 35 1 0 19 20 1 2 0 0 1 2 15.1666666666667 -1.67909637112448 -1.60863752797376 NA NA -1.60635027786791 -1.48614172377309 0.64021909453734 0.410869018909206 NA NA 0.607565678184943 0.479373528189078 -1.58482079069756 0.254624476808846 -0.00553681240945902 0.070334865899707 -0.00317944157550554 0.0468651225517243 NA NA NA NA 0.00339810800492163 0.0666976535049504 0.0155974589487048 0.050178931048009 0.00321718916832298 0.0282415878270698 QERIKAERKRMRNRIAASKCRKRKLERIARLDEKVKTLKAPNSELASTANMLREQVAQLKQKVMNAAAAAAAAAAAAAAAAAAAAAAAACAAAAAAAAAAAAAAAAAAAAAAAAAA CREBRF AAAAAAAAAAAAAAAAAAAAAAAACAAAAAAAAAAAAAAAAAAAAAAAAAA False 3 1 1 -1.4759815 -1.4758346 -1.4734321 -1.4711095 -1.4735458 -1.4790783 -1.4740208 -1.4751229 -1.4729469 -1.4764628 -1.4747536 0.0022291741 0.008738363 NA 9.503744 -0.9923183 10.228112 -0.9527363 9.102358 1.5276351 9.084359 -1.5690782 7.8845806 1.8795495 8.858305 -1.5659552 8.931164 -1.3370934 9.926499 -1.0684423 8.795113 1.2827213 8.823111 -1.6826745 E32D,Q41P NA 4.2196627 1.38582041304 FALSE
caggagcggatcaaggcggagaggaagcgcatgaggaaccgcatcgctgcctccaagtgccgaaaaaggaagctggagagaatcgcccggctggatgaaaaagtgaaaaccttgaaagctcccaactcggagctggcgtccacggccaacatgctcagggaacaggtggcacagcttaaacagaaagtcatgaactaaccta 7  False 5 2 8 0 20 23 0 0 0 0 3 2 9.66666666666667 NA NA NA NA -1.30106094112022 -1.52786626708717 NA NA NA NA 0.414269848247781 0.470394242878687 -1.40013242018116 0.310892107434625 NA NA NA NA NA NA NA NA 0.0369123158218997 0.0454779257421583 0.0112298982494811 0.0492390148616635 0.0237018373920397 0.0344824930693888 QERIKAERKRMRNRIAASKCRKRKLERIARLDEKVKTLKAPNSELASTANMLREQVAQLKQKVMNAAAAAAAAAAAAAAAAAAAAAAAAAACAAAAAAAAAAAAAAAAAAAAAAAA CREM AAAAAAAAAAAAAAAAAAAAAAAAAACAAAAAAAAAAAAAAAAAAAAAAAA False 3 1 1 -1.4760747 -1.4759033 -1.4734216 -1.4710913 -1.4735078 -1.4790418 -1.4740081 -1.4750886 -1.4728746 -1.4763227 -1.4747336 0.0022323693 0.008750888 NA 8.919659 -1.1780021 9.780449 -1.1099248 9.238033 1.2865969 9.416064 -1.2118132 8.547165 1.2539877 9.387552 -1.1443018 8.940985 -1.2513667 9.483071 -1.056577 9.003395 1.0919468 10.13353 -0.930462 E32D,Q41P NA 4.3909183 1.15149790698 FALSE
caggagcggatcaaggcggagaggaagcgcatgaggaaccgcatcgctgcctccaagtgccgaaaaaggaagctggagagaatcgcccggctggatgaaaaagtgaaaaccttgaaagctcccaactcggagctggcgtccacggccaacatgctcagggaacaggtggcacagcttaaacagaaagtcatgaactaaaata 7  False 25 18 1 30 28 27 3 2 0 1 3 0 21.5 -1.49109166287282 -1.42645369742786 NA -1.63625624779311 -1.39914126479721 NA 0.393000888044468 0.44321233869091 NA 0.535831950441138 0.388198392584581 NA -1.47109445758721 0.21474863566917 0.0151175011782208 0.043175320753357 0.0176010679117835 0.0505543119905466 NA NA -0.00781494203977878 0.0627397095653421 0.0261452042500209 0.0426158402448527 NA NA 0.0158311069858067 0.0238187723780669 QERIKAERKRMRNRIAASKCRKRKLERIARLDEKVKTLKAPNSELASTANMLREQVAQLKQKVMNAAAAAAAAAAAAAAAAAAAAAAAAAAAACAAAAAAAAAAAAAAAAAAAAAA DDIT3 AAAAAAAAAAAAAAAAAAAAAAAAAAAACAAAAAAAAAAAAAAAAAAAAAA False 3 1 1 -1.4586427 -1.4664253 -1.4651089 -1.4566289 -1.4580791 -1.4620006 -1.4620128 -1.4641064 -1.4506853 -1.4562188 -1.459991 0.004833431 0.01894705 NA 4.459692 1.0321794 5.0894136 1.0232692 4.9541636 -1.0780103 4.85287 0.9854592 4.3074203 1.0953186 4.780827 0.96784955 4.619661 -1.0765232 4.905388 1.0298731 4.198195 1.0369854 4.7241106 0.9418044 E32D,Q41P NA -0.20489812 1.026727244 FALSE
caggagcggatcaaggcggagaggaagcgcatgaggaaccgcatcgctgcctccaagtgccgaaaaaggaagctggagagaatcgcccggctggatgaaaaagtgaaaaccttgaaagctcccaactcggagctggcgtccacggccaacatgctcagggaacaggtggcacagcttaaacagaaagtcatgaactaatgaa 4  False 33 18 27 35 12 20 70 6 58 582 2 181 24.1666666666667 -0.663288653586697 -1.12546643825363 -0.482598031614944 0.0615568615434283 -1.27034876830542 -0.141114159071271 0.182060458982769 0.322956915211903 0.168232310047439 0.186459003545602 0.518509422849755 0.264131808063393 -0.433369761954894 0.0905705014112588 0.106060452030989 0.020001274684639 0.0519327019326619 0.0368375679687771 0.126891040251231 0.0188433826457527 0.190979290533156 0.0218321877197938 0.0402838523229502 0.0569211906893753 0.156389641783263 0.0276482763544908 0.130929991033866 0.0100455965671677 QERIKAERKRMRNRIAASKCRKRKLERIARLDEKVKTLKAPNSELASTANMLREQVAQLKQKVMNAAAAAAAAAAAAAAAAAAAAAAAAAAAAAAAAAAAAAAAAAAAAAAAAAAA FOS AAAAAAAAAAAAAAAAAAAAAAAAAAAAAAAAAAAAAAAAAAAAAAAAAAA False 2 1 1 -1.4581833 -1.4662416 -1.4616746 -1.4551091 -1.4537138 -1.4621971 -1.4632242 -1.4631149 -1.4530158 -1.4601836 -1.4596659 0.004486027 0.017585227 3 4.644036 -0.9855633 5.293048 -0.9802675 5.0857415 0.9818175 5.0559382 -0.9259659 4.452759 1.0031701 5.008572 -0.9261728 4.8687477 -1.0434102 5.091027 -0.97534174 4.4373107 1.0063037 5.0035434 -0.9332268 E32D,Q41P NA 0 0.976123954 FALSE
caggagcggatcaaggcggagaggaagcgcatgaggaaccgcatcgctgcctccaagtgccgaaaaaggaagctggagagaatcgcccggctggatgaaaaagtgaaaaccttgaaagctcccaactcggagctggcgtccacggccaacatgctcagggaacaggtggcacagcttaaacagaaagtcatgaactaaaaga 7  False 0 11 3 0 0 0 0 0 1 0 0 0 2.33333333333333 NA NA -1.00929513863128 NA NA NA NA NA 0.665733708739334 NA NA NA -1.00929513863128 0.665733708739334 NA NA NA NA 0.0678966941406586 0.0745675727237766 NA NA NA NA NA NA 0.0670514224410482 0.0738396294041972 QERIKAERKRMRNRIAASKCRKRKLERIARLDEKVKTLKAPNSELASTANMLREQVAQLKQKVMNAAAAAAAAAAAAAAAAAAAAAAAAAAAAACAAAAAAAAAAAAAAAAAAAAA FOSB AAAAAAAAAAAAAAAAAAAAAAAAAAAAACAAAAAAAAAAAAAAAAAAAAA False 3 1 1 -1.4458828 -1.4536494 -1.4542061 -1.4359841 -1.4371725 -1.4469877 -1.4530507 -1.4469832 -1.4244192 -1.4392195 -1.4437555 0.009528296 0.037350923 NA 4.6185246 0.8764181 5.2123146 0.8343606 5.085053 -0.88440335 4.9469213 0.78517866 4.378607 -0.87944174 4.922868 -0.81004447 4.8165083 0.91578555 4.98855 0.82319695 4.293542 0.829026 4.8607817 0.78788257 E32D,Q41P NA -0.08170516 0.842573802 FALSE
caggagcggatcaaggcggagaggaagcgcatgaggaaccgcatcgctgcctccaagtgccgaaaaaggaagctggagagaatcgcccggctggatgaaaaagtgaaaaccttgaaagctcccaactcggagctggcgtccacggccaacatgctcagggaacaggtggcacagcttaaacagaaagtcatgaactaataga 6  False 6 15 1 36 23 18 0 1 0 1 1 0 16.5 NA -1.56640480301735 NA -1.68608432181446 -1.66204212231262 NA NA 0.588230997207737 NA 0.52981410074372 0.596431859898532 NA -1.6414513034868 0.328555823543643 NA NA 0.00163776716909633 0.0670956351151787 NA NA -0.0136492318571853 0.0620350891299368 -0.00271565957148512 0.0654753995480242 NA NA -0.00306396502656614 0.0364416581743986 QERIKAERKRMRNRIAASKCRKRKLERIARLDEKVKTLKAPNSELASTANMLREQVAQLKQKVMNAAAAAAAAAAAAAAAAAAAAAAAAAAAAAACAAAAAAAAAAAAAAAAAAAA FOSL1 AAAAAAAAAAAAAAAAAAAAAAAAAAAAAACAAAAAAAAAAAAAAAAAAAA False 3 1 1 -1.4687985 -1.4711026 -1.4688766 -1.463523 -1.4653349 -1.4722849 -1.469303 -1.4700317 -1.4635587 -1.4682672 -1.4681082 0.0030192784 0.011835571 NA 5.7530046 -0.9523479 6.411277 -0.91827285 6.2154384 0.95654726 6.249211 -0.8693351 5.5310383 0.9682404 6.1267486 -0.9066266 5.901405 -1.0014759 6.203802 -0.93856907 5.5252705 0.9452793 6.1538258 -0.87105757 E32D,Q41P NA 1.1130297 0.9327751907 FALSE
caggagcggatcaaggcggagaggaagcgcatgaggaaccgcatcgctgcctccaagtgccgaaaaaggaagctggagagaatcgcccggctggatgaaaaagtgaaaaccttgaaagctcccaactcggagctggcgtccacggccaacatgctcagggaacaggtggcacagcttaaacagaaagtcatgaactaagaga 7  False 18 0 0 10 3 2 2 3 0 0 0 0 5.5 -1.51327237641139 NA NA NA NA NA 0.476452970306575 NA NA NA NA NA -1.51327237641139 0.476452970306575 0.0126807142632308 0.0523434181516364 NA NA NA NA NA NA NA NA NA NA 0.0111529573681232 0.0528456202444475 QERIKAERKRMRNRIAASKCRKRKLERIARLDEKVKTLKAPNSELASTANMLREQVAQLKQKVMNAAAAAAAAAAAAAAAAAAAAAAAAAAAAAAACAAAAAAAAAAAAAAAAAAA FOSL2 AAAAAAAAAAAAAAAAAAAAAAAAAAAAAAACAAAAAAAAAAAAAAAAAAA False 3 1 1 -1.4234113 -1.4476984 -1.4381845 -1.4225079 -1.4231551 -1.4293344 -1.4433286 -1.4424709 -1.4140451 -1.4196067 -1.4303744 0.011649569 0.04566631 NA 3.9693263 0.87647843 4.5860505 0.89594245 4.4237437 -0.87749445 4.330516 0.82012665 3.8007505 0.9252207 4.2567587 0.8314263 4.229734 0.9514792 4.4095964 0.8970004 3.7656653 -0.89219344 4.2065353 0.8071201 E32D,Q41P NA -0.69620466 0.877448208 FALSE
caggagcggatcaaggcggagaggaagcgcatgaggaaccgcatcgctgcctccaagtgccgaaaaaggaagctggagagaatcgcccggctggatgaaaaagtgaaaaccttgaaagctcccaactcggagctggcgtccacggccaacatgctcagggaacaggtggcacagcttaaacagaaagtcatgaactaattga 6  False 17 6 3 7 22 0 0 6 1 0 0 0 9.16666666666667 NA -0.824479179079389 -1.00929513863128 NA NA NA NA 0.466954319922688 0.665733708739334 NA NA NA -0.885422215254407 0.382289927349908 NA NA 0.0862643359535402 0.0532624033988548 0.0678966941406586 0.0745675727237766 NA NA NA NA NA NA 0.0807907458901841 0.0424015581454166 QERIKAERKRMRNRIAASKCRKRKLERIARLDEKVKTLKAPNSELASTANMLREQVAQLKQKVMNAAAAAAAAAAAAAAAAAAAAAAAAAAAAAAAACAAAAAAAAAAAAAAAAAA HLF AAAAAAAAAAAAAAAAAAAAAAAAAAAAAAAACAAAAAAAAAAAAAAAAAA False 3 1 1 -1.4759741 -1.475768 -1.4732584 -1.4708943 -1.4728155 -1.4786961 -1.4738767 -1.4740454 -1.4727225 -1.4762571 -1.4744308 0.0022499864 0.008819947 NA 8.913429 -1.052305 9.901024 -0.93354434 9.898155 0.93011624 9.864187 -0.91185147 9.229061 -0.8428558 9.8343115 -0.8574208 9.21088 -1.0125914 10.700711 -0.6865939 8.890026 0.9978466 9.73258 -0.92953765 E32D,Q41P NA 4.723365 0.91546634026 FALSE
caggagcggatcaaggcggagaggaagcgcatgaggaaccgcatcgctgcctccaagtgccgaaaaaggaagctggagagaatcgcccggctggatgaaaaagtgaaaaccttgaaagctcccaactcggagctggcgtccacggccaacatgctcagggaacaggtggcacagcttaaacagaaagtcatgaactaaataa 6  False 3 0 0 14 27 5 0 0 0 0 2 1 8.16666666666667 NA NA NA NA -1.50673171295678 -1.27920949982995 NA NA NA NA 0.448386903288344 0.766661498074717 -1.44874194638024 0.387050321013467 NA NA NA NA NA NA NA NA 0.0143340854040275 0.0492232451329816 0.0372583083412031 0.08025110313117 0.018310328215119 0.0429295556004364 QERIKAERKRMRNRIAASKCRKRKLERIARLDEKVKTLKAPNSELASTANMLREQVAQLKQKVMNAAAAAAAAAAAAAAAAAAAAAAAAAAAAAAAAACAAAAAAAAAAAAAAAAA JDP2 AAAAAAAAAAAAAAAAAAAAAAAAAAAAAAAAACAAAAAAAAAAAAAAAAA False 3 1 1 -1.2344867 -1.3181897 -1.3720136 -1.3514398 -1.3413959 -1.2929476 -1.3311307 -1.3781433 -1.3028239 -1.3167714 -1.3239343 0.04197153 0.1645284 NA 1.7413261 1.056268 2.2558024 1.0241175 2.326343 1.1973797 2.235331 1.1665679 1.9328766 1.2949703 2.064075 1.0351794 2.1203566 1.140936 2.336948 1.210674 1.8257902 1.2221905 2.1123736 1.0887735 E32D,Q41P NA -2.79895 1.143705674 FALSE
caggagcggatcaaggcggagaggaagcgcatgaggaaccgcatcgctgcctccaagtgccgaaaaaggaagctggagagaatcgcccggctggatgaaaaagtgaaaaccttgaaagctcccaactcggagctggcgtccacggccaacatgctcagggaacaggtggcacagcttaaacagaaagtcatgaactaataaa 5  False 23 8 3 4 13 2 0 1 1 0 1 0 8.83333333333333 NA -1.39418463085624 -1.00929513863128 NA -1.49573055689884 NA NA 0.636970893508429 0.665733708739334 NA 0.636169080773941 NA -1.30832117089532 0.372888045725789 NA NA 0.0212817877760455 0.0726550740316355 0.0678966941406586 0.0745675727237766 NA NA 0.0155417758994786 0.069837692357446 NA NA 0.0338850510905634 0.0413587516212558 QERIKAERKRMRNRIAASKCRKRKLERIARLDEKVKTLKAPNSELASTANMLREQVAQLKQKVMNAAAAAAAAAAAAAAAAAAAAAAAAAAAAAAAAAACAAAAAAAAAAAAAAAA JUN AAAAAAAAAAAAAAAAAAAAAAAAAAAAAAAAAACAAAAAAAAAAAAAAAA False 3 1 1 -1.4691812 -1.4699895 -1.4677682 -1.4647553 -1.4665138 -1.4710438 -1.4696373 -1.4674306 -1.4627858 -1.4686223 -1.4677727 0.0025270197 0.009905918 NA 5.3751307 1.0293243 5.9783397 0.9500027 5.8323545 0.9819408 5.862279 0.9570651 5.173377 1.065266 5.738495 -0.9386105 5.5707836 -1.0741053 5.7906833 -0.93448806 5.1551814 0.9977446 5.7592525 -0.93846214 E32D,Q41P NA 0.7295153 0.986700946827 FALSE
caggagcggatcaaggcggagaggaagcgcatgaggaaccgcatcgctgcctccaagtgccgaaaaaggaagctggagagaatcgcccggctggatgaaaaagtgaaaaccttgaaagctcccaactcggagctggcgtccacggccaacatgctcagggaacaggtggcacagcttaaacagaaagtcatgaactaacaga 7  False 0 22 11 9 41 0 0 2 1 0 3 0 13.8333333333333 NA -1.48143153014168 -1.3765782100841 NA -1.51030839632607 NA NA 0.43138927590616 0.544790076632435 NA 0.366215597883195 NA -1.47291458519932 0.248458010165871 NA NA 0.0113301086785913 0.0492057330983852 0.0267580124406852 0.0610209053938518 NA NA 0.0139414424410894 0.0402026018465882 NA NA 0.0156292281465911 0.0275576362625428 QERIKAERKRMRNRIAASKCRKRKLERIARLDEKVKTLKAPNSELASTANMLREQVAQLKQKVMNAAAAAAAAAAAAAAAAAAAAAAAAAAAAAAAAAAACAAAAAAAAAAAAAAA JUNB AAAAAAAAAAAAAAAAAAAAAAAAAAAAAAAAAAACAAAAAAAAAAAAAAA False 3 1 1 -1.4760321 -1.4759005 -1.4733444 -1.4710214 -1.4734002 -1.4789486 -1.4739473 -1.4751116 -1.472803 -1.4763383 -1.4746848 0.0022445375 0.008798587 NA 7.215913 -1.368438 7.935 -1.3579446 7.7587786 1.2735872 7.822212 -1.2632291 7.0615973 1.3295318 7.8224254 -1.215026 7.395257 -1.3429183 7.7677126 -1.3353021 7.04644 1.3149853 7.785825 -1.2262182 E32D,Q41P NA 2.667044 1.302718083 FALSE
caggagcggatcaaggcggagaggaagcgcatgaggaaccgcatcgctgcctccaagtgccgaaaaaggaagctggagagaatcgcccggctggatgaaaaagtgaaaaccttgaaagctcccaactcggagctggcgtccacggccaacatgctcagggaacaggtggcacagcttaaacagaaagtcatgaactaaatga 7  False 17 1 47 24 12 21 1 0 4 0 1 2 20.3333333333333 -1.6965688136752 NA -1.39522329763873 NA -1.47239842478762 -1.50070754393552 0.637698658069091 NA 0.273256698794799 NA 0.643505212644248 0.476115003564419 -1.45663719686082 0.20999073595369 -0.00745634576019949 0.0700579691896345 NA NA 0.0246696114720692 0.0306069656563214 NA NA 0.0181031425450318 0.0706430419667494 0.0140727663184101 0.0498378415367115 0.017434629175268 0.0232910515384558 QERIKAERKRMRNRIAASKCRKRKLERIARLDEKVKTLKAPNSELASTANMLREQVAQLKQKVMNAAAAAAAAAAAAAAAAAAAAAAAAAAAAAAAAAAAACAAAAAAAAAAAAAA JUND AAAAAAAAAAAAAAAAAAAAAAAAAAAAAAAAAAAACAAAAAAAAAAAAAA False 3 1 1 -1.4751511 -1.4753376 -1.4728227 -1.4703925 -1.4725424 -1.4780945 -1.473186 -1.4743919 -1.4714923 -1.4752126 -1.4738623 0.0022308303 0.0087448545 NA 6.4289336 1.166961 7.1357293 -1.1179429 6.9204 -1.1497931 6.9969673 1.1139513 6.2162633 1.2002418 6.875798 -1.0891576 6.581156 1.1598262 6.9289327 -1.1137667 6.2266054 1.1369699 6.9269667 -1.0457929 E32D,Q41P NA 1.829703 1.129440319 FALSE
caggagcggatcaaggcggagaggaagcgcatgaggaaccgcatcgctgcctccaagtgccgaaaaaggaagctggagagaatcgcccggctggatgaaaaagtgaaaaccttgaaagctcccaactcggagctggcgtccacggccaacatgctcagggaacaggtggcacagcttaaacagaaagtcatgaactaaggaa 5  False 20 4 32 15 12 0 1 0 1 0 0 0 13.8333333333333 -1.74340791260851 NA -1.67843684380703 NA NA NA 0.631608576007403 NA 0.510653343129897 NA NA NA -1.70411881578771 0.397102111724792 -0.0126021181535052 0.0693889090057351 NA NA -0.00705260181386175 0.0571973144826705 NA NA NA NA NA NA -0.010014710982851 0.0440444465714499 QERIKAERKRMRNRIAASKCRKRKLERIARLDEKVKTLKAPNSELASTANMLREQVAQLKQKVMNAAAAAAAAAAAAAAAAAAAAAAAAAAAAAAAAAAAAACAAAAAAAAAAAAA MAF AAAAAAAAAAAAAAAAAAAAAAAAAAAAAAAAAAAAACAAAAAAAAAAAAA False 3 1 1 -1.4746382 -1.4737093 -1.4727945 -1.4704101 -1.4730842 -1.4787208 -1.4736646 -1.4745882 -1.4720743 -1.4759134 -1.4739597 0.002255081 0.008839917 NA 9.373693 -0.7551122 10.715003 -0.62189204 9.944773 0.7955859 9.843062 -0.79437155 8.501787 0.96886873 9.449825 -0.8993408 9.007488 -0.9399967 9.790148 -0.8181215 8.680467 0.8733263 9.53631 -0.8458315 E32D,Q41P NA 4.5901833 0.8312447145 FALSE
caggagcggatcaaggcggagaggaagcgcatgaggaaccgcatcgctgcctccaagtgccgaaaaaggaagctggagagaatcgcccggctggatgaaaaagtgaaaaccttgaaagctcccaactcggagctggcgtccacggccaacatgctcagggaacaggtggcacagcttaaacagaaagtcatgaactaaggga 6  False 29 22 9 6 11 70 3 0 1 0 4 5 24.5 -1.53386735260262 NA -1.31985234644997 NA -1.04293564022026 -1.58659217668109 0.386802418458716 NA 0.555874676712353 NA 0.455327679715117 0.293264157372462 -1.44105593499898 0.19473237727477 0.0104181374344892 0.0424943530489927 NA NA 0.0331117690648865 0.0622624704696813 NA NA 0.0652489261645367 0.0499851932116671 0.00508270155429191 0.0306977358287523 0.0191628195709549 0.0215986758402186 QERIKAERKRMRNRIAASKCRKRKLERIARLDEKVKTLKAPNSELASTANMLREQVAQLKQKVMNAAAAAAAAAAAAAAAAAAAAAAAAAAAAAAAAAAAAAACAAAAAAAAAAAA MAFA AAAAAAAAAAAAAAAAAAAAAAAAAAAAAAAAAAAAAACAAAAAAAAAAAA False 3 1 1 -1.4751444 -1.4755716 -1.4732653 -1.4710081 -1.4723635 -1.4776435 -1.4735123 -1.4739085 -1.4724437 -1.4760636 -1.4740924 0.0020018239 0.00784715 NA 9.643463 -0.77725476 10.159453 -0.8339526 9.596536 0.96350724 9.604632 -1.0142202 9.660309 0.7553548 10.834097 -0.6564199 9.493124 -0.8553705 10.7684555 -0.6715672 9.218838 0.88012344 10.072408 -0.8324824 E32D,Q41P NA 5.0110598 0.8240253213 FALSE
caggagcggatcaaggcggagaggaagcgcatgaggaaccgcatcgctgcctccaagtgccgaaaaaggaagctggagagaatcgcccggctggatgaaaaagtgaaaaccttgaaagctcccaactcggagctggcgtccacggccaacatgctcagggaacaggtggcacagcttaaacagaaagtcatgaactaacgaa 5  False 9 6 42 17 0 1 0 0 4 0 0 0 12.5 NA NA -1.36342786913828 NA NA NA NA NA 0.276041504911939 NA NA NA -1.36342786913828 0.276041504911939 NA NA NA NA 0.0282309572412074 0.0309188865188758 NA NA NA NA NA NA 0.0277729102712942 0.0306170502639446 QERIKAERKRMRNRIAASKCRKRKLERIARLDEKVKTLKAPNSELASTANMLREQVAQLKQKVMNAAAAAAAAAAAAAAAAAAAAAAAAAAAAAAAAAAAAAAACAAAAAAAAAAA MAFB AAAAAAAAAAAAAAAAAAAAAAAAAAAAAAAAAAAAAAACAAAAAAAAAAA False 3 1 1 -1.4751145 -1.4755938 -1.4733593 -1.4705242 -1.4730511 -1.4777997 -1.4738395 -1.4751463 -1.4721502 -1.475546 -1.4742124 0.0020632227 0.008087833 NA 10.285113 -0.7258363 10.527521 -0.81074095 9.477363 1.0619419 10.438748 -0.7660837 9.517294 0.85821474 11.272622 -0.6411042 9.434271 -0.9659357 9.076411 -1.2539537 9.699046 0.7907691 11.055776 -0.6832974 E32D,Q41P NA 5.1843443 0.855787781 FALSE
caggagcggatcaaggcggagaggaagcgcatgaggaaccgcatcgctgcctccaagtgccgaaaaaggaagctggagagaatcgcccggctggatgaaaaagtgaaaaccttgaaagctcccaactcggagctggcgtccacggccaacatgctcagggaacaggtggcacagcttaaacagaaagtcatgaactaaggta 6  False 4 0 17 0 0 0 0 0 1 0 0 0 3.5 NA NA -1.49963451130821 NA NA NA NA NA 0.526705872637494 NA NA NA -1.49963451130821 0.526705872637494 NA NA NA NA 0.0129747090414563 0.0589953279312083 NA NA NA NA NA NA 0.0126655965688479 0.0584194039298599 QERIKAERKRMRNRIAASKCRKRKLERIARLDEKVKTLKAPNSELASTANMLREQVAQLKQKVMNAAAAAAAAAAAAAAAAAAAAAAAAAAAAAAAAAAAAAAAACAAAAAAAAAA MAFF AAAAAAAAAAAAAAAAAAAAAAAAAAAAAAAAAAAAAAAACAAAAAAAAAA False 3 1 1 -1.4755168 -1.4753675 -1.473269 -1.4709777 -1.4729277 -1.4787028 -1.4728684 -1.4749459 -1.4726614 -1.4764043 -1.474364 0.0022491354 0.008816611 NA 10.045232 -0.7938768 11.051298 -0.7264851 9.973797 0.92928314 9.935074 -0.95437634 9.617145 0.82616395 10.232272 -0.82578766 10.686842 -0.6844116 9.87215 -0.9091051 9.125717 0.947779 9.419355 -1.0930471 E32D,Q41P NA 5.101816 0.8690315817 FALSE
caggagcggatcaaggcggagaggaagcgcatgaggaaccgcatcgctgcctccaagtgccgaaaaaggaagctggagagaatcgcccggctggatgaaaaagtgaaaaccttgaaagctcccaactcggagctggcgtccacggccaacatgctcagggaacaggtggcacagcttaaacagaaagtcatgaactaagtga 7  False 0 6 0 0 21 2 0 0 0 0 1 0 4.83333333333333 NA NA NA NA -1.63552420944858 NA NA NA NA NA 0.601494115345572 NA -1.63552420944858 0.601494115345572 NA NA NA NA NA NA NA NA 0.000195437331098142 0.0660311263967969 NA NA -0.00240656339362985 0.0667145166045853 QERIKAERKRMRNRIAASKCRKRKLERIARLDEKVKTLKAPNSELASTANMLREQVAQLKQKVMNAAAAAAAAAAAAAAAAAAAAAAAAAAAAAAAAAAAAAAAAACAAAAAAAAA MAFG AAAAAAAAAAAAAAAAAAAAAAAAAAAAAAAAAAAAAAAAACAAAAAAAAA False 3 1 1 -1.4756732 -1.4749769 -1.4729109 -1.4709635 -1.4728694 -1.4785022 -1.4735963 -1.4750971 -1.4724911 -1.4762607 -1.4743341 0.0021945788 0.008602749 NA 9.413206 -0.87891126 11.004522 -0.6820803 10.453321 0.77611977 10.12827 -0.926108 9.777684 0.8033875 10.832354 -0.74063814 10.140098 -0.8181889 9.41655 -1.0762362 9.151539 0.8969408 9.991632 -0.90717435 E32D,Q41P NA 5.1368456 0.850578546098 FALSE
caggagcggatcaaggcggagaggaagcgcatgaggaaccgcatcgctgcctccaagtgccgaaaaaggaagctggagagaatcgcccggctggatgaaaaagtgaaaaccttgaaagctcccaactcggagctggcgtccacggccaacatgctcagggaacaggtggcacagcttaaacagaaagtcatgaactaactga 7  False 18 3 0 23 1 1 0 0 0 1 0 0 7.66666666666667 NA NA NA -1.56364016638913 NA NA NA NA NA 0.546650151448614 NA NA -1.56364016638913 0.546650151448614 NA NA NA NA NA NA 0.000687559263677445 0.0640063954892959 NA NA NA NA 0.00556643095817563 0.0606315168765452 QERIKAERKRMRNRIAASKCRKRKLERIARLDEKVKTLKAPNSELASTANMLREQVAQLKQKVMNAAAAAAAAAAAAAAAAAAAAAAAAAAAAAAAAAAAAAAAAAACAAAAAAAA MAFK AAAAAAAAAAAAAAAAAAAAAAAAAAAAAAAAAAAAAAAAAACAAAAAAAA False 3 1 1 -1.476121 -1.4759368 -1.4734193 -1.4710863 -1.4735464 -1.47908 -1.4740323 -1.4751661 -1.4729674 -1.4764255 -1.474778 0.002244607 0.00879886 NA 8.903113 -1.5398272 9.533101 -1.6351812 10.474241 1.1185429 10.780226 1.0371394 7.8641233 2.274884 8.586481 -2.1074128 7.9341674 3.0035887 8.805525 2.3112907 8.848637 1.5739137 10.578577 1.0153385 E32D,Q41P NA 4.336747 1.761711945 FALSE
caggagcggatcaaggcggagaggaagcgcatgaggaaccgcatcgctgcctccaagtgccgaaaaaggaagctggagagaatcgcccggctggatgaaaaagtgaaaaccttgaaagctcccaactcggagctggcgtccacggccaacatgctcagggaacaggtggcacagcttaaacagaaagtcatgaactaagcta 7  False 29 7 10 1 7 14 4 0 0 0 2 3 11.3333333333333 -1.45095535524607 NA NA NA -1.11323342415849 -1.25861236154038 0.34662841572443 NA NA NA 0.596678306481473 0.451530555378162 -1.33297413141073 0.249715457050814 0.0195269007708342 0.0380808122485383 NA NA NA NA NA NA 0.0575317403463963 0.0655024540861369 0.0394143355751703 0.0472644384223347 0.0311506763033504 0.0276971055589909 QERIKAERKRMRNRIAASKCRKRKLERIARLDEKVKTLKAPNSELASTANMLREQVAQLKQKVMNAAAAAAAAAAAAAAAAAAAAAAAAAAAAAAAAAAAAAAAAAAAACAAAAAA NFE2L1 AAAAAAAAAAAAAAAAAAAAAAAAAAAAAAAAAAAAAAAAAAAACAAAAAA False 3 1 1 -1.4760553 -1.4759274 -1.4734159 -1.4711074 -1.4734898 -1.4790683 -1.4739932 -1.4751198 -1.4727793 -1.4759514 -1.4746907 0.002220511 0.008704403 NA 9.539251 -1.0659208 9.897718 -1.2232285 9.979461 1.1517968 9.770625 -1.3508756 9.124512 1.1328844 9.494747 -1.2559414 9.54771 -1.1216257 10.125499 -1.0403564 9.579832 0.95331275 11.159853 -0.7291968 E32D,Q41P NA 4.927849 1.1025139082 FALSE
caggagcggatcaaggcggagaggaagcgcatgaggaaccgcatcgctgcctccaagtgccgaaaaaggaagctggagagaatcgcccggctggatgaaaaagtgaaaaccttgaaagctcccaactcggagctggcgtccacggccaacatgctcagggaacaggtggcacagcttaaacagaaagtcatgaactaatata 6  False 20 6 18 34 34 6 2 0 1 0 0 0 19.6666666666667 -1.54363801832038 NA -1.51579212904886 NA NA NA 0.471317599139685 NA 0.524828998364821 NA NA NA -1.53120660617753 0.350669108838598 0.00934472605255332 0.0517792430974241 NA NA 0.011164924858828 0.0587851027961676 NA NA NA NA NA NA 0.00916378833221926 0.0388943457424966 QERIKAERKRMRNRIAASKCRKRKLERIARLDEKVKTLKAPNSELASTANMLREQVAQLKQKVMNAAAAAAAAAAAAAAAAAAAAAAAAAAAAAAAAAAAAAAAAAAAAACAAAAA NFE2L2 AAAAAAAAAAAAAAAAAAAAAAAAAAAAAAAAAAAAAAAAAAAAACAAAAA False 3 1 1 -1.4750098 -1.4756386 -1.473036 -1.4709253 -1.4727113 -1.4781479 -1.4736881 -1.4749967 -1.4717304 -1.4754636 -1.4741347 0.0021384198 0.008382605 NA 10.248198 -0.7188084 10.463882 -0.82903224 10.830547 0.77437353 10.064703 -0.9090946 9.777462 0.7819358 10.650652 -0.7083632 9.798481 -0.8708425 10.072021 -0.91712505 9.923079 0.7311626 10.835907 -0.68921506 E32D,Q41P NA 5.372421 0.7929952919 FALSE
caggagcggatcaaggcggagaggaagcgcatgaggaaccgcatcgctgcctccaagtgccgaaaaaggaagctggagagaatcgcccggctggatgaaaaagtgaaaaccttgaaagctcccaactcggagctggcgtccacggccaacatgctcagggaacaggtggcacagcttaaacagaaagtcatgaactaagata 7  False 4 36 4 13 38 13 0 3 0 1 5 5 18 NA -1.50527007277153 NA -1.40771153161802 -1.33925516040174 -1.08398623125021 NA 0.349188890391302 NA 0.580889371215008 0.313370899620664 0.409771175636382 -1.34087220387371 0.191377702476427 NA NA 0.00861100314766536 0.0398296765848517 NA NA 0.0189449947346411 0.0680154111930422 0.0327194114248947 0.0344013897293772 0.0576935104476613 0.0428932311831985 0.0302746642642751 0.021226593218249 QERIKAERKRMRNRIAASKCRKRKLERIARLDEKVKTLKAPNSELASTANMLREQVAQLKQKVMNAAAAAAAAAAAAAAAAAAAAAAAAAAAAAAAAAAAAAAAAAAAAAACAAAA NFE2L3 AAAAAAAAAAAAAAAAAAAAAAAAAAAAAAAAAAAAAAAAAAAAAACAAAA False 3 1 1 -1.4761221 -1.4759095 -1.4734278 -1.471108 -1.4735428 -1.4790783 -1.4740171 -1.4751451 -1.4729574 -1.4764549 -1.4747763 0.002241964 0.008788499 NA 8.529309 -1.7296681 9.954879 -1.1109936 9.72086 1.2959714 9.298312 -1.4418161 8.701903 1.5064297 9.014839 -1.5399026 9.059227 -1.2866514 9.650158 -1.1735227 8.561911 1.3935509 9.718092 -1.2576071 E32D,Q41P NA 4.3268766 1.373611335 FALSE
caggagcggatcaaggcggagaggaagcgcatgaggaaccgcatcgctgcctccaagtgccgaaaaaggaagctggagagaatcgcccggctggatgaaaaagtgaaaaccttgaaagctcccaactcggagctggcgtccacggccaacatgctcagggaacaggtggcacagcttaaacagaaagtcatgaactaaagaa 5  False 14 24 31 0 6 33 1 3 2 0 1 1 18 -1.6406116842688 -1.39418463085624 -1.47352229622312 NA -1.27034876830542 -1.8425754488834 0.646299234288359 0.368986486404472 0.375933486681794 NA 0.732216587137013 0.604866459945953 -1.49440038343319 0.216102654336872 -0.00130886089679327 0.071002833815204 0.0212817877760455 0.0420878579533324 0.0158994888321986 0.0421075983376765 NA NA 0.0402838523229502 0.0803816442780953 -0.0217126181910587 0.0633150364008207 0.0132461380938939 0.0239689529011755 QERIKAERKRMRNRIAASKCRKRKLERIARLDEKVKTLKAPNSELASTANMLREQVAQLKQKVMNAAAAAAAAAAAAAAAAAAAAAAAAAAAAAAAAAAAAAAAAAAAAAAACAAA NFIL3 AAAAAAAAAAAAAAAAAAAAAAAAAAAAAAAAAAAAAAAAAAAAAAACAAA False 3 1 1 -1.476114 -1.4758083 -1.4734156 -1.4710007 -1.473432 -1.4790114 -1.4739276 -1.475096 -1.4728609 -1.4762163 -1.4746883 0.0022408355 0.008784075 NA 8.302124 -1.4708381 10.15877 -0.9367253 9.45038 1.2152969 10.1421795 -0.953555 8.987402 1.0718675 9.637807 -1.0536802 9.526036 -1.0207493 9.632945 -1.0505561 8.79076 1.1028965 10.283262 -0.8622173 E32D,Q41P NA 4.5970945 1.0738381861 FALSE
caggagcggatcaaggcggagaggaagcgcatgaggaaccgcatcgctgcctccaagtgccgaaaaaggaagctggagagaatcgcccggctggatgaaaaagtgaaaaccttgaaagctcccaactcggagctggcgtccacggccaacatgctcagggaacaggtggcacagcttaaacagaaagtcatgaactaattta 6  False 2 2 10 8 19 2 0 0 0 0 2 0 7.16666666666667 NA NA NA NA -1.4043006213857 NA NA NA NA NA 0.473169225744867 NA -1.4043006213857 0.473169225744867 NA NA NA NA NA NA NA NA 0.02557881778284 0.0519438115105807 NA NA 0.0232395227635554 0.0524814048257125 QERIKAERKRMRNRIAASKCRKRKLERIARLDEKVKTLKAPNSELASTANMLREQVAQLKQKVMNAAAAAAAAAAAAAAAAAAAAAAAAAAAAAAAAAAAAAAAAAAAAAAAACAA NRL AAAAAAAAAAAAAAAAAAAAAAAAAAAAAAAAAAAAAAAAAAAAAAAACAA False 3 1 1 -1.4747565 -1.4753033 -1.4729486 -1.4697074 -1.4721944 -1.4775069 -1.4733549 -1.474112 -1.4717863 -1.4750459 -1.4736717 0.0021783323 0.008539063 NA 8.611284 -0.83161306 9.242485 -0.8570775 8.79153 -0.93133974 9.557853 -0.7453526 8.391905 -0.8535969 9.392557 -0.74748534 8.649319 -0.9082538 9.24144 -0.8016447 8.302746 -0.87942934 9.264315 -0.76843095 E32D,Q41P NA 4.050471 0.832422374 FALSE
caggagcggatcaaggcggagaggaagcgcatgaggaaccgcatcgctgcctccaagtgccgaaaaaggaagctggagagaatcgcccggctggatgaaaaagtgaaaaccttgaaagctcccaactcggagctggcgtccacggccaacatgctcagggaacaggtggcacagcttaaacagaaagtcatgaactaatgta 5  False 19 0 32 0 69 42 1 0 0 0 7 1 27 -1.72862482427623 NA NA NA -1.41505815349514 -1.91457199182181 0.633431043699908 NA NA NA 0.253548344712466 0.597806086738998 -1.51959932373768 0.219023441956867 -0.010978038921401 0.0695891264341945 NA NA NA NA NA NA 0.0243978719609055 0.0278341589223841 -0.0292489324665866 0.0625759843683412 0.0104512061428201 0.0242929110733359 QERIKAERKRMRNRIAASKCRKRKLERIARLDEKVKTLKAPNSELASTANMLREQVAQLKQKVMNAAAAAAAAAAAAAAAAAAAAAAAAAAAAAAAAAAAAAAAAAAAAAAAAACA TEF AAAAAAAAAAAAAAAAAAAAAAAAAAAAAAAAAAAAAAAAAAAAAAAAACA False 3 1 1 -1.4759951 -1.4757195 -1.4732064 -1.4706459 -1.4731029 -1.4789635 -1.4738847 -1.4748845 -1.4727926 -1.4761028 -1.4745297 0.002312432 0.009064734 NA 9.137526 -1.0431294 10.538725 0.85316026 10.199842 0.87711656 10.814184 0.7610004 9.456757 0.87542 9.739146 0.98828524 9.694918 -0.9674684 10.505449 0.8308949 8.941458 1.0295444 10.573883 0.8027884 E32D,Q41P NA 5.0661163 0.9028807825 FALSE
caggagcggatcaaggcggagaggaagcgcatgaggaaccgcatcgctgcctccaagtgccgaaaaaggaagctggagagaatcgcccggctggatgaaaaagtgaaaaccttgaaagctcccaactcggagctggcgtccacggccaacatgctcagggaacaggtggcacagcttaaacagaaagtcatgaactaaagga 6  False 24 7 1 0 6 0 3 0 0 0 1 0 6.33333333333333 -1.47932647683635 NA NA NA -1.27034876830542 NA 0.394854206132198 NA NA NA 0.732216587137013 NA -1.43224658943742 0.347541994555374 0.0164100317965995 0.0433789274253264 NA NA NA NA NA NA 0.0402838523229502 0.0803816442780953 NA NA 0.02013990515791 0.0385475029181861 QERIKAERKRMRNRIAASKCRKRKLERIARLDEKVKTLKAPNSELASTANMLREQVAQLKQKVMNAAAAAAAAAAAAAAAAAAAAAAAAAAAAAAAAAAAAAAAAAAAAAAAAAAC XBP1 AAAAAAAAAAAAAAAAAAAAAAAAAAAAAAAAAAAAAAAAAAAAAAAAAAC False 3 1 1 -1.4761142 -1.475933 -1.4734304 -1.4711064 -1.4735328 -1.4790652 -1.4740236 -1.4751587 -1.4729531 -1.4764541 -1.4747771 0.0022410345 0.008784856 NA 6.4025755 -1.9087291 7.1186295 -1.820936 6.9101267 -1.9104407 7.0016375 -1.8503463 6.239328 1.8861272 6.884818 -1.6982586 6.574298 -1.856343 6.9450865 -1.7807348 6.1849947 1.8774891 6.9044027 -1.7586281 E32D,Q41P NA 1.8225176 1.834803289 FALSE
caggagcggatcaaggcggagaggaagcgcatgaggaaccgcatcgctgcctccaagtgccgaaaaaggaagctggagagaatcgcccggctggatgaaaaagtgaaaaccttgaaagctcagaactcggagctggcgtccacggccaacatgctcagggaacccgtggcacagcttaaacagaaagtcatgaactaattaa 5  False 16 10 0 12 0 3 0 0 0 3 0 0 6.83333333333333 NA NA NA -1.08558775516454 NA NA NA NA NA 0.424241216222097 NA NA -1.08558775516454 0.424241216222097 NA NA NA NA NA NA 0.056661954617574 0.0496737282454114 NA NA NA NA 0.0585894526517149 0.0470545711785357 QERIKAERKRMRNRIAASKCRKRKLERIARLDEKVKTLKAQNSELASTANMLREPVAQLKQKVMNAAACAAAAAAAAAAAAAAAAAAAAAAAAAAAAAAAAAAAAAAAAAAAAAAA ATF4 AAACAAAAAAAAAAAAAAAAAAAAAAAAAAAAAAAAAAAAAAAAAAAAAAA False 3 1 1 -1.4472187 -1.4734517 -1.471222 -1.4599577 -1.4573787 -1.4701109 -1.4687487 -1.4702684 -1.4584064 -1.457961 -1.4634725 0.008481665 0.033248127 NA 3.92918 -1.0418731 6.022528 -1.0882503 5.688146 -1.17256 5.740386 0.8789332 5.2516623 0.88987327 6.020863 -0.8762594 5.582475 1.0387791 5.6908336 1.0314865 4.8814363 0.97990066 5.304718 -0.8558752 E32D,Q55P NA 1.3729302 0.9853790727 FALSE
caggagcggatcaaggcggagaggaagcgcatgaggaaccgcatcgctgcctccaagtgccgaaaaaggaagctggagagaatcgcccggctggatgaaaaagtgaaaaccttgaaagctcagaactcggagctggcgtccacggccaacatgctcagggaacccgtggcacagcttaaacagaaagtcatgaactaaaaca 7  False 0 0 0 0 10 0 0 0 0 0 1 0 1.66666666666667 NA NA NA NA -1.4192524134459 NA NA NA NA NA 0.662198907471139 NA -1.4192524134459 0.662198907471139 NA NA NA NA NA NA NA NA 0.0239374323624384 0.0726952078889852 NA NA 0.0215811497982682 0.073447568115675 QERIKAERKRMRNRIAASKCRKRKLERIARLDEKVKTLKAQNSELASTANMLREPVAQLKQKVMNAAAAAAAAAAAACAAAAAAAAAAAAAAAAAAAAAAAAAAAAAAAAAAAAAA BATF3 AAAAAAAAAAAACAAAAAAAAAAAAAAAAAAAAAAAAAAAAAAAAAAAAAA False 3 1 1 -0.5919341 -1.1526078 -1.0865321 -1.0677109 -1.0589414 -1.0921774 -1.049673 -1.0390699 -0.90200806 -0.93757147 -0.99782264 0.16031097 0.628419 NA -0.0098285675 0.7303225 1.9420581 0.76337874 1.6537726 -0.7593894 1.5510037 0.77395785 1.4530725 -0.8033745 1.8320868 0.6925307 1.5570464 0.73090553 1.4692063 0.7454422 0.9436569 -0.7727252 1.1106968 0.73079693 E32D,Q55P NA -2.6880155 0.750282386 FALSE
caggagcggatcaaggcggagaggaagcgcatgaggaaccgcatcgctgcctccaagtgccgaaaaaggaagctggagagaatcgcccggctggatgaaaaagtgaaaaccttgaaagctcagaactcggagctggcgtccacggccaacatgctcagggaacccgtggcacagcttaaacagaaagtcatgaactaaatca 7  False 13 5 19 0 26 27 1 1 1 0 5 6 15 -1.61925324528461 -1.26541754384311 -1.53107592429256 NA -1.22863543943267 -1.24775516165713 0.650012591179493 0.694629330974107 0.523143982107088 NA 0.340571348972986 0.323985845764964 -1.31582453222307 0.195211570944591 0.00103759042682136 0.0714107855011254 0.0359694011899747 0.0792317921914612 0.00945301588025488 0.0585963673142627 NA NA 0.0448630793194517 0.0373874144691222 0.0405508244555102 0.0339135610524549 0.0330528183037089 0.0216518254442238 QERIKAERKRMRNRIAASKCRKRKLERIARLDEKVKTLKAQNSELASTANMLREPVAQLKQKVMNAAAAAAAAAAAAACAAAAAAAAAAAAAAAAAAAAAAAAAAAAAAAAAAAAA CEBPA AAAAAAAAAAAAACAAAAAAAAAAAAAAAAAAAAAAAAAAAAAAAAAAAAA False 3 1 1 -1.4748139 -1.4755269 -1.4732113 -1.4709772 -1.4733351 -1.4788706 -1.4738108 -1.4747329 -1.4721841 -1.4752499 -1.4742713 0.0021503333 0.008429307 NA 7.7489147 -0.92971534 10.238438 0.8162471 9.375994 0.95650005 9.11397 1.0399063 8.534375 1.0569477 9.493231 0.95209175 9.317525 0.9631187 9.93067 0.83559185 8.968937 0.8598434 9.89644 0.7350532 E32D,Q55P NA 5.223556 0.9145015403 FALSE
caggagcggatcaaggcggagaggaagcgcatgaggaaccgcatcgctgcctccaagtgccgaaaaaggaagctggagagaatcgcccggctggatgaaaaagtgaaaaccttgaaagctcagaactcggagctggcgtccacggccaacatgctcagggaacccgtggcacagcttaaacagaaagtcatgaactaacaca 7  False 0 0 0 0 4 0 0 0 0 0 2 0 0.666666666666667 NA NA NA NA -0.950107639497529 NA NA NA NA NA 0.716195758951768 NA -0.950107639497529 0.716195758951768 NA NA NA NA NA NA NA NA 0.0754394455603299 0.0786229016671664 NA NA 0.0736161839125276 0.0794366106562328 QERIKAERKRMRNRIAASKCRKRKLERIARLDEKVKTLKAQNSELASTANMLREPVAQLKQKVMNAAAAAAAAAAAAAAAAACAAAAAAAAAAAAAAAAAAAAAAAAAAAAAAAAA CREB3 AAAAAAAAAAAAAAAAACAAAAAAAAAAAAAAAAAAAAAAAAAAAAAAAAA False 3 1 1 -1.4756655 -1.4758785 -1.4733783 -1.4709843 -1.4734871 -1.4786941 -1.4737829 -1.4748247 -1.4725059 -1.4762411 -1.4745442 0.002188369 0.008578407 NA 6.9793663 -1.1829392 9.389992 -1.0972506 8.923053 1.1609883 9.124694 -1.0447772 8.164289 1.2606862 9.927914 -0.84878683 9.078327 -0.97539735 9.697149 -0.88028276 8.652439 0.9523242 8.794715 -1.0201969 E32D,Q55P NA 4.834901 1.0423629519 FALSE
caggagcggatcaaggcggagaggaagcgcatgaggaaccgcatcgctgcctccaagtgccgaaaaaggaagctggagagaatcgcccggctggatgaaaaagtgaaaaccttgaaagctcagaactcggagctggcgtccacggccaacatgctcagggaacccgtggcacagcttaaacagaaagtcatgaactaacgta 6  False 0 10 0 2 1 6 0 6 0 0 0 1 3.16666666666667 NA -0.964430284668874 NA NA NA -1.3336397944027 NA 0.387039062896366 NA NA NA 0.73768630995838 -1.0441260632359 0.342730649046494 NA NA 0.070301035210853 0.044146996439639 NA NA NA NA NA NA 0.031560759691392 0.0772180946709714 0.063188162205238 0.0380138541564552 QERIKAERKRMRNRIAASKCRKRKLERIARLDEKVKTLKAQNSELASTANMLREPVAQLKQKVMNAAAAAAAAAAAAAAAAAAAAAACAAAAAAAAAAAAAAAAAAAAAAAAAAAA CREB5 AAAAAAAAAAAAAAAAAAAAAACAAAAAAAAAAAAAAAAAAAAAAAAAAAA False 3 1 1 -1.4175987 -1.4666057 -1.4605668 -1.4544693 -1.4589664 -1.4692078 -1.4635502 -1.4604863 -1.4475054 -1.4527348 -1.4551692 0.014706877 0.05765096 NA 3.4230893 -0.98478824 5.466902 -0.95613354 5.1229887 -0.9569807 5.1446433 0.90230715 4.7565813 1.0044166 5.4746685 -0.9460633 5.051459 1.0117706 5.0777855 0.93872803 4.3321123 0.9737135 4.7660356 -0.8997804 E32D,Q55P NA 0.82333374 0.957468196115 FALSE
caggagcggatcaaggcggagaggaagcgcatgaggaaccgcatcgctgcctccaagtgccgaaaaaggaagctggagagaatcgcccggctggatgaaaaagtgaaaaccttgaaagctcagaactcggagctggcgtccacggccaacatgctcagggaacccgtggcacagcttaaacagaaagtcatgaactaaggaa 5  False 0 9 0 0 3 0 0 0 0 0 1 0 2 NA NA NA NA -1.06829911182321 NA NA NA NA NA 0.883303726945091 NA -1.06829911182321 0.883303726945091 NA NA NA NA NA NA NA NA 0.0624645621008686 0.0969677650248728 NA NA 0.0605070166874054 0.0979713344731798 QERIKAERKRMRNRIAASKCRKRKLERIARLDEKVKTLKAQNSELASTANMLREPVAQLKQKVMNAAAAAAAAAAAAAAAAAAAAAAAAAAAAAAAAAAAAACAAAAAAAAAAAAA MAF AAAAAAAAAAAAAAAAAAAAAAAAAAAAAAAAAAAAACAAAAAAAAAAAAA False 3 1 1 -1.4691823 -1.4726136 -1.4722322 -1.4698105 -1.4727972 -1.4785714 -1.4733974 -1.4740181 -1.4710139 -1.4750779 -1.4728714 0.0027051405 0.010604151 NA 7.327263 -0.7551122 10.070755 -0.62189204 9.151079 0.7955859 9.064242 -0.79437155 8.00311 0.96886873 9.063009 -0.8993408 8.426068 -0.9399967 8.9509735 -0.8181215 7.7846966 0.8733263 8.443564 -0.8458315 E32D,Q55P NA 4.5901833 0.8312447145 FALSE
caggagcggatcaaggcggagaggaagcgcatgaggaaccgcatcgctgcctccaagtgccgaaaaaggaagctggagagaatcgcccggctggatgaaaaagtgaaaaccttgaaagctcagaactcggagctggcgtccacggccaacatgctcagggaacccgtggcacagcttaaacagaaagtcatgaactaatgta 5  False 0 0 0 0 0 19 0 0 0 0 0 1 3.16666666666667 NA NA NA NA NA -1.67776084282499 NA NA NA NA NA 0.628539296541466 -1.67776084282499 0.628539296541466 NA NA NA NA NA NA NA NA NA NA -0.00446047499418253 0.0657930156078171 -0.00709122531603851 0.0697142237404248 QERIKAERKRMRNRIAASKCRKRKLERIARLDEKVKTLKAQNSELASTANMLREPVAQLKQKVMNAAAAAAAAAAAAAAAAAAAAAAAAAAAAAAAAAAAAAAAAAAAAAAAAACA TEF AAAAAAAAAAAAAAAAAAAAAAAAAAAAAAAAAAAAAAAAAAAAAAAAACA False 3 1 1 -1.4750432 -1.4755602 -1.4729779 -1.4702702 -1.4728603 -1.4789093 -1.4737732 -1.4746008 -1.4725256 -1.4755968 -1.4742117 0.0023229795 0.00910608 NA 7.091095 -1.0431294 9.894478 0.85316026 9.406149 0.87711656 10.035364 0.7610004 8.958078 0.87542 9.352329 0.98828524 9.113498 -0.9674684 9.666275 0.8308949 8.045688 1.0295444 9.481137 0.8027884 E32D,Q55P NA 5.0661163 0.9028807825 FALSE
caggagcggatcaaggcggagaggaagcgcatgaggaaccgcatcgctgcctccaagtgccgaaaaaggaagctggagagaatcgcccggctggatgaaaaagtgaaaaccttgaaagctcagaaccccgagctggcgtccacggccaacatgctcagggaacaggtggcacagcttaaacagaaagtcatgaactaacata 7  False 18 4 13 35 13 11 0 1 4 0 0 0 15.6666666666667 NA -1.20428281359729 -1.03192171950766 NA NA NA NA 0.73054447706119 0.329052144856123 NA NA NA -1.0609922924134 0.300022507244387 NA NA 0.0429426371685437 0.0833283963289617 0.0653623336405941 0.0368565079691359 NA NA NA NA NA NA 0.061317450093828 0.0332768950362971 QERIKAERKRMRNRIAASKCRKRKLERIARLDEKVKTLKAQNPELASTANMLREQVAQLKQKVMNCAAAAAAAAAAAAAAAAAAAAAAAAAAAAAAAAAAAAAAAAAAAAAAAAAA ATF1 CAAAAAAAAAAAAAAAAAAAAAAAAAAAAAAAAAAAAAAAAAAAAAAAAAA False 3 1 1 -1.4761229 -1.475937 -1.4734336 -1.4711106 -1.4735464 -1.47908 -1.4740323 -1.4751661 -1.4729689 -1.4764634 -1.474786 0.0022423319 0.008789941 NA 5.4536004 -4.8720045 6.5786877 -2.91013 5.7538185 5.4176702 6.0807137 -4.8732057 5.805827 -4.474987 6.241151 -5.486509 5.8078732 -4.648676 6.173523 -4.6186824 6.2927914 -3.4299583 6.5926676 -3.374235 E32D,S43P NA 3.2070172 4.410605744 FALSE
caggagcggatcaaggcggagaggaagcgcatgaggaaccgcatcgctgcctccaagtgccgaaaaaggaagctggagagaatcgcccggctggatgaaaaagtgaaaaccttgaaagctcagaaccccgagctggcgtccacggccaacatgctcagggaacaggtggcacagcttaaacagaaagtcatgaactaagtca 7  False 2 14 8 27 59 22 0 2 1 0 7 1 22 NA -1.35760098046899 -1.28655727860925 NA -1.36941889272095 -1.72152785768583 NA 0.46117945190044 0.563368840886167 NA 0.260545915747386 0.621028588252354 -1.39310475578801 0.199298390882323 NA NA 0.0254546437955618 0.0526037022431892 0.0368410865982552 0.0631018776150593 NA NA 0.0294080819030349 0.0286023418283996 -0.0090418335626786 0.065006824274339 0.024481308414095 0.0221051136969926 QERIKAERKRMRNRIAASKCRKRKLERIARLDEKVKTLKAQNPELASTANMLREQVAQLKQKVMNACAAAAAAAAAAAAAAAAAAAAAAAAAAAAAAAAAAAAAAAAAAAAAAAAA ATF2 ACAAAAAAAAAAAAAAAAAAAAAAAAAAAAAAAAAAAAAAAAAAAAAAAAA False 3 1 1 -1.4751185 -1.4744519 -1.4724208 -1.4704612 -1.4725249 -1.4783005 -1.4730697 -1.4748796 -1.4724808 -1.4758266 -1.4739534 0.0022212092 0.008707141 NA 6.325182 -1.180891 6.917756 -1.0219271 6.577611 1.1328377 7.137538 -1.1061058 6.8160467 1.0920987 7.3642044 -1.0487823 6.7473726 -1.1121647 6.802906 -1.2805731 6.4126005 1.2766776 7.029469 -1.1266428 E32D,S43P NA 3.9420204 1.1378701076 FALSE
caggagcggatcaaggcggagaggaagcgcatgaggaaccgcatcgctgcctccaagtgccgaaaaaggaagctggagagaatcgcccggctggatgaaaaagtgaaaaccttgaaagctcagaaccccgagctggcgtccacggccaacatgctcagggaacaggtggcacagcttaaacagaaagtcatgaactaacaaa 6  False 0 0 8 1 7 0 0 0 0 0 1 0 2.66666666666667 NA NA NA NA -1.31528308064069 NA NA NA NA NA 0.708005606292726 NA -1.31528308064069 0.708005606292726 NA NA NA NA NA NA NA NA 0.0353510305684779 0.0777237989300971 NA NA 0.0331128732230533 0.0785282026408828 QERIKAERKRMRNRIAASKCRKRKLERIARLDEKVKTLKAQNPELASTANMLREQVAQLKQKVMNAACAAAAAAAAAAAAAAAAAAAAAAAAAAAAAAAAAAAAAAAAAAAAAAAA ATF3 AACAAAAAAAAAAAAAAAAAAAAAAAAAAAAAAAAAAAAAAAAAAAAAAAA False 3 1 1 -1.2498931 -1.2578478 -1.2685044 -1.2868927 -1.284343 -1.2950221 -1.2970833 -1.2924976 -1.2765621 -1.2623761 -1.2771021 0.016692681 0.06543531 NA 2.5057898 0.76433825 2.6202781 0.74327826 2.6461835 -0.7622614 2.9161174 0.732386 2.757208 0.7646018 3.1023283 -0.6927732 2.7466826 0.79516053 2.9145176 0.7352906 2.7091033 0.76453894 2.8422642 0.69381607 E32D,S43P NA -0.09500112 0.744844505 FALSE
caggagcggatcaaggcggagaggaagcgcatgaggaaccgcatcgctgcctccaagtgccgaaaaaggaagctggagagaatcgcccggctggatgaaaaagtgaaaaccttgaaagctcagaaccccgagctggcgtccacggccaacatgctcagggaacaggtggcacagcttaaacagaaagtcatgaactaattaa 5  False 9 13 0 0 0 31 0 0 0 0 0 4 8.83333333333333 NA NA NA NA NA -1.41004616779182 NA NA NA NA NA 0.354524731435687 -1.41004616779182 0.354524731435687 NA NA NA NA NA NA NA NA NA NA 0.0235628417496045 0.0371102512079234 0.0226022574249022 0.039321990820332 QERIKAERKRMRNRIAASKCRKRKLERIARLDEKVKTLKAQNPELASTANMLREQVAQLKQKVMNAAACAAAAAAAAAAAAAAAAAAAAAAAAAAAAAAAAAAAAAAAAAAAAAAA ATF4 AAACAAAAAAAAAAAAAAAAAAAAAAAAAAAAAAAAAAAAAAAAAAAAAAA False 3 1 1 -1.4462512 -1.4555956 -1.4593517 -1.4371604 -1.430592 -1.4489354 -1.4500775 -1.4580634 -1.4431491 -1.4371406 -1.4466317 0.009657164 0.037856083 NA 3.8970428 -1.0418731 4.0812807 -1.0882503 4.1035533 -1.17256 4.4587755 0.8789332 4.1360765 0.88987327 4.623605 -0.8762594 4.11699 1.0387791 4.4716897 1.0314865 4.141022 0.97990066 4.40975 -0.8558752 E32D,S43P NA 1.3729302 0.9853790727 FALSE
caggagcggatcaaggcggagaggaagcgcatgaggaaccgcatcgctgcctccaagtgccgaaaaaggaagctggagagaatcgcccggctggatgaaaaagtgaaaaccttgaaagctcagaaccccgagctggcgtccacggccaacatgctcagggaacaggtggcacagcttaaacagaaagtcatgaactaagcga 7  False 11 6 36 5 51 46 0 0 2 0 4 0 25.8333333333333 NA NA -1.51579212904886 NA -1.49007026181721 NA NA NA 0.372317399797757 NA 0.32078370652491 NA -1.50102922884816 0.243022731006425 NA NA NA NA 0.011164924858828 0.0417025672897346 NA NA 0.0161631546469058 0.0352151566094873 NA NA 0.0125109019440734 0.026954784110739 QERIKAERKRMRNRIAASKCRKRKLERIARLDEKVKTLKAQNPELASTANMLREQVAQLKQKVMNAAAACAAAAAAAAAAAAAAAAAAAAAAAAAAAAAAAAAAAAAAAAAAAAAA ATF5 AAAACAAAAAAAAAAAAAAAAAAAAAAAAAAAAAAAAAAAAAAAAAAAAAA False 3 1 1 -1.4752369 -1.4747462 -1.4725606 -1.4698018 -1.472983 -1.4783659 -1.472976 -1.4731392 -1.4720168 -1.4744341 -1.4736259 0.0022703817 0.008899896 NA 7.2288957 -1.0506134 8.120162 -0.897829 7.3195972 1.0383021 8.844526 -0.8133512 7.3850307 1.0885619 8.394047 -0.930547 7.5019646 -0.9879068 8.8030405 -0.76722527 7.7465 0.970585 8.852393 -0.7636189 E32D,S43P NA 5.148567 0.9308540464 FALSE
caggagcggatcaaggcggagaggaagcgcatgaggaaccgcatcgctgcctccaagtgccgaaaaaggaagctggagagaatcgcccggctggatgaaaaagtgaaaaccttgaaagctcagaaccccgagctggcgtccacggccaacatgctcagggaacaggtggcacagcttaaacagaaagtcatgaactaatgga 5  False 18 0 39 69 32 9 1 2 2 2 1 3 27.8333333333333 -1.71304227069953 NA -1.53841870992525 -1.67445287430562 -1.75830626542635 -1.12670757045955 0.635449877599532 NA 0.370580377573776 0.376469492696571 0.58122508663934 0.505738296218239 -1.5567216146063 0.205482173204598 -0.00926612994282777 0.0698109167756814 NA NA 0.00863056435876358 0.0415080067179787 -0.0122873241957839 0.0440802132320574 -0.0132833935513437 0.0638060226720954 0.0532216090838903 0.0529386910248057 0.00633379979191656 0.0227909858242395 QERIKAERKRMRNRIAASKCRKRKLERIARLDEKVKTLKAQNPELASTANMLREQVAQLKQKVMNAAAAACAAAAAAAAAAAAAAAAAAAAAAAAAAAAAAAAAAAAAAAAAAAAA ATF6 AAAAACAAAAAAAAAAAAAAAAAAAAAAAAAAAAAAAAAAAAAAAAAAAAA False 3 1 1 -1.4738704 -1.4750963 -1.471488 -1.4698977 -1.4729067 -1.4779683 -1.4731121 -1.4743935 -1.4704844 -1.4754051 -1.4734623 0.0024423536 0.009574027 NA 8.235856 -0.80877334 7.9355955 -0.9626138 8.732894 0.77843356 8.880411 -0.8186387 7.826625 1.0109104 8.891897 -0.8286521 7.9827366 -0.9457034 8.343632 -0.9251499 9.0783 0.72244847 8.720076 -0.8499236 E32D,S43P NA 5.591754 0.86512472328 FALSE
caggagcggatcaaggcggagaggaagcgcatgaggaaccgcatcgctgcctccaagtgccgaaaaaggaagctggagagaatcgcccggctggatgaaaaagtgaaaaccttgaaagctcagaaccccgagctggcgtccacggccaacatgctcagggaacaggtggcacagcttaaacagaaagtcatgaactaaacaa 6  False 32 9 28 22 25 1 7 1 0 1 0 1 19.5 -1.31804126940389 -1.42645369742786 NA -1.55149159901888 NA -0.79872775531884 0.281843391055564 0.625710614581947 NA 0.548732772904111 NA 1.27824102193363 -1.356538371106 0.228957727659326 0.0341289244899923 0.0309634893488101 0.0176010679117835 0.0713706881870732 NA NA 0.0021100156659441 0.0642502463181702 NA NA 0.0875532431047687 0.133801230836939 0.0285370566181081 0.025394769015987 QERIKAERKRMRNRIAASKCRKRKLERIARLDEKVKTLKAQNPELASTANMLREQVAQLKQKVMNAAAAAACAAAAAAAAAAAAAAAAAAAAAAAAAAAAAAAAAAAAAAAAAAAA ATF6B AAAAAACAAAAAAAAAAAAAAAAAAAAAAAAAAAAAAAAAAAAAAAAAAAA False 3 1 1 -1.4758214 -1.4757552 -1.4730692 -1.471 -1.4734979 -1.478963 -1.4737307 -1.4743748 -1.4724516 -1.476122 -1.4744786 0.0022600854 0.008859535 NA 6.4653254 -1.3415048 6.484742 -1.4141649 6.8196087 1.2426001 7.1458054 -1.3525879 6.3912835 1.6416059 7.2319026 -1.3303667 6.9203644 -1.2521416 7.697249 -0.99974144 7.214282 1.1267554 7.1741343 -1.1908362 E32D,S43P NA 4.083421 1.2892304913 FALSE
caggagcggatcaaggcggagaggaagcgcatgaggaaccgcatcgctgcctccaagtgccgaaaaaggaagctggagagaatcgcccggctggatgaaaaagtgaaaaccttgaaagctcagaaccccgagctggcgtccacggccaacatgctcagggaacaggtggcacagcttaaacagaaagtcatgaactaagaaa 6  False 14 5 0 31 45 1 5 0 0 0 3 0 16 -1.17676035420849 NA NA NA -1.53744388577158 NA 0.367205824842193 NA NA NA 0.361854643802113 NA -1.35974933374606 0.257740971639796 0.0496501332593701 0.0403414591477178 NA NA NA NA NA NA 0.010962548902977 0.039723862815246 NA NA 0.0281809137816249 0.0285872527984188 QERIKAERKRMRNRIAASKCRKRKLERIARLDEKVKTLKAQNPELASTANMLREQVAQLKQKVMNAAAAAAACAAAAAAAAAAAAAAAAAAAAAAAAAAAAAAAAAAAAAAAAAAA ATF7 AAAAAAACAAAAAAAAAAAAAAAAAAAAAAAAAAAAAAAAAAAAAAAAAAA False 3 1 1 -1.4658587 -1.4647138 -1.4634861 -1.4611847 -1.4668106 -1.473164 -1.4673189 -1.4688358 -1.46633 -1.4687693 -1.4666471 0.0032750065 0.012838026 NA 4.88472 -1.0522074 5.096572 -0.98917377 5.099772 1.0121257 5.547982 -0.9305495 5.0939884 1.0903684 5.64653 -1.0083544 5.0306435 -1.1049584 5.4210296 -1.035341 5.067685 1.0997854 5.5225534 -0.9821246 E32D,S43P NA 2.370099 1.0304988687 FALSE
caggagcggatcaaggcggagaggaagcgcatgaggaaccgcatcgctgcctccaagtgccgaaaaaggaagctggagagaatcgcccggctggatgaaaaagtgaaaaccttgaaagctcagaaccccgagctggcgtccacggccaacatgctcagggaacaggtggcacagcttaaacagaaagtcatgaactaactaa 6  False 10 21 1 22 21 22 0 1 0 1 1 1 16.1666666666667 NA -1.65858823964322 NA -1.55149159901888 -1.63552420944858 -1.72152785768583 NA 0.571416253226332 NA 0.548732772904111 0.601494115345572 0.621028588252354 -1.63676372670493 0.291847431331582 NA NA -0.00887699022531657 0.0651776880296172 NA NA 0.0021100156659441 0.0642502463181702 0.000195437331098142 0.0660311263967969 -0.0090418335626786 0.065006824274339 -0.00254404403137976 0.0323701592531628 QERIKAERKRMRNRIAASKCRKRKLERIARLDEKVKTLKAQNPELASTANMLREQVAQLKQKVMNAAAAAAAACAAAAAAAAAAAAAAAAAAAAAAAAAAAAAAAAAAAAAAAAAA BACH1 AAAAAAAACAAAAAAAAAAAAAAAAAAAAAAAAAAAAAAAAAAAAAAAAAA False 3 1 1 -1.4712449 -1.4747456 -1.4696716 -1.4680021 -1.4705902 -1.4768032 -1.4712671 -1.4722332 -1.4715133 -1.4713781 -1.4717449 0.0024751204 0.009702472 NA 7.97214 -0.7384144 7.1192927 -1.0239766 7.6691422 0.80029154 8.088706 -0.78227496 7.6589556 0.8330188 7.917519 -0.83999205 7.25935 -0.88822186 7.940123 -0.804006 7.041251 1.0074649 8.674862 -0.67314315 E32D,S43P NA 4.8630857 0.83908040332 FALSE
caggagcggatcaaggcggagaggaagcgcatgaggaaccgcatcgctgcctccaagtgccgaaaaaggaagctggagagaatcgcccggctggatgaaaaagtgaaaaccttgaaagctcagaaccccgagctggcgtccacggccaacatgctcagggaacaggtggcacagcttaaacagaaagtcatgaactaaacta 7  False 18 17 3 5 21 12 2 3 0 1 0 2 12.6666666666667 -1.51327237641139 -1.29970854143702 NA -1.14657238905968 NA -1.3336397944027 0.476452970306575 0.392064560037787 NA 0.692461415613823 NA 0.522864935005783 -1.34447426364833 0.24504206238204 0.0126807142632308 0.0523434181516364 0.032058052972662 0.0447202217951094 NA NA 0.0495213609755193 0.081079204151693 NA NA 0.031560759691392 0.0547314400530027 0.0298751430212339 0.0271787575680874 QERIKAERKRMRNRIAASKCRKRKLERIARLDEKVKTLKAQNPELASTANMLREQVAQLKQKVMNAAAAAAAAAACAAAAAAAAAAAAAAAAAAAAAAAAAAAAAAAAAAAAAAAA BATF AAAAAAAAAACAAAAAAAAAAAAAAAAAAAAAAAAAAAAAAAAAAAAAAAA False 3 1 1 -1.0539445 -1.0824404 -1.119006 -1.1680185 -1.2008047 -1.2089716 -1.1625651 -1.1347847 -1.1151892 -1.1045983 -1.1350323 0.05006352 0.19624901 NA 1.7097032 -0.67549956 1.8034168 -0.6851399 1.9199655 -0.7120695 2.2236195 -0.7008822 2.1561594 -0.78256917 2.4514105 -0.69739187 2.0136347 -0.75939703 2.081283 -0.67931414 1.9492289 -0.6988256 2.0525718 -0.6390232 E32D,S43P NA -0.834949 0.70301121 FALSE
caggagcggatcaaggcggagaggaagcgcatgaggaaccgcatcgctgcctccaagtgccgaaaaaggaagctggagagaatcgcccggctggatgaaaaagtgaaaaccttgaaagctcagaaccccgagctggcgtccacggccaacatgctcagggaacaggtggcacagcttaaacagaaagtcatgaactaaccga 7  False 12 0 7 16 8 21 3 0 0 1 2 2 10.6666666666667 -1.27955658254821 NA NA -1.46445890598148 -1.15215729597973 -1.50070754393552 0.438649628421128 NA NA 0.566377605832553 0.57434580826634 0.476115003564419 -1.35354012239228 0.251917349699624 0.0383568760026581 0.0481903196190237 NA NA NA NA 0.0123005350617373 0.0663162516997979 0.0532587357824115 0.063050825757982 0.0140727663184101 0.0498378415367115 0.0288696063613111 0.0279413277382821 QERIKAERKRMRNRIAASKCRKRKLERIARLDEKVKTLKAQNPELASTANMLREQVAQLKQKVMNAAAAAAAAAAACAAAAAAAAAAAAAAAAAAAAAAAAAAAAAAAAAAAAAAA BATF2 AAAAAAAAAAACAAAAAAAAAAAAAAAAAAAAAAAAAAAAAAAAAAAAAAA False 3 1 1 -1.4330971 -1.4292884 -1.4232571 -1.4315176 -1.436454 -1.4444395 -1.4356593 -1.4384142 -1.4319401 -1.4349588 -1.4339026 0.0056460304 0.02213244 NA 3.4301143 -1.0750997 3.558865 -1.0104672 3.5481143 0.99205846 3.9070249 -0.9628558 3.6692567 1.0440123 4.093574 -0.95512176 3.5931313 -1.0567551 3.8825831 -0.9880196 3.618763 1.0313388 3.8860903 -0.9569835 E32D,S43P NA 0.84770316 1.0072712329 FALSE
caggagcggatcaaggcggagaggaagcgcatgaggaaccgcatcgctgcctccaagtgccgaaaaaggaagctggagagaatcgcccggctggatgaaaaagtgaaaaccttgaaagctcagaaccccgagctggcgtccacggccaacatgctcagggaacaggtggcacagcttaaacagaaagtcatgaactaaaaca 7  False 6 11 31 30 19 19 15 9 106 171 123 12 19.3333333333333 -0.615935358199761 -0.879457011793208 -0.35119480761227 -0.23105108834054 -0.203617606941388 -0.935916579797986 0.413682576210524 0.353746819122559 0.153432173952222 0.203186907487973 0.28461187236404 0.313670191922681 -0.418927795671951 0.0985120356329828 0.11126271436488 0.0454474238133108 0.079993376720348 0.0403495694916945 0.141609266673193 0.0171856474130096 0.156718291768307 0.0237908313469931 0.15738800737684 0.0312442666331022 0.0731928578116924 0.0328337590766919 0.1325318168453 0.0109264291525317 QERIKAERKRMRNRIAASKCRKRKLERIARLDEKVKTLKAQNPELASTANMLREQVAQLKQKVMNAAAAAAAAAAAACAAAAAAAAAAAAAAAAAAAAAAAAAAAAAAAAAAAAAA BATF3 AAAAAAAAAAAACAAAAAAAAAAAAAAAAAAAAAAAAAAAAAAAAAAAAAA False 3 1 1 -0.5815961 -0.60256267 -0.6237232 -0.69000876 -0.7177679 -0.7293439 -0.62895113 -0.68604684 -0.66433126 -0.6692232 -0.6593556 0.048933744 0.19182028 NA -0.041965723 0.7303225 0.00081062317 0.76337874 0.06917977 -0.7593894 0.2693932 0.77395785 0.33748674 -0.8033745 0.43482852 0.6925307 0.091561556 0.73090553 0.25006247 0.7454422 0.20324302 -0.7727252 0.21572852 0.73079693 E32D,S43P NA -2.6880155 0.750282386 FALSE
caggagcggatcaaggcggagaggaagcgcatgaggaaccgcatcgctgcctccaagtgccgaaaaaggaagctggagagaatcgcccggctggatgaaaaagtgaaaaccttgaaagctcagaaccccgagctggcgtccacggccaacatgctcagggaacaggtggcacagcttaaacagaaagtcatgaactaaatca 7  False 8 5 27 44 9 39 0 0 2 9 0 7 22 NA NA -1.43446977166978 -1.14043060777743 NA -1.31151559348292 NA NA 0.379752694929744 0.23467269758152 NA 0.286982411500949 -1.2509798561489 0.163880494444833 NA NA NA NA 0.0202736881951729 0.0425353806251553 0.0502404923627851 0.0274774523562071 NA NA 0.0338766338211958 0.0300401874360854 0.0402450436444068 0.0181767496786333 QERIKAERKRMRNRIAASKCRKRKLERIARLDEKVKTLKAQNPELASTANMLREQVAQLKQKVMNAAAAAAAAAAAAACAAAAAAAAAAAAAAAAAAAAAAAAAAAAAAAAAAAAA CEBPA AAAAAAAAAAAAACAAAAAAAAAAAAAAAAAAAAAAAAAAAAAAAAAAAAA False 3 1 1 -1.4747742 -1.4739391 -1.472422 -1.4706048 -1.4728599 -1.4782884 -1.4731241 -1.473967 -1.471486 -1.4741219 -1.4735588 0.002094104 0.008208888 NA 7.7167773 -0.92971534 8.29719 0.8162471 7.7914004 0.95650005 7.832359 1.0399063 7.41879 1.0569477 8.095972 0.95209175 7.8520403 0.9631187 8.711527 0.83559185 8.228523 0.8598434 9.0014715 0.7350532 E32D,S43P NA 5.223556 0.9145015403 FALSE
caggagcggatcaaggcggagaggaagcgcatgaggaaccgcatcgctgcctccaagtgccgaaaaaggaagctggagagaatcgcccggctggatgaaaaagtgaaaaccttgaaagctcagaaccccgagctggcgtccacggccaacatgctcagggaacaggtggcacagcttaaacagaaagtcatgaactaatcaa 5  False 8 1 21 1 37 2 1 0 0 0 0 1 11.6666666666667 -1.47932647683635 NA NA NA NA -1.00565997926198 0.681642111104331 NA NA NA NA 0.989984191389733 -1.32698911925219 0.561429378380393 0.0164100317965995 0.0748856241327243 NA NA NA NA NA NA NA NA 0.0658923937122704 0.103627642239708 0.0318145019050363 0.0622707498389103 QERIKAERKRMRNRIAASKCRKRKLERIARLDEKVKTLKAQNPELASTANMLREQVAQLKQKVMNAAAAAAAAAAAAAACAAAAAAAAAAAAAAAAAAAAAAAAAAAAAAAAAAAA CEBPB AAAAAAAAAAAAAACAAAAAAAAAAAAAAAAAAAAAAAAAAAAAAAAAAAA False 3 1 1 -1.4743582 -1.4726425 -1.4715414 -1.4671934 -1.471217 -1.4768027 -1.4726452 -1.4715698 -1.4718494 -1.4756938 -1.4725513 0.0026707372 0.01046929 NA 5.889264 -1.1725204 6.3610253 -0.9859574 6.1365004 1.1123319 6.996212 -0.87131345 6.345535 1.0430447 6.8982944 -0.96407133 6.041686 -1.181548 6.830884 -0.9046606 6.0193005 1.2221615 6.4207315 -1.2039356 E32D,S43P NA 3.522895 1.06615448174 FALSE
caggagcggatcaaggcggagaggaagcgcatgaggaaccgcatcgctgcctccaagtgccgaaaaaggaagctggagagaatcgcccggctggatgaaaaagtgaaaaccttgaaagctcagaaccccgagctggcgtccacggccaacatgctcagggaacaggtggcacagcttaaacagaaagtcatgaactaagcaa 6  False 7 13 32 30 7 32 0 2 0 4 2 2 20.1666666666667 NA -1.33729758895263 NA -1.25738509697617 -1.11323342415849 -1.62645665109141 NA 0.467237892192834 NA 0.31883869112373 0.596678306481473 0.453078692522315 -1.33698831683993 0.212728938073649 NA NA 0.0277705179253656 0.0532947486197915 NA NA 0.0365464775160579 0.0373323144743943 0.0575317403463963 0.0655024540861369 0.000909845534775633 0.0474264913152068 0.0307054442825583 0.0235947583015614 QERIKAERKRMRNRIAASKCRKRKLERIARLDEKVKTLKAQNPELASTANMLREQVAQLKQKVMNAAAAAAAAAAAAAAACAAAAAAAAAAAAAAAAAAAAAAAAAAAAAAAAAAA CEBPD AAAAAAAAAAAAAAACAAAAAAAAAAAAAAAAAAAAAAAAAAAAAAAAAAA False 3 1 1 -1.4617807 -1.4595048 -1.465136 -1.4642092 -1.4671518 -1.4696844 -1.4639866 -1.4678786 -1.4647475 -1.4667716 -1.465085 0.0029855398 0.011703316 NA 8.269742 -0.5807748 9.003506 -0.5172576 7.8935227 0.67700124 8.483554 -0.6515945 7.7186813 0.72635317 8.769377 -0.59629536 8.018101 -0.6427585 8.440844 -0.6481863 8.138612 0.65842545 8.849419 -0.5866899 E32D,S43P NA 5.4874873 0.628533684 FALSE
caggagcggatcaaggcggagaggaagcgcatgaggaaccgcatcgctgcctccaagtgccgaaaaaggaagctggagagaatcgcccggctggatgaaaaagtgaaaaccttgaaagctcagaaccccgagctggcgtccacggccaacatgctcagggaacaggtggcacagcttaaacagaaagtcatgaactaataca 6  False 1 16 48 4 19 27 0 2 5 0 2 3 19.1666666666667 NA -1.39418463085624 -1.33809618290435 NA -1.4043006213857 -1.45468738560027 NA 0.451161002477021 0.249793041661772 NA 0.473169225744867 0.398631799444104 -1.37926368428516 0.177614331196459 NA NA 0.0212817877760455 0.0514609637099863 0.0310683114725878 0.0279788458290321 NA NA 0.02557881778284 0.0519438115105807 0.0188899750630119 0.041727205199282 0.0260164861839911 0.0197000335423243 QERIKAERKRMRNRIAASKCRKRKLERIARLDEKVKTLKAQNPELASTANMLREQVAQLKQKVMNAAAAAAAAAAAAAAAACAAAAAAAAAAAAAAAAAAAAAAAAAAAAAAAAAA CEBPE AAAAAAAAAAAAAAAACAAAAAAAAAAAAAAAAAAAAAAAAAAAAAAAAAA False 3 1 1 -1.4718971 -1.4717647 -1.4689893 -1.4658949 -1.4696835 -1.4749646 -1.4709693 -1.4722261 -1.468773 -1.472154 -1.4707316 0.002494911 0.009780051 NA 5.3463163 -1.1279981 5.564394 -1.0845661 5.6003094 1.0660962 6.110942 -0.95057005 5.6496515 -1.0818352 6.286849 -0.9635463 5.538898 -1.1456221 5.9407268 -1.0741974 5.6317463 -1.0713536 6.046527 -0.99320555 E32D,S43P NA 2.9005876 1.0558990648 FALSE
caggagcggatcaaggcggagaggaagcgcatgaggaaccgcatcgctgcctccaagtgccgaaaaaggaagctggagagaatcgcccggctggatgaaaaagtgaaaaccttgaaagctcagaaccccgagctggcgtccacggccaacatgctcagggaacaggtggcacagcttaaacagaaagtcatgaactaacaca 7  False 11 16 9 40 4 38 0 1 0 2 0 3 19.6666666666667 NA -1.58408644811519 NA -1.52544353987662 NA -1.55671325162742 NA 0.584594100451832 NA 0.392247396880459 NA 0.380640952453899 -1.54917135932323 0.247479897520047 NA NA -0.000379061616452792 0.0666807982588346 NA NA 0.00515994141968257 0.045927622900764 NA NA 0.00821030963419761 0.039843994263486 0.00717123380598358 0.0274491492288608 QERIKAERKRMRNRIAASKCRKRKLERIARLDEKVKTLKAQNPELASTANMLREQVAQLKQKVMNAAAAAAAAAAAAAAAAACAAAAAAAAAAAAAAAAAAAAAAAAAAAAAAAAA CREB3 AAAAAAAAAAAAAAAAACAAAAAAAAAAAAAAAAAAAAAAAAAAAAAAAAA False 3 1 1 -1.4756477 -1.4754442 -1.4730855 -1.4706292 -1.4733049 -1.4778172 -1.472991 -1.4741681 -1.4720321 -1.4759096 -1.4741029 0.0021216546 0.008316886 NA 6.9472294 -1.1829392 7.448745 -1.0972506 7.33846 1.1609883 7.8430834 -1.0447772 7.048703 1.2606862 8.530655 -0.84878683 7.6128416 -0.97539735 8.478005 -0.88028276 7.9120255 0.9523242 7.899747 -1.0201969 E32D,S43P NA 4.834901 1.0423629519 FALSE
caggagcggatcaaggcggagaggaagcgcatgaggaaccgcatcgctgcctccaagtgccgaaaaaggaagctggagagaatcgcccggctggatgaaaaagtgaaaaccttgaaagctcagaaccccgagctggcgtccacggccaacatgctcagggaacaggtggcacagcttaaacagaaagtcatgaactaacgga 6  False 20 15 73 37 49 21 3 0 7 2 6 1 35.8333333333333 -1.42678012138879 NA -1.36149829609891 -1.50413682482064 -1.36021739297597 -1.70763976787866 0.403993285319236 NA 0.210636668093545 0.395218751372614 0.282606505936576 0.623303253990514 -1.40511800127734 0.141191519472649 0.022182806922267 0.0443829523201659 NA NA 0.028447085065366 0.0235930145344485 0.00765471074671337 0.0462755340652625 0.0304182088140056 0.0310241204992241 -0.00758808307408826 0.0652449273161644 0.023148863349005 0.0156602096844671 QERIKAERKRMRNRIAASKCRKRKLERIARLDEKVKTLKAQNPELASTANMLREQVAQLKQKVMNAAAAAAAAAAAAAAAAAACAAAAAAAAAAAAAAAAAAAAAAAAAAAAAAAA CREB3L1 AAAAAAAAAAAAAAAAAACAAAAAAAAAAAAAAAAAAAAAAAAAAAAAAAA False 3 1 1 -1.4753071 -1.4742488 -1.4706627 -1.4701588 -1.4727169 -1.4772645 -1.4718127 -1.4733155 -1.4699626 -1.4755396 -1.4730989 0.0024893146 0.009758114 NA 6.4605207 -1.1883669 7.0442457 -0.98536736 7.283479 0.8847271 7.467852 -1.005964 6.8192167 1.1221521 8.1448345 -0.84438604 7.510169 -0.8878639 7.829664 -0.87423927 8.00287 0.79567045 7.5754967 -0.99627775 E32D,S43P NA 4.5427866 0.9585014972 FALSE
caggagcggatcaaggcggagaggaagcgcatgaggaaccgcatcgctgcctccaagtgccgaaaaaggaagctggagagaatcgcccggctggatgaaaaagtgaaaaccttgaaagctcagaaccccgagctggcgtccacggccaacatgctcagggaacaggtggcacagcttaaacagaaagtcatgaactaaacga 7  False 2 17 0 0 15 1 0 0 0 0 3 0 5.83333333333333 NA NA NA NA -1.2172027569637 NA NA NA NA NA 0.44275042803242 NA -1.2172027569637 0.44275042803242 NA NA NA NA NA NA NA NA 0.0461181421403568 0.048604481290475 NA NA 0.043991419189829 0.0491075141536272 QERIKAERKRMRNRIAASKCRKRKLERIARLDEKVKTLKAQNPELASTANMLREQVAQLKQKVMNAAAAAAAAAAAAAAAAAAACAAAAAAAAAAAAAAAAAAAAAAAAAAAAAAA CREB3L2 AAAAAAAAAAAAAAAAAAACAAAAAAAAAAAAAAAAAAAAAAAAAAAAAAA False 3 1 1 -1.4759775 -1.4758221 -1.4731443 -1.4710726 -1.4734634 -1.4788817 -1.4738646 -1.4750677 -1.4729252 -1.4764558 -1.4746675 0.0022246381 0.008720581 NA 6.66726 -1.4103714 6.8717995 -1.4012223 7.8009996 1.1158556 7.2367883 -1.4830081 6.80255 -1.4633096 7.9573603 -1.1427094 6.9468765 -1.3318439 7.529298 -1.2990365 6.47056 -1.6381353 6.6718216 -1.851001 E32D,S43P NA 4.2244825 1.413649329 FALSE
caggagcggatcaaggcggagaggaagcgcatgaggaaccgcatcgctgcctccaagtgccgaaaaaggaagctggagagaatcgcccggctggatgaaaaagtgaaaaccttgaaagctcagaaccccgagctggcgtccacggccaacatgctcagggaacaggtggcacagcttaaacagaaagtcatgaactaagtta 7  False 35 32 64 8 25 22 3 1 5 1 2 0 31 -1.58806532882124 -1.77398826537414 -1.41941854028343 -1.27502333057301 -1.48429787442986 NA 0.380049033188363 0.556560359562345 0.243415571935897 0.626840244610813 0.453199837002721 NA -1.48505408491641 0.170392568586038 0.00446391422887421 0.0417524219641309 -0.022039911008951 0.063483174096621 0.0219595481362429 0.0272645175152707 0.0344812448396556 0.0733957257650888 0.0167968387203836 0.0497516018139956 NA NA 0.0142827796364813 0.0188990341820721 QERIKAERKRMRNRIAASKCRKRKLERIARLDEKVKTLKAQNPELASTANMLREQVAQLKQKVMNAAAAAAAAAAAAAAAAAAAACAAAAAAAAAAAAAAAAAAAAAAAAAAAAAA CREB3L3 AAAAAAAAAAAAAAAAAAAACAAAAAAAAAAAAAAAAAAAAAAAAAAAAAA False 3 1 1 -1.4752326 -1.4755473 -1.4729997 -1.4706438 -1.4734668 -1.4780216 -1.4738382 -1.4739689 -1.4726702 -1.47516 -1.4741548 0.0019871094 0.0077894693 NA 7.5380445 -1.0068929 7.3112073 -1.1500343 7.3314514 1.1319951 7.94248 -1.0355874 6.532073 1.5303228 8.44281 -0.8785528 6.9146595 -1.3169011 8.490536 -0.85752815 6.870449 1.2631042 8.507078 -0.8467062 E32D,S43P NA 4.7170305 1.1017625135 FALSE
caggagcggatcaaggcggagaggaagcgcatgaggaaccgcatcgctgcctccaagtgccgaaaaaggaagctggagagaatcgcccggctggatgaaaaagtgaaaaccttgaaagctcagaaccccgagctggcgtccacggccaacatgctcagggaacaggtggcacagcttaaacagaaagtcatgaactaactta 7  False 28 13 10 0 20 39 0 1 0 0 1 1 18.3333333333333 NA -1.52719940621158 NA NA -1.62130206992811 -1.89244779090203 NA 0.597088988365904 NA NA 0.604385712925956 0.599805888763606 -1.6801475465738 0.346643560318122 NA NA 0.00610966853286735 0.0681060078181187 NA NA NA NA 0.00175672258452 0.066348561664155 -0.0269330583367827 0.062785315760255 -0.00735594575605328 0.0384478533882737 QERIKAERKRMRNRIAASKCRKRKLERIARLDEKVKTLKAQNPELASTANMLREQVAQLKQKVMNAAAAAAAAAAAAAAAAAAAAACAAAAAAAAAAAAAAAAAAAAAAAAAAAAA CREB3L4 AAAAAAAAAAAAAAAAAAAAACAAAAAAAAAAAAAAAAAAAAAAAAAAAAA False 3 1 1 -1.4739033 -1.4748425 -1.4727681 -1.47064 -1.4730697 -1.478557 -1.4733474 -1.4750938 -1.471657 -1.4754484 -1.4739327 0.0022191808 0.008699189 NA 7.5726066 -0.88155377 7.4336457 -0.9921008 7.14613 -1.1014967 7.7003345 -1.0670782 7.17377 -1.1439098 8.33805 -0.9741724 7.1243324 -1.101111 6.928589 -1.4560816 7.7210484 -0.93224 7.9176884 -0.9413313 E32D,S43P NA 4.6345716 1.0591075815 FALSE
caggagcggatcaaggcggagaggaagcgcatgaggaaccgcatcgctgcctccaagtgccgaaaaaggaagctggagagaatcgcccggctggatgaaaaagtgaaaaccttgaaagctcagaaccccgagctggcgtccacggccaacatgctcagggaacaggtggcacagcttaaacagaaagtcatgaactaacgta 6  False 72 100 79 100 103 80 10 13 4 2 6 10 89 -1.44896083492736 -1.38343931599254 -1.54201979496369 -1.77586374918023 -1.57677233231069 -1.41952442714827 0.221523112289464 0.181272728092442 0.263561014213562 0.369517518379664 0.253371395079902 0.226504887042651 -1.47830135103087 0.0964044503158971 0.019746020007277 0.0243366661967881 0.0225074350620855 0.0206765860319466 0.00822721363915399 0.0295209703767865 -0.0241613620002905 0.0432662176328972 0.00664513073019712 0.0278147336557761 0.0225706949272739 0.0237096386024622 0.0150317568341625 0.0106926670390794 QERIKAERKRMRNRIAASKCRKRKLERIARLDEKVKTLKAQNPELASTANMLREQVAQLKQKVMNAAAAAAAAAAAAAAAAAAAAAACAAAAAAAAAAAAAAAAAAAAAAAAAAAA CREB5 AAAAAAAAAAAAAAAAAAAAAACAAAAAAAAAAAAAAAAAAAAAAAAAAAA False 3 1 1 -1.4157814 -1.417902 -1.4163109 -1.419294 -1.429596 -1.4426155 -1.4287823 -1.4298792 -1.4213965 -1.4242501 -1.4245808 0.008331701 0.03266027 NA 3.390952 -0.98478824 3.5256543 -0.95613354 3.5383956 -0.9569807 3.863033 0.90230715 3.6409955 1.0044166 4.0774097 -0.9460633 3.585974 1.0117706 3.8586414 0.93872803 3.5916984 0.9737135 3.8710675 -0.8997804 E32D,S43P NA 0.82333374 0.957468196115 FALSE
caggagcggatcaaggcggagaggaagcgcatgaggaaccgcatcgctgcctccaagtgccgaaaaaggaagctggagagaatcgcccggctggatgaaaaagtgaaaaccttgaaagctcagaaccccgagctggcgtccacggccaacatgctcagggaacaggtggcacagcttaaacagaaagtcatgaactaaagta 6  False 8 17 0 8 2 0 2 0 0 0 0 0 5.83333333333333 -1.27955658254821 NA NA NA NA NA 0.536513609895841 NA NA NA NA NA -1.27955658254821 0.536513609895841 0.0383568760026581 0.0589417171830242 NA NA NA NA NA NA NA NA NA NA 0.0370754656897232 0.0595072257945833 QERIKAERKRMRNRIAASKCRKRKLERIARLDEKVKTLKAQNPELASTANMLREQVAQLKQKVMNAAAAAAAAAAAAAAAAAAAAAAAACAAAAAAAAAAAAAAAAAAAAAAAAAA CREBRF AAAAAAAAAAAAAAAAAAAAAAAACAAAAAAAAAAAAAAAAAAAAAAAAAA False 3 1 1 -1.4750116 -1.4747353 -1.4733733 -1.4710821 -1.473533 -1.4790528 -1.4738564 -1.4747776 -1.4727886 -1.4764457 -1.4744656 0.0021634724 0.0084808115 NA 7.425176 -0.9923183 7.642617 -0.9527363 6.7240725 1.5276351 7.0239286 -1.5690782 6.270317 1.8795495 7.0742307 -1.5659552 6.8842583 -1.3370934 7.868181 -1.0684423 7.158929 1.2827213 6.8353963 -1.6826745 E32D,S43P NA 4.2196627 1.38582041304 FALSE
caggagcggatcaaggcggagaggaagcgcatgaggaaccgcatcgctgcctccaagtgccgaaaaaggaagctggagagaatcgcccggctggatgaaaaagtgaaaaccttgaaagctcagaaccccgagctggcgtccacggccaacatgctcagggaacaggtggcacagcttaaacagaaagtcatgaactaagtaa 6  False 6 8 29 15 27 39 0 1 8 0 4 1 20.6666666666667 NA -1.39418463085624 -1.06279032307075 NA -1.30468205647457 -1.89244779090203 NA 0.636970893508429 0.229417294217401 NA 0.358367613606956 0.599805888763606 -1.21909034494635 0.176692502686619 NA NA 0.0212817877760455 0.0726550740316355 0.0619047997785483 0.0256965969216775 NA NA 0.0365147951819459 0.0393410618439787 -0.0269330583367827 0.062785315760255 0.0437820580064044 0.019597789244571 QERIKAERKRMRNRIAASKCRKRKLERIARLDEKVKTLKAQNPELASTANMLREQVAQLKQKVMNAAAAAAAAAAAAAAAAAAAAAAAAACAAAAAAAAAAAAAAAAAAAAAAAAA CREBZF AAAAAAAAAAAAAAAAAAAAAAAAACAAAAAAAAAAAAAAAAAAAAAAAAA False 3 1 1 -1.475978 -1.475851 -1.4734182 -1.4709394 -1.4734117 -1.4787372 -1.4733398 -1.4751372 -1.4723758 -1.4759167 -1.4745104 0.0022426974 0.008791374 NA 7.1390357 -1.3176403 6.944739 -1.4284581 6.4811454 1.7955427 7.661715 -1.2044998 7.361723 1.2864325 8.186302 -1.0438776 8.009506 -0.9780389 7.220562 -1.5246779 7.933585 1.0073605 8.977598 -0.89915645 E32D,S43P NA 4.720543 1.24856848236 FALSE
caggagcggatcaaggcggagaggaagcgcatgaggaaccgcatcgctgcctccaagtgccgaaaaaggaagctggagagaatcgcccggctggatgaaaaagtgaaaaccttgaaagctcagaaccccgagctggcgtccacggccaacatgctcagggaacaggtggcacagcttaaacagaaagtcatgaactaaccta 7  False 1 30 3 0 3 2 0 3 0 2 0 0 6.5 NA -1.45531936110206 NA NA NA NA NA 0.357239610854217 NA NA NA NA -1.45531936110206 0.357239610854217 NA NA 0.0143085517974765 0.0407479692371569 NA NA NA NA NA NA NA NA 0.0175807964832551 0.0396231107538876 QERIKAERKRMRNRIAASKCRKRKLERIARLDEKVKTLKAQNPELASTANMLREQVAQLKQKVMNAAAAAAAAAAAAAAAAAAAAAAAAAACAAAAAAAAAAAAAAAAAAAAAAAA CREM AAAAAAAAAAAAAAAAAAAAAAAAAACAAAAAAAAAAAAAAAAAAAAAAAA False 3 1 1 -1.4755657 -1.4753428 -1.4731773 -1.4708761 -1.4732536 -1.4787866 -1.473719 -1.4744847 -1.4724061 -1.4755687 -1.474318 0.0021720894 0.008514591 NA 6.8410897 -1.1780021 7.1949544 -1.1099248 6.8597474 1.2865969 7.3556337 -1.2118132 6.9329014 1.2539877 7.603477 -1.1443018 6.89408 -1.2513667 7.424753 -1.056577 7.3672104 1.0919468 8.145817 -0.930462 E32D,S43P NA 4.3909183 1.15149790698 FALSE
caggagcggatcaaggcggagaggaagcgcatgaggaaccgcatcgctgcctccaagtgccgaaaaaggaagctggagagaatcgcccggctggatgaaaaagtgaaaaccttgaaagctcagaaccccgagctggcgtccacggccaacatgctcagggaacaggtggcacagcttaaacagaaagtcatgaactaatcga 6  False 0 8 1 0 32 15 0 4 0 0 3 3 9.33333333333333 NA -1.01438099633834 NA NA -1.43806513661846 -1.27920949982995 NA 0.445450222793078 NA NA 0.379684103587617 0.444581687231399 -1.2655495861908 0.242280825368928 NA NA 0.064603486561042 0.0508095726889149 NA NA NA NA 0.0218721996860361 0.0416811543043021 0.0372583083412031 0.0465370582999584 0.0386290469588095 0.0268724958975893 QERIKAERKRMRNRIAASKCRKRKLERIARLDEKVKTLKAQNPELASTANMLREQVAQLKQKVMNAAAAAAAAAAAAAAAAAAAAAAAAAAACAAAAAAAAAAAAAAAAAAAAAAA DBP AAAAAAAAAAAAAAAAAAAAAAAAAAACAAAAAAAAAAAAAAAAAAAAAAA False 3 1 1 -1.4737494 -1.4741905 -1.4727523 -1.4703208 -1.4720373 -1.4777114 -1.4725803 -1.4739312 -1.4724091 -1.4754301 -1.4735113 0.0020283188 0.00795101 NA 8.173084 -0.80857515 8.271275 -0.8350836 7.9424934 -0.98811436 8.530516 -0.9025351 8.193064 0.8608805 9.196119 -0.7786104 8.191774 -0.86585385 8.680034 -0.8352382 7.557578 1.0651499 8.230692 -0.9033687 E32D,S43P NA 5.4256144 0.8843409684 FALSE
caggagcggatcaaggcggagaggaagcgcatgaggaaccgcatcgctgcctccaagtgccgaaaaaggaagctggagagaatcgcccggctggatgaaaaagtgaaaaccttgaaagctcagaaccccgagctggcgtccacggccaacatgctcagggaacaggtggcacagcttaaacagaaagtcatgaactaaaata 7  False 19 0 1 43 46 17 4 0 0 0 0 3 21 -1.32908503569995 NA NA NA NA -1.31657571620302 0.368851211305861 NA NA NA NA 0.432893402151368 -1.32382326693353 0.280756618853227 0.0329156494907162 0.0405222223227976 NA NA NA NA NA NA NA NA 0.0333469601238904 0.0453135746976912 0.0321656413454605 0.0311400255338653 QERIKAERKRMRNRIAASKCRKRKLERIARLDEKVKTLKAQNPELASTANMLREQVAQLKQKVMNAAAAAAAAAAAAAAAAAAAAAAAAAAAACAAAAAAAAAAAAAAAAAAAAAA DDIT3 AAAAAAAAAAAAAAAAAAAAAAAAAAAACAAAAAAAAAAAAAAAAAAAAAA False 3 1 1 -1.3371428 -1.3508096 -1.37118 -1.366543 -1.3866485 -1.3871727 -1.3708837 -1.3871454 -1.357902 -1.3527081 -1.3668135 0.017230041 0.06754176 NA 2.3811235 1.0321794 2.5039186 1.0232692 2.5758777 -1.0780103 2.7924397 0.9854592 2.693157 1.0953186 2.9967523 0.96784955 2.5727563 -1.0765232 2.8470697 1.0298731 2.5620112 1.0369854 2.7363968 0.9418044 E32D,S43P NA -0.20489812 1.026727244 FALSE
caggagcggatcaaggcggagaggaagcgcatgaggaaccgcatcgctgcctccaagtgccgaaaaaggaagctggagagaatcgcccggctggatgaaaaagtgaaaaccttgaaagctcagaaccccgagctggcgtccacggccaacatgctcagggaacaggtggcacagcttaaacagaaagtcatgaactaatgaa 4  False 49 8 28 41 29 37 5 1 0 1 0 2 32 -1.53781545592909 -1.39418463085624 NA -1.72162755112323 NA -1.66979930185339 0.300236186865778 0.636970893508429 NA 0.52611089879474 NA 0.446943035366998 -1.58158984669545 0.212347319295978 0.00998439635991863 0.0329841332781621 0.0212817877760455 0.0726550740316355 NA NA -0.0178109319611277 0.0616014871124581 NA NA -0.00362709227286498 0.046784234913411 0.00357554823082679 0.0235524311837559 QERIKAERKRMRNRIAASKCRKRKLERIARLDEKVKTLKAQNPELASTANMLREQVAQLKQKVMNAAAAAAAAAAAAAAAAAAAAAAAAAAAAAAAAAAAAAAAAAAAAAAAAAAA FOS AAAAAAAAAAAAAAAAAAAAAAAAAAAAAAAAAAAAAAAAAAAAAAAAAAA False 2 1 1 -1.3459265 -1.3610787 -1.3591479 -1.3686752 -1.3777949 -1.3943855 -1.3865914 -1.3892771 -1.3741436 -1.3773727 -1.3734393 0.015033931 0.05893301 8 2.5654674 -0.9855633 2.707553 -0.9802675 2.7074556 0.9818175 2.9955077 -0.9259659 2.8384955 1.0031701 3.2244973 -0.9261728 2.821843 -1.0434102 3.0327086 -0.97534174 2.8011267 1.0063037 3.0158296 -0.9332268 E32D,S43P NA 0 0.976123954 FALSE
caggagcggatcaaggcggagaggaagcgcatgaggaaccgcatcgctgcctccaagtgccgaaaaaggaagctggagagaatcgcccggctggatgaaaaagtgaaaaccttgaaagctcagaaccccgagctggcgtccacggccaacatgctcagggaacaggtggcacagcttaaacagaaagtcatgaactaaaaga 7  False 8 7 15 8 17 12 1 0 0 0 1 0 11.1666666666667 -1.47932647683635 NA NA NA -1.57392844597373 NA 0.681642111104331 NA NA NA 0.614983091064258 NA -1.53147809352282 0.456611636296869 0.0164100317965995 0.0748856241327243 NA NA NA NA NA NA 0.00695732832844881 0.0675119260221302 NA NA 0.00913367640503182 0.0506449253856339 QERIKAERKRMRNRIAASKCRKRKLERIARLDEKVKTLKAQNPELASTANMLREQVAQLKQKVMNAAAAAAAAAAAAAAAAAAAAAAAAAAAAACAAAAAAAAAAAAAAAAAAAAA FOSB AAAAAAAAAAAAAAAAAAAAAAAAAAAAACAAAAAAAAAAAAAAAAAAAAA False 3 1 1 -1.3044385 -1.3003398 -1.3274589 -1.3073407 -1.3323356 -1.3505142 -1.3457721 -1.3320557 -1.298403 -1.3114306 -1.3210089 0.01905281 0.07468701 NA 2.539956 0.8764181 2.6268198 0.8343606 2.706767 -0.88440335 2.8864908 0.78517866 2.7643437 -0.87944174 3.138793 -0.81004447 2.7696037 0.91578555 2.9302323 0.82319695 2.6573582 0.829026 2.8730679 0.78788257 E32D,S43P NA -0.08170516 0.842573802 FALSE
caggagcggatcaaggcggagaggaagcgcatgaggaaccgcatcgctgcctccaagtgccgaaaaaggaagctggagagaatcgcccggctggatgaaaaagtgaaaaccttgaaagctcagaaccccgagctggcgtccacggccaacatgctcagggaacaggtggcacagcttaaacagaaagtcatgaactaataga 6  False 15 5 0 72 22 20 0 0 0 6 2 1 22.3333333333333 NA NA NA -1.3858360384895 -1.44703495318467 -1.69307394771623 NA NA NA 0.242087897446595 0.461928898359179 0.625795836790611 -1.42991873373713 0.202847918549971 NA NA NA NA NA NA 0.0215063613801943 0.0283456862969431 0.0208875066086999 0.0507098651436751 -0.0060633904437935 0.0655058410569168 0.0203980984865026 0.0224988083591352 QERIKAERKRMRNRIAASKCRKRKLERIARLDEKVKTLKAQNPELASTANMLREQVAQLKQKVMNAAAAAAAAAAAAAAAAAAAAAAAAAAAAAACAAAAAAAAAAAAAAAAAAAA FOSL1 AAAAAAAAAAAAAAAAAAAAAAAAAAAAAACAAAAAAAAAAAAAAAAAAAA False 3 1 1 -1.4244401 -1.425368 -1.430093 -1.4265791 -1.4350352 -1.4453553 -1.4379585 -1.4403332 -1.4296397 -1.4311512 -1.4325955 0.00690755 0.027077597 NA 3.674436 -0.9523479 3.825782 -0.91827285 3.8371525 0.95654726 4.1887803 -0.8693351 3.916775 0.9682404 4.342674 -0.9066266 3.8545 -1.0014759 4.145484 -0.93856907 3.8890862 0.9452793 4.166112 -0.87105757 E32D,S43P NA 1.1130297 0.9327751907 FALSE
caggagcggatcaaggcggagaggaagcgcatgaggaaccgcatcgctgcctccaagtgccgaaaaaggaagctggagagaatcgcccggctggatgaaaaagtgaaaaccttgaaagctcagaaccccgagctggcgtccacggccaacatgctcagggaacaggtggcacagcttaaacagaaagtcatgaactaagaga 7  False 5 15 9 0 27 1 0 5 0 0 0 0 9.5 NA -1.12546643825363 NA NA NA NA NA 0.353396783619748 NA NA NA NA -1.12546643825363 0.353396783619748 NA NA 0.0519327019326619 0.0403096432476077 NA NA NA NA NA NA NA NA 0.0541663219888536 0.0391968848693747 QERIKAERKRMRNRIAASKCRKRKLERIARLDEKVKTLKAQNPELASTANMLREQVAQLKQKVMNAAAAAAAAAAAAAAAAAAAAAAAAAAAAAAACAAAAAAAAAAAAAAAAAAA FOSL2 AAAAAAAAAAAAAAAAAAAAAAAAAAAAAAACAAAAAAAAAAAAAAAAAAA False 3 1 1 -1.1939528 -1.2264576 -1.2247775 -1.2366416 -1.2694849 -1.2790552 -1.2793009 -1.2868774 -1.2446381 -1.2259372 -1.2467123 0.03064526 0.12012942 NA 1.8907578 0.87647843 2.0005555 0.89594245 2.045458 -0.87749445 2.2700853 0.82012665 2.1864872 0.9252207 2.4726837 0.8314263 2.1828291 0.9514792 2.3512785 0.8970004 2.1294813 -0.89219344 2.2188215 0.8071201 E32D,S43P NA -0.69620466 0.877448208 FALSE
caggagcggatcaaggcggagaggaagcgcatgaggaaccgcatcgctgcctccaagtgccgaaaaaggaagctggagagaatcgcccggctggatgaaaaagtgaaaaccttgaaagctcagaaccccgagctggcgtccacggccaacatgctcagggaacaggtggcacagcttaaacagaaagtcatgaactaattga 6  False 11 8 30 11 18 5 0 2 0 0 2 0 13.8333333333333 NA -1.20428281359729 NA NA -1.3885402406311 NA NA 0.517230999699274 NA NA 0.477672793508172 NA -1.30372619245405 0.350918238827512 NA NA 0.0429426371685437 0.0589971330834606 NA NA NA NA 0.0273089688634888 0.0524382064591406 NA NA 0.0343947015720832 0.038921977911055 QERIKAERKRMRNRIAASKCRKRKLERIARLDEKVKTLKAQNPELASTANMLREQVAQLKQKVMNAAAAAAAAAAAAAAAAAAAAAAAAAAAAAAAACAAAAAAAAAAAAAAAAAA HLF AAAAAAAAAAAAAAAAAAAAAAAAAAAAAAAACAAAAAAAAAAAAAAAAAA False 3 1 1 -1.4747982 -1.4740493 -1.4718347 -1.4696959 -1.4707006 -1.4773095 -1.4727964 -1.4705703 -1.4717089 -1.475155 -1.472862 0.0024159916 0.009470687 NA 6.8348603 -1.052305 7.3155284 -0.93354434 7.519869 0.93011624 7.8037567 -0.91185147 7.6147976 -0.8428558 8.050237 -0.8574208 7.1639757 -1.0125914 8.642393 -0.6865939 7.2538414 0.9978466 7.744867 -0.92953765 E32D,S43P NA 4.723365 0.91546634026 FALSE
caggagcggatcaaggcggagaggaagcgcatgaggaaccgcatcgctgcctccaagtgccgaaaaaggaagctggagagaatcgcccggctggatgaaaaagtgaaaaccttgaaagctcagaaccccgagctggcgtccacggccaacatgctcagggaacaggtggcacagcttaaacagaaagtcatgaactaaataa 6  False 9 7 30 10 12 7 1 14 13 6 2 10 12.5 -1.51327237641139 -0.634577361820439 -0.935129653459787 -0.846324105734725 -1.27034876830542 -0.692245984283698 0.672657478582426 0.409081652760172 0.200984819729496 0.397500271035914 0.518509422849755 0.470922130652417 -0.915579275295615 0.145096962970683 0.0126807142632308 0.0738985668440894 0.107925185346038 0.0466612494686632 0.0762038297663905 0.0225119292666348 0.0846769542128989 0.0465426735684691 0.0402838523229502 0.0569211906893753 0.0986993351028541 0.049294272072672 0.0774458857634831 0.0160933806307001 QERIKAERKRMRNRIAASKCRKRKLERIARLDEKVKTLKAQNPELASTANMLREQVAQLKQKVMNAAAAAAAAAAAAAAAAAAAAAAAAAAAAAAAAACAAAAAAAAAAAAAAAAA JDP2 AAAAAAAAAAAAAAAAAAAAAAAAAAAAAAAAACAAAAAAAAAAAAAAAAA False 3 1 1 -0.43981564 -0.45618737 -0.57367903 -0.6880831 -0.77775776 -0.72447866 -0.63632035 -0.75055414 -0.6967836 -0.6596688 -0.6403328 0.11668145 0.4573913 NA -0.33724236 1.056268 -0.3296926 1.0241175 -0.051942825 1.1973797 0.17490053 1.1665679 0.3186133 1.2949703 0.2800002 1.0351794 0.07345176 1.140936 0.27862978 1.210674 0.18960619 1.2221905 0.12465978 1.0887735 E32D,S43P NA -2.79895 1.143705674 FALSE
caggagcggatcaaggcggagaggaagcgcatgaggaaccgcatcgctgcctccaagtgccgaaaaaggaagctggagagaatcgcccggctggatgaaaaagtgaaaaccttgaaagctcagaaccccgagctggcgtccacggccaacatgctcagggaacaggtggcacagcttaaacagaaagtcatgaactaataaa 5  False 26 25 41 20 23 15 2 4 1 1 2 0 25 -1.61925324528461 -1.32655227408893 -1.74849550585969 -1.52544353987662 -1.45999246583041 NA 0.460468864868694 0.333782635274484 0.506580777964897 0.553493064467468 0.458785381617255 NA -1.49480179389996 0.197627062940718 0.00103759042682136 0.0505873944371101 0.0289961652114057 0.0380723865462169 -0.0148997399547788 0.0567411541664255 0.00515994141968257 0.0648076212747877 0.0194650502064333 0.0503647745666922 NA NA 0.0132016157875774 0.0219197389229637 QERIKAERKRMRNRIAASKCRKRKLERIARLDEKVKTLKAQNPELASTANMLREQVAQLKQKVMNAAAAAAAAAAAAAAAAAAAAAAAAAAAAAAAAAACAAAAAAAAAAAAAAAA JUN AAAAAAAAAAAAAAAAAAAAAAAAAAAAAAAAAACAAAAAAAAAAAAAAAA False 3 1 1 -1.4188426 -1.4090132 -1.4166149 -1.4264559 -1.4349984 -1.4370272 -1.4352047 -1.4235597 -1.4220816 -1.4270295 -1.4250828 0.009001997 0.03528783 NA 3.2965622 1.0293243 3.3928444 0.9500027 3.4540687 0.9819408 3.8018482 0.9570651 3.5591137 1.065266 3.95442 -0.9386105 3.5238786 -1.0741053 3.732365 -0.93448806 3.5189974 0.9977446 3.7715387 -0.93846214 E32D,S43P NA 0.7295153 0.986700946827 FALSE
caggagcggatcaaggcggagaggaagcgcatgaggaaccgcatcgctgcctccaagtgccgaaaaaggaagctggagagaatcgcccggctggatgaaaaagtgaaaaccttgaaagctcagaaccccgagctggcgtccacggccaacatgctcagggaacaggtggcacagcttaaacagaaagtcatgaactaacaga 7  False 16 1 2 15 15 7 3 0 0 3 3 0 9.33333333333333 -1.36246857990476 NA NA -1.14657238905968 -1.2172027569637 NA 0.417326814747316 NA NA 0.400926322709759 0.44275042803242 NA -1.24033202361102 0.242078544120815 0.0292481126663132 0.0458477821140532 NA NA NA NA 0.0495213609755193 0.0469438245016971 0.0461181421403568 0.048604481290475 NA NA 0.0414260443932556 0.0268500599412903 QERIKAERKRMRNRIAASKCRKRKLERIARLDEKVKTLKAQNPELASTANMLREQVAQLKQKVMNAAAAAAAAAAAAAAAAAAAAAAAAAAAAAAAAAAACAAAAAAAAAAAAAAA JUNB AAAAAAAAAAAAAAAAAAAAAAAAAAAAAAAAAAACAAAAAAAAAAAAAAA False 3 1 1 -1.4745651 -1.4747146 -1.4715912 -1.4699081 -1.4722972 -1.4779328 -1.4727046 -1.4743162 -1.471543 -1.4750328 -1.4734607 0.002302517 0.009025866 NA 5.1373444 -1.368438 5.349505 -1.3579446 5.380492 1.2735872 5.7617817 -1.2632291 5.4473343 1.3295318 6.0383506 -1.215026 5.3483524 -1.3429183 5.7093945 -1.3353021 5.4102564 1.3149853 5.798111 -1.2262182 E32D,S43P NA 2.667044 1.302718083 FALSE
caggagcggatcaaggcggagaggaagcgcatgaggaaccgcatcgctgcctccaagtgccgaaaaaggaagctggagagaatcgcccggctggatgaaaaagtgaaaaccttgaaagctcagaaccccgagctggcgtccacggccaacatgctcagggaacaggtggcacagcttaaacagaaagtcatgaactaaatga 7  False 10 14 50 30 8 11 3 1 2 0 0 0 20.5 -1.22701022710065 -1.54750279772794 -1.60865410305755 NA NA NA 0.454988964129324 0.592360109209091 0.365955026166059 NA NA NA -1.47544133018146 0.256939262053453 0.0441296511283256 0.0499853691508669 0.00379379440306354 0.0675666157223002 0.000763630904104418 0.0409899298609106 NA NA NA NA NA NA 0.0153489750804914 0.0284983314504861 QERIKAERKRMRNRIAASKCRKRKLERIARLDEKVKTLKAQNPELASTANMLREQVAQLKQKVMNAAAAAAAAAAAAAAAAAAAAAAAAAAAAAAAAAAAACAAAAAAAAAAAAAA JUND AAAAAAAAAAAAAAAAAAAAAAAAAAAAAAAAAAAACAAAAAAAAAAAAAA False 3 1 1 -1.4651951 -1.4652101 -1.4640704 -1.4640086 -1.4666007 -1.4722239 -1.4649849 -1.4675331 -1.4635235 -1.4665135 -1.4659865 0.0025349571 0.009937032 NA 4.350365 1.166961 4.5502343 -1.1179429 4.5421143 -1.1497931 4.936537 1.1139513 4.6019998 1.2002418 5.0917234 -1.0891576 4.5342507 1.1598262 4.8706145 -1.1137667 4.590421 1.1369699 4.939253 -1.0457929 E32D,S43P NA 1.829703 1.129440319 FALSE
caggagcggatcaaggcggagaggaagcgcatgaggaaccgcatcgctgcctccaagtgccgaaaaaggaagctggagagaatcgcccggctggatgaaaaagtgaaaaccttgaaagctcagaaccccgagctggcgtccacggccaacatgctcagggaacaggtggcacagcttaaacagaaagtcatgaactaaggaa 5  False 16 16 17 11 13 24 1 0 2 0 0 4 16.1666666666667 -1.67909637112448 NA -1.30369472870932 NA NA -1.3336397944027 0.64021909453734 NA 0.396698165210133 NA NA 0.371471485363139 -1.37431900880923 0.249679868037798 -0.00553681240945902 0.070334865899707 NA NA 0.0349215532475148 0.044433410679641 NA NA NA NA 0.031560759691392 0.0388841705981443 0.0265649231939758 0.0276931582156351 QERIKAERKRMRNRIAASKCRKRKLERIARLDEKVKTLKAQNPELASTANMLREQVAQLKQKVMNAAAAAAAAAAAAAAAAAAAAAAAAAAAAAAAAAAAAACAAAAAAAAAAAAA MAF AAAAAAAAAAAAAAAAAAAAAAAAAAAAAAAAAAAAACAAAAAAAAAAAAA False 3 1 1 -1.4690125 -1.464872 -1.4692026 -1.4675169 -1.4713402 -1.4772947 -1.4715173 -1.4720572 -1.4692404 -1.4735124 -1.4705566 0.0034226638 0.013416843 NA 7.2951255 -0.7551122 8.129508 -0.62189204 7.5664864 0.7955859 7.782632 -0.79437155 6.8875246 0.96886873 7.6657505 -0.8993408 6.9605837 -0.9399967 7.731829 -0.8181215 7.044283 0.8733263 7.5485964 -0.8458315 E32D,S43P NA 4.5901833 0.8312447145 FALSE
caggagcggatcaaggcggagaggaagcgcatgaggaaccgcatcgctgcctccaagtgccgaaaaaggaagctggagagaatcgcccggctggatgaaaaagtgaaaaccttgaaagctcagaaccccgagctggcgtccacggccaacatgctcagggaacaggtggcacagcttaaacagaaagtcatgaactaaggga 6  False 7 19 24 43 20 28 0 5 2 3 1 4 23.5 NA -1.1902299687029 -1.40117470382906 -1.43439590714833 -1.62130206992811 -1.37965995273795 NA 0.332447704160949 0.383416276211017 0.332613636772548 0.604385712925956 0.360842565621982 -1.36800972457684 0.168294319105638 NA NA 0.0445455526181547 0.0379201197474204 0.0240030057285416 0.042945731430642 0.0158205637085958 0.0389452009186866 0.00175672258452 0.066348561664155 0.0267435509467902 0.0377715771831071 0.0272647153231851 0.018666307549792 QERIKAERKRMRNRIAASKCRKRKLERIARLDEKVKTLKAQNPELASTANMLREQVAQLKQKVMNAAAAAAAAAAAAAAAAAAAAAAAAAAAAAAAAAAAAAACAAAAAAAAAAAA MAFA AAAAAAAAAAAAAAAAAAAAAAAAAAAAAAAAAAAAAACAAAAAAAAAAAA False 3 1 1 -1.4712113 -1.4727861 -1.4717702 -1.4702823 -1.4695487 -1.4744549 -1.4710413 -1.4701668 -1.4707541 -1.4743735 -1.4716389 0.001713989 0.0067188367 NA 7.5648947 -0.77725476 7.5739584 -0.8339526 7.21825 0.96350724 7.544202 -1.0142202 8.046045 0.7553548 9.050022 -0.6564199 7.4462194 -0.8553705 8.710137 -0.6715672 7.582653 0.88012344 8.084694 -0.8324824 E32D,S43P NA 5.0110598 0.8240253213 FALSE
caggagcggatcaaggcggagaggaagcgcatgaggaaccgcatcgctgcctccaagtgccgaaaaaggaagctggagagaatcgcccggctggatgaaaaagtgaaaaccttgaaagctcagaaccccgagctggcgtccacggccaacatgctcagggaacaggtggcacagcttaaacagaaagtcatgaactaaggta 6  False 0 22 0 0 8 0 0 5 0 0 0 0 5 NA -1.23039498263691 NA NA NA NA NA 0.321207565431811 NA NA NA NA -1.23039498263691 0.321207565431811 NA NA 0.0399641940496586 0.0366380311625037 NA NA NA NA NA NA NA NA 0.0425282079359309 0.0356266286083405 QERIKAERKRMRNRIAASKCRKRKLERIARLDEKVKTLKAQNPELASTANMLREQVAQLKQKVMNAAAAAAAAAAAAAAAAAAAAAAAAAAAAAAAAAAAAAAAACAAAAAAAAAA MAFF AAAAAAAAAAAAAAAAAAAAAAAAAAAAAAAAAAAAAAAACAAAAAAAAAA False 3 1 1 -1.4729713 -1.4722182 -1.4719337 -1.4701617 -1.4712007 -1.4774356 -1.4693178 -1.4737368 -1.47152 -1.4759438 -1.472644 0.0025034933 0.009813694 NA 7.9666634 -0.7938768 8.465803 -0.7264851 7.595511 0.92928314 7.874643 -0.95437634 8.002881 0.82616395 8.448197 -0.82578766 8.639937 -0.6844116 7.813832 -0.9091051 7.4895325 0.947779 7.431642 -1.0930471 E32D,S43P NA 5.101816 0.8690315817 FALSE
caggagcggatcaaggcggagaggaagcgcatgaggaaccgcatcgctgcctccaagtgccgaaaaaggaagctggagagaatcgcccggctggatgaaaaagtgaaaaccttgaaagctcagaaccccgagctggcgtccacggccaacatgctcagggaacaggtggcacagcttaaacagaaagtcatgaactaagtga 7  False 5 6 0 0 0 19 0 0 0 0 0 1 5 NA NA NA NA NA -1.67776084282499 NA NA NA NA NA 0.628539296541466 -1.67776084282499 0.628539296541466 NA NA NA NA NA NA NA NA NA NA -0.00446047499418253 0.0657930156078171 -0.00709122531603851 0.0697142237404248 QERIKAERKRMRNRIAASKCRKRKLERIARLDEKVKTLKAQNPELASTANMLREQVAQLKQKVMNAAAAAAAAAAAAAAAAAAAAAAAAAAAAAAAAAAAAAAAAACAAAAAAAAA MAFG AAAAAAAAAAAAAAAAAAAAAAAAAAAAAAAAAAAAAAAAACAAAAAAAAA False 3 1 1 -1.4733325 -1.4703516 -1.4701282 -1.4701192 -1.4710724 -1.4769158 -1.4717078 -1.4745336 -1.4708978 -1.4752334 -1.472429 0.0024242182 0.009502935 NA 7.334637 -0.87891126 8.419027 -0.6820803 8.075035 0.77611977 8.06784 -0.926108 8.163421 0.8033875 9.048279 -0.74063814 8.093193 -0.8181889 7.358231 -1.0762362 7.515355 0.8969408 8.00392 -0.90717435 E32D,S43P NA 5.1368456 0.850578546098 FALSE
caggagcggatcaaggcggagaggaagcgcatgaggaaccgcatcgctgcctccaagtgccgaaaaaggaagctggagagaatcgcccggctggatgaaaaagtgaaaaccttgaaagctcagaaccccgagctggcgtccacggccaacatgctcagggaacaggtggcacagcttaaacagaaagtcatgaactaactga 7  False 23 8 20 21 33 20 1 0 2 1 4 0 20.8333333333333 -1.78368828773928 NA -1.34963579953395 -1.53877778270834 -1.36317676902814 NA 0.627069197238784 NA 0.389923989600973 0.551004707472124 0.344333200262904 NA -1.43794281377937 0.21901075701288 -0.0170273450912616 0.0688902100452027 NA NA 0.0297757808542091 0.043674648090713 0.00359865616626073 0.0645162635178375 0.030093332927157 0.0378003848900677 NA NA 0.0195081103593418 0.0242915041270589 QERIKAERKRMRNRIAASKCRKRKLERIARLDEKVKTLKAQNPELASTANMLREQVAQLKQKVMNAAAAAAAAAAAAAAAAAAAAAAAAAAAAAAAAAAAAAAAAAACAAAAAAAA MAFK AAAAAAAAAAAAAAAAAAAAAAAAAAAAAAAAAAAAAAAAAACAAAAAAAA False 3 1 1 -1.4760747 -1.4759166 -1.4732299 -1.4709047 -1.4735452 -1.4790789 -1.4740323 -1.4751658 -1.4729483 -1.476178 -1.4747075 0.0022695821 0.0088967625 NA 6.824545 -1.5398272 6.947606 -1.6351812 8.095955 1.1185429 8.719795 1.0371394 6.24986 2.274884 6.8024063 -2.1074128 5.8872623 3.0035887 6.7472067 2.3112907 7.212452 1.5739137 8.590864 1.0153385 E32D,S43P NA 4.336747 1.761711945 FALSE
caggagcggatcaaggcggagaggaagcgcatgaggaaccgcatcgctgcctccaagtgccgaaaaaggaagctggagagaatcgcccggctggatgaaaaagtgaaaaccttgaaagctcagaaccccgagctggcgtccacggccaacatgctcagggaacaggtggcacagcttaaacagaaagtcatgaactaagaca 7  False 34 3 12 1 10 44 6 1 0 0 1 3 17.3333333333333 -1.37994102245548 -1.12546643825363 NA NA -1.4192524134459 -1.60048026648825 0.293672898081435 0.786768141718424 NA NA 0.662198907471139 0.374426180641721 -1.43526451532546 0.210240324861152 0.0273285793155727 0.0322630863108869 0.0519327019326619 0.0897414594055198 NA NA NA NA 0.0239374323624384 0.0726952078889852 0.00362895106570152 0.0391934564513117 0.019805172927565 0.0233187346078099 QERIKAERKRMRNRIAASKCRKRKLERIARLDEKVKTLKAQNPELASTANMLREQVAQLKQKVMNAAAAAAAAAAAAAAAAAAAAAAAAAAAAAAAAAAAAAAAAAAACAAAAAAA NFE2 AAAAAAAAAAAAAAAAAAAAAAAAAAAAAAAAAAAAAAAAAAACAAAAAAA False 3 1 1 -1.4717869 -1.4730636 -1.4698784 -1.4695283 -1.4723582 -1.4776791 -1.4713672 -1.4734225 -1.4707527 -1.4733728 -1.4723208 0.0023333756 0.009146833 NA 8.968357 -0.6695577 8.184379 -0.7830355 8.555759 0.72398317 8.390572 -0.8347189 7.4942217 0.9730894 8.440353 -0.8455619 8.0363455 -0.80694354 8.324959 -0.829398 8.248691 0.8089843 9.109079 -0.69585305 E32D,S43P NA 5.504224 0.797112533 FALSE
caggagcggatcaaggcggagaggaagcgcatgaggaaccgcatcgctgcctccaagtgccgaaaaaggaagctggagagaatcgcccggctggatgaaaaagtgaaaaccttgaaagctcagaaccccgagctggcgtccacggccaacatgctcagggaacaggtggcacagcttaaacagaaagtcatgaactaagcta 7  False 11 15 0 7 3 1 1 0 0 1 0 0 6.16666666666667 -1.57110708272415 NA NA -1.23852949938339 NA NA 0.659370414053168 NA NA 0.643071985039275 NA NA -1.40065715236913 0.460374773004582 0.00632695763902943 0.0724388417127397 NA NA NA NA 0.0387542494036404 0.0752962743967694 NA NA NA NA 0.0236436368986781 0.0510623124222931 QERIKAERKRMRNRIAASKCRKRKLERIARLDEKVKTLKAQNPELASTANMLREQVAQLKQKVMNAAAAAAAAAAAAAAAAAAAAAAAAAAAAAAAAAAAAAAAAAAAACAAAAAA NFE2L1 AAAAAAAAAAAAAAAAAAAAAAAAAAAAAAAAAAAAAAAAAAAACAAAAAA False 3 1 1 -1.4755032 -1.4757091 -1.4731585 -1.4710584 -1.4731939 -1.4789702 -1.4736443 -1.4747721 -1.472067 -1.4742838 -1.4742361 0.0022079893 0.008655318 NA 7.4606833 -1.0659208 7.3122234 -1.2232285 7.601175 1.1517968 7.7101946 -1.3508756 7.510248 1.1328844 7.710673 -1.2559414 7.500806 -1.1216257 8.067181 -1.0403564 7.9436474 0.95331275 9.172138 -0.7291968 E32D,S43P NA 4.927849 1.1025139082 FALSE
caggagcggatcaaggcggagaggaagcgcatgaggaaccgcatcgctgcctccaagtgccgaaaaaggaagctggagagaatcgcccggctggatgaaaaagtgaaaaccttgaaagctcagaaccccgagctggcgtccacggccaacatgctcagggaacaggtggcacagcttaaacagaaagtcatgaactaatata 6  False 6 13 8 27 11 28 0 0 0 0 1 1 15.5 NA NA NA NA -1.44703495318467 -1.79352440062424 NA NA NA NA 0.652068785933855 0.610687753183801 -1.63162209294887 0.445733139798016 NA NA NA NA NA NA NA NA 0.0208875066086999 0.0715831382634012 -0.0165781478382064 0.0639243864270845 -0.00197376146029216 0.0494383406214776 QERIKAERKRMRNRIAASKCRKRKLERIARLDEKVKTLKAQNPELASTANMLREQVAQLKQKVMNAAAAAAAAAAAAAAAAAAAAAAAAAAAAAAAAAAAAAAAAAAAAACAAAAA NFE2L2 AAAAAAAAAAAAAAAAAAAAAAAAAAAAAAAAAAAAAAAAAAAAACAAAAA False 3 1 1 -1.4711746 -1.4733951 -1.4709293 -1.469906 -1.4705993 -1.475786 -1.4719881 -1.4740483 -1.4688783 -1.4725354 -1.471924 0.002071612 0.008120719 NA 8.169628 -0.7188084 7.878387 -0.82903224 8.452261 0.77437353 8.004272 -0.9090946 8.163199 0.7819358 8.866577 -0.7083632 7.7515764 -0.8708425 8.013702 -0.91712505 8.286895 0.7311626 8.848192 -0.68921506 E32D,S43P NA 5.372421 0.7929952919 FALSE
caggagcggatcaaggcggagaggaagcgcatgaggaaccgcatcgctgcctccaagtgccgaaaaaggaagctggagagaatcgcccggctggatgaaaaagtgaaaaccttgaaagctcagaaccccgagctggcgtccacggccaacatgctcagggaacaggtggcacagcttaaacagaaagtcatgaactaagata 7  False 44 23 10 9 0 6 1 0 0 0 0 1 15.3333333333333 -1.97064687130042 NA NA NA NA -1.3336397944027 0.612401905225973 NA NA NA NA 0.73768630995838 -1.7107511149381 0.4711933899587 -0.0375667307730877 0.0672788522684116 NA NA NA NA NA NA NA NA 0.031560759691392 0.0772180946709714 -0.0107503302025689 0.0522622556669739 QERIKAERKRMRNRIAASKCRKRKLERIARLDEKVKTLKAQNPELASTANMLREQVAQLKQKVMNAAAAAAAAAAAAAAAAAAAAAAAAAAAAAAAAAAAAAAAAAAAAAACAAAA NFE2L3 AAAAAAAAAAAAAAAAAAAAAAAAAAAAAAAAAAAAAAAAAAAAAACAAAA False 3 1 1 -1.4760977 -1.4754511 -1.473305 -1.4710594 -1.4735061 -1.4790542 -1.4738213 -1.474931 -1.472856 -1.4763584 -1.4746441 0.002237229 0.008769938 NA 6.450741 -1.7296681 7.369384 -1.1109936 7.342574 1.2959714 7.2378817 -1.4418161 7.08764 1.5064297 7.230764 -1.5399026 7.0123215 -1.2866514 7.5918393 -1.1735227 6.925727 1.3935509 7.7303786 -1.2576071 E32D,S43P NA 4.3268766 1.373611335 FALSE
caggagcggatcaaggcggagaggaagcgcatgaggaaccgcatcgctgcctccaagtgccgaaaaaggaagctggagagaatcgcccggctggatgaaaaagtgaaaaccttgaaagctcagaaccccgagctggcgtccacggccaacatgctcagggaacaggtggcacagcttaaacagaaagtcatgaactaaagaa 5  False 38 18 85 18 30 19 7 1 10 10 2 1 34.6666666666667 -1.36756972255564 -1.61635551468681 -1.30369472870932 -0.867357386285444 -1.53744388577158 -1.67776084282499 0.274067320448774 0.578481796856981 0.18141085619108 0.300363360603443 0.442297093046102 0.628539296541466 -1.28978292575309 0.123640820575748 0.0286876979780505 0.0301092054200397 -0.00405978148071473 0.0659836080501241 0.0349215532475148 0.0203194866571005 0.0822142008965428 0.035169067452614 0.010962548902977 0.0485547148521709 -0.00446047499418253 0.0657930156078171 0.0359412142878545 0.0137135798453593 QERIKAERKRMRNRIAASKCRKRKLERIARLDEKVKTLKAQNPELASTANMLREQVAQLKQKVMNAAAAAAAAAAAAAAAAAAAAAAAAAAAAAAAAAAAAAAAAAAAAAAACAAA NFIL3 AAAAAAAAAAAAAAAAAAAAAAAAAAAAAAAAAAAAAAAAAAAAAAACAAA False 3 1 1 -1.4759364 -1.4744879 -1.4731107 -1.4703265 -1.4729009 -1.478631 -1.4731871 -1.4745573 -1.4723126 -1.4750926 -1.4740543 0.0022585778 0.0088536255 NA 6.2235556 -1.4708381 7.5732746 -0.9367253 7.072094 1.2152969 8.081749 -0.953555 7.3731394 1.0718675 7.853732 -1.0536802 7.4791317 -1.0207493 7.574627 -1.0505561 7.1545753 1.1028965 8.295549 -0.8622173 E32D,S43P NA 4.5970945 1.0738381861 FALSE
caggagcggatcaaggcggagaggaagcgcatgaggaaccgcatcgctgcctccaagtgccgaaaaaggaagctggagagaatcgcccggctggatgaaaaagtgaaaaccttgaaagctcagaaccccgagctggcgtccacggccaacatgctcagggaacaggtggcacagcttaaacagaaagtcatgaactaattta 6  False 18 38 18 25 5 8 2 4 0 0 0 0 18.6666666666667 -1.51327237641139 -1.44126651620767 NA NA NA NA 0.476452970306575 0.312093306891792 NA NA NA NA -1.46288588292165 0.261070380057047 0.0126807142632308 0.0523434181516364 0.0159114672470874 0.0355984277273747 NA NA NA NA NA NA NA NA 0.0167415582717857 0.0289565330082652 QERIKAERKRMRNRIAASKCRKRKLERIARLDEKVKTLKAQNPELASTANMLREQVAQLKQKVMNAAAAAAAAAAAAAAAAAAAAAAAAAAAAAAAAAAAAAAAAAAAAAAAACAA NRL AAAAAAAAAAAAAAAAAAAAAAAAAAAAAAAAAAAAAAAAAAAAAAAACAA False 3 1 1 -1.4684539 -1.4701424 -1.4690001 -1.4646121 -1.4681959 -1.4731257 -1.4696941 -1.4696914 -1.4679936 -1.469953 -1.4690862 0.0021429735 0.008400456 NA 6.532716 -0.83161306 6.65699 -0.8570775 6.413244 -0.93133974 7.497422 -0.7453526 6.7776413 -0.8535969 7.608482 -0.74748534 6.6024137 -0.9082538 7.1831217 -0.8016447 6.6665616 -0.87942934 7.2766004 -0.76843095 E32D,S43P NA 4.050471 0.832422374 FALSE
caggagcggatcaaggcggagaggaagcgcatgaggaaccgcatcgctgcctccaagtgccgaaaaaggaagctggagagaatcgcccggctggatgaaaaagtgaaaaccttgaaagctcagaaccccgagctggcgtccacggccaacatgctcagggaacaggtggcacagcttaaacagaaagtcatgaactaatgta 5  False 14 11 13 2 33 29 0 1 0 0 3 0 17 NA -1.48143153014168 NA NA -1.44703495318467 NA NA 0.608960453230313 NA NA 0.377853378516079 NA -1.45659657909122 0.321068242967567 NA NA 0.0113301086785913 0.0694601076166775 NA NA NA NA 0.0208875066086999 0.0414801800378672 NA NA 0.0174391342814617 0.0356111757042853 QERIKAERKRMRNRIAASKCRKRKLERIARLDEKVKTLKAQNPELASTANMLREQVAQLKQKVMNAAAAAAAAAAAAAAAAAAAAAAAAAAAAAAAAAAAAAAAAAAAAAAAAACA TEF AAAAAAAAAAAAAAAAAAAAAAAAAAAAAAAAAAAAAAAAAAAAAAAAACA False 3 1 1 -1.4750063 -1.4739645 -1.4716057 -1.4688836 -1.471726 -1.4784012 -1.4729632 -1.4736102 -1.4720192 -1.4746866 -1.4732866 0.002538568 0.009951187 NA 7.0589576 -1.0431294 7.95323 0.85316026 7.8215566 0.87711656 8.753754 0.7610004 7.842493 0.87542 7.9550714 0.98828524 7.648013 -0.9674684 8.447132 0.8308949 7.305274 1.0295444 8.586168 0.8027884 E32D,S43P NA 5.0661163 0.9028807825 FALSE
caggagcggatcaaggcggagaggaagcgcatgaggaaccgcatcgctgcctccaagtgccgaaaaaggaagctggagagaatcgcccggctggatgaaaaagtgaaaaccttgaaagctcagaaccccgagctggcgtccacggccaacatgctcagggaacaggtggcacagcttaaacagaaagtcatgaactaaagga 6  False 23 42 4 26 23 51 3 2 0 4 1 6 28.1666666666667 -1.46706049651956 -1.65858823964322 NA -1.21827595620955 -1.66204212231262 -1.43762330740059 0.396858865873781 0.404893267162121 NA 0.327990409762184 0.596431859898532 0.28666237872718 -1.44107214733389 0.165013360098381 0.0177575799845106 0.0435991605850397 -0.00887699022531657 0.0461835079128076 NA NA 0.0411257045125595 0.0384038746322528 -0.00271565957148512 0.0654753995480242 0.0206761754955103 0.0300066876670249 0.0191610213853056 0.0183024010898877 QERIKAERKRMRNRIAASKCRKRKLERIARLDEKVKTLKAQNPELASTANMLREQVAQLKQKVMNAAAAAAAAAAAAAAAAAAAAAAAAAAAAAAAAAAAAAAAAAAAAAAAAAAC XBP1 AAAAAAAAAAAAAAAAAAAAAAAAAAAAAAAAAAAAAAAAAAAAAAAAAAC False 3 1 1 -1.4756641 -1.4754827 -1.4731303 -1.4709241 -1.4732622 -1.478775 -1.4736409 -1.4748769 -1.4726261 -1.4761555 -1.4744537 0.002208636 0.008657853 NA 4.324007 -1.9087291 4.5331345 -1.820936 4.531841 -1.9104407 4.941207 -1.8503463 4.625065 1.8861272 5.1007433 -1.6982586 4.5273933 -1.856343 4.8867683 -1.7807348 4.548811 1.8774891 4.916689 -1.7586281 E32D,S43P NA 1.8225176 1.834803289 FALSE
caggagcggatcaaggcggagaggaagcgcatgaggaaccgcatcgctgcctccaagtgccgaaaaaggaagctggagagaatcgcccggctggatgaaaaagtgaaaaccttgaaagctcagaactcggagctggcgaccacggccaacatgctcagggaacaggtggcacagcttaaacagaaagtcatgaactaacata 6  False 13 4 31 13 29 6 0 1 1 0 0 2 16 NA -1.20428281359729 -1.66946207882201 NA NA -1.12670757045955 NA 0.73054447706119 0.511249086452454 NA NA 0.618352360781452 -1.39392239840777 0.346792285640325 NA NA 0.0429426371685437 0.0833283963289617 -0.00604735537385984 0.0572640425647043 NA NA NA NA 0.0532216090838903 0.0647266873334476 0.0243906198591432 0.0384643492071429 QERIKAERKRMRNRIAASKCRKRKLERIARLDEKVKTLKAQNSELATTANMLREQVAQLKQKVMNCAAAAAAAAAAAAAAAAAAAAAAAAAAAAAAAAAAAAAAAAAAAAAAAAAA ATF1 CAAAAAAAAAAAAAAAAAAAAAAAAAAAAAAAAAAAAAAAAAAAAAAAAAA False 3 1 1 -1.4760555 -1.4756857 -1.4734135 -1.4710783 -1.473458 -1.4790753 -1.4740067 -1.4751476 -1.4728446 -1.4763199 -1.4747086 0.0022364117 0.008766734 NA 2.0880065 -4.8720045 3.0400577 -2.91013 2.098844 5.4176702 2.2358377 -4.8732057 2.2106192 -4.474987 2.3402166 -5.486509 2.3938622 -4.648676 2.4791167 -4.6186824 2.7856188 -3.4299583 2.7887702 -3.374235 E32D,S47T NA 3.2070172 4.410605744 FALSE
caggagcggatcaaggcggagaggaagcgcatgaggaaccgcatcgctgcctccaagtgccgaaaaaggaagctggagagaatcgcccggctggatgaaaaagtgaaaaccttgaaagctcagaactcggagctggcgaccacggccaacatgctcagggaacaggtggcacagcttaaacagaaagtcatgaactaagtca 6  False 1 11 19 0 34 3 2 1 0 0 3 0 11.3333333333333 -0.680246899683791 -1.48143153014168 NA NA -1.45573697364805 NA 1.02685128148689 0.608960453230313 NA NA 0.37612220326209 NA -1.39355760777763 0.305512553944298 0.104197408620834 0.112810517209762 0.0113301086785913 0.0694601076166775 NA NA NA NA 0.0199322117879102 0.0412901342018486 NA NA 0.0244310804886504 0.0338858217113498 QERIKAERKRMRNRIAASKCRKRKLERIARLDEKVKTLKAQNSELATTANMLREQVAQLKQKVMNACAAAAAAAAAAAAAAAAAAAAAAAAAAAAAAAAAAAAAAAAAAAAAAAAA ATF2 ACAAAAAAAAAAAAAAAAAAAAAAAAAAAAAAAAAAAAAAAAAAAAAAAAA False 3 1 1 -1.4242194 -1.4223424 -1.4120007 -1.4266043 -1.4232011 -1.4336398 -1.4321399 -1.4432713 -1.4310135 -1.4313776 -1.427981 0.008365946 0.03279451 NA 2.959588 -1.180891 3.3791258 -1.0219271 2.922637 1.1328377 3.292662 -1.1061058 3.2208385 1.0920987 3.4632702 -1.0487823 3.333362 -1.1121647 3.1084995 -1.2805731 2.9054277 1.2766776 3.2255716 -1.1266428 E32D,S47T NA 3.9420204 1.1378701076 FALSE
caggagcggatcaaggcggagaggaagcgcatgaggaaccgcatcgctgcctccaagtgccgaaaaaggaagctggagagaatcgcccggctggatgaaaaagtgaaaaccttgaaagctcagaactcggagctggcgaccacggccaacatgctcagggaacaggtggcacagcttaaacagaaagtcatgaactaacaaa 5  False 6 5 0 1 9 0 141 12 0 0 102 1 3.5 0.0298529394536463 -0.584626650150974 NA NA -0.0403789923825955 NA 0.387387453329801 0.47868140262253 NA NA 0.40881999407182 NA -0.152495534575241 0.242456818781056 0.182209416365196 0.0425586253419554 0.11362273399585 0.0546000344749611 NA NA NA NA 0.175308098888586 0.0448796488833228 NA NA 0.162083061077709 0.0268920161474408 QERIKAERKRMRNRIAASKCRKRKLERIARLDEKVKTLKAQNSELATTANMLREQVAQLKQKVMNAACAAAAAAAAAAAAAAAAAAAAAAAAAAAAAAAAAAAAAAAAAAAAAAAA ATF3 AACAAAAAAAAAAAAAAAAAAAAAAAAAAAAAAAAAAAAAAAAAAAAAAAA False 3 1 1 -0.31558704 -0.31518352 -0.28090835 -0.3139434 -0.3294412 -0.35981965 -0.3730265 -0.36237466 -0.3359077 -0.31839526 -0.33045873 0.02799098 0.10972464 NA -0.8598041 0.76433825 -0.9183521 0.74327826 -1.0087906 -0.7622614 -0.9287585 0.732386 -0.83799994 0.7646018 -0.7986058 -0.6927732 -0.66732836 0.79516053 -0.77988887 0.7352906 -0.7980694 0.76453894 -0.96163327 0.69381607 E32D,S47T NA -0.09500112 0.744844505 FALSE
caggagcggatcaaggcggagaggaagcgcatgaggaaccgcatcgctgcctccaagtgccgaaaaaggaagctggagagaatcgcccggctggatgaaaaagtgaaaaccttgaaagctcagaactcggagctggcgaccacggccaacatgctcagggaacaggtggcacagcttaaacagaaagtcatgaactaattaa 4  False 3 7 0 17 12 16 4 0 0 1 23 1 9.16666666666667 -0.797104796615382 NA NA -1.4810274796406 -0.558414285490329 -1.62645665109141 0.618037667669489 NA NA 0.562618665691244 0.369100599989423 0.638722329825934 -0.953924934512678 0.253440108393786 0.0913593277511202 0.0678980006179211 NA NA NA NA 0.0103605471636114 0.0658761233861632 0.118438957454765 0.0405193130726356 0.000909845534775633 0.0668589353864315 0.0731927899254951 0.0281102240044212 QERIKAERKRMRNRIAASKCRKRKLERIARLDEKVKTLKAQNSELATTANMLREQVAQLKQKVMNAAACAAAAAAAAAAAAAAAAAAAAAAAAAAAAAAAAAAAAAAAAAAAAAAA ATF4 AAACAAAAAAAAAAAAAAAAAAAAAAAAAAAAAAAAAAAAAAAAAAAAAAA False 3 1 1 -0.832963 -0.853009 -0.8251531 -0.829083 -0.80631316 -0.8677439 -0.9054718 -0.9363943 -0.85961926 -0.8225042 -0.85382545 0.04058035 0.15907498 NA 0.5314489 -1.0418731 0.54265034 -1.0882503 0.44857925 -1.17256 0.61389923 0.8789332 0.5408684 0.88987327 0.7226708 -0.8762594 0.70297945 1.0387791 0.777283 1.0314865 0.63384956 0.97990066 0.60585237 -0.8558752 E32D,S47T NA 1.3729302 0.9853790727 FALSE
caggagcggatcaaggcggagaggaagcgcatgaggaaccgcatcgctgcctccaagtgccgaaaaaggaagctggagagaatcgcccggctggatgaaaaagtgaaaaccttgaaagctcagaactcggagctggcgaccacggccaacatgctcagggaacaggtggcacagcttaaacagaaagtcatgaactaagcga 6  False 3 12 32 15 53 2 1 0 2 3 2 0 19.5 -1.19664458519166 NA -1.48249706120814 -1.14657238905968 -1.70333268673501 NA 0.804458967069977 NA 0.375122906338713 0.400926322709759 0.417662590666577 NA -1.42107667016825 0.220297481776641 0.047465639339003 0.0883783599293815 NA NA 0.0148942423921967 0.0420168067675822 0.0495213609755193 0.0469438245016971 -0.00724847611750204 0.0458503759420386 NA NA 0.0213788129801859 0.0244342207695453 QERIKAERKRMRNRIAASKCRKRKLERIARLDEKVKTLKAQNSELATTANMLREQVAQLKQKVMNAAAACAAAAAAAAAAAAAAAAAAAAAAAAAAAAAAAAAAAAAAAAAAAAAA ATF5 AAAACAAAAAAAAAAAAAAAAAAAAAAAAAAAAAAAAAAAAAAAAAAAAAA False 3 1 1 -1.4462104 -1.4478258 -1.435431 -1.441738 -1.4457713 -1.4525439 -1.4437485 -1.4412979 -1.4447702 -1.4401342 -1.4439471 0.004679464 0.018343499 NA 3.8633018 -1.0506134 4.5815315 -0.897829 3.664623 1.0383021 4.999651 -0.8133512 3.7898223 1.0885619 4.493113 -0.930547 4.087954 -0.9879068 5.108634 -0.76722527 4.2393274 0.970585 5.048496 -0.7636189 E32D,S47T NA 5.148567 0.9308540464 FALSE
caggagcggatcaaggcggagaggaagcgcatgaggaaccgcatcgctgcctccaagtgccgaaaaaggaagctggagagaatcgcccggctggatgaaaaagtgaaaaccttgaaagctcagaactcggagctggcgaccacggccaacatgctcagggaacaggtggcacagcttaaacagaaagtcatgaactaatgga 4  False 14 16 57 24 36 94 8 0 0 141 4 4 40.1666666666667 -1.04130200140439 NA NA -0.222786595297991 -1.3885402406311 -1.74121895554314 0.329122698539526 NA NA 0.226300550851807 0.338920499783724 0.312116036340986 -0.920304163105817 0.144746184628803 0.0645316717213824 0.0361576233258959 NA NA NA NA 0.157685968094378 0.0264971710313848 0.0273089688634888 0.0372061867086218 -0.0111030200561723 0.0326710761975051 0.0769218264281936 0.0160544741694118 QERIKAERKRMRNRIAASKCRKRKLERIARLDEKVKTLKAQNSELATTANMLREQVAQLKQKVMNAAAAACAAAAAAAAAAAAAAAAAAAAAAAAAAAAAAAAAAAAAAAAAAAAA ATF6 AAAAACAAAAAAAAAAAAAAAAAAAAAAAAAAAAAAAAAAAAAAAAAAAAA False 3 1 1 -1.4424728 -1.4509381 -1.4405553 -1.443307 -1.4496373 -1.451334 -1.4510956 -1.4519019 -1.4421681 -1.4500171 -1.4473426 0.0045824843 0.017963339 NA 4.870262 -0.80877334 4.396965 -0.9626138 5.07792 0.77843356 5.035535 -0.8186387 4.2314167 1.0109104 4.9909625 -0.8286521 4.5687256 -0.9457034 4.6492248 -0.9251499 5.5711274 0.72244847 4.9161777 -0.8499236 E32D,S47T NA 5.591754 0.86512472328 FALSE
caggagcggatcaaggcggagaggaagcgcatgaggaaccgcatcgctgcctccaagtgccgaaaaaggaagctggagagaatcgcccggctggatgaaaaagtgaaaaccttgaaagctcagaactcggagctggcgaccacggccaacatgctcagggaacaggtggcacagcttaaacagaaagtcatgaactaaacaa 5  False 12 0 2 15 0 10 3 0 0 0 1 3 6.5 -1.27955658254821 NA NA NA NA -1.15816190863238 0.438649628421128 NA NA NA NA 0.491163554584086 -1.2256935659661 0.327168628504238 0.0383568760026581 0.0481903196190237 NA NA NA NA NA NA NA NA 0.0499290929695832 0.0514130645300231 0.0430496639777236 0.0362877979052303 QERIKAERKRMRNRIAASKCRKRKLERIARLDEKVKTLKAQNSELATTANMLREQVAQLKQKVMNAAAAAACAAAAAAAAAAAAAAAAAAAAAAAAAAAAAAAAAAAAAAAAAAAA ATF6B AAAAAACAAAAAAAAAAAAAAAAAAAAAAAAAAAAAAAAAAAAAAAAAAAA False 3 1 1 -1.4489989 -1.4492509 -1.4398891 -1.4512788 -1.4559891 -1.4583519 -1.4526229 -1.4439267 -1.4464498 -1.4453578 -1.4492117 0.00560511 0.021972032 NA 3.0997317 -1.3415048 2.946112 -1.4141649 3.1646345 1.2426001 3.3009293 -1.3525879 2.7960753 1.6416059 3.3309684 -1.3303667 3.5063539 -1.2521416 4.0028424 -0.99974144 3.7071097 1.1267554 3.3702369 -1.1908362 E32D,S47T NA 4.083421 1.2892304913 FALSE
caggagcggatcaaggcggagaggaagcgcatgaggaaccgcatcgctgcctccaagtgccgaaaaaggaagctggagagaatcgcccggctggatgaaaaagtgaaaaccttgaaagctcagaactcggagctggcgaccacggccaacatgctcagggaacaggtggcacagcttaaacagaaagtcatgaactaagaaa 5  False 9 9 30 19 23 11 2 5 1 2 2 1 16.8333333333333 -1.31350248212325 -0.985515332664142 -1.66019300735265 -1.32198962174179 -1.45999246583041 -1.51459563374268 0.525051396975158 0.412780030763713 0.511883781781026 0.430991587766331 0.458785381617255 0.667169938324711 -1.33652762839508 0.197281066890268 0.0346275584692894 0.0576824713786285 0.0678960026753491 0.047083099085942 -0.00500914422156304 0.05733513358721 0.0289820366180025 0.0504641184970467 0.0194650502064333 0.0503647745666922 0.0126190158298196 0.0698367188921945 0.0307565413857873 0.0218813628879138 QERIKAERKRMRNRIAASKCRKRKLERIARLDEKVKTLKAQNSELATTANMLREQVAQLKQKVMNAAAAAAACAAAAAAAAAAAAAAAAAAAAAAAAAAAAAAAAAAAAAAAAAAA ATF7 AAAAAAACAAAAAAAAAAAAAAAAAAAAAAAAAAAAAAAAAAAAAAAAAAA False 3 1 1 -1.1797447 -1.1677518 -1.1451285 -1.1745547 -1.1883538 -1.2203399 -1.2230561 -1.2257252 -1.2056136 -1.2030172 -1.1933286 0.026764022 0.10491497 NA 1.5191257 -1.0522074 1.5579419 -0.98917377 1.4447978 1.0121257 1.7031064 -0.9305495 1.49878 1.0903684 1.7455958 -1.0083544 1.6166328 -1.1049584 1.726623 -1.035341 1.5605125 1.0997854 1.7186562 -0.9821246 E32D,S47T NA 2.370099 1.0304988687 FALSE
caggagcggatcaaggcggagaggaagcgcatgaggaaccgcatcgctgcctccaagtgccgaaaaaggaagctggagagaatcgcccggctggatgaaaaagtgaaaaccttgaaagctcagaactcggagctggcgaccacggccaacatgctcagggaacaggtggcacagcttaaacagaaagtcatgaactaactaa 5  False 26 19 7 25 15 14 8 1 1 0 5 2 17.6666666666667 -1.21971345670833 -1.63116833346662 -1.24881044391847 NA -1.06829911182321 -1.37965995273795 0.281850563229855 0.575888787358385 0.57286015598576 NA 0.396604872585469 0.507760106459849 -1.25388382257693 0.186058987005719 0.0449312788389385 0.0309642772883159 -0.00574938214541088 0.0656878405370317 0.041069038110921 0.0641649818557525 NA NA 0.0624645621008686 0.043538691074693 0.0267435509467902 0.0531503261501101 0.0399229511890709 0.0206366696886036 QERIKAERKRMRNRIAASKCRKRKLERIARLDEKVKTLKAQNSELATTANMLREQVAQLKQKVMNAAAAAAAACAAAAAAAAAAAAAAAAAAAAAAAAAAAAAAAAAAAAAAAAAA BACH1 AAAAAAAACAAAAAAAAAAAAAAAAAAAAAAAAAAAAAAAAAAAAAAAAAA False 3 1 1 -1.4193013 -1.4323803 -1.4058961 -1.4102756 -1.4163133 -1.42069 -1.4184004 -1.4197078 -1.4244665 -1.4128475 -1.4180278 0.007424974 0.029105898 NA 4.606546 -0.7384144 3.5806625 -1.0239766 4.0141683 0.80029154 4.2438297 -0.78227496 4.0637474 0.8330188 4.016585 -0.83999205 3.8453388 -0.88822186 4.2457166 -0.804006 3.5340784 1.0074649 4.870965 -0.67314315 E32D,S47T NA 4.8630857 0.83908040332 FALSE
caggagcggatcaaggcggagaggaagcgcatgaggaaccgcatcgctgcctccaagtgccgaaaaaggaagctggagagaatcgcccggctggatgaaaaagtgaaaaccttgaaagctcagaactcggagctggcgaccacggccaacatgctcagggaacaggtggcacagcttaaacagaaagtcatgaactaatcta 5  False 24 30 11 16 5 54 7 1 2 0 0 8 23.3333333333333 -1.23512927204734 -1.7563066202763 -1.18063842748521 NA NA -1.3688027528547 0.297593027783121 0.558473057302344 0.420412399445398 NA NA 0.259356375002846 -1.3307822804793 0.168977655498317 0.0432376878263372 0.0326937541857288 -0.0200230822234019 0.0637013429286918 0.0487048566467437 0.0470895971739007 NA NA NA NA 0.02788003982713 0.0271484028483863 0.0313937847089512 0.0187420995749387 QERIKAERKRMRNRIAASKCRKRKLERIARLDEKVKTLKAQNSELATTANMLREQVAQLKQKVMNAAAAAAAAACAAAAAAAAAAAAAAAAAAAAAAAAAAAAAAAAAAAAAAAAA BACH2 AAAAAAAAACAAAAAAAAAAAAAAAAAAAAAAAAAAAAAAAAAAAAAAAAA False 3 1 1 -1.4632174 -1.4604566 -1.4534628 -1.4615641 -1.4525652 -1.459161 -1.4574531 -1.4608797 -1.4561714 -1.4543718 -1.4579302 0.0036890248 0.014460977 NA 3.4355412 -1.4289539 3.1994574 -1.4744207 4.550157 0.9799395 3.8443086 1.3531338 4.016017 1.0980812 4.812661 -0.92915154 4.3703527 1.0637416 4.2606688 -1.1251874 4.3974175 1.0549943 5.684467 0.7671454 E32D,S47T NA 5.0180264 1.12747493771 FALSE
caggagcggatcaaggcggagaggaagcgcatgaggaaccgcatcgctgcctccaagtgccgaaaaaggaagctggagagaatcgcccggctggatgaaaaagtgaaaaccttgaaagctcagaactcggagctggcgaccacggccaacatgctcagggaacaggtggcacagcttaaacagaaagtcatgaactaaacta 6  False 46 10 23 49 25 29 672 392 139 326 419 193 30.3333333333333 -0.107155923358268 0.180629693453982 -0.190199910931249 -0.188796272593515 0.0736679166998678 -0.23287654659946 0.145321451549765 0.323166140980472 0.172568224266753 0.160242224202191 0.246650477286027 0.222178118359779 -0.12393016917236 0.0775806357911891 0.167157537914255 0.0159651045935921 0.200910484290928 0.0368614329740068 0.159642000345568 0.0193290401911472 0.161665840837606 0.0187625067864524 0.187827998379975 0.027076921329724 0.146784316820969 0.0232567295145977 0.165251378931312 0.00860483001020215 QERIKAERKRMRNRIAASKCRKRKLERIARLDEKVKTLKAQNSELATTANMLREQVAQLKQKVMNAAAAAAAAAACAAAAAAAAAAAAAAAAAAAAAAAAAAAAAAAAAAAAAAAA BATF AAAAAAAAAACAAAAAAAAAAAAAAAAAAAAAAAAAAAAAAAAAAAAAAAA False 3 1 1 -0.14802742 -0.13657379 -0.12126279 -0.15144157 -0.15438247 -0.18651819 -0.17417526 -0.1711241 -0.16013682 -0.15551019 -0.15591526 0.018793406 0.07367016 NA -1.6558906 -0.67549956 -1.7352134 -0.6851399 -1.7350086 -0.7120695 -1.6212566 -0.7008822 -1.4390486 -0.78256917 -1.4495236 -0.69739187 -1.4003761 -0.75939703 -1.6131237 -0.67931414 -1.5579438 -0.6988256 -1.7513256 -0.6390232 E32D,S47T NA -0.834949 0.70301121 FALSE
caggagcggatcaaggcggagaggaagcgcatgaggaaccgcatcgctgcctccaagtgccgaaaaaggaagctggagagaatcgcccggctggatgaaaaagtgaaaaccttgaaagctcagaactcggagctggcgaccacggccaacatgctcagggaacaggtggcacagcttaaacagaaagtcatgaactaaccga 6  False 29 10 7 11 31 12 98 13 1 7 31 7 16.6666666666667 -0.529075257516746 -0.752599133969871 -1.24881044391847 -0.830243128574633 -0.748057983015324 -0.959639820926731 0.188054892721712 0.353544039515881 0.57286015598576 0.376331083713643 0.24119662899152 0.397241727906345 -0.709312099280553 0.119598289729934 0.120805218775795 0.0206598268846135 0.0944632192181493 0.0403264397576903 0.041069038110921 0.0641649818557525 0.0865598502136328 0.044064007144714 0.0976201553382483 0.0264782060025147 0.0707096024568722 0.0415816979909292 0.100323939909253 0.0132652039022586 QERIKAERKRMRNRIAASKCRKRKLERIARLDEKVKTLKAQNSELATTANMLREQVAQLKQKVMNAAAAAAAAAAACAAAAAAAAAAAAAAAAAAAAAAAAAAAAAAAAAAAAAAA BATF2 AAAAAAAAAAACAAAAAAAAAAAAAAAAAAAAAAAAAAAAAAAAAAAAAAA False 3 1 1 -0.62564045 -0.61122364 -0.55459607 -0.6255402 -0.6338229 -0.67848366 -0.6822087 -0.6858377 -0.6460076 -0.63474125 -0.63781023 0.03937682 0.15435715 NA 0.06452048 -1.0750997 0.020234883 -1.0104672 -0.10685998 0.99205846 0.06214893 -0.9628558 0.07404852 1.0440123 0.19263977 -0.95512176 0.17912048 -1.0567551 0.18817669 -0.9880196 0.111590266 1.0313388 0.08219278 -0.9569835 E32D,S47T NA 0.84770316 1.0072712329 FALSE
caggagcggatcaaggcggagaggaagcgcatgaggaaccgcatcgctgcctccaagtgccgaaaaaggaagctggagagaatcgcccggctggatgaaaaagtgaaaaccttgaaagctcagaactcggagctggcgaccacggccaacatgctcagggaacaggtggcacagcttaaacagaaagtcatgaactaaaaca 6  False 12 7 0 14 10 1 377 289 1 522 509 153 7.33333333333333 0.11353042739516 0.194832262594755 NA 0.282241492401931 0.397481486805936 0.70305965098748 0.274758003425602 0.385435853898937 NA 0.290321755633612 0.385466254948367 1.14558828712212 0.238336778614849 0.159446591511365 0.191402276970898 0.0301850842792754 0.202530477799075 0.0439641289498 NA NA 0.216818902437967 0.0339933119216898 0.223375768892056 0.0423159102522099 0.244754428148282 0.119915665527184 0.205432095062769 0.0176849648326452 QERIKAERKRMRNRIAASKCRKRKLERIARLDEKVKTLKAQNSELATTANMLREQVAQLKQKVMNAAAAAAAAAAAACAAAAAAAAAAAAAAAAAAAAAAAAAAAAAAAAAAAAAA BATF3 AAAAAAAAAAAACAAAAAAAAAAAAAAAAAAAAAAAAAAAAAAAAAAAAAA False 3 1 1 0.1508516 0.16139138 0.1642617 0.16911387 0.15452838 0.1372652 0.13292241 0.14079249 0.15508318 0.15719116 0.15234014 0.011930901 0.04676913 NA -3.4075596 0.7303225 -3.5378196 0.76337874 -3.5857944 -0.7593894 -3.5754828 0.77395785 -3.2577214 -0.8033745 -3.4661055 0.6925307 -3.3224492 0.73090553 -3.444344 0.7454422 -3.3039296 -0.7727252 -3.588169 0.73079693 E32D,S47T NA -2.6880155 0.750282386 FALSE
caggagcggatcaaggcggagaggaagcgcatgaggaaccgcatcgctgcctccaagtgccgaaaaaggaagctggagagaatcgcccggctggatgaaaaagtgaaaaccttgaaagctcagaactcggagctggcgaccacggccaacatgctcagggaacaggtggcacagcttaaacagaaagtcatgaactaaatca 6  False 16 1 19 22 45 63 5 0 2 0 2 3 27.6666666666667 -1.21524504106418 NA -1.33513614169367 NA -1.65563535809726 -1.70763976787866 0.356395716257262 NA 0.391956609875536 NA 0.423502572538348 0.362259448309977 -1.46863468162224 0.190423683832088 0.0454221817467042 0.0391538539291764 NA NA 0.0313998600863134 0.043902318040655 NA NA -0.00201233455648431 0.046491480437148 -0.00758808307408826 0.0379198908769663 0.0161039322059897 0.0211207785626022 QERIKAERKRMRNRIAASKCRKRKLERIARLDEKVKTLKAQNSELATTANMLREQVAQLKQKVMNAAAAAAAAAAAAACAAAAAAAAAAAAAAAAAAAAAAAAAAAAAAAAAAAAA CEBPA AAAAAAAAAAAAACAAAAAAAAAAAAAAAAAAAAAAAAAAAAAAAAAAAAA False 3 1 1 -1.4458115 -1.440728 -1.4406735 -1.4439647 -1.4433756 -1.4471862 -1.4500233 -1.4492636 -1.4432027 -1.4388814 -1.4443111 0.0037334878 0.014635272 NA 4.3511834 -0.92971534 4.758559 0.8162471 4.1364264 0.95650005 3.9874828 1.0399063 3.8235815 1.0569477 4.195038 0.95209175 4.4380293 0.9631187 5.01712 0.83559185 4.72135 0.8598434 5.197574 0.7350532 E32D,S47T NA 5.223556 0.9145015403 FALSE
caggagcggatcaaggcggagaggaagcgcatgaggaaccgcatcgctgcctccaagtgccgaaaaaggaagctggagagaatcgcccggctggatgaaaaagtgaaaaccttgaaagctcagaactcggagctggcgaccacggccaacatgctcagggaacaggtggcacagcttaaacagaaagtcatgaactaatcaa 4  False 3 0 0 3 32 1 0 0 0 8 4 0 6.5 NA NA NA -0.438658161447156 -1.35420695246194 NA NA NA NA 0.645790184450109 0.346341155025518 NA -1.14969546467334 0.305217581752522 NA NA NA NA NA NA 0.132409910269786 0.0756145440360398 0.0310780260044931 0.0380208151675161 NA NA 0.051478967708651 0.0338531049703476 QERIKAERKRMRNRIAASKCRKRKLERIARLDEKVKTLKAQNSELATTANMLREQVAQLKQKVMNAAAAAAAAAAAAAACAAAAAAAAAAAAAAAAAAAAAAAAAAAAAAAAAAAA CEBPB AAAAAAAAAAAAAACAAAAAAAAAAAAAAAAAAAAAAAAAAAAAAAAAAAA False 3 1 1 -1.3892355 -1.3741349 -1.369576 -1.3659483 -1.3796973 -1.386233 -1.3989927 -1.3788886 -1.3951402 -1.4044926 -1.3842337 0.012808657 0.050209936 NA 2.5236704 -1.1725204 2.822395 -0.9859574 2.4815264 1.1123319 3.151336 -0.87131345 2.7503266 1.0430447 2.9973607 -0.96407133 2.627675 -1.181548 3.1364772 -0.9046606 2.5121279 1.2221615 2.6168342 -1.2039356 E32D,S47T NA 3.522895 1.06615448174 FALSE
caggagcggatcaaggcggagaggaagcgcatgaggaaccgcatcgctgcctccaagtgccgaaaaaggaagctggagagaatcgcccggctggatgaaaaagtgaaaaccttgaaagctcagaactcggagctggcgaccacggccaacatgctcagggaacaggtggcacagcttaaacagaaagtcatgaactaagcaa 5  False 11 10 17 5 25 7 5 2 1 0 0 1 12.5 -1.10725575266384 -1.26541754384311 -1.49963451130821 NA NA -1.37965995273795 0.389752178294057 0.491869133299066 0.526705872637494 NA NA 0.716272478046617 -1.26700138030539 0.247916040138143 0.0572859517951928 0.0428184154898435 0.0359694011899747 0.056104272044335 0.0129747090414563 0.0589953279312083 NA NA NA NA 0.0267435509467902 0.0749765791683669 0.0384680217050407 0.0274975238400077 QERIKAERKRMRNRIAASKCRKRKLERIARLDEKVKTLKAQNSELATTANMLREQVAQLKQKVMNAAAAAAAAAAAAAAACAAAAAAAAAAAAAAAAAAAAAAAAAAAAAAAAAAA CEBPD AAAAAAAAAAAAAAACAAAAAAAAAAAAAAAAAAAAAAAAAAAAAAAAAAA False 3 1 1 -1.3796079 -1.378271 -1.3797451 -1.3901907 -1.3903085 -1.387401 -1.3878273 -1.3984628 -1.3935807 -1.3901463 -1.387554 0.0065572076 0.025704253 NA 4.904148 -0.5807748 5.464876 -0.5172576 4.2385488 0.67700124 4.6386776 -0.6515945 4.123473 0.72635317 4.868442 -0.59629536 4.60409 -0.6427585 4.746437 -0.6481863 4.631439 0.65842545 5.0455213 -0.5866899 E32D,S47T NA 5.4874873 0.628533684 FALSE
caggagcggatcaaggcggagaggaagcgcatgaggaaccgcatcgctgcctccaagtgccgaaaaaggaagctggagagaatcgcccggctggatgaaaaagtgaaaaccttgaaagctcagaactcggagctggcgaccacggccaacatgctcagggaacaggtggcacagcttaaacagaaagtcatgaactaataca 5  False 25 16 28 15 40 21 2 3 7 0 6 5 24.1666666666667 -1.60794955980441 -1.28309918894095 -1.09061749601036 NA -1.30106094112022 -1.22715802336756 0.461930084189705 0.396835288392718 0.240132312361894 NA 0.29426384407249 0.359989759200921 -1.24028448469837 0.14487648304972 0.00227942030850714 0.0507479248959332 0.0339525724044256 0.0452643873532924 0.0587879308043137 0.0268967658244045 NA NA 0.0369123158218997 0.0323038456840008 0.0427068516894774 0.0376823087690556 0.041431317155692 0.0160689261747499 QERIKAERKRMRNRIAASKCRKRKLERIARLDEKVKTLKAQNSELATTANMLREQVAQLKQKVMNAAAAAAAAAAAAAAAACAAAAAAAAAAAAAAAAAAAAAAAAAAAAAAAAAA CEBPE AAAAAAAAAAAAAAAACAAAAAAAAAAAAAAAAAAAAAAAAAAAAAAAAAA False 3 1 1 -1.305703 -1.3011845 -1.2785618 -1.289891 -1.3027971 -1.3182825 -1.3331032 -1.332165 -1.3095702 -1.3059314 -1.307719 0.01699392 0.06661616 NA 1.9807227 -1.1279981 2.0257638 -1.0845661 1.9453354 1.0660962 2.2660658 -0.95057005 2.0544436 -1.0818352 2.3859148 -0.9635463 2.124887 -1.1456221 2.2463202 -1.0741974 2.1245737 -1.0713536 2.242629 -0.99320555 E32D,S47T NA 2.9005876 1.0558990648 FALSE
caggagcggatcaaggcggagaggaagcgcatgaggaaccgcatcgctgcctccaagtgccgaaaaaggaagctggagagaatcgcccggctggatgaaaaagtgaaaaccttgaaagctcagaactcggagctggcgaccacggccaacatgctcagggaacaggtggcacagcttaaacagaaagtcatgaactaacaca 6  False 29 11 17 37 34 30 5 0 1 0 2 2 26.3333333333333 -1.38664381376204 NA -1.49963451130821 NA -1.57392844597373 -1.60718931497066 0.320113022516888 NA 0.526705872637494 NA 0.435756305166286 0.456075212178173 -1.49134405924596 0.206559744055429 0.0265922065148803 0.0351678147427733 NA NA 0.0129747090414563 0.0589953279312083 NA NA 0.00695732832844881 0.0478366769192833 0.00292667432032467 0.047740155179299 0.0135851292586209 0.0229105042311306 QERIKAERKRMRNRIAASKCRKRKLERIARLDEKVKTLKAQNSELATTANMLREQVAQLKQKVMNAAAAAAAAAAAAAAAAACAAAAAAAAAAAAAAAAAAAAAAAAAAAAAAAAA CREB3 AAAAAAAAAAAAAAAAACAAAAAAAAAAAAAAAAAAAAAAAAAAAAAAAAA False 3 1 1 -1.4510188 -1.4523231 -1.4495218 -1.4447712 -1.451369 -1.4451051 -1.4453992 -1.4497353 -1.4469117 -1.4500223 -1.4486178 0.0028187505 0.011049502 NA 3.5816355 -1.1829392 3.9101145 -1.0972506 3.6834857 1.1609883 3.9982073 -1.0447772 3.4534953 1.2606862 4.629721 -0.84878683 4.198831 -0.97539735 4.783599 -0.88028276 4.4048524 0.9523242 4.0958495 -1.0201969 E32D,S47T NA 4.834901 1.0423629519 FALSE
caggagcggatcaaggcggagaggaagcgcatgaggaaccgcatcgctgcctccaagtgccgaaaaaggaagctggagagaatcgcccggctggatgaaaaagtgaaaaccttgaaagctcagaactcggagctggcgaccacggccaacatgctcagggaacaggtggcacagcttaaacagaaagtcatgaactaaacga 6  False 55 5 24 7 10 15 7 0 0 1 1 0 19.3333333333333 -1.47413341677572 NA NA -1.23852949938339 -1.4192524134459 NA 0.260742831692875 NA NA 0.643071985039275 0.662198907471139 NA -1.43832856999371 0.226995412791525 0.0169805445883761 0.0286453688399927 NA NA NA NA 0.0387542494036404 0.0752962743967694 0.0239374323624384 0.0726952078889852 NA NA 0.0194653243391457 0.0251771195253414 QERIKAERKRMRNRIAASKCRKRKLERIARLDEKVKTLKAQNSELATTANMLREQVAQLKQKVMNAAAAAAAAAAAAAAAAAAACAAAAAAAAAAAAAAAAAAAAAAAAAAAAAAA CREB3L2 AAAAAAAAAAAAAAAAAAACAAAAAAAAAAAAAAAAAAAAAAAAAAAAAAA False 3 1 1 -1.4595428 -1.4597212 -1.4565128 -1.4597882 -1.4576963 -1.4621387 -1.4583526 -1.4633069 -1.4593983 -1.4678335 -1.4604291 0.0032644083 0.012796481 NA 3.3016663 -1.4103714 3.3331692 -1.4012223 4.1460257 1.1158556 3.3919122 -1.4830081 3.2073417 -1.4633096 4.056426 -1.1427094 3.5328655 -1.3318439 3.8348913 -1.2990365 2.9633875 -1.6381353 2.8679242 -1.851001 E32D,S47T NA 4.2244825 1.413649329 FALSE
caggagcggatcaaggcggagaggaagcgcatgaggaaccgcatcgctgcctccaagtgccgaaaaaggaagctggagagaatcgcccggctggatgaaaaagtgaaaaccttgaaagctcagaactcggagctggcgaccacggccaacatgctcagggaacaggtggcacagcttaaacagaaagtcatgaactaagtta 6  False 0 5 23 0 29 26 0 1 0 0 1 0 13.8333333333333 NA -1.26541754384311 NA NA -1.72961137427793 NA NA 0.694629330974107 NA NA 0.585283688422764 NA -1.5368841621783 0.44758441428772 NA NA 0.0359694011899747 0.0792317921914612 NA NA NA NA -0.0101333112213196 0.064251569919389 NA NA 0.00853406412640667 0.0496436741060987 QERIKAERKRMRNRIAASKCRKRKLERIARLDEKVKTLKAQNSELATTANMLREQVAQLKQKVMNAAAAAAAAAAAAAAAAAAAACAAAAAAAAAAAAAAAAAAAAAAAAAAAAAA CREB3L3 AAAAAAAAAAAAAAAAAAAACAAAAAAAAAAAAAAAAAAAAAAAAAAAAAA False 3 1 1 -1.4501213 -1.4534203 -1.4466593 -1.4464343 -1.4542453 -1.4470675 -1.4568017 -1.4471561 -1.4482456 -1.4443904 -1.4494541 0.0040569063 0.015903072 NA 4.1724505 -1.0068929 3.772577 -1.1500343 3.6764772 1.1319951 4.097604 -1.0355874 2.936865 1.5303228 4.5418754 -0.8785528 3.500649 -1.3169011 4.796129 -0.85752815 3.3632767 1.2631042 4.7031803 -0.8467062 E32D,S47T NA 4.7170305 1.1017625135 FALSE
caggagcggatcaaggcggagaggaagcgcatgaggaaccgcatcgctgcctccaagtgccgaaaaaggaagctggagagaatcgcccggctggatgaaaaagtgaaaaccttgaaagctcagaactcggagctggcgaccacggccaacatgctcagggaacaggtggcacagcttaaacagaaagtcatgaactaactta 6  False 9 32 28 16 1 2 2 1 4 1 0 0 14.6666666666667 -1.31350248212325 -1.77398826537414 -1.24881044391847 -1.46445890598148 NA NA 0.525051396975158 0.556560359562345 0.288770584935144 0.566377605832553 NA NA -1.36728707084271 0.213369762034079 0.0346275584692894 0.0576824713786285 -0.022039911008951 0.063483174096621 0.041069038110921 0.0323446466807497 0.0123005350617373 0.0663162516997979 NA NA NA NA 0.0273448682179765 0.0236658350746469 QERIKAERKRMRNRIAASKCRKRKLERIARLDEKVKTLKAQNSELATTANMLREQVAQLKQKVMNAAAAAAAAAAAAAAAAAAAAACAAAAAAAAAAAAAAAAAAAAAAAAAAAAA CREB3L4 AAAAAAAAAAAAAAAAAAAAACAAAAAAAAAAAAAAAAAAAAAAAAAAAAA False 3 1 1 -1.4339695 -1.4400344 -1.4369082 -1.4430815 -1.4448857 -1.4559984 -1.4451147 -1.4596263 -1.4391075 -1.4407451 -1.4439472 0.008111359 0.031796526 NA 4.2070127 -0.88155377 3.8950155 -0.9921008 3.4911559 -1.1014967 3.8554585 -1.0670782 3.578562 -1.1439098 4.4371157 -0.9741724 3.710322 -1.101111 3.2341821 -1.4560816 4.2138753 -0.93224 4.113791 -0.9413313 E32D,S47T NA 4.6345716 1.0591075815 FALSE
caggagcggatcaaggcggagaggaagcgcatgaggaaccgcatcgctgcctccaagtgccgaaaaaggaagctggagagaatcgcccggctggatgaaaaagtgaaaaccttgaaagctcagaactcggagctggcgaccacggccaacatgctcagggaacaggtggcacagcttaaacagaaagtcatgaactaacgta 5  False 112 72 98 81 82 82 377 120 112 96 51 43 87.8333333333333 -0.530206565970121 -0.684528073489905 -0.660991096121801 -0.660283577280135 -0.886487589849867 -0.991441097073848 0.101522740558562 0.133724071556841 0.100504825047693 0.134863466390481 0.158488804096741 0.161456109400065 -0.687586906978787 0.0509584118819042 0.120680932529043 0.011153351101028 0.102227636696227 0.0152530239886785 0.106909570729096 0.0112573552344616 0.106460143350863 0.0157909484593968 0.0824235596729705 0.0173986644071765 0.0673807702431846 0.0169005890072223 0.102733582274118 0.00565203503892205 QERIKAERKRMRNRIAASKCRKRKLERIARLDEKVKTLKAQNSELATTANMLREQVAQLKQKVMNAAAAAAAAAAAAAAAAAAAAAACAAAAAAAAAAAAAAAAAAAAAAAAAAAA CREB5 AAAAAAAAAAAAAAAAAAAAAACAAAAAAAAAAAAAAAAAAAAAAAAAAAA False 3 1 1 -0.60609627 -0.5968729 -0.55218077 -0.6066082 -0.62015855 -0.6710324 -0.67557526 -0.6721264 -0.6316609 -0.6267696 -0.62590814 0.03908653 0.15321921 NA 0.02535826 -0.98478824 -0.012975931 -0.95613354 -0.11657846 -0.9569807 0.018156946 0.90230715 0.045787394 1.0044166 0.17647588 -0.9460633 0.17196304 1.0117706 0.16423488 0.93872803 0.08452582 0.9737135 0.067169905 -0.8997804 E32D,S47T NA 0.82333374 0.957468196115 FALSE
caggagcggatcaaggcggagaggaagcgcatgaggaaccgcatcgctgcctccaagtgccgaaaaaggaagctggagagaatcgcccggctggatgaaaaagtgaaaaccttgaaagctcagaactcggagctggcgaccacggccaacatgctcagggaacaggtggcacagcttaaacagaaagtcatgaactaaagta 5  False 7 8 0 3 17 4 1 0 0 0 3 1 6.5 -1.44084178998066 NA NA NA -1.25368731716585 -1.21259220320513 0.693022647605246 NA NA NA 0.429583076334686 0.808178812964931 -1.28986535736462 0.332742615631452 0.0206379833092653 0.0761358969151021 NA NA NA NA NA NA 0.0421129215658285 0.0471589890702151 0.0442315443197721 0.0845969719759612 0.0359320714135096 0.0369060348044203 QERIKAERKRMRNRIAASKCRKRKLERIARLDEKVKTLKAQNSELATTANMLREQVAQLKQKVMNAAAAAAAAAAAAAAAAAAAAAAAACAAAAAAAAAAAAAAAAAAAAAAAAAA CREBRF AAAAAAAAAAAAAAAAAAAAAAAACAAAAAAAAAAAAAAAAAAAAAAAAAA False 3 1 1 -1.445302 -1.441609 -1.4575223 -1.4593053 -1.4621751 -1.466915 -1.4573066 -1.4552672 -1.4569027 -1.4658555 -1.4568161 0.008066315 0.031619955 NA 4.059582 -0.9923183 4.1039867 -0.9527363 3.0690982 1.5276351 3.1790526 -1.5690782 2.675109 1.8795495 3.1732965 -1.5659552 3.4702477 -1.3370934 4.1737747 -1.0684423 3.651756 1.2827213 3.031499 -1.6826745 E32D,S47T NA 4.2196627 1.38582041304 FALSE
caggagcggatcaaggcggagaggaagcgcatgaggaaccgcatcgctgcctccaagtgccgaaaaaggaagctggagagaatcgcccggctggatgaaaaagtgaaaaccttgaaagctcagaactcggagctggcgaccacggccaacatgctcagggaacaggtggcacagcttaaacagaaagtcatgaactaagtaa 5  False 13 11 0 50 31 15 1 5 0 0 1 0 20 -1.61925324528461 -1.04049316537796 NA NA -1.7490516456744 NA 0.650012591179493 0.386919131337858 NA NA 0.582493706346258 NA -1.32881751363209 0.288750141775609 0.00103759042682136 0.0714107855011254 0.0616250434421568 0.0441333166367611 NA NA NA NA -0.012267435205277 0.0639452898504099 NA NA 0.0316117061600648 0.0320266244283998 QERIKAERKRMRNRIAASKCRKRKLERIARLDEKVKTLKAQNSELATTANMLREQVAQLKQKVMNAAAAAAAAAAAAAAAAAAAAAAAAACAAAAAAAAAAAAAAAAAAAAAAAAA CREBZF AAAAAAAAAAAAAAAAAAAAAAAAACAAAAAAAAAAAAAAAAAAAAAAAAA False 3 1 1 -1.4639976 -1.4625717 -1.4625864 -1.4537168 -1.4599144 -1.4591947 -1.4547166 -1.4671557 -1.4528913 -1.4598994 -1.4596646 0.0046898834 0.018384343 NA 3.7734418 -1.3176403 3.4061086 -1.4284581 2.8261712 1.7955427 3.816839 -1.2044998 3.7665145 1.2864325 4.285368 -1.0438776 4.595495 -0.9780389 3.5261555 -1.5246779 4.4264126 1.0073605 5.1737013 -0.89915645 E32D,S47T NA 4.720543 1.24856848236 FALSE
caggagcggatcaaggcggagaggaagcgcatgaggaaccgcatcgctgcctccaagtgccgaaaaaggaagctggagagaatcgcccggctggatgaaaaagtgaaaaccttgaaagctcagaactcggagctggcgaccacggccaacatgctcagggaacaggtggcacagcttaaacagaaagtcatgaactaaccta 6  False 18 5 4 0 25 23 3 0 2 0 2 0 12.5 -1.3964144794798 NA -0.89467771341147 NA -1.48429787442986 NA 0.409972838415169 NA 0.522326488830433 NA 0.453199837002721 NA -1.29898419271987 0.262759997720199 0.0255187951329444 0.045039869723491 NA NA 0.0807347750103722 0.0585048014395624 NA NA 0.0167968387203836 0.0497516018139956 NA NA 0.0349206588706404 0.0291439363805807 QERIKAERKRMRNRIAASKCRKRKLERIARLDEKVKTLKAQNSELATTANMLREQVAQLKQKVMNAAAAAAAAAAAAAAAAAAAAAAAAAACAAAAAAAAAAAAAAAAAAAAAAAA CREM AAAAAAAAAAAAAAAAAAAAAAAAAACAAAAAAAAAAAAAAAAAAAAAAAA False 3 1 1 -1.4472309 -1.4462578 -1.4456251 -1.4466994 -1.4473639 -1.4539628 -1.4518566 -1.4420184 -1.4474229 -1.44616 -1.4474598 0.0033060838 0.012959849 NA 3.4754958 -1.1780021 3.6563241 -1.1099248 3.2047732 1.2865969 3.5107577 -1.2118132 3.337693 1.2539877 3.7025428 -1.1443018 3.4800696 -1.2513667 3.7303467 -1.056577 3.860038 1.0919468 4.341919 -0.930462 E32D,S47T NA 4.3909183 1.15149790698 FALSE
caggagcggatcaaggcggagaggaagcgcatgaggaaccgcatcgctgcctccaagtgccgaaaaaggaagctggagagaatcgcccggctggatgaaaaagtgaaaaccttgaaagctcagaactcggagctggcgaccacggccaacatgctcagggaacaggtggcacagcttaaacagaaagtcatgaactaatcga 5  False 32 20 27 3 8 6 1 0 3 0 0 1 16 -1.87886626541262 NA -1.31985234644997 NA NA -1.3336397944027 0.618468066839293 NA 0.322793373501518 NA NA 0.73768630995838 -1.42567951539199 0.266791705253455 -0.0274836566155176 0.067945284537051 NA NA 0.0331117690648865 0.0361554748352875 NA NA NA NA 0.031560759691392 0.0772180946709714 0.0208682899571452 0.0295911118596255 QERIKAERKRMRNRIAASKCRKRKLERIARLDEKVKTLKAQNSELATTANMLREQVAQLKQKVMNAAAAAAAAAAAAAAAAAAAAAAAAAAACAAAAAAAAAAAAAAAAAAAAAAA DBP AAAAAAAAAAAAAAAAAAAAAAAAAAACAAAAAAAAAAAAAAAAAAAAAAA False 3 1 1 -1.4407225 -1.4429986 -1.4485617 -1.4460797 -1.4408096 -1.4509798 -1.4465399 -1.4485372 -1.4498066 -1.4449157 -1.4459951 0.0036142068 0.014167691 NA 4.8074903 -0.80857515 4.732644 -0.8350836 4.2875195 -0.98811436 4.6856394 -0.9025351 4.5978556 0.8608805 5.2951856 -0.7786104 4.777764 -0.86585385 4.985627 -0.8352382 4.050405 1.0651499 4.4267945 -0.9033687 E32D,S47T NA 5.4256144 0.8843409684 FALSE
caggagcggatcaaggcggagaggaagcgcatgaggaaccgcatcgctgcctccaagtgccgaaaaaggaagctggagagaatcgcccggctggatgaaaaagtgaaaaccttgaaagctcagaactcggagctggcgaccacggccaacatgctcagggaacaggtggcacagcttaaacagaaagtcatgaactaaaata 6  False 16 26 33 29 38 24 357 295 373 201 599 429 27.6666666666667 0.0149084358072529 -0.159038253347263 -0.0132156203065853 -0.177609649884583 0.0557934797660903 0.0620836717180479 0.239358885693097 0.204134477264139 0.144011650887397 0.205902635464538 0.201463422521654 0.240488569132388 -0.0382429340192303 0.0802739727142845 0.180567603946798 0.0262961152998622 0.162166799025988 0.0232842751673377 0.179465675771455 0.0161304724541472 0.162975664671734 0.0241088116099614 0.185865769366699 0.0221163538885427 0.177659589622896 0.0251733953143293 0.174755349671143 0.00890356056515423 QERIKAERKRMRNRIAASKCRKRKLERIARLDEKVKTLKAQNSELATTANMLREQVAQLKQKVMNAAAAAAAAAAAAAAAAAAAAAAAAAAAACAAAAAAAAAAAAAAAAAAAAAA DDIT3 AAAAAAAAAAAAAAAAAAAAAAAAAAAACAAAAAAAAAAAAAAAAAAAAAA False 3 1 1 -0.18238437 -0.17864656 -0.14367688 -0.18404973 -0.20055294 -0.23479617 -0.22880757 -0.24799287 -0.19700646 -0.19356084 -0.19914743 0.030876836 0.1210372 NA -0.9844703 1.0321794 -1.0347115 1.0232692 -1.0790964 -1.0780103 -1.0524364 0.9854592 -0.9020512 1.0953186 -0.9041819 0.96784955 -0.8412547 -1.0765232 -0.8473367 1.0298731 -0.94516146 1.0369854 -1.0675006 0.9418044 E32D,S47T NA -0.20489812 1.026727244 FALSE
caggagcggatcaaggcggagaggaagcgcatgaggaaccgcatcgctgcctccaagtgccgaaaaaggaagctggagagaatcgcccggctggatgaaaaagtgaaaaccttgaaagctcagaactcggagctggcgaccacggccaacatgctcagggaacaggtggcacagcttaaacagaaagtcatgaactaatgaa 3  False 19 27 34 46 7 33 183 330 119 306 110 315 27.6666666666667 -0.227214262080847 -0.138661164342899 -0.34460520030558 -0.188832724446214 0.0548883199592326 -0.125201876671752 0.222685384641491 0.200282892793671 0.146884460094901 0.165116658573298 0.461972853868472 0.207961468816044 -0.215318528610663 0.0800814611460425 0.153967854528919 0.0244643541566074 0.164491079342796 0.0228449502975629 0.142347356115882 0.0164522503762953 0.161661572748236 0.0193332465426144 0.185766402273836 0.0507146905138923 0.158055276772242 0.0217685866880972 0.155115069917367 0.00888220820959764 QERIKAERKRMRNRIAASKCRKRKLERIARLDEKVKTLKAQNSELATTANMLREQVAQLKQKVMNAAAAAAAAAAAAAAAAAAAAAAAAAAAAAAAAAAAAAAAAAAAAAAAAAAA FOS AAAAAAAAAAAAAAAAAAAAAAAAAAAAAAAAAAAAAAAAAAAAAAAAAAA False 2 1 1 -0.26466644 -0.26488125 -0.22185278 -0.27334094 -0.28359985 -0.33019388 -0.33787143 -0.33382 -0.29636407 -0.29189277 -0.28984833 0.03667657 0.14377216 7 -0.8001265 -0.9855633 -0.83107734 -0.9802675 -0.9475185 0.9818175 -0.84936833 -0.9259659 -0.7567127 1.0031701 -0.6764368 -0.9261728 -0.592168 -1.0434102 -0.6616979 -0.97534174 -0.7060459 1.0063037 -0.78806794 -0.9332268 E32D,S47T NA 0 0.976123954 FALSE
caggagcggatcaaggcggagaggaagcgcatgaggaaccgcatcgctgcctccaagtgccgaaaaaggaagctggagagaatcgcccggctggatgaaaaagtgaaaaccttgaaagctcagaactcggagctggcgaccacggccaacatgctcagggaacaggtggcacagcttaaacagaaagtcatgaactaaaaga 6  False 0 5 0 0 1 0 1 68 0 0 1 1 1 NA -0.109397287793341 NA NA -0.748057983015324 NA NA 0.458439425749566 NA NA 1.32535385775314 NA -0.177645214862222 0.433252905877903 NA NA 0.167829016976728 0.0522911655089848 NA NA NA NA 0.0976201553382483 0.145495368731082 NA NA 0.159293592784837 0.0480540996923471 QERIKAERKRMRNRIAASKCRKRKLERIARLDEKVKTLKAQNSELATTANMLREQVAQLKQKVMNAAAAAAAAAAAAAAAAAAAAAAAAAAAAACAAAAAAAAAAAAAAAAAAAAA FOSB AAAAAAAAAAAAAAAAAAAAAAAAAAAAACAAAAAAAAAAAAAAAAAAAAA False 3 1 1 -0.2895559 -0.28511965 -0.25495052 -0.2861582 -0.2944355 -0.33385217 -0.34895432 -0.34024262 -0.29868412 -0.29268444 -0.3024637 0.02932392 0.11494977 NA -0.82563764 0.8764181 -0.91181046 0.8343606 -0.94820714 -0.88440335 -0.9583851 0.78517866 -0.8308644 -0.87944174 -0.762141 -0.81004447 -0.6444072 0.91578555 -0.76417434 0.82319695 -0.84981453 0.829026 -0.9308296 0.78788257 E32D,S47T NA -0.08170516 0.842573802 FALSE
caggagcggatcaaggcggagaggaagcgcatgaggaaccgcatcgctgcctccaagtgccgaaaaaggaagctggagagaatcgcccggctggatgaaaaagtgaaaaccttgaaagctcagaactcggagctggcgaccacggccaacatgctcagggaacaggtggcacagcttaaacagaaagtcatgaactaataga 5  False 23 9 48 44 13 15 203 21 56 85 1 35 25.3333333333333 -0.25238494188013 -0.59234463686403 -0.655162408124276 -0.526760514422279 -1.49573055689884 -0.545775373040445 0.203419061892705 0.358145271943837 0.1366169611749 0.174657354667503 0.636169080773941 0.314672607748106 -0.552326550455143 0.0874062244626409 0.151202588070307 0.0223477440172369 0.11274239409064 0.0408512720319698 0.10756243104011 0.0153022072549123 0.122094146095717 0.0204503514511754 0.0155417758994786 0.069837692357446 0.114031301241869 0.0329386880133719 0.117735939023784 0.00969463185837949 QERIKAERKRMRNRIAASKCRKRKLERIARLDEKVKTLKAQNSELATTANMLREQVAQLKQKVMNAAAAAAAAAAAAAAAAAAAAAAAAAAAAAACAAAAAAAAAAAAAAAAAAAA FOSL1 AAAAAAAAAAAAAAAAAAAAAAAAAAAAAACAAAAAAAAAAAAAAAAAAAA False 3 1 1 -0.7237361 -0.71681255 -0.6766481 -0.72880286 -0.734968 -0.7718071 -0.7894879 -0.78665257 -0.752253 -0.7373843 -0.74185526 0.03452229 0.13532738 NA 0.30884224 -0.9523479 0.2871518 -0.91827285 0.18217832 0.95654726 0.34390414 -0.8693351 0.32156682 0.9682404 0.44173968 -0.9066266 0.44048917 -1.0014759 0.4510774 -0.93856907 0.38191372 0.9452793 0.36221433 -0.87105757 E32D,S47T NA 1.1130297 0.9327751907 FALSE
caggagcggatcaaggcggagaggaagcgcatgaggaaccgcatcgctgcctccaagtgccgaaaaaggaagctggagagaatcgcccggctggatgaaaaagtgaaaaccttgaaagctcagaactcggagctggcgaccacggccaacatgctcagggaacaggtggcacagcttaaacagaaagtcatgaactaagaga 6  False 34 7 0 5 18 15 520 29 0 40 440 164 13.1666666666667 -0.0939412437259448 -0.435061561284818 NA -0.138409878122197 0.183680816451032 -0.0846747158777107 0.167314149200406 0.396403430235295 NA 0.488270123508515 0.289109968510422 0.302894936227623 -0.0785376600979847 0.120260431688952 0.168609310796035 0.0183812359667879 0.130682638482639 0.045215128137968 NA NA 0.167565503507166 0.0571707710097126 0.199905050346765 0.0317380609157213 0.162297500189831 0.0317058477909154 0.170286073740631 0.0133386451539558 QERIKAERKRMRNRIAASKCRKRKLERIARLDEKVKTLKAQNSELATTANMLREQVAQLKQKVMNAAAAAAAAAAAAAAAAAAAAAAAAAAAAAAACAAAAAAAAAAAAAAAAAAA FOSL2 AAAAAAAAAAAAAAAAAAAAAAAAAAAAAAACAAAAAAAAAAAAAAAAAAA False 3 1 1 -0.0936203 -0.08042276 -0.07001424 -0.10366821 -0.099748254 -0.12817013 -0.13910031 -0.13650024 -0.115336776 -0.10555184 -0.1072133 0.02294199 0.0899326 NA -1.4748361 0.87647843 -1.5380747 0.89594245 -1.6095161 -0.87749445 -1.5747906 0.82012665 -1.408721 0.9252207 -1.4282503 0.8314263 -1.2311819 0.9514792 -1.343128 0.8970004 -1.3776914 -0.89219344 -1.5850761 0.8071201 E32D,S47T NA -0.69620466 0.877448208 FALSE
caggagcggatcaaggcggagaggaagcgcatgaggaaccgcatcgctgcctccaagtgccgaaaaaggaagctggagagaatcgcccggctggatgaaaaagtgaaaaccttgaaagctcagaactcggagctggcgaccacggccaacatgctcagggaacaggtggcacagcttaaacagaaagtcatgaactaattga 5  False 18 31 12 25 10 9 4 6 0 0 0 0 17.5 -1.31350248212325 -1.27440098504625 NA NA NA NA 0.372307501805035 0.283639517402702 NA NA NA NA -1.28876101509255 0.225622687837124 0.0346275584692894 0.0409019325358232 0.0349447192267562 0.0323528913883064 NA NA NA NA NA NA NA NA 0.0360545591635425 0.025024864200763 QERIKAERKRMRNRIAASKCRKRKLERIARLDEKVKTLKAQNSELATTANMLREQVAQLKQKVMNAAAAAAAAAAAAAAAAAAAAAAAAAAAAAAAACAAAAAAAAAAAAAAAAAA HLF AAAAAAAAAAAAAAAAAAAAAAAAAAAAAAAACAAAAAAAAAAAAAAAAAA False 3 1 1 -1.4315169 -1.4259923 -1.4267796 -1.4251897 -1.4164658 -1.4302217 -1.4356639 -1.4188247 -1.432197 -1.4326433 -1.4275494 0.006180873 0.024229024 NA 3.4692664 -1.052305 3.7768981 -0.93354434 3.8648946 0.93011624 3.9588807 -0.91185147 4.0195894 -0.8428558 4.1493025 -0.8574208 3.7499647 -1.0125914 4.9479866 -0.6865939 3.746669 0.9978466 3.9409695 -0.92953765 E32D,S47T NA 4.723365 0.91546634026 FALSE
caggagcggatcaaggcggagaggaagcgcatgaggaaccgcatcgctgcctccaagtgccgaaaaaggaagctggagagaatcgcccggctggatgaaaaagtgaaaaccttgaaagctcagaactcggagctggcgaccacggccaacatgctcagggaacaggtggcacagcttaaacagaaagtcatgaactaaataa 5  False 12 10 21 19 11 15 618 367 669 263 838 610 14.6666666666667 0.255974815212906 0.162575045698096 0.279696186547614 0.0114320472483988 0.515030150909474 0.307485320368113 0.274091627412373 0.323240448497395 0.175818260768952 0.251108449565893 0.367486705552485 0.300503697494808 0.239048756722242 0.105662337332454 0.207051305562535 0.0301118757981021 0.198851109549181 0.0368699087429911 0.212274172881529 0.0196930706286199 0.185110255869773 0.0294018883760051 0.236280085824128 0.0403421421496992 0.203347266731804 0.031455542347587 0.205511063874028 0.0117195024499872 QERIKAERKRMRNRIAASKCRKRKLERIARLDEKVKTLKAQNSELATTANMLREQVAQLKQKVMNAAAAAAAAAAAAAAAAAAAAAAAAAAAAAAAAACAAAAAAAAAAAAAAAAA JDP2 AAAAAAAAAAAAAAAAAAAAAAAAAAAAAAAAACAAAAAAAAAAAAAAAAA False 3 1 1 0.2513523 0.23871827 0.25144446 0.24840176 0.24865675 0.24326634 0.236781 0.23737848 0.25190902 0.24452484 0.24524331 0.00598424 0.023458222 NA -3.7028363 1.056268 -3.8683228 1.0241175 -3.706917 1.1973797 -3.6699755 1.1665679 -3.2765949 1.2949703 -3.620934 1.0351794 -3.340559 1.140936 -3.4157767 1.210674 -3.3175664 1.2221905 -3.6792378 1.0887735 E32D,S47T NA -2.79895 1.143705674 FALSE
caggagcggatcaaggcggagaggaagcgcatgaggaaccgcatcgctgcctccaagtgccgaaaaaggaagctggagagaatcgcccggctggatgaaaaagtgaaaaccttgaaagctcagaactcggagctggcgaccacggccaacatgctcagggaacaggtggcacagcttaaacagaaagtcatgaactaataaa 4  False 13 8 27 18 71 6 3 1 2 7 13 1 23.8333333333333 -1.30262545406488 -1.39418463085624 -1.43446977166978 -0.964835851370211 -1.24293970208016 -1.3336397944027 0.432200821365263 0.636970893508429 0.379752694929744 0.317514936884501 0.211034218213617 0.73768630995838 -1.23126848539902 0.142911053215118 0.0358225155025936 0.0474818496852816 0.0212817877760455 0.0726550740316355 0.0202736881951729 0.0425353806251553 0.0708006026905033 0.0371773181990943 0.043292778711695 0.0231670215574872 0.031560759691392 0.0772180946709714 0.042431323672161 0.0158509311886137 QERIKAERKRMRNRIAASKCRKRKLERIARLDEKVKTLKAQNSELATTANMLREQVAQLKQKVMNAAAAAAAAAAAAAAAAAAAAAAAAAAAAAAAAAACAAAAAAAAAAAAAAAA JUN AAAAAAAAAAAAAAAAAAAAAAAAAAAAAAAAAACAAAAAAAAAAAAAAAA False 3 1 1 -0.56380814 -0.54189044 -0.5150103 -0.5815234 -0.58328635 -0.61974096 -0.6512354 -0.62062454 -0.60075045 -0.58699834 -0.5864869 0.039880715 0.1563324 NA -0.069031596 1.0293243 -0.14578575 0.9500027 -0.20090562 0.9819408 -0.04302782 0.9570651 -0.036094487 1.065266 0.05348599 -0.9386105 0.10986769 -1.0741053 0.037958384 -0.93448806 0.011824787 0.9977446 -0.032358706 -0.93846214 E32D,S47T NA 0.7295153 0.986700946827 FALSE
caggagcggatcaaggcggagaggaagcgcatgaggaaccgcatcgctgcctccaagtgccgaaaaaggaagctggagagaatcgcccggctggatgaaaaagtgaaaaccttgaaagctcagaactcggagctggcgaccacggccaacatgctcagggaacaggtggcacagcttaaacagaaagtcatgaactaacaga 6  False 36 30 4 13 12 31 4 4 1 0 0 2 21 -1.51327237641139 -1.3765029857584 -1.09061749601036 NA NA -1.61697839173497 0.338048972228142 0.32339780076881 0.626797098687977 NA NA 0.454531088164005 -1.44005396953872 0.197265892768565 0.0126807142632308 0.0371382692769927 0.0232986165615946 0.0368878568800963 0.0587879308043137 0.0702063567247852 NA NA NA NA 0.00190199235710622 0.0475785223650524 0.0192739522314916 0.0218796798553312 QERIKAERKRMRNRIAASKCRKRKLERIARLDEKVKTLKAQNSELATTANMLREQVAQLKQKVMNAAAAAAAAAAAAAAAAAAAAAAAAAAAAAAAAAAACAAAAAAAAAAAAAAA JUNB AAAAAAAAAAAAAAAAAAAAAAAAAAAAAAAAAAACAAAAAAAAAAAAAAA False 3 1 1 -1.3328307 -1.3382891 -1.2989669 -1.3289483 -1.3363556 -1.3568555 -1.3528699 -1.364629 -1.3401644 -1.336663 -1.3386571 0.018021373 0.07064378 NA 1.7717507 -1.368438 1.8108747 -1.3579446 1.7255182 1.2735872 1.9169056 -1.2632291 1.8521259 1.3295318 2.1374164 -1.215026 1.9343415 -1.3429183 2.014988 -1.3353021 1.9030836 1.3149853 1.9942135 -1.2262182 E32D,S47T NA 2.667044 1.302718083 FALSE
caggagcggatcaaggcggagaggaagcgcatgaggaaccgcatcgctgcctccaagtgccgaaaaaggaagctggagagaatcgcccggctggatgaaaaagtgaaaaccttgaaagctcagaactcggagctggcgaccacggccaacatgctcagggaacaggtggcacagcttaaacagaaagtcatgaactaaatga 6  False 7 9 11 15 34 11 1 3 0 0 4 2 14.5 -1.44084178998066 -1.12546643825363 NA NA -1.37187878949153 -1.30766340979954 0.693022647605246 0.455238132224403 NA NA 0.3424326049517 0.532253958922038 -1.30480415122002 0.229625219530957 0.0206379833092653 0.0761358969151021 0.0519327019326619 0.0519260150438095 NA NA NA NA 0.0291380381063672 0.0375917403729868 0.0342798652223179 0.0557142460612561 0.0342751401397165 0.0254688036514344 QERIKAERKRMRNRIAASKCRKRKLERIARLDEKVKTLKAQNSELATTANMLREQVAQLKQKVMNAAAAAAAAAAAAAAAAAAAAAAAAAAAAAAAAAAAACAAAAAAAAAAAAAA JUND AAAAAAAAAAAAAAAAAAAAAAAAAAAAAAAAAAAACAAAAAAAAAAAAAA False 3 1 1 -1.0521073 -1.0496122 -1.0109031 -1.0725415 -1.0717758 -1.1006205 -1.0993211 -1.1054581 -1.076566 -1.0668857 -1.0705792 0.028561719 0.11196194 NA 0.9847713 1.166961 1.0116041 -1.1179429 0.8871402 -1.1497931 1.0916607 1.1139513 1.0067917 1.2002418 1.1907893 -1.0891576 1.12024 1.1598262 1.176208 -1.1137667 1.0832486 1.1369699 1.1353551 -1.0457929 E32D,S47T NA 1.829703 1.129440319 FALSE
caggagcggatcaaggcggagaggaagcgcatgaggaaccgcatcgctgcctccaagtgccgaaaaaggaagctggagagaatcgcccggctggatgaaaaagtgaaaaccttgaaagctcagaactcggagctggcgaccacggccaacatgctcagggaacaggtggcacagcttaaacagaaagtcatgaactaaggaa 4  False 2 10 4 2 0 31 0 0 0 0 0 2 8.16666666666667 NA NA NA NA NA -1.61697839173497 NA NA NA NA NA 0.454531088164005 -1.61697839173497 0.454531088164005 NA NA NA NA NA NA NA NA NA NA 0.00190199235710622 0.0475785223650524 -0.000349560287141559 0.0504141620923357 QERIKAERKRMRNRIAASKCRKRKLERIARLDEKVKTLKAQNSELATTANMLREQVAQLKQKVMNAAAAAAAAAAAAAAAAAAAAAAAAAAAAAAAAAAAAACAAAAAAAAAAAAA MAF AAAAAAAAAAAAAAAAAAAAAAAAAAAAAAAAAAAAACAAAAAAAAAAAAA False 3 1 1 -1.3899089 -1.3808463 -1.3990557 -1.3979532 -1.404454 -1.421361 -1.4138248 -1.4134593 -1.3965284 -1.405649 -1.402304 0.012078726 0.047348607 NA 3.9295316 -0.7551122 4.5908775 -0.62189204 3.9115121 0.7955859 3.9377558 -0.79437155 3.2923162 0.96886873 3.7648163 -0.8993408 3.5465727 -0.9399967 4.0374227 -0.8181215 3.53711 0.8733263 3.744699 -0.8458315 E32D,S47T NA 4.5901833 0.8312447145 FALSE
caggagcggatcaaggcggagaggaagcgcatgaggaaccgcatcgctgcctccaagtgccgaaaaaggaagctggagagaatcgcccggctggatgaaaaagtgaaaaccttgaaagctcagaactcggagctggcgaccacggccaacatgctcagggaacaggtggcacagcttaaacagaaagtcatgaactaaggga 5  False 7 41 29 42 7 40 0 4 1 0 1 2 27.6666666666667 NA -1.46208440629779 -1.65060967086741 NA -1.31528308064069 -1.69307394771623 NA 0.308919145844813 0.512561380098105 NA 0.708005606292726 0.443967801738849 -1.53685611221804 0.21640450613569 NA NA 0.0135369076540273 0.0352363720852615 -0.00393573283962714 0.0574110300922585 NA NA 0.0353510305684779 0.0777237989300971 -0.0060633904437935 0.0464727991867813 0.00853717527827313 0.0240024326914687 QERIKAERKRMRNRIAASKCRKRKLERIARLDEKVKTLKAQNSELATTANMLREQVAQLKQKVMNAAAAAAAAAAAAAAAAAAAAAAAAAAAAAAAAAAAAAACAAAAAAAAAAAA MAFA AAAAAAAAAAAAAAAAAAAAAAAAAAAAAAAAAAAAAACAAAAAAAAAAAA False 3 1 1 -1.411227 -1.41758 -1.4188551 -1.43113 -1.415014 -1.4210314 -1.4201777 -1.41723 -1.4256992 -1.4281808 -1.4206125 0.0061218566 0.02399768 NA 4.199301 -0.77725476 4.035328 -0.8339526 3.5632756 0.96350724 3.6993258 -1.0142202 4.450837 0.7553548 5.149088 -0.6564199 4.032209 -0.8553705 5.015731 -0.6715672 4.0754805 0.88012344 4.2807965 -0.8324824 E32D,S47T NA 5.0110598 0.8240253213 FALSE
caggagcggatcaaggcggagaggaagcgcatgaggaaccgcatcgctgcctccaagtgccgaaaaaggaagctggagagaatcgcccggctggatgaaaaagtgaaaaccttgaaagctcagaactcggagctggcgaccacggccaacatgctcagggaacaggtggcacagcttaaacagaaagtcatgaactaacgaa 4  False 0 6 7 1 24 26 0 1 2 0 0 0 10.6666666666667 NA -1.31536825551258 -1.05287066131958 NA NA NA NA 0.669616574694917 0.456200741260129 NA NA NA -1.13608515008171 0.377018799296599 NA NA 0.0302718525401636 0.0763787518442169 0.0630158823169795 0.051098181606236 NA NA NA NA NA NA 0.0529885511536938 0.0418169127580958 QERIKAERKRMRNRIAASKCRKRKLERIARLDEKVKTLKAQNSELATTANMLREQVAQLKQKVMNAAAAAAAAAAAAAAAAAAAAAAAAAAAAAAAAAAAAAAACAAAAAAAAAAA MAFB AAAAAAAAAAAAAAAAAAAAAAAAAAAAAAAAAAAAAAACAAAAAAAAAAA False 3 1 1 -1.4251574 -1.4280884 -1.429541 -1.4186544 -1.4312758 -1.4313742 -1.4371663 -1.4486305 -1.4264102 -1.42972 -1.4306018 0.007939678 0.031123538 NA 4.840951 -0.7258363 4.4033957 -0.81074095 3.4441025 1.0619419 4.5334415 -0.7660837 4.307822 0.85821474 5.587613 -0.6411042 3.9733553 -0.9659357 3.3236868 -1.2539537 4.5556893 0.7907691 5.2641644 -0.6832974 E32D,S47T NA 5.1843443 0.855787781 FALSE
caggagcggatcaaggcggagaggaagcgcatgaggaaccgcatcgctgcctccaagtgccgaaaaaggaagctggagagaatcgcccggctggatgaaaaagtgaaaaccttgaaagctcagaactcggagctggcgaccacggccaacatgctcagggaacaggtggcacagcttaaacagaaagtcatgaactaaggta 5  False 4 11 9 21 10 26 0 1 1 0 0 0 13.5 NA -1.48143153014168 -1.31985234644997 NA NA NA NA 0.608960453230313 0.555874676712353 NA NA NA -1.39329344928879 0.410549927642898 NA NA 0.0113301086785913 0.0694601076166775 0.0331117690648865 0.0622624704696813 NA NA NA NA NA NA 0.0244603795382007 0.0455360065310157 QERIKAERKRMRNRIAASKCRKRKLERIARLDEKVKTLKAQNSELATTANMLREQVAQLKQKVMNAAAAAAAAAAAAAAAAAAAAAAAAAAAAAAAAAAAAAAAACAAAAAAAAAA MAFF AAAAAAAAAAAAAAAAAAAAAAAAAAAAAAAAAAAAAAAACAAAAAAAAAA False 3 1 1 -1.4316019 -1.4285288 -1.4297304 -1.4346414 -1.4289218 -1.438773 -1.4264561 -1.4349908 -1.4335985 -1.4438535 -1.4331096 0.005271649 0.020664865 NA 4.6010695 -0.7938768 4.9271736 -0.7264851 3.9405367 0.92928314 4.029767 -0.95437634 4.407673 0.82616395 4.547263 -0.82578766 5.225927 -0.6844116 4.1194253 -0.9091051 3.9823601 0.947779 3.6277447 -1.0930471 E32D,S47T NA 5.101816 0.8690315817 FALSE
caggagcggatcaaggcggagaggaagcgcatgaggaaccgcatcgctgcctccaagtgccgaaaaaggaagctggagagaatcgcccggctggatgaaaaagtgaaaaccttgaaagctcagaactcggagctggcgaccacggccaacatgctcagggaacaggtggcacagcttaaacagaaagtcatgaactaagtga 6  False 11 9 7 11 43 19 2 0 0 0 3 1 16.6666666666667 -1.37133718843601 NA NA NA -1.52419178387649 -1.67776084282499 0.507917541438907 NA NA NA 0.36394022118549 0.628539296541466 -1.50959139932403 0.267668850504029 0.028273801845088 0.0558001354068187 NA NA NA NA NA NA 0.0124173448734333 0.0399528143881686 -0.00446047499418253 0.0657930156078171 0.0115612316982465 0.0296884001287724 QERIKAERKRMRNRIAASKCRKRKLERIARLDEKVKTLKAQNSELATTANMLREQVAQLKQKVMNAAAAAAAAAAAAAAAAAAAAAAAAAAAAAAAAAAAAAAAAACAAAAAAAAA MAFG AAAAAAAAAAAAAAAAAAAAAAAAAAAAAAAAAAAAAAAAACAAAAAAAAA False 3 1 1 -1.4238902 -1.4154886 -1.4187098 -1.4368916 -1.4301481 -1.4409671 -1.4368201 -1.442075 -1.4260738 -1.4384992 -1.4309564 0.009510217 0.037280053 NA 3.9690433 -0.87891126 4.880397 -0.6820803 4.420061 0.77611977 4.2229633 -0.926108 4.5682125 0.8033875 5.147344 -0.74063814 4.679182 -0.8181889 3.6638246 -1.0762362 4.0081825 0.8969408 4.2000217 -0.90717435 E32D,S47T NA 5.1368456 0.850578546098 FALSE
caggagcggatcaaggcggagaggaagcgcatgaggaaccgcatcgctgcctccaagtgccgaaaaaggaagctggagagaatcgcccggctggatgaaaaagtgaaaaccttgaaagctcagaactcggagctggcgaccacggccaacatgctcagggaacaggtggcacagcttaaacagaaagtcatgaactaactga 6  False 9 8 0 1 28 42 0 3 0 0 3 2 14.6666666666667 NA -1.093197371682 NA NA -1.39914126479721 -1.70763976787866 NA 0.470595264540105 NA NA 0.388198392584581 0.442211111943354 -1.41119791770104 0.24795472876039 NA NA 0.0556134217969238 0.0536777019680979 NA NA NA NA 0.0261452042500209 0.0426158402448527 -0.00758808307408826 0.0462889158245651 0.02247451147281 0.0275018149754743 QERIKAERKRMRNRIAASKCRKRKLERIARLDEKVKTLKAQNSELATTANMLREQVAQLKQKVMNAAAAAAAAAAAAAAAAAAAAAAAAAAAAAAAAAAAAAAAAAACAAAAAAAA MAFK AAAAAAAAAAAAAAAAAAAAAAAAAAAAAAAAAAAAAAAAAACAAAAAAAA False 3 1 1 -1.4675962 -1.4693326 -1.4613688 -1.4600741 -1.4693918 -1.4751918 -1.4729942 -1.473667 -1.4678375 -1.4629917 -1.4680445 0.005212575 0.020433296 NA 3.458951 -1.5398272 3.4089758 -1.6351812 4.4409814 1.1185429 4.874919 1.0371394 2.6546516 2.274884 2.901472 -2.1074128 2.4732518 3.0035887 3.0528004 2.3112907 3.7052796 1.5739137 4.7869663 1.0153385 E32D,S47T NA 4.336747 1.761711945 FALSE
caggagcggatcaaggcggagaggaagcgcatgaggaaccgcatcgctgcctccaagtgccgaaaaaggaagctggagagaatcgcccggctggatgaaaaagtgaaaaccttgaaagctcagaactcggagctggcgaccacggccaacatgctcagggaacaggtggcacagcttaaacagaaagtcatgaactaagaca 6  False 19 29 1 34 3 14 0 0 0 4 0 3 16.6666666666667 NA NA NA -1.29159190423213 NA -1.25861236154038 NA NA NA 0.311659043816764 NA 0.451530555378162 -1.28094994872096 0.256493019099874 NA NA NA NA NA NA 0.0325412569415297 0.0364916610074821 NA NA 0.0394143355751703 0.0472644384223347 0.0369209209513845 0.0284488365640412 QERIKAERKRMRNRIAASKCRKRKLERIARLDEKVKTLKAQNSELATTANMLREQVAQLKQKVMNAAAAAAAAAAAAAAAAAAAAAAAAAAAAAAAAAAAAAAAAAAACAAAAAAA NFE2 AAAAAAAAAAAAAAAAAAAAAAAAAAAAAAAAAAAAAAAAAAACAAAAAAA False 3 1 1 -1.4356898 -1.4311434 -1.4246109 -1.432755 -1.4350995 -1.4419261 -1.4330587 -1.4385759 -1.4358943 -1.4338382 -1.4342592 0.004588889 0.017988445 NA 5.6027637 -0.6695577 4.645748 -0.7830355 4.9007854 0.72398317 4.5456963 -0.8347189 3.8990133 0.9730894 4.5394197 -0.8455619 4.622335 -0.80694354 4.6305523 -0.829398 4.741518 0.8089843 5.3051815 -0.69585305 E32D,S47T NA 5.504224 0.797112533 FALSE
caggagcggatcaaggcggagaggaagcgcatgaggaaccgcatcgctgcctccaagtgccgaaaaaggaagctggagagaatcgcccggctggatgaaaaagtgaaaaccttgaaagctcagaactcggagctggcgaccacggccaacatgctcagggaacaggtggcacagcttaaacagaaagtcatgaactaagcta 6  False 5 17 0 0 11 0 1 3 0 0 0 0 5.5 -1.34386812403224 -1.29970854143702 NA NA NA NA 0.728246209722672 0.392064560037787 NA NA NA NA -1.30963164992737 0.345214972033231 0.0312915702586119 0.0800055792460072 0.032058052972662 0.0447202217951094 NA NA NA NA NA NA NA NA 0.033739699751434 0.038289402001266 QERIKAERKRMRNRIAASKCRKRKLERIARLDEKVKTLKAQNSELATTANMLREQVAQLKQKVMNAAAAAAAAAAAAAAAAAAAAAAAAAAAAAAAAAAAAAAAAAAAACAAAAAA NFE2L1 AAAAAAAAAAAAAAAAAAAAAAAAAAAAAAAAAAAAAAAAAAAACAAAAAA False 3 1 1 -1.4540012 -1.458821 -1.4550976 -1.4617493 -1.4530848 -1.4644716 -1.4563496 -1.4569584 -1.4477826 -1.4421875 -1.4550503 0.0064671845 0.025351364 NA 4.0950894 -1.0659208 3.7735932 -1.2232285 3.9462006 1.1517968 3.8653185 -1.3508756 3.9150403 1.1328844 3.8097386 -1.2559414 4.086795 -1.1216257 4.372774 -1.0403564 4.436475 0.95331275 5.3682413 -0.7291968 E32D,S47T NA 4.927849 1.1025139082 FALSE
caggagcggatcaaggcggagaggaagcgcatgaggaaccgcatcgctgcctccaagtgccgaaaaaggaagctggagagaatcgcccggctggatgaaaaagtgaaaaccttgaaagctcagaactcggagctggcgaccacggccaacatgctcagggaacaggtggcacagcttaaacagaaagtcatgaactaatata 5  False 10 2 3 0 7 11 0 0 0 0 0 4 5.5 NA NA NA NA NA -1.1007311858564 NA NA NA NA NA 0.449870594593795 -1.1007311858564 0.449870594593795 NA NA NA NA NA NA NA NA NA NA 0.0559407146148162 0.0470906802716587 0.0569098241523378 0.0498972450224211 QERIKAERKRMRNRIAASKCRKRKLERIARLDEKVKTLKAQNSELATTANMLREQVAQLKQKVMNAAAAAAAAAAAAAAAAAAAAAAAAAAAAAAAAAAAAAAAAAAAAACAAAAA NFE2L2 AAAAAAAAAAAAAAAAAAAAAAAAAAAAAAAAAAAAAAAAAAAAACAAAAA False 3 1 1 -1.4220734 -1.4293647 -1.4319335 -1.4322608 -1.425794 -1.4282744 -1.4349121 -1.4426605 -1.4212697 -1.4239194 -1.4292462 0.0065377443 0.025627958 NA 4.8040347 -0.7188084 4.339757 -0.82903224 4.797287 0.77437353 4.159396 -0.9090946 4.5679913 0.7819358 4.9656425 -0.7083632 4.3375654 -0.8708425 4.319296 -0.91712505 4.779722 0.7311626 5.0442953 -0.68921506 E32D,S47T NA 5.372421 0.7929952919 FALSE
caggagcggatcaaggcggagaggaagcgcatgaggaaccgcatcgctgcctccaagtgccgaaaaaggaagctggagagaatcgcccggctggatgaaaaagtgaaaaccttgaaagctcagaactcggagctggcgaccacggccaacatgctcagggaacaggtggcacagcttaaacagaaagtcatgaactaagata 6  False 0 14 11 10 20 0 0 0 1 0 0 0 9.16666666666667 NA NA -1.3765782100841 NA NA NA NA NA 0.544790076632435 NA NA NA -1.3765782100841 0.544790076632435 NA NA NA NA 0.0267580124406852 0.0610209053938518 NA NA NA NA NA NA 0.0263143446477853 0.0604252073066861 QERIKAERKRMRNRIAASKCRKRKLERIARLDEKVKTLKAQNSELATTANMLREQVAQLKQKVMNAAAAAAAAAAAAAAAAAAAAAAAAAAAAAAAAAAAAAAAAAAAAAACAAAA NFE2L3 AAAAAAAAAAAAAAAAAAAAAAAAAAAAAAAAAAAAAAAAAAAAAACAAAA False 3 1 1 -1.4676814 -1.4515073 -1.4588884 -1.4581234 -1.4645274 -1.4686862 -1.4571356 -1.4573942 -1.4581237 -1.4639902 -1.4606057 0.005401663 0.02117452 NA 3.0851467 -1.7296681 3.8307536 -1.1109936 3.6876 1.2959714 3.3930056 -1.4418161 3.4924319 1.5064297 3.3298297 -1.5399026 3.598311 -1.2866514 3.8974328 -1.1735227 3.4185545 1.3935509 3.9264812 -1.2576071 E32D,S47T NA 4.3268766 1.373611335 FALSE
caggagcggatcaaggcggagaggaagcgcatgaggaaccgcatcgctgcctccaagtgccgaaaaaggaagctggagagaatcgcccggctggatgaaaaagtgaaaaccttgaaagctcagaactcggagctggcgaccacggccaacatgctcagggaacaggtggcacagcttaaacagaaagtcatgaactaaagaa 4  False 30 21 11 0 9 43 9 1 5 0 2 2 19 -1.22701022710065 -1.65858823964322 -0.921620123961613 NA -1.18649058414889 -1.7146645647705 0.264643484805233 0.571416253226332 0.32359975342017 NA 0.556356671129296 0.441391664775535 -1.24906541330503 0.168420878927977 0.0441296511283256 0.0290738970046786 -0.00887699022531657 0.0651776880296172 0.0777170065968483 0.0362457959237914 NA NA 0.0494896786414072 0.0610760051275541 -0.00832341111815679 0.0462031393256273 0.0404573834256906 0.0186803448897318 QERIKAERKRMRNRIAASKCRKRKLERIARLDEKVKTLKAQNSELATTANMLREQVAQLKQKVMNAAAAAAAAAAAAAAAAAAAAAAAAAAAAAAAAAAAAAAAAAAAAAAACAAA NFIL3 AAAAAAAAAAAAAAAAAAAAAAAAAAAAAAAAAAAAAAAAAAAAAAACAAA False 3 1 1 -1.4501823 -1.4369243 -1.4464227 -1.4409664 -1.4436153 -1.4521205 -1.4468794 -1.4461343 -1.4421031 -1.4407569 -1.4446106 0.0046270215 0.018137924 NA 2.8579617 -1.4708381 4.034644 -0.9367253 3.4171197 1.2152969 4.2368727 -0.953555 3.777931 1.0718675 3.952798 -1.0536802 4.0651207 -1.0207493 3.8802204 -1.0505561 3.647403 1.1028965 4.4916515 -0.8622173 E32D,S47T NA 4.5970945 1.0738381861 FALSE
caggagcggatcaaggcggagaggaagcgcatgaggaaccgcatcgctgcctccaagtgccgaaaaaggaagctggagagaatcgcccggctggatgaaaaagtgaaaaccttgaaagctcagaactcggagctggcgaccacggccaacatgctcagggaacaggtggcacagcttaaacagaaagtcatgaactaattta 5  False 6 13 10 4 0 11 0 0 3 0 0 0 7.33333333333333 NA NA -1.03907859171526 NA NA NA NA NA 0.377120976814237 NA NA NA -1.03907859171526 0.377120976814237 NA NA NA NA 0.0645607059299811 0.0422406068599239 NA NA NA NA NA NA 0.0637480008037947 0.0418282457429466 QERIKAERKRMRNRIAASKCRKRKLERIARLDEKVKTLKAQNSELATTANMLREQVAQLKQKVMNAAAAAAAAAAAAAAAAAAAAAAAAAAAAAAAAAAAAAAAAAAAAAAAACAA NRL AAAAAAAAAAAAAAAAAAAAAAAAAAAAAAAAAAAAAAAAAAAAAAAACAA False 3 1 1 -1.358077 -1.3630533 -1.3492275 -1.3636154 -1.3652259 -1.3752565 -1.3824769 -1.3751158 -1.370315 -1.3628148 -1.3665178 0.009576647 0.037540454 NA 3.167122 -0.83161306 3.1183598 -0.8570775 2.7582695 -0.93133974 3.6525462 -0.7453526 3.1824331 -0.8535969 3.7075477 -0.74748534 3.1884027 -0.9082538 3.4887152 -0.8016447 3.159389 -0.87942934 3.472703 -0.76843095 E32D,S47T NA 4.050471 0.832422374 FALSE
caggagcggatcaaggcggagaggaagcgcatgaggaaccgcatcgctgcctccaagtgccgaaaaaggaagctggagagaatcgcccggctggatgaaaaagtgaaaaccttgaaagctcagaactcggagctggcgaccacggccaacatgctcagggaacaggtggcacagcttaaacagaaagtcatgaactaatgta 4  False 0 0 11 24 3 21 0 0 2 0 0 2 9.83333333333333 NA NA -1.18063842748521 NA NA -1.50070754393552 NA NA 0.420412399445398 NA NA 0.476115003564419 -1.32086307986972 0.315139011141806 NA NA NA NA 0.0487048566467437 0.0470895971739007 NA NA NA NA 0.0140727663184101 0.0498378415367115 0.0324939694936217 0.0349535369593661 QERIKAERKRMRNRIAASKCRKRKLERIARLDEKVKTLKAQNSELATTANMLREQVAQLKQKVMNAAAAAAAAAAAAAAAAAAAAAAAAAAAAAAAAAAAAAAAAAAAAAAAAACA TEF AAAAAAAAAAAAAAAAAAAAAAAAAAAAAAAAAAAAAAAAAAAAAAAAACA False 3 1 1 -1.4395034 -1.4364257 -1.4294186 -1.4304893 -1.4321384 -1.447578 -1.4454199 -1.4422652 -1.4385036 -1.4395615 -1.4381304 0.0061160442 0.023974894 NA 3.6933637 -1.0431294 4.4145994 0.85316026 4.1665826 0.87711656 4.9088783 0.7610004 4.247285 0.87542 4.054137 0.98828524 4.234002 -0.9674684 4.752725 0.8308949 3.7981012 1.0295444 4.7822714 0.8027884 E32D,S47T NA 5.0661163 0.9028807825 FALSE
caggagcggatcaaggcggagaggaagcgcatgaggaaccgcatcgctgcctccaagtgccgaaaaaggaagctggagagaatcgcccggctggatgaaaaagtgaaaaccttgaaagctcagaactcggagctggcgaccacggccaacatgctcagggaacaggtggcacagcttaaacagaaagtcatgaactaaagga 5  False 15 39 22 10 75 19 4 5 1 0 3 0 30 -1.26095612667569 -1.3872483006221 -1.57251799268299 NA -1.68634753091207 NA 0.385158646807556 0.28790809447729 0.518984839102432 NA 0.343396202053556 NA -1.46380056655657 0.179611289359412 0.0404003335949568 0.0423137672782143 0.0220729692755545 0.0328397798576613 0.00481116823462668 0.0581305095780583 NA NA -0.00538387105753479 0.0376975226248908 NA NA 0.0166401064454202 0.0199215254823485 QERIKAERKRMRNRIAASKCRKRKLERIARLDEKVKTLKAQNSELATTANMLREQVAQLKQKVMNAAAAAAAAAAAAAAAAAAAAAAAAAAAAAAAAAAAAAAAAAAAAAAAAAAC XBP1 AAAAAAAAAAAAAAAAAAAAAAAAAAAAAAAAAAAAAAAAAAAAAAAAAAC False 3 1 1 -1.2324035 -1.2303976 -1.1981515 -1.2684826 -1.2545152 -1.2757927 -1.2775469 -1.2892456 -1.2554857 -1.2595369 -1.2541558 0.027196411 0.10660993 NA 0.9584134 -1.9087291 0.99450433 -1.820936 0.8768665 -1.9104407 1.0963311 -1.8503463 1.0298566 1.8861272 1.1998091 -1.6982586 1.1133825 -1.856343 1.1923618 -1.7807348 1.0416381 1.8774891 1.1127915 -1.7586281 E32D,S47T NA 1.8225176 1.834803289 FALSE
caggagcggatcaaggcggagaggaagcgcatgaggaaccgcatcgctgcctccaagtgccgaaaaaggaagctggagagaatcgcccggctggacgaaaaagggaaaaccttgaaagctcagaactcggagctggcgtccacggccaacatgctcagggaacaggtggcacagcttaaacagaaagtcatgaactaacata 6  False 36 6 16 10 7 15 4 0 21 0 2 3 15 -1.51327237641139 NA -0.621867340283553 NA -1.11323342415849 -1.27920949982995 0.338048972228142 NA 0.225772872856647 NA 0.596678306481473 0.444581687231399 -0.966992481829816 0.166120968443205 0.0126807142632308 0.0371382692769927 NA NA 0.111291748573479 0.0252883921826254 NA NA 0.0575317403463963 0.0655024540861369 0.0372583083412031 0.0465370582999584 0.071743407329342 0.0184252510952776 QERIKAERKRMRNRIAASKCRKRKLERIARLDEKGKTLKAQNSELASTANMLREQVAQLKQKVMNCAAAAAAAAAAAAAAAAAAAAAAAAAAAAAAAAAAAAAAAAAAAAAAAAAA ATF1 CAAAAAAAAAAAAAAAAAAAAAAAAAAAAAAAAAAAAAAAAAAAAAAAAAA False 3 1 1 -1.4761229 -1.475937 -1.4734336 -1.4711106 -1.4735464 -1.47908 -1.4740323 -1.4751661 -1.4729689 -1.4764634 -1.474786 0.0022423319 0.008789941 NA 5.146456 -4.8720045 6.474682 -2.91013 5.6628065 5.4176702 5.8316507 -4.8732057 5.4171515 -4.474987 5.7166057 -5.486509 5.52699 -4.648676 5.788226 -4.6186824 5.954874 -3.4299583 6.1482677 -3.374235 E32D,V35G NA 3.2070172 4.410605744 FALSE
caggagcggatcaaggcggagaggaagcgcatgaggaaccgcatcgctgcctccaagtgccgaaaaaggaagctggagagaatcgcccggctggacgaaaaagggaaaaccttgaaagctcagaactcggagctggcgtccacggccaacatgctcagggaacaggtggcacagcttaaacagaaagtcatgaactaagtca 6  False 9 9 16 29 1 25 0 0 7 1 0 1 14.8333333333333 NA NA -0.932424548102249 -1.626991029483 NA -1.75969124434105 NA NA 0.271735144197764 0.537068604135486 NA 0.615259133313284 -1.16616778263424 0.22558142290284 NA NA NA NA 0.0765068234977064 0.0304365392056578 -0.00673009238615699 0.062884507376582 NA NA -0.0130366264223625 0.0644029004768238 0.0496519461267565 0.0250202873145171 QERIKAERKRMRNRIAASKCRKRKLERIARLDEKGKTLKAQNSELASTANMLREQVAQLKQKVMNACAAAAAAAAAAAAAAAAAAAAAAAAAAAAAAAAAAAAAAAAAAAAAAAAA ATF2 ACAAAAAAAAAAAAAAAAAAAAAAAAAAAAAAAAAAAAAAAAAAAAAAAAA False 3 1 1 -1.4746798 -1.4742855 -1.4723109 -1.4702554 -1.4719852 -1.4777292 -1.472717 -1.474697 -1.4722174 -1.4754131 -1.4736291 0.0021425667 0.008398862 NA 6.018038 -1.180891 6.81375 -1.0219271 6.486599 1.1328377 6.888475 -1.1061058 6.4273705 1.0920987 6.8396597 -1.0487823 6.46649 -1.1121647 6.417609 -1.2805731 6.0746827 1.2766776 6.5850687 -1.1266428 E32D,V35G NA 3.9420204 1.1378701076 FALSE
caggagcggatcaaggcggagaggaagcgcatgaggaaccgcatcgctgcctccaagtgccgaaaaaggaagctggagagaatcgcccggctggacgaaaaagggaaaaccttgaaagctcagaactcggagctggcgtccacggccaacatgctcagggaacaggtggcacagcttaaacagaaagtcatgaactaacaaa 5  False 23 15 5 16 0 0 1 2 0 1 0 0 9.83333333333333 -1.78368828773928 -1.3765029857584 NA -1.46445890598148 NA NA 0.627069197238784 0.455863679128961 NA 0.566377605832553 NA NA -1.50156492629183 0.309010913540781 -0.0170273450912616 0.0688902100452027 0.0232986165615946 0.0519973670586726 NA NA 0.0123005350617373 0.0663162516997979 NA NA NA NA 0.0124514852430797 0.034273841084165 QERIKAERKRMRNRIAASKCRKRKLERIARLDEKGKTLKAQNSELASTANMLREQVAQLKQKVMNAACAAAAAAAAAAAAAAAAAAAAAAAAAAAAAAAAAAAAAAAAAAAAAAAA ATF3 AACAAAAAAAAAAAAAAAAAAAAAAAAAAAAAAAAAAAAAAAAAAAAAAAA False 3 1 1 -1.199431 -1.2426597 -1.25562 -1.2546077 -1.2280678 -1.2259492 -1.2582649 -1.2407326 -1.2267855 -1.1973722 -1.232949 0.021804256 0.08547269 NA 2.1986454 0.76433825 2.5162718 0.74327826 2.5551715 -0.7622614 2.6670544 0.732386 2.368532 0.7646018 2.5777833 -0.6927732 2.4657996 0.79516053 2.5292206 0.7352906 2.3711858 0.76453894 2.3978639 0.69381607 E32D,V35G NA -0.09500112 0.744844505 FALSE
caggagcggatcaaggcggagaggaagcgcatgaggaaccgcatcgctgcctccaagtgccgaaaaaggaagctggagagaatcgcccggctggacgaaaaagggaaaaccttgaaagctcagaactcggagctggcgtccacggccaacatgctcagggaacaggtggcacagcttaaacagaaagtcatgaactaattaa 4  False 9 18 13 15 15 1 0 0 20 0 3 0 11.8333333333333 NA NA -0.576963633385179 NA -1.2172027569637 NA NA NA 0.245469870327338 NA 0.44275042803242 NA -0.7274919208968 0.214682649004127 NA NA NA NA 0.116321327796757 0.0274946155900552 NA NA 0.0461181421403568 0.048604481290475 NA NA 0.0983075311362614 0.0238114534894056 QERIKAERKRMRNRIAASKCRKRKLERIARLDEKGKTLKAQNSELASTANMLREQVAQLKQKVMNAAACAAAAAAAAAAAAAAAAAAAAAAAAAAAAAAAAAAAAAAAAAAAAAAA ATF4 AAACAAAAAAAAAAAAAAAAAAAAAAAAAAAAAAAAAAAAAAAAAAAAAAA False 3 1 1 -1.4352467 -1.4531897 -1.45778 -1.4290526 -1.4134527 -1.4318177 -1.4421098 -1.4498388 -1.431719 -1.4195333 -1.436374 0.014381638 0.05637602 NA 3.5898983 -1.0418731 3.9772744 -1.0882503 4.0125413 -1.17256 4.209712 0.8789332 3.7474003 0.88987327 4.09906 -0.8762594 3.8361073 1.0387791 4.0863924 1.0314865 3.8031046 0.97990066 3.9653497 -0.8558752 E32D,V35G NA 1.3729302 0.9853790727 FALSE
caggagcggatcaaggcggagaggaagcgcatgaggaaccgcatcgctgcctccaagtgccgaaaaaggaagctggagagaatcgcccggctggacgaaaaagggaaaaccttgaaagctcagaactcggagctggcgtccacggccaacatgctcagggaacaggtggcacagcttaaacagaaagtcatgaactaagcga 6  False 6 23 0 6 8 2 0 0 0 2 0 0 7.5 NA NA NA -1.00696488767256 NA NA NA NA NA 0.563371026420236 NA NA -1.00696488767256 0.563371026420236 NA NA NA NA NA NA 0.065867780936031 0.0659642161055064 NA NA NA NA 0.0673098814389197 0.0624861070753148 QERIKAERKRMRNRIAASKCRKRKLERIARLDEKGKTLKAQNSELASTANMLREQVAQLKQKVMNAAAACAAAAAAAAAAAAAAAAAAAAAAAAAAAAAAAAAAAAAAAAAAAAAA ATF5 AAAACAAAAAAAAAAAAAAAAAAAAAAAAAAAAAAAAAAAAAAAAAAAAAA False 3 1 1 -1.4748996 -1.4746298 -1.4724741 -1.4695082 -1.4726864 -1.4779168 -1.4726385 -1.4724431 -1.4716475 -1.4736155 -1.473246 0.0022373563 0.008770437 NA 6.921751 -1.0506134 8.016155 -0.897829 7.2285852 1.0383021 8.595464 -0.8133512 6.996354 1.0885619 7.869502 -0.930547 7.2210817 -0.9879068 8.417744 -0.76722527 7.4085827 0.970585 8.407993 -0.7636189 E32D,V35G NA 5.148567 0.9308540464 FALSE
caggagcggatcaaggcggagaggaagcgcatgaggaaccgcatcgctgcctccaagtgccgaaaaaggaagctggagagaatcgcccggctggacgaaaaagggaaaaccttgaaagctcagaactcggagctggcgtccacggccaacatgctcagggaacaggtggcacagcttaaacagaaagtcatgaactaatgga 4  False 12 29 49 20 25 1 2 0 2 0 1 0 22.6666666666667 -1.3964144794798 NA -1.60294317442547 NA -1.68634753091207 NA 0.501341401830889 NA 0.366291659244173 NA 0.592146121641969 NA -1.56206935286033 0.264592581336108 0.0255187951329444 0.0550776766401024 NA NA 0.00140330121146978 0.041027635494866 NA NA -0.00538387105753479 0.0650049175976561 NA NA 0.0057406572100642 0.0293471967732491 QERIKAERKRMRNRIAASKCRKRKLERIARLDEKGKTLKAQNSELASTANMLREQVAQLKQKVMNAAAAACAAAAAAAAAAAAAAAAAAAAAAAAAAAAAAAAAAAAAAAAAAAAA ATF6 AAAAACAAAAAAAAAAAAAAAAAAAAAAAAAAAAAAAAAAAAAAAAAAAAA False 3 1 1 -1.4732363 -1.4750079 -1.4713453 -1.4696237 -1.472599 -1.4773637 -1.4728323 -1.4740628 -1.4697987 -1.4749198 -1.4730791 0.0024142417 0.009463827 NA 7.928712 -0.80877334 7.831589 -0.9626138 8.641882 0.77843356 8.631348 -0.8186387 7.437948 1.0109104 8.367352 -0.8286521 7.7018533 -0.9457034 7.958334 -0.9251499 8.740383 0.72244847 8.275675 -0.8499236 E32D,V35G NA 5.591754 0.86512472328 FALSE
caggagcggatcaaggcggagaggaagcgcatgaggaaccgcatcgctgcctccaagtgccgaaaaaggaagctggagagaatcgcccggctggacgaaaaagggaaaaccttgaaagctcagaactcggagctggcgtccacggccaacatgctcagggaacaggtggcacagcttaaacagaaagtcatgaactaaacaa 5  False 18 3 0 24 10 13 3 0 0 2 0 0 11.3333333333333 -1.3964144794798 NA NA -1.3858360384895 NA NA 0.409972838415169 NA NA 0.416048931809145 NA NA -1.39120306821446 0.292019095296394 0.0255187951329444 0.045039869723491 NA NA NA NA 0.0215063613801943 0.0487145067127609 NA NA NA NA 0.0246922334488797 0.0323891993038277 QERIKAERKRMRNRIAASKCRKRKLERIARLDEKGKTLKAQNSELASTANMLREQVAQLKQKVMNAAAAAACAAAAAAAAAAAAAAAAAAAAAAAAAAAAAAAAAAAAAAAAAAAA ATF6B AAAAAACAAAAAAAAAAAAAAAAAAAAAAAAAAAAAAAAAAAAAAAAAAAA False 3 1 1 -1.4756677 -1.4757264 -1.4730257 -1.4709557 -1.4734546 -1.4788451 -1.4736037 -1.4740032 -1.4722118 -1.475884 -1.4743378 0.0022488018 0.008815303 NA 6.158181 -1.3415048 6.380736 -1.4141649 6.7285967 1.2426001 6.8967423 -1.3525879 6.0026073 1.6416059 6.7073574 -1.3303667 6.6394815 -1.2521416 7.3119516 -0.99974144 6.8763647 1.1267554 6.729734 -1.1908362 E32D,V35G NA 4.083421 1.2892304913 FALSE
caggagcggatcaaggcggagaggaagcgcatgaggaaccgcatcgctgcctccaagtgccgaaaaaggaagctggagagaatcgcccggctggacgaaaaagggaaaaccttgaaagctcagaactcggagctggcgtccacggccaacatgctcagggaacaggtggcacagcttaaacagaaagtcatgaactaagaaa 5  False 3 1 0 10 1 2 1 0 2 2 0 0 2.83333333333333 -1.19664458519166 NA NA -1.14657238905968 NA NA 0.804458967069977 NA NA 0.490338801452274 NA NA -1.16013610036616 0.41869217651804 0.047465639339003 0.0883783599293815 NA NA NA NA 0.0495213609755193 0.0574129892150076 NA NA NA NA 0.0503209481278756 0.0464391013143574 QERIKAERKRMRNRIAASKCRKRKLERIARLDEKGKTLKAQNSELASTANMLREQVAQLKQKVMNAAAAAAACAAAAAAAAAAAAAAAAAAAAAAAAAAAAAAAAAAAAAAAAAAA ATF7 AAAAAAACAAAAAAAAAAAAAAAAAAAAAAAAAAAAAAAAAAAAAAAAAAA False 3 1 1 -1.4619743 -1.4635063 -1.4625322 -1.4586143 -1.4632766 -1.4690633 -1.4648886 -1.4657495 -1.4633582 -1.4645875 -1.463755 0.00270133 0.010589214 NA 4.577575 -1.0522074 4.992566 -0.98917377 5.00876 1.0121257 5.2989197 -0.9305495 4.705312 1.0903684 5.121985 -1.0083544 4.7497606 -1.1049584 5.0357323 -1.035341 4.729768 1.0997854 5.0781536 -0.9821246 E32D,V35G NA 2.370099 1.0304988687 FALSE
caggagcggatcaaggcggagaggaagcgcatgaggaaccgcatcgctgcctccaagtgccgaaaaaggaagctggagagaatcgcccggctggacgaaaaagggaaaaccttgaaagctcagaactcggagctggcgtccacggccaacatgctcagggaacaggtggcacagcttaaacagaaagtcatgaactaactaa 5  False 5 1 7 0 3 15 0 0 1 0 0 3 5.16666666666667 NA NA -1.24881044391847 NA NA -1.27920949982995 NA NA 0.57286015598576 NA NA 0.444581687231399 -1.26778269566622 0.351221392979816 NA NA NA NA 0.041069038110921 0.0641649818557525 NA NA NA NA 0.0372583083412031 0.0465370582999584 0.0383813623757407 0.0389556021514451 QERIKAERKRMRNRIAASKCRKRKLERIARLDEKGKTLKAQNSELASTANMLREQVAQLKQKVMNAAAAAAAACAAAAAAAAAAAAAAAAAAAAAAAAAAAAAAAAAAAAAAAAAA BACH1 AAAAAAAACAAAAAAAAAAAAAAAAAAAAAAAAAAAAAAAAAAAAAAAAAA False 3 1 1 -1.4700074 -1.4746118 -1.469388 -1.4673349 -1.4694628 -1.475545 -1.4704851 -1.4711705 -1.4709235 -1.4696116 -1.470854 0.0024742445 0.009699038 NA 7.664995 -0.7384144 7.0152864 -1.0239766 7.5781302 0.80029154 7.839643 -0.78227496 7.27028 0.8330188 7.392974 -0.83999205 6.9784665 -0.88822186 7.554826 -0.804006 6.7033334 1.0074649 8.230462 -0.67314315 E32D,V35G NA 4.8630857 0.83908040332 FALSE
caggagcggatcaaggcggagaggaagcgcatgaggaaccgcatcgctgcctccaagtgccgaaaaaggaagctggagagaatcgcccggctggacgaaaaagggaaaaccttgaaagctcagaactcggagctggcgtccacggccaacatgctcagggaacaggtggcacagcttaaacagaaagtcatgaactaaacta 6  False 19 10 8 18 6 8 6 0 2 25 1 2 11.5 -1.21222713876836 NA -1.09061749601036 -0.616937176981835 -1.27034876830542 -1.21259220320513 0.326475670983179 NA 0.444223827469537 0.274556964837006 0.732216587137013 0.572602559522133 -0.954684449208057 0.175060279140209 0.0457537303604298 0.0358668192405491 NA NA 0.0587879308043137 0.0497566701604996 0.111535504316516 0.032147437678612 0.0402838523229502 0.0803816442780953 0.0442315443197721 0.0599377785016984 0.0731085486096392 0.0194167517213248 QERIKAERKRMRNRIAASKCRKRKLERIARLDEKGKTLKAQNSELASTANMLREQVAQLKQKVMNAAAAAAAAAACAAAAAAAAAAAAAAAAAAAAAAAAAAAAAAAAAAAAAAAA BATF AAAAAAAAAACAAAAAAAAAAAAAAAAAAAAAAAAAAAAAAAAAAAAAAAA False 3 1 1 -0.9838009 -1.0602907 -1.1003488 -1.1217941 -1.1232866 -1.114351 -1.1041744 -1.057399 -1.0432295 -1.0146587 -1.0723335 0.04828879 0.18929206 NA 1.4025588 -0.67549956 1.6994106 -0.6851399 1.8289535 -0.7120695 1.9745564 -0.7008822 1.7674834 -0.78256917 1.9268656 -0.69739187 1.7327516 -0.75939703 1.6959859 -0.67931414 1.6113113 -0.6988256 1.6081715 -0.6390232 E32D,V35G NA -0.834949 0.70301121 FALSE
caggagcggatcaaggcggagaggaagcgcatgaggaaccgcatcgctgcctccaagtgccgaaaaaggaagctggagagaatcgcccggctggacgaaaaagggaaaaccttgaaagctcagaactcggagctggcgtccacggccaacatgctcagggaacaggtggcacagcttaaacagaaagtcatgaactaaccga 6  False 6 5 25 11 10 0 0 0 1 0 0 0 9.5 NA NA -1.60865410305755 NA NA NA NA NA 0.515801461313069 NA NA NA -1.60865410305755 0.515801461313069 NA NA NA NA 0.000763630904104418 0.0577739454568497 NA NA NA NA NA NA 0.000573725379372364 0.0572099448315799 QERIKAERKRMRNRIAASKCRKRKLERIARLDEKGKTLKAQNSELASTANMLREQVAQLKQKVMNAAAAAAAAAAACAAAAAAAAAAAAAAAAAAAAAAAAAAAAAAAAAAAAAAA BATF2 AAAAAAAAAAACAAAAAAAAAAAAAAAAAAAAAAAAAAAAAAAAAAAAAAA False 3 1 1 -1.4168292 -1.4242718 -1.4186647 -1.4210954 -1.4184754 -1.4226316 -1.4227871 -1.421909 -1.4153944 -1.4137477 -1.4195807 0.0035038262 0.013734999 NA 3.1229699 -1.0750997 3.4548588 -1.0104672 3.4571023 0.99205846 3.6579618 -0.9628558 3.2805805 1.0440123 3.5690289 -0.95512176 3.3122482 -1.0567551 3.4972863 -0.9880196 3.2808454 1.0313388 3.44169 -0.9569835 E32D,V35G NA 0.84770316 1.0072712329 FALSE
caggagcggatcaaggcggagaggaagcgcatgaggaaccgcatcgctgcctccaagtgccgaaaaaggaagctggagagaatcgcccggctggacgaaaaagggaaaaccttgaaagctcagaactcggagctggcgtccacggccaacatgctcagggaacaggtggcacagcttaaacagaaagtcatgaactaaaaca 6  False 12 11 33 27 40 3 113 12 361 56 127 6 21 -0.233717943420067 -0.800640636449545 -0.0224594309428371 -0.507341833061292 -0.411290386185548 -0.591795531375697 0.278716877906952 0.342722644955955 0.14408592140979 0.220294759878285 0.201153964821201 0.701728208917648 -0.279949293773032 0.0924876231957016 0.15325335607245 0.0306200086795867 0.0889834414844662 0.0390921145618458 0.178430294037265 0.0161387913547934 0.124367848564797 0.0257939625327525 0.134589999573277 0.0220823820839786 0.109214092497267 0.073454142415292 0.147946570433187 0.01025823348224 QERIKAERKRMRNRIAASKCRKRKLERIARLDEKGKTLKAQNSELASTANMLREQVAQLKQKVMNAAAAAAAAAAAACAAAAAAAAAAAAAAAAAAAAAAAAAAAAAAAAAAAAAA BATF3 AAAAAAAAAAAACAAAAAAAAAAAAAAAAAAAAAAAAAAAAAAAAAAAAAA False 3 1 1 -0.48338604 -0.56789845 -0.59357333 -0.60632557 -0.582119 -0.57024544 -0.5393092 -0.561383 -0.5499623 -0.52726173 -0.55814636 0.035539873 0.1393163 NA -0.34911013 0.7303225 -0.10319567 0.76337874 -0.021832228 -0.7593894 0.02033019 0.77395785 -0.051189423 -0.8033745 -0.089716434 0.6925307 -0.18932152 0.73090553 -0.1352346 0.7454422 -0.13467455 -0.7727252 -0.22867179 0.73079693 E32D,V35G NA -2.6880155 0.750282386 FALSE
caggagcggatcaaggcggagaggaagcgcatgaggaaccgcatcgctgcctccaagtgccgaaaaaggaagctggagagaatcgcccggctggacgaaaaagggaaaaccttgaaagctcagaactcggagctggcgtccacggccaacatgctcagggaacaggtggcacagcttaaacagaaagtcatgaactaaatca 6  False 14 8 17 17 31 17 1 1 2 0 1 0 17.3333333333333 -1.6406116842688 -1.39418463085624 -1.30369472870932 NA -1.7490516456744 NA 0.646299234288359 0.636970893508429 0.396698165210133 NA 0.582493706346258 NA -1.46909926240622 0.265742716090673 -0.00130886089679327 0.071002833815204 0.0212817877760455 0.0726550740316355 0.0349215532475148 0.044433410679641 NA NA -0.012267435205277 0.0639452898504099 NA NA 0.0160524033852812 0.0294747635810089 QERIKAERKRMRNRIAASKCRKRKLERIARLDEKGKTLKAQNSELASTANMLREQVAQLKQKVMNAAAAAAAAAAAAACAAAAAAAAAAAAAAAAAAAAAAAAAAAAAAAAAAAAA CEBPA AAAAAAAAAAAAACAAAAAAAAAAAAAAAAAAAAAAAAAAAAAAAAAAAAA False 3 1 1 -1.474329 -1.4737623 -1.47233 -1.4704554 -1.4725112 -1.4777762 -1.4728422 -1.4735118 -1.4709866 -1.473219 -1.4731724 0.0020114507 0.007884887 NA 7.4096327 -0.92971534 8.193184 0.8162471 7.7003884 0.95650005 7.583296 1.0399063 7.030113 1.0569477 7.5714273 0.95209175 7.571157 0.9631187 8.326229 0.83559185 7.8906054 0.8598434 8.557072 0.7350532 E32D,V35G NA 5.223556 0.9145015403 FALSE
caggagcggatcaaggcggagaggaagcgcatgaggaaccgcatcgctgcctccaagtgccgaaaaaggaagctggagagaatcgcccggctggacgaaaaagggaaaaccttgaaagctcagaactcggagctggcgtccacggccaacatgctcagggaacaggtggcacagcttaaacagaaagtcatgaactaatcaa 4  False 24 3 9 0 7 5 1 0 2 0 0 1 8 -1.79595426805608 NA -1.12391256385108 NA NA -1.27920949982995 0.625802415146633 NA 0.434680358677874 NA NA 0.766661498074717 -1.33132584424168 0.323638586630187 -0.0183748932791727 0.0687510405806618 NA NA 0.055058613270945 0.0486877242834655 NA NA NA NA 0.0372583083412031 0.08025110313117 0.0313334955178757 0.0358962645033017 QERIKAERKRMRNRIAASKCRKRKLERIARLDEKGKTLKAQNSELASTANMLREQVAQLKQKVMNAAAAAAAAAAAAAACAAAAAAAAAAAAAAAAAAAAAAAAAAAAAAAAAAAA CEBPB AAAAAAAAAAAAAACAAAAAAAAAAAAAAAAAAAAAAAAAAAAAAAAAAAA False 3 1 1 -1.4735943 -1.4722875 -1.4713401 -1.4662466 -1.4700549 -1.4753071 -1.4720998 -1.4700744 -1.4712775 -1.4751498 -1.4717432 0.0026746416 0.010484595 NA 5.58212 -1.1725204 6.257019 -0.9859574 6.0454884 1.1123319 6.747149 -0.87131345 5.9568586 1.0430447 6.3737497 -0.96407133 5.7608027 -1.181548 6.4455867 -0.9046606 5.681383 1.2221615 5.9763317 -1.2039356 E32D,V35G NA 3.522895 1.06615448174 FALSE
caggagcggatcaaggcggagaggaagcgcatgaggaaccgcatcgctgcctccaagtgccgaaaaaggaagctggagagaatcgcccggctggacgaaaaagggaaaaccttgaaagctcagaactcggagctggcgtccacggccaacatgctcagggaacaggtggcacagcttaaacagaaagtcatgaactaagcaa 5  False 25 1 0 17 15 1 3 0 0 1 1 0 9.83333333333333 -1.49109166287282 NA NA -1.4810274796406 -1.53744388577158 NA 0.393000888044468 NA NA 0.562618665691244 0.62425197183883 NA -1.49823531742633 0.286300345966459 0.0151175011782208 0.043175320753357 NA NA NA NA 0.0103605471636114 0.0658761233861632 0.010962548902977 0.0685294499219792 NA NA 0.0128207876855757 0.031754906153827 QERIKAERKRMRNRIAASKCRKRKLERIARLDEKGKTLKAQNSELASTANMLREQVAQLKQKVMNAAAAAAAAAAAAAAACAAAAAAAAAAAAAAAAAAAAAAAAAAAAAAAAAAA CEBPD AAAAAAAAAAAAAAACAAAAAAAAAAAAAAAAAAAAAAAAAAAAAAAAAAA False 3 1 1 -1.4590071 -1.4586056 -1.4646114 -1.4629989 -1.4650759 -1.4662591 -1.4620126 -1.4658222 -1.4627109 -1.4639053 -1.4631008 0.0026356974 0.010331934 NA 7.962598 -0.5807748 8.8995 -0.5172576 7.8025107 0.67700124 8.234491 -0.6515945 7.3300047 0.72635317 8.244831 -0.59629536 7.737218 -0.6427585 8.055547 -0.6481863 7.8006945 0.65842545 8.405018 -0.5866899 E32D,V35G NA 5.4874873 0.628533684 FALSE
caggagcggatcaaggcggagaggaagcgcatgaggaaccgcatcgctgcctccaagtgccgaaaaaggaagctggagagaatcgcccggctggacgaaaaagggaaaaccttgaaagctcagaactcggagctggcgtccacggccaacatgctcagggaacaggtggcacagcttaaacagaaagtcatgaactaataca 5  False 0 12 7 21 27 0 0 3 1 0 0 0 11.1666666666667 NA -1.20428281359729 -1.24881044391847 NA NA NA NA 0.422853952421335 0.57286015598576 NA NA NA -1.21998732732011 0.340209214256437 NA NA 0.0429426371685437 0.0482321649714992 0.041069038110921 0.0641649818557525 NA NA NA NA NA NA 0.0436825695094408 0.0377341900685165 QERIKAERKRMRNRIAASKCRKRKLERIARLDEKGKTLKAQNSELASTANMLREQVAQLKQKVMNAAAAAAAAAAAAAAAACAAAAAAAAAAAAAAAAAAAAAAAAAAAAAAAAAA CEBPE AAAAAAAAAAAAAAAACAAAAAAAAAAAAAAAAAAAAAAAAAAAAAAAAAA False 3 1 1 -1.4701533 -1.4712678 -1.4685377 -1.4645071 -1.4676712 -1.4722685 -1.4698095 -1.4707227 -1.4669489 -1.4697721 -1.4691659 0.0022966836 0.009003 NA 5.039172 -1.1279981 5.4603877 -1.0845661 5.5092974 1.0660962 5.861879 -0.95057005 5.260976 -1.0818352 5.762304 -0.9635463 5.2580147 -1.1456221 5.5554295 -1.0741974 5.293829 -1.0713536 5.602126 -0.99320555 E32D,V35G NA 2.9005876 1.0558990648 FALSE
caggagcggatcaaggcggagaggaagcgcatgaggaaccgcatcgctgcctccaagtgccgaaaaaggaagctggagagaatcgcccggctggacgaaaaagggaaaaccttgaaagctcagaactcggagctggcgtccacggccaacatgctcagggaacaggtggcacagcttaaacagaaagtcatgaactaacaca 6  False 23 7 29 20 36 2 6 1 0 0 6 1 19.5 -1.26729060223142 -1.35760098046899 NA NA -1.27034876830542 -1.00565997926198 0.313954223967215 0.65116233964747 NA NA 0.301096798921754 0.989984191389733 -1.26646676541555 0.201806481766267 0.0397044241905692 0.0344912053229814 0.0254546437955618 0.0742737988122433 NA NA NA NA 0.0402838523229502 0.0330539572708052 0.0658923937122704 0.103627642239708 0.0385273183349413 0.0223832977500927 QERIKAERKRMRNRIAASKCRKRKLERIARLDEKGKTLKAQNSELASTANMLREQVAQLKQKVMNAAAAAAAAAAAAAAAAACAAAAAAAAAAAAAAAAAAAAAAAAAAAAAAAAA CREB3 AAAAAAAAAAAAAAAAACAAAAAAAAAAAAAAAAAAAAAAAAAAAAAAAAA False 3 1 1 -1.4754397 -1.4753846 -1.4730468 -1.4704862 -1.4731522 -1.4771098 -1.472663 -1.4737655 -1.4716767 -1.4755921 -1.4738315 0.002031055 0.007961736 NA 6.640085 -1.1829392 7.3447385 -1.0972506 7.247448 1.1609883 7.5940204 -1.0447772 6.6600275 1.2606862 8.00611 -0.84878683 7.331959 -0.97539735 8.092709 -0.88028276 7.5741076 0.9523242 7.4553466 -1.0201969 E32D,V35G NA 4.834901 1.0423629519 FALSE
caggagcggatcaaggcggagaggaagcgcatgaggaaccgcatcgctgcctccaagtgccgaaaaaggaagctggagagaatcgcccggctggacgaaaaagggaaaaccttgaaagctcagaactcggagctggcgtccacggccaacatgctcagggaacaggtggcacagcttaaacagaaagtcatgaactaacgga 5  False 13 17 0 34 44 13 3 1 0 0 2 0 20.1666666666667 -1.30262545406488 -1.60069580061126 NA NA -1.64908460966687 NA 0.432200821365263 0.581366180136907 NA NA 0.424374926771749 NA -1.50498536162324 0.268561740004678 0.0358225155025936 0.0474818496852816 -0.00227358104821637 0.0663126106511445 NA NA NA NA -0.00129320316921844 0.0465872461831111 NA NA 0.0120721088138001 0.0297874346660976 QERIKAERKRMRNRIAASKCRKRKLERIARLDEKGKTLKAQNSELASTANMLREQVAQLKQKVMNAAAAAAAAAAAAAAAAAACAAAAAAAAAAAAAAAAAAAAAAAAAAAAAAAA CREB3L1 AAAAAAAAAAAAAAAAAACAAAAAAAAAAAAAAAAAAAAAAAAAAAAAAAA False 3 1 1 -1.474948 -1.4740667 -1.4704307 -1.469888 -1.4722638 -1.4762546 -1.4711851 -1.4725753 -1.4690372 -1.4750253 -1.4725674 0.0024440915 0.0095808385 NA 6.1533766 -1.1883669 6.9402394 -0.98536736 7.192467 0.8847271 7.218789 -1.005964 6.43054 1.1221521 7.62029 -0.84438604 7.229286 -0.8878639 7.4443674 -0.87423927 7.664952 0.79567045 7.1310964 -0.99627775 E32D,V35G NA 4.5427866 0.9585014972 FALSE
caggagcggatcaaggcggagaggaagcgcatgaggaaccgcatcgctgcctccaagtgccgaaaaaggaagctggagagaatcgcccggctggacgaaaaagggaaaaccttgaaagctcagaactcggagctggcgtccacggccaacatgctcagggaacaggtggcacagcttaaacagaaagtcatgaactaaacga 6  False 20 15 17 0 36 27 2 0 1 0 0 0 19.1666666666667 -1.54363801832038 NA -1.49963451130821 NA NA NA 0.471317599139685 NA 0.526705872637494 NA NA NA -1.52407087133804 0.351227303178218 0.00934472605255332 0.0517792430974241 NA NA 0.0129747090414563 0.0589953279312083 NA NA NA NA NA NA 0.009955245951321 0.0389562576791043 QERIKAERKRMRNRIAASKCRKRKLERIARLDEKGKTLKAQNSELASTANMLREQVAQLKQKVMNAAAAAAAAAAAAAAAAAAACAAAAAAAAAAAAAAAAAAAAAAAAAAAAAAA CREB3L2 AAAAAAAAAAAAAAAAAAACAAAAAAAAAAAAAAAAAAAAAAAAAAAAAAA False 3 1 1 -1.4758989 -1.475804 -1.4731134 -1.4710555 -1.4733998 -1.478719 -1.4737885 -1.4750038 -1.4728929 -1.4764462 -1.4746121 0.002197456 0.008614028 NA 6.360116 -1.4103714 6.767793 -1.4012223 7.7099876 1.1158556 6.9877253 -1.4830081 6.4138737 -1.4633096 7.4328156 -1.1427094 6.665993 -1.3318439 7.144001 -1.2990365 6.1326427 -1.6381353 6.2274218 -1.851001 E32D,V35G NA 4.2244825 1.413649329 FALSE
caggagcggatcaaggcggagaggaagcgcatgaggaaccgcatcgctgcctccaagtgccgaaaaaggaagctggagagaatcgcccggctggacgaaaaagggaaaaccttgaaagctcagaactcggagctggcgtccacggccaacatgctcagggaacaggtggcacagcttaaacagaaagtcatgaactaagtta 6  False 17 22 6 35 32 39 2 0 0 0 8 1 25.1666666666667 -1.49679891938707 NA NA NA -1.15215729597973 -1.89244779090203 0.479448083191305 NA NA NA 0.289206606745639 0.599805888763606 -1.33852528321683 0.228899556507051 0.0144904984458591 0.0526724631065581 NA NA NA NA NA NA 0.0532587357824115 0.031748669716974 -0.0269330583367827 0.062785315760255 0.0305349721760878 0.025388316982284 QERIKAERKRMRNRIAASKCRKRKLERIARLDEKGKTLKAQNSELASTANMLREQVAQLKQKVMNAAAAAAAAAAAAAAAAAAAACAAAAAAAAAAAAAAAAAAAAAAAAAAAAAA CREB3L3 AAAAAAAAAAAAAAAAAAAACAAAAAAAAAAAAAAAAAAAAAAAAAAAAAA False 3 1 1 -1.4749103 -1.4754978 -1.4729526 -1.4705064 -1.4734021 -1.4774027 -1.4737513 -1.4735005 -1.4725112 -1.4745653 -1.4739001 0.0018576395 0.007281947 NA 7.2309 -1.0068929 7.207201 -1.1500343 7.2404394 1.1319951 7.693417 -1.0355874 6.1433973 1.5303228 7.9182644 -0.8785528 6.6337767 -1.3169011 8.105239 -0.85752815 6.5325317 1.2631042 8.062677 -0.8467062 E32D,V35G NA 4.7170305 1.1017625135 FALSE
caggagcggatcaaggcggagaggaagcgcatgaggaaccgcatcgctgcctccaagtgccgaaaaaggaagctggagagaatcgcccggctggacgaaaaagggaaaaccttgaaagctcagaactcggagctggcgtccacggccaacatgctcagggaacaggtggcacagcttaaacagaaagtcatgaactaactta 6  False 11 29 25 9 24 10 0 0 4 0 0 5 18 NA NA -1.21677453785977 NA NA -1.00565997926198 NA NA 0.293217810693844 NA NA 0.445072185981185 -1.15287764792063 0.244856266362903 NA NA NA NA 0.0446573193162214 0.0328427720209985 NA NA NA NA 0.0658923937122704 0.0465884017753431 0.0511260169287942 0.027158150065391 QERIKAERKRMRNRIAASKCRKRKLERIARLDEKGKTLKAQNSELASTANMLREQVAQLKQKVMNAAAAAAAAAAAAAAAAAAAAACAAAAAAAAAAAAAAAAAAAAAAAAAAAAA CREB3L4 AAAAAAAAAAAAAAAAAAAAACAAAAAAAAAAAAAAAAAAAAAAAAAAAAA False 3 1 1 -1.4732143 -1.4747237 -1.472698 -1.4704967 -1.4728029 -1.4782084 -1.4730992 -1.4750394 -1.4711717 -1.4749216 -1.4736375 0.002203036 0.008635902 NA 7.265462 -0.88155377 7.3296394 -0.9921008 7.055118 -1.1014967 7.4512715 -1.0670782 6.7850943 -1.1439098 7.813505 -0.9741724 6.8434496 -1.101111 6.5432916 -1.4560816 7.3831306 -0.93224 7.473288 -0.9413313 E32D,V35G NA 4.6345716 1.0591075815 FALSE
caggagcggatcaaggcggagaggaagcgcatgaggaaccgcatcgctgcctccaagtgccgaaaaaggaagctggagagaatcgcccggctggacgaaaaagggaaaaccttgaaagctcagaactcggagctggcgtccacggccaacatgctcagggaacaggtggcacagcttaaacagaaagtcatgaactaacgta 5  False 59 99 91 47 100 124 6 9 3 1 9 11 86.6666666666667 -1.53879408856993 -1.48143153014168 -1.66331658999264 -1.75895333962263 -1.44996458626071 -1.52190718514055 0.27445478747062 0.20594429739891 0.297430002525576 0.522683964278157 0.220193257026075 0.206305933798591 -1.52453609666923 0.102095238103179 0.00987688317240837 0.0301517727868281 0.0113301086785913 0.0234907094286451 -0.0053590108012605 0.0333145716559215 -0.0221813490813118 0.0612002328085801 0.0205658958613879 0.0241724871706481 0.0118536714545604 0.0215952918092537 0.00990364564087645 0.0113238588440228 QERIKAERKRMRNRIAASKCRKRKLERIARLDEKGKTLKAQNSELASTANMLREQVAQLKQKVMNAAAAAAAAAAAAAAAAAAAAAACAAAAAAAAAAAAAAAAAAAAAAAAAAAA CREB5 AAAAAAAAAAAAAAAAAAAAAACAAAAAAAAAAAAAAAAAAAAAAAAAAAA False 3 1 1 -1.3954445 -1.412056 -1.4112978 -1.4067192 -1.4093778 -1.4199708 -1.4144166 -1.4108745 -1.4021138 -1.3997053 -1.4081975 0.007335592 0.028755521 NA 3.0838077 -0.98478824 3.421648 -0.95613354 3.4473836 -0.9569807 3.61397 0.90230715 3.2523193 1.0044166 3.552865 -0.9460633 3.305091 1.0117706 3.4733443 0.93872803 3.2537808 0.9737135 3.4266672 -0.8997804 E32D,V35G NA 0.82333374 0.957468196115 FALSE
caggagcggatcaaggcggagaggaagcgcatgaggaaccgcatcgctgcctccaagtgccgaaaaaggaagctggagagaatcgcccggctggacgaaaaagggaaaaccttgaaagctcagaactcggagctggcgtccacggccaacatgctcagggaacaggtggcacagcttaaacagaaagtcatgaactaattca 5  False 8 9 41 1 12 16 0 0 1 0 0 0 14.5 NA NA -1.74849550585969 NA NA NA NA NA 0.506580777964897 NA NA NA -1.74849550585969 0.506580777964897 NA NA NA NA -0.0148997399547788 0.0567411541664255 NA NA NA NA NA NA -0.0149367365706872 0.0561872358529827 QERIKAERKRMRNRIAASKCRKRKLERIARLDEKGKTLKAQNSELASTANMLREQVAQLKQKVMNAAAAAAAAAAAAAAAAAAAAAAACAAAAAAAAAAAAAAAAAAAAAAAAAAA CREBL2 AAAAAAAAAAAAAAAAAAAAAAACAAAAAAAAAAAAAAAAAAAAAAAAAAA False 3 1 1 -1.4759831 -1.4758171 -1.4734124 -1.4709142 -1.4732903 -1.478315 -1.4739988 -1.4746413 -1.4729682 -1.4763896 -1.4745731 0.0021115409 0.00827724 NA 6.5194254 -1.4483044 6.9469132 -1.3800317 6.7622285 -1.6737366 7.932844 -1.1460648 7.1288548 1.238321 8.008288 -0.9667789 6.328081 -1.716472 7.5014963 -1.0806121 5.7681613 2.5395837 6.911291 -1.4578056 E32D,V35G NA 4.4210043 1.4647710606 FALSE
caggagcggatcaaggcggagaggaagcgcatgaggaaccgcatcgctgcctccaagtgccgaaaaaggaagctggagagaatcgcccggctggacgaaaaagggaaaaccttgaaagctcagaactcggagctggcgtccacggccaacatgctcagggaacaggtggcacagcttaaacagaaagtcatgaactaaagta 5  False 30 10 29 25 33 0 2 0 2 0 0 0 21.1666666666667 -1.66049591525197 NA -1.45466988826852 NA NA NA 0.455564285577036 NA 0.377716198194275 NA NA NA -1.53852026543071 0.290771632317036 -0.00349335481716032 0.050048574321127 NA NA 0.0180111113664314 0.042307276480164 NA NA NA NA NA NA 0.00835259628688051 0.0322508373688948 QERIKAERKRMRNRIAASKCRKRKLERIARLDEKGKTLKAQNSELASTANMLREQVAQLKQKVMNAAAAAAAAAAAAAAAAAAAAAAAACAAAAAAAAAAAAAAAAAAAAAAAAAA CREBRF AAAAAAAAAAAAAAAAAAAAAAAACAAAAAAAAAAAAAAAAAAAAAAAAAA False 3 1 1 -1.474616 -1.4746102 -1.4733642 -1.4710685 -1.4735187 -1.4790181 -1.4737763 -1.4745797 -1.4726908 -1.476426 -1.4743669 0.0021551547 0.008448207 NA 7.1180315 -0.9923183 7.538611 -0.9527363 6.6330605 1.5276351 6.7748656 -1.5690782 5.881641 1.8795495 6.5496855 -1.5659552 6.6033754 -1.3370934 7.4828844 -1.0684423 6.821011 1.2827213 6.390996 -1.6826745 E32D,V35G NA 4.2196627 1.38582041304 FALSE
caggagcggatcaaggcggagaggaagcgcatgaggaaccgcatcgctgcctccaagtgccgaaaaaggaagctggagagaatcgcccggctggacgaaaaagggaaaaccttgaaagctcagaactcggagctggcgtccacggccaacatgctcagggaacaggtggcacagcttaaacagaaagtcatgaactaagtaa 5  False 8 0 4 0 7 2 3 0 1 0 0 1 3.5 -1.16269868561662 NA -1.09061749601036 NA NA -1.00565997926198 0.478452870121707 NA 0.626797098687977 NA NA 0.989984191389733 -1.1193787312145 0.355019301872936 0.0511949568723717 0.0525631283828844 NA NA 0.0587879308043137 0.0702063567247852 NA NA NA NA 0.0658923937122704 0.103627642239708 0.0548415379585269 0.0393768459333019 QERIKAERKRMRNRIAASKCRKRKLERIARLDEKGKTLKAQNSELASTANMLREQVAQLKQKVMNAAAAAAAAAAAAAAAAAAAAAAAAACAAAAAAAAAAAAAAAAAAAAAAAAA CREBZF AAAAAAAAAAAAAAAAAAAAAAAAACAAAAAAAAAAAAAAAAAAAAAAAAA False 3 1 1 -1.4759059 -1.4758373 -1.4734155 -1.4708796 -1.4733243 -1.4784875 -1.4731209 -1.4751142 -1.4721353 -1.4756483 -1.4743868 0.0022209277 0.008706037 NA 6.831891 -1.3176403 6.8407326 -1.4284581 6.3901334 1.7955427 7.412652 -1.2044998 6.9730463 1.2864325 7.6617575 -1.0438776 7.728623 -0.9780389 6.835265 -1.5246779 7.595668 1.0073605 8.533198 -0.89915645 E32D,V35G NA 4.720543 1.24856848236 FALSE
caggagcggatcaaggcggagaggaagcgcatgaggaaccgcatcgctgcctccaagtgccgaaaaaggaagctggagagaatcgcccggctggacgaaaaagggaaaaccttgaaagctcagaactcggagctggcgtccacggccaacatgctcagggaacaggtggcacagcttaaacagaaagtcatgaactaaccta 6  False 0 0 0 0 5 26 0 0 0 0 0 4 5.16666666666667 NA NA NA NA NA -1.35753575181817 NA NA NA NA NA 0.365786600963748 -1.35753575181817 0.365786600963748 NA NA NA NA NA NA NA NA NA NA 0.029059425076594 0.0382890993113118 0.0284264324733568 0.0405710972745105 QERIKAERKRMRNRIAASKCRKRKLERIARLDEKGKTLKAQNSELASTANMLREQVAQLKQKVMNAAAAAAAAAAAAAAAAAAAAAAAAAACAAAAAAAAAAAAAAAAAAAAAAAA CREM AAAAAAAAAAAAAAAAAAAAAAAAAACAAAAAAAAAAAAAAAAAAAAAAAA False 3 1 1 -1.475323 -1.47527 -1.4731455 -1.4707935 -1.4730698 -1.4785452 -1.473587 -1.4741426 -1.4721551 -1.4751108 -1.4741142 0.0021238597 0.00832553 NA 6.533945 -1.1780021 7.090948 -1.1099248 6.7687354 1.2865969 7.1065707 -1.2118132 6.5442247 1.2539877 7.078932 -1.1443018 6.6131973 -1.2513667 7.0394564 -1.056577 7.029293 1.0919468 7.701416 -0.930462 E32D,V35G NA 4.3909183 1.15149790698 FALSE
caggagcggatcaaggcggagaggaagcgcatgaggaaccgcatcgctgcctccaagtgccgaaaaaggaagctggagagaatcgcccggctggacgaaaaagggaaaaccttgaaagctcagaactcggagctggcgtccacggccaacatgctcagggaacaggtggcacagcttaaacagaaagtcatgaactaatcga 5  False 24 6 23 23 5 7 2 0 0 0 0 2 14.6666666666667 -1.59618437376794 NA NA NA NA -1.17272772879481 0.463507873477955 NA NA NA NA 0.592642230178567 -1.43546901933677 0.365104179067512 0.00357195092688586 0.0509212618034918 NA NA NA NA NA NA NA NA 0.0484044003392885 0.0620354522215901 0.0197824904342366 0.0404954066804277 QERIKAERKRMRNRIAASKCRKRKLERIARLDEKGKTLKAQNSELASTANMLREQVAQLKQKVMNAAAAAAAAAAAAAAAAAAAAAAAAAAACAAAAAAAAAAAAAAAAAAAAAAA DBP AAAAAAAAAAAAAAAAAAAAAAAAAAACAAAAAAAAAAAAAAAAAAAAAAA False 3 1 1 -1.4730815 -1.4740322 -1.4726883 -1.4701219 -1.4714383 -1.4770218 -1.4721811 -1.4734628 -1.4721668 -1.4749202 -1.4731115 0.001920896 0.0075299125 NA 7.86594 -0.80857515 8.167268 -0.8350836 7.8514814 -0.98811436 8.281452 -0.9025351 7.804387 0.8608805 8.671575 -0.7786104 7.9108915 -0.86585385 8.294737 -0.8352382 7.2196603 1.0651499 7.7862916 -0.9033687 E32D,V35G NA 5.4256144 0.8843409684 FALSE
caggagcggatcaaggcggagaggaagcgcatgaggaaccgcatcgctgcctccaagtgccgaaaaaggaagctggagagaatcgcccggctggacgaaaaagggaaaaccttgaaagctcagaactcggagctggcgtccacggccaacatgctcagggaacaggtggcacagcttaaacagaaagtcatgaactaaaata 6  False 8 11 17 3 0 8 4 0 0 0 0 2 7.83333333333333 -1.07978668826007 NA NA NA NA -1.21259220320513 0.446600824663161 NA NA NA NA 0.572602559522133 -1.13001816854051 0.352154480418715 0.0603037202087167 0.0490638429584514 NA NA NA NA NA NA NA NA 0.0442315443197721 0.0599377785016984 0.0536614683617667 0.0390590952295115 QERIKAERKRMRNRIAASKCRKRKLERIARLDEKGKTLKAQNSELASTANMLREQVAQLKQKVMNAAAAAAAAAAAAAAAAAAAAAAAAAAAACAAAAAAAAAAAAAAAAAAAAAA DDIT3 AAAAAAAAAAAAAAAAAAAAAAAAAAAACAAAAAAAAAAAAAAAAAAAAAA False 3 1 1 -1.2907518 -1.3378687 -1.3613162 -1.3396475 -1.3439531 -1.3314722 -1.3373123 -1.3474209 -1.3139882 -1.2950467 -1.3298777 0.022871366 0.08965576 NA 2.0739791 1.0321794 2.3999124 1.0232692 2.4848657 -1.0780103 2.5433767 0.9854592 2.3044808 1.0953186 2.4722073 0.96784955 2.291873 -1.0765232 2.461773 1.0298731 2.2240937 1.0369854 2.2919965 0.9418044 E32D,V35G NA -0.20489812 1.026727244 FALSE
caggagcggatcaaggcggagaggaagcgcatgaggaaccgcatcgctgcctccaagtgccgaaaaaggaagctggagagaatcgcccggctggacgaaaaagggaaaaccttgaaagctcagaactcggagctggcgtccacggccaacatgctcagggaacaggtggcacagcttaaacagaaagtcatgaactaatgaa 3  False 13 17 21 4 17 10 2 0 0 1 2 0 13.6666666666667 -1.41948335099647 NA NA -1.08558775516454 -1.37187878949153 NA 0.495708840615714 NA NA 0.732952175802763 0.482656467043193 NA -1.33870230342476 0.312750176627312 0.0229844346328799 0.0544588799795193 NA NA NA NA 0.056661954617574 0.0858202027656102 0.0291380381063672 0.0529853067028766 NA NA 0.0305153380395265 0.0346885801861959 QERIKAERKRMRNRIAASKCRKRKLERIARLDEKGKTLKAQNSELASTANMLREQVAQLKQKVMNAAAAAAAAAAAAAAAAAAAAAAAAAAAAAAAAAAAAAAAAAAAAAAAAAAA FOS AAAAAAAAAAAAAAAAAAAAAAAAAAAAAAAAAAAAAAAAAAAAAAAAAAA False 2 1 1 -1.3043852 -1.3496418 -1.3492258 -1.3440418 -1.3357381 -1.3454249 -1.3587765 -1.352853 -1.3372144 -1.3306813 -1.3407981 0.0153347915 0.060112383 1 2.258323 -0.9855633 2.6035466 -0.9802675 2.6164436 0.9818175 2.7464447 -0.9259659 2.4498193 1.0031701 2.6999524 -0.9261728 2.5409598 -1.0434102 2.6474116 -0.97534174 2.4632092 1.0063037 2.5714293 -0.9332268 E32D,V35G NA 0 0.976123954 FALSE
caggagcggatcaaggcggagaggaagcgcatgaggaaccgcatcgctgcctccaagtgccgaaaaaggaagctggagagaatcgcccggctggacgaaaaagggaaaaccttgaaagctcagaactcggagctggcgtccacggccaacatgctcagggaacaggtggcacagcttaaacagaaagtcatgaactaataga 5  False 7 3 0 17 23 6 0 0 0 0 1 0 9.33333333333333 NA NA NA NA -1.66204212231262 NA NA NA NA NA 0.596431859898532 NA -1.66204212231262 0.596431859898532 NA NA NA NA NA NA NA NA -0.00271565957148512 0.0654753995480242 NA NA -0.00534778874056518 0.0661530382518268 QERIKAERKRMRNRIAASKCRKRKLERIARLDEKGKTLKAQNSELASTANMLREQVAQLKQKVMNAAAAAAAAAAAAAAAAAAAAAAAAAAAAAACAAAAAAAAAAAAAAAAAAAA FOSL1 AAAAAAAAAAAAAAAAAAAAAAAAAAAAAACAAAAAAAAAAAAAAAAAAAA False 3 1 1 -1.4075624 -1.420461 -1.4262574 -1.4161532 -1.4179978 -1.4254444 -1.4265581 -1.4255903 -1.4138823 -1.4105378 -1.4190445 0.006949011 0.027240124 NA 3.3672917 -0.9523479 3.7217758 -0.91827285 3.7461405 0.95654726 3.9397173 -0.8693351 3.5280988 0.9682404 3.8181288 -0.9066266 3.573617 -1.0014759 3.760187 -0.93856907 3.551169 0.9452793 3.7217116 -0.87105757 E32D,V35G NA 1.1130297 0.9327751907 FALSE
caggagcggatcaaggcggagaggaagcgcatgaggaaccgcatcgctgcctccaagtgccgaaaaaggaagctggagagaatcgcccggctggacgaaaaagggaaaaccttgaaagctcagaactcggagctggcgtccacggccaacatgctcagggaacaggtggcacagcttaaacagaaagtcatgaactaagaga 6  False 3 1 11 0 51 8 0 0 4 0 7 1 12.3333333333333 NA NA -0.984698644886318 NA -1.32694447715625 -1.41952442714827 NA NA 0.34164567114566 NA 0.267913871802253 0.699782209681923 -1.2151700565093 0.201860254953065 NA NA NA NA 0.0706517008528022 0.0382670850138556 NA NA 0.0340708598608395 0.0294111850491939 0.0225706949272739 0.0732504428872063 0.0442168754740344 0.0223892619849405 QERIKAERKRMRNRIAASKCRKRKLERIARLDEKGKTLKAQNSELASTANMLREQVAQLKQKVMNAAAAAAAAAAAAAAAAAAAAAAAAAAAAAAACAAAAAAAAAAAAAAAAAAA FOSL2 AAAAAAAAAAAAAAAAAAAAAAAAAAAAAAACAAAAAAAAAAAAAAAAAAA False 3 1 1 -1.1241937 -1.2058587 -1.2072575 -1.192013 -1.1952417 -1.1877723 -1.2280335 -1.2205186 -1.1778094 -1.138684 -1.1877382 0.03337498 0.13082993 NA 1.5836134 0.87647843 1.8965492 0.89594245 1.9544461 -0.87749445 2.0210223 0.82012665 1.797811 0.9252207 1.9481387 0.8314263 1.9019461 0.9514792 1.9659815 0.8970004 1.7915637 -0.89219344 1.7744212 0.8071201 E32D,V35G NA -0.69620466 0.877448208 FALSE
caggagcggatcaaggcggagaggaagcgcatgaggaaccgcatcgctgcctccaagtgccgaaaaaggaagctggagagaatcgcccggctggacgaaaaagggaaaaccttgaaagctcagaactcggagctggcgtccacggccaacatgctcagggaacaggtggcacagcttaaacagaaagtcatgaactaattga 5  False 2 22 1 25 20 27 0 0 2 0 3 3 16.1666666666667 NA NA -0.502798148213691 NA -1.30106094112022 -1.45468738560027 NA NA 0.851918935807503 NA 0.414269848247781 0.398631799444104 -1.29119830895461 0.27218896751046 NA NA NA NA 0.124628463422489 0.0954218276266698 NA NA 0.0369123158218997 0.0454779257421583 0.0188899750630119 0.041727205199282 0.0357842275382082 0.0301897473795381 QERIKAERKRMRNRIAASKCRKRKLERIARLDEKGKTLKAQNSELASTANMLREQVAQLKQKVMNAAAAAAAAAAAAAAAAAAAAAAAAAAAAAAAACAAAAAAAAAAAAAAAAAA HLF AAAAAAAAAAAAAAAAAAAAAAAAAAAAAAAACAAAAAAAAAAAAAAAAAA False 3 1 1 -1.4742934 -1.473857 -1.4716935 -1.4693357 -1.4696001 -1.4763055 -1.4723903 -1.4691833 -1.471204 -1.4744866 -1.4722348 0.0024618902 0.009650609 NA 6.5277157 -1.052305 7.211522 -0.93354434 7.428857 0.93011624 7.5546937 -0.91185147 7.226122 -0.8428558 7.525692 -0.8574208 6.8830924 -1.0125914 8.257096 -0.6865939 6.915924 0.9978466 7.3004665 -0.92953765 E32D,V35G NA 4.723365 0.91546634026 FALSE
caggagcggatcaaggcggagaggaagcgcatgaggaaccgcatcgctgcctccaagtgccgaaaaaggaagctggagagaatcgcccggctggacgaaaaagggaaaaccttgaaagctcagaactcggagctggcgtccacggccaacatgctcagggaacaggtggcacagcttaaacagaaagtcatgaactaaataa 5  False 18 0 0 1 2 5 17 1 0 0 0 14 4.33333333333333 -0.896490250996252 NA NA NA NA -0.491345078467695 0.266490221554159 NA NA NA NA 0.535951772990679 -0.81617957584863 0.238620096043459 0.080440780232147 0.0292767806466944 NA NA NA NA NA NA NA NA 0.11972884989168 0.0561013186596944 0.088470769848071 0.0264664673411361 QERIKAERKRMRNRIAASKCRKRKLERIARLDEKGKTLKAQNSELASTANMLREQVAQLKQKVMNAAAAAAAAAAAAAAAAAAAAAAAAAAAAAAAAACAAAAAAAAAAAAAAAAA JDP2 AAAAAAAAAAAAAAAAAAAAAAAAAAAAAAAAACAAAAAAAAAAAAAAAAA False 3 1 1 -0.30632603 -0.41140187 -0.52630454 -0.5617865 -0.5604792 -0.486642 -0.49672443 -0.5491008 -0.51627135 -0.44931543 -0.48643523 0.07966609 0.3122911 NA -0.64438677 1.056268 -0.4336989 1.0241175 -0.14295483 1.1973797 -0.07416248 1.1665679 -0.070062876 1.2949703 -0.24454474 1.0351794 -0.20743132 1.140936 -0.10666728 1.210674 -0.14831138 1.2221905 -0.31974053 1.0887735 E32D,V35G NA -2.79895 1.143705674 FALSE
caggagcggatcaaggcggagaggaagcgcatgaggaaccgcatcgctgcctccaagtgccgaaaaaggaagctggagagaatcgcccggctggacgaaaaagggaaaaccttgaaagctcagaactcggagctggcgtccacggccaacatgctcagggaacaggtggcacagcttaaacagaaagtcatgaactaataaa 4  False 26 38 41 57 4 21 4 2 2 1 0 4 31.1666666666667 -1.41948335099647 -1.63116833346662 -1.5525557232608 -1.81167348047522 NA -1.29377531999238 0.351620560405406 0.408049308626007 0.369559795721589 0.518545801852435 NA 0.381804625052053 -1.5083072383884 0.176790635654062 0.0229844346328799 0.0386292523523784 -0.00574938214541088 0.0465434967734329 0.00704710425127972 0.0413936932763059 -0.0283542663972955 0.0607157019617161 NA NA 0.0357336157109083 0.0399658029233965 0.0117036639746022 0.0196086736295033 QERIKAERKRMRNRIAASKCRKRKLERIARLDEKGKTLKAQNSELASTANMLREQVAQLKQKVMNAAAAAAAAAAAAAAAAAAAAAAAAAAAAAAAAAACAAAAAAAAAAAAAAAA JUN AAAAAAAAAAAAAAAAAAAAAAAAAAAAAAAAAACAAAAAAAAAAAAAAAA False 3 1 1 -1.3984821 -1.4023557 -1.4114918 -1.4148238 -1.4158789 -1.4113041 -1.4219389 -1.4021318 -1.4024973 -1.4025277 -1.4083432 0.007760128 0.030419702 NA 2.9894178 1.0293243 3.2888381 0.9500027 3.3630567 0.9819408 3.5527852 0.9570651 3.1704376 1.065266 3.4298751 -0.9386105 3.2429955 -1.0741053 3.3470678 -0.93448806 3.1810799 0.9977446 3.3271384 -0.93846214 E32D,V35G NA 0.7295153 0.986700946827 FALSE
```
