## Supplementary material for "The genetic architecture of protein interaction affinity and specificity": Table S3 (part 48 of 74)

```
caggagcggatcaaggcggagaggaagcgcatgaggaaccgcatcgctgcctccaagtgccgaaaaaggaagctggagagaatcgcccggctggacgaaaaagggaaaaccttgaaagctcagaactcggagctggcgtccacggccaacatgctcagggaacaggtggcacagcttaaacagaaagtcatgaactaacaga 6  False 5 0 1 9 0 13 1 0 0 0 0 0 4.66666666666667 -1.34386812403224 NA NA NA NA NA 0.728246209722672 NA NA NA NA NA -1.34386812403224 0.728246209722672 0.0312915702586119 0.0800055792460072 NA NA NA NA NA NA NA NA NA NA 0.029942372791985 0.0807731823325597 QERIKAERKRMRNRIAASKCRKRKLERIARLDEKGKTLKAQNSELASTANMLREQVAQLKQKVMNAAAAAAAAAAAAAAAAAAAAAAAAAAAAAAAAAAACAAAAAAAAAAAAAAA JUNB AAAAAAAAAAAAAAAAAAAAAAAAAAAAAAAAAAACAAAAAAAAAAAAAAA False 3 1 1 -1.4737525 -1.4745294 -1.4713651 -1.469464 -1.4714531 -1.4769114 -1.4720969 -1.4737449 -1.470746 -1.4739977 -1.4728062 0.0021818515 0.008552859 NA 4.8302 -1.368438 5.2454987 -1.3579446 5.28948 1.2735872 5.5127187 -1.2632291 5.0586576 1.3295318 5.5138054 -1.215026 5.0674696 -1.3429183 5.3240976 -1.3353021 5.0723386 1.3149853 5.3537107 -1.2262182 E32D,V35G NA 2.667044 1.302718083 FALSE
caggagcggatcaaggcggagaggaagcgcatgaggaaccgcatcgctgcctccaagtgccgaaaaaggaagctggagagaatcgcccggctggacgaaaaagggaaaaccttgaaagctcagaactcggagctggcgtccacggccaacatgctcagggaacaggtggcacagcttaaacagaaagtcatgaactaaatga 6  False 44 14 32 10 37 32 5 2 2 1 4 3 28.1666666666667 -1.50679554124012 -1.35760098046899 -1.48249706120814 -1.33600796446815 -1.39652693303631 -1.50540905989384 0.303600907575583 0.46117945190044 0.375122906338713 0.603382674853772 0.337294568809846 0.389024187353081 -1.44989414921385 0.156553147265051 0.0133922633830756 0.0333537835774633 0.0254546437955618 0.0526037022431892 0.0148942423921967 0.0420168067675822 0.0273406511976009 0.0706491162871472 0.0264322016894692 0.0370276944326219 0.0135806301631557 0.0407215182426562 0.0181825320270711 0.0173640394415394 QERIKAERKRMRNRIAASKCRKRKLERIARLDEKGKTLKAQNSELASTANMLREQVAQLKQKVMNAAAAAAAAAAAAAAAAAAAAAAAAAAAAAAAAAAAACAAAAAAAAAAAAAA JUND AAAAAAAAAAAAAAAAAAAAAAAAAAAAAAAAAAAACAAAAAAAAAAAAAA False 3 1 1 -1.4605261 -1.4638965 -1.4630437 -1.4617498 -1.4624982 -1.4669769 -1.4615257 -1.4634699 -1.4591337 -1.4606799 -1.4623501 0.0021872583 0.008574053 NA 4.0432205 1.166961 4.446228 -1.1179429 4.4511023 -1.1497931 4.687474 1.1139513 4.2133236 1.2002418 4.5671787 -1.0891576 4.253368 1.1598262 4.4853177 -1.1137667 4.252504 1.1369699 4.494852 -1.0457929 E32D,V35G NA 1.829703 1.129440319 FALSE
caggagcggatcaaggcggagaggaagcgcatgaggaaccgcatcgctgcctccaagtgccgaaaaaggaagctggagagaatcgcccggctggacgaaaaagggaaaaccttgaaagctcagaactcggagctggcgtccacggccaacatgctcagggaacaggtggcacagcttaaacagaaagtcatgaactaaggaa 4  False 26 0 11 24 35 1 1 0 0 0 4 0 16.1666666666667 -1.81902313957274 NA NA NA -1.38032854162465 NA 0.623554880937328 NA NA NA 0.340630902255707 NA -1.48115347153431 0.298935507943608 -0.0209092537792372 0.0685041250816315 NA NA NA NA NA NA 0.0282104369264231 0.0373939521396303 NA NA 0.0147154148520374 0.0331563308760653 QERIKAERKRMRNRIAASKCRKRKLERIARLDEKGKTLKAQNSELASTANMLREQVAQLKQKVMNAAAAAAAAAAAAAAAAAAAAAAAAAAAAAAAAAAAAACAAAAAAAAAAAAA MAF AAAAAAAAAAAAAAAAAAAAAAAAAAAAAAAAAAAAACAAAAAAAAAAAAA False 3 1 1 -1.467166 -1.4641376 -1.4688858 -1.4667327 -1.4703332 -1.4762203 -1.4707589 -1.470908 -1.467964 -1.4721692 -1.4695276 0.0033522472 0.013140809 NA 6.987981 -0.7551122 8.025501 -0.62189204 7.4754744 0.7955859 7.533569 -0.79437155 6.498848 0.96886873 7.141206 -0.8993408 6.6797004 -0.9399967 7.346532 -0.8181215 6.706365 0.8733263 7.104196 -0.8458315 E32D,V35G NA 4.5901833 0.8312447145 FALSE
caggagcggatcaaggcggagaggaagcgcatgaggaaccgcatcgctgcctccaagtgccgaaaaaggaagctggagagaatcgcccggctggacgaaaaagggaaaaccttgaaagctcagaactcggagctggcgtccacggccaacatgctcagggaacaggtggcacagcttaaacagaaagtcatgaactaaggga 5  False 7 16 8 8 5 14 1 1 0 0 1 0 9.66666666666667 -1.44084178998066 -1.58408644811519 NA NA -1.2172027569637 NA 0.693022647605246 0.584594100451832 NA NA 0.764825469757564 NA -1.44632482873923 0.385822831774409 0.0206379833092653 0.0761358969151021 -0.000379061616452792 0.0666807982588346 NA NA NA NA 0.0461181421403568 0.0839613987512357 NA NA 0.0185784220017123 0.0427934090461612 QERIKAERKRMRNRIAASKCRKRKLERIARLDEKGKTLKAQNSELASTANMLREQVAQLKQKVMNAAAAAAAAAAAAAAAAAAAAAAAAAAAAAAAAAAAAAACAAAAAAAAAAAA MAFA AAAAAAAAAAAAAAAAAAAAAAAAAAAAAAAAAAAAAACAAAAAAAAAAAA False 3 1 1 -1.4698917 -1.4725012 -1.4716179 -1.4700445 -1.4681888 -1.4725609 -1.4702307 -1.468696 -1.4699882 -1.4734395 -1.4707159 0.0017379436 0.006812739 NA 7.2577505 -0.77725476 7.469952 -0.8339526 7.127238 0.96350724 7.295139 -1.0142202 7.6573687 0.7553548 8.525477 -0.6564199 7.1653366 -0.8553705 8.324841 -0.6715672 7.2447357 0.88012344 7.6402936 -0.8324824 E32D,V35G NA 5.0110598 0.8240253213 FALSE
caggagcggatcaaggcggagaggaagcgcatgaggaaccgcatcgctgcctccaagtgccgaaaaaggaagctggagagaatcgcccggctggacgaaaaagggaaaaccttgaaagctcagaactcggagctggcgtccacggccaacatgctcagggaacaggtggcacagcttaaacagaaagtcatgaactaacgaa 4  False 0 32 42 0 9 0 0 2 0 0 0 0 13.8333333333333 NA -1.58408644811519 NA NA NA NA NA 0.414192493545151 NA NA NA NA -1.58408644811519 0.414192493545151 NA NA -0.000379061616452792 0.0472442094113872 NA NA NA NA NA NA NA NA 0.00329863852776796 0.0459400204975189 QERIKAERKRMRNRIAASKCRKRKLERIARLDEKGKTLKAQNSELASTANMLREQVAQLKQKVMNAAAAAAAAAAAAAAAAAAAAAAAAAAAAAAAAAAAAAAACAAAAAAAAAAA MAFB AAAAAAAAAAAAAAAAAAAAAAAAAAAAAAAAAAAAAAACAAAAAAAAAAA False 3 1 1 -1.4704406 -1.4729042 -1.4724115 -1.4676762 -1.4707867 -1.4734693 -1.472208 -1.4747412 -1.4690757 -1.4716403 -1.4715354 0.002103562 0.008245964 NA 7.8994007 -0.7258363 7.83802 -0.81074095 7.0080647 1.0619419 8.129255 -0.7660837 7.5143538 0.85821474 8.964003 -0.6411042 7.106483 -0.9659357 6.6327963 -1.2539537 7.7249446 0.7907691 8.623661 -0.6832974 E32D,V35G NA 5.1843443 0.855787781 FALSE
caggagcggatcaaggcggagaggaagcgcatgaggaaccgcatcgctgcctccaagtgccgaaaaaggaagctggagagaatcgcccggctggacgaaaaagggaaaaccttgaaagctcagaactcggagctggcgtccacggccaacatgctcagggaacaggtggcacagcttaaacagaaagtcatgaactaaggta 5  False 13 0 0 38 7 13 1 0 0 5 0 3 11.8333333333333 -1.61925324528461 NA NA -1.26100498784665 NA -1.2364881606206 0.650012591179493 NA NA 0.284945182982569 NA 0.459417895820382 -1.29868271022418 0.226916273978476 0.00103759042682136 0.0714107855011254 NA NA NA NA 0.0361226302600572 0.0333637775941722 NA NA 0.0417302097049741 0.0480900541247651 0.0349540976998021 0.0251683418706269 QERIKAERKRMRNRIAASKCRKRKLERIARLDEKGKTLKAQNSELASTANMLREQVAQLKQKVMNAAAAAAAAAAAAAAAAAAAAAAAAAAAAAAAAAAAAAAAACAAAAAAAAAA MAFF AAAAAAAAAAAAAAAAAAAAAAAAAAAAAAAAAAAAAAAACAAAAAAAAAA False 3 1 1 -1.472103 -1.4719269 -1.4718014 -1.4699072 -1.4703141 -1.4765453 -1.4683218 -1.473138 -1.4709736 -1.4756191 -1.4720651 0.002513752 0.009853909 NA 7.659519 -0.7938768 8.361797 -0.7264851 7.504499 0.92928314 7.62558 -0.95437634 7.6142054 0.82616395 7.9236526 -0.82578766 8.359055 -0.6844116 7.4285345 -0.9091051 7.151615 0.947779 6.9872417 -1.0930471 E32D,V35G NA 5.101816 0.8690315817 FALSE
caggagcggatcaaggcggagaggaagcgcatgaggaaccgcatcgctgcctccaagtgccgaaaaaggaagctggagagaatcgcccggctggacgaaaaagggaaaaccttgaaagctcagaactcggagctggcgtccacggccaacatgctcagggaacaggtggcacagcttaaacagaaagtcatgaactaagtga 6  False 6 1 13 0 21 31 0 0 0 0 5 3 12 NA NA NA NA -1.1663794355002 -1.4959308005374 NA NA NA NA 0.359722214228173 0.390714764035797 -1.31756803967143 0.264641405034146 NA NA NA NA NA NA NA NA 0.0516974505289897 0.0394897678787591 0.0145727769854863 0.0408984811448712 0.0328594377640716 0.0293526120372232 QERIKAERKRMRNRIAASKCRKRKLERIARLDEKGKTLKAQNSELASTANMLREQVAQLKQKVMNAAAAAAAAAAAAAAAAAAAAAAAAAAAAAAAAAAAAAAAAACAAAAAAAAA MAFG AAAAAAAAAAAAAAAAAAAAAAAAAAAAAAAAAAAAAAAAACAAAAAAAAA False 3 1 1 -1.4724696 -1.4699423 -1.4698868 -1.4698623 -1.4701675 -1.4758903 -1.4711082 -1.4742086 -1.4701657 -1.4746233 -1.4718325 0.0023002638 0.009017034 NA 7.0274925 -0.87891126 8.3150215 -0.6820803 7.984023 0.77611977 7.8187766 -0.926108 7.774745 0.8033875 8.523733 -0.74063814 7.8123097 -0.8181889 6.972934 -1.0762362 7.177438 0.8969408 7.559519 -0.90717435 E32D,V35G NA 5.1368456 0.850578546098 FALSE
caggagcggatcaaggcggagaggaagcgcatgaggaaccgcatcgctgcctccaagtgccgaaaaaggaagctggagagaatcgcccggctggacgaaaaagggaaaaccttgaaagctcagaactcggagctggcgtccacggccaacatgctcagggaacaggtggcacagcttaaacagaaagtcatgaactaactga 6  False 32 9 45 0 31 3 6 0 0 0 0 1 20 -1.36246857990476 NA NA NA NA -1.12670757045955 0.29640213616149 NA NA NA NA 0.872997649224096 -1.33810021537849 0.280666303229895 0.0292481126663132 0.032562922095241 NA NA NA NA NA NA NA NA 0.0532216090838903 0.0913819522137058 0.0305821184317791 0.0311300082070142 QERIKAERKRMRNRIAASKCRKRKLERIARLDEKGKTLKAQNSELASTANMLREQVAQLKQKVMNAAAAAAAAAAAAAAAAAAAAAAAAAAAAAAAAAAAAAAAAAACAAAAAAAA MAFK AAAAAAAAAAAAAAAAAAAAAAAAAAAAAAAAAAAAAAAAAACAAAAAAAA False 3 1 1 -1.4760456 -1.4759129 -1.4732081 -1.4708439 -1.4735435 -1.4790767 -1.4740322 -1.4751654 -1.4729339 -1.4760154 -1.4746778 0.0022700375 0.008898547 NA 6.5174007 -1.5398272 6.8436 -1.6351812 8.004944 1.1185429 8.470732 1.0371394 5.8611836 2.274884 6.277861 -2.1074128 5.6063795 3.0035887 6.36191 2.3112907 6.8745346 1.5739137 8.146463 1.0153385 E32D,V35G NA 4.336747 1.761711945 FALSE
caggagcggatcaaggcggagaggaagcgcatgaggaaccgcatcgctgcctccaagtgccgaaaaaggaagctggagagaatcgcccggctggacgaaaaagggaaaaccttgaaagctcagaactcggagctggcgtccacggccaacatgctcagggaacaggtggcacagcttaaacagaaagtcatgaactaagcta 6  False 19 13 29 24 2 23 0 0 4 0 0 2 18.3333333333333 NA NA -1.25873010566963 NA NA -1.52786626708717 NA NA 0.287479921704922 NA NA 0.470394242878687 -1.33191716750878 0.245297502814071 NA NA NA NA 0.0399579555724899 0.0322000819350892 NA NA NA NA 0.0112298982494811 0.0492390148616635 0.0312679090974676 0.0272070896573122 QERIKAERKRMRNRIAASKCRKRKLERIARLDEKGKTLKAQNSELASTANMLREQVAQLKQKVMNAAAAAAAAAAAAAAAAAAAAAAAAAAAAAAAAAAAAAAAAAAAACAAAAAA NFE2L1 AAAAAAAAAAAAAAAAAAAAAAAAAAAAAAAAAAAAAAAAAAAACAAAAAA False 3 1 1 -1.4752634 -1.4756782 -1.4731281 -1.4710375 -1.472999 -1.4788679 -1.4735006 -1.4745779 -1.4717244 -1.473451 -1.4740226 0.0022287362 0.008736646 NA 7.1535387 -1.0659208 7.208217 -1.2232285 7.510163 1.1517968 7.4611316 -1.3508756 7.1215725 1.1328844 7.1861277 -1.2559414 7.2199225 -1.1216257 7.681884 -1.0403564 7.60573 0.95331275 8.727738 -0.7291968 E32D,V35G NA 4.927849 1.1025139082 FALSE
caggagcggatcaaggcggagaggaagcgcatgaggaaccgcatcgctgcctccaagtgccgaaaaaggaagctggagagaatcgcccggctggacgaaaaagggaaaaccttgaaagctcagaactcggagctggcgtccacggccaacatgctcagggaacaggtggcacagcttaaacagaaagtcatgaactaatata 5  False 7 4 32 17 9 0 0 1 0 0 0 0 11.5 NA -1.20428281359729 NA NA NA NA NA 0.73054447706119 NA NA NA NA -1.20428281359729 0.73054447706119 NA NA 0.0429426371685437 0.0833283963289617 NA NA NA NA NA NA NA NA 0.045424430343651 0.0810280938780022 QERIKAERKRMRNRIAASKCRKRKLERIARLDEKGKTLKAQNSELASTANMLREQVAQLKQKVMNAAAAAAAAAAAAAAAAAAAAAAAAAAAAAAAAAAAAAAAAAAAAACAAAAA NFE2L2 AAAAAAAAAAAAAAAAAAAAAAAAAAAAAAAAAAAAAAAAAAAAACAAAAA False 3 1 1 -1.4699565 -1.4731666 -1.4707468 -1.4696001 -1.4695549 -1.4743077 -1.4714224 -1.4735749 -1.4677352 -1.4711319 -1.4711196 0.0020595966 0.008073619 NA 7.862484 -0.7188084 7.7743807 -0.82903224 8.361249 0.77437353 7.755209 -0.9090946 7.774523 0.7819358 8.3420315 -0.7083632 7.470693 -0.8708425 7.6284056 -0.91712505 7.9489775 0.7311626 8.403792 -0.68921506 E32D,V35G NA 5.372421 0.7929952919 FALSE
caggagcggatcaaggcggagaggaagcgcatgaggaaccgcatcgctgcctccaagtgccgaaaaaggaagctggagagaatcgcccggctggacgaaaaagggaaaaccttgaaagctcagaactcggagctggcgtccacggccaacatgctcagggaacaggtggcacagcttaaacagaaagtcatgaactaagata 6  False 15 16 24 10 18 26 0 3 3 0 3 4 18.1666666666667 NA -1.28309918894095 -1.28655727860925 NA -1.27034876830542 -1.35753575181817 NA 0.396835288392718 0.327095541904213 NA 0.423976003981896 0.365786600963748 -1.30111702651413 0.186554246199174 NA NA 0.0339525724044256 0.0452643873532924 0.0368410865982552 0.0366373525756311 NA NA 0.0402838523229502 0.0465434530345378 0.029059425076594 0.0382890993113118 0.0346840963308715 0.0206916011947354 QERIKAERKRMRNRIAASKCRKRKLERIARLDEKGKTLKAQNSELASTANMLREQVAQLKQKVMNAAAAAAAAAAAAAAAAAAAAAAAAAAAAAAAAAAAAAAAAAAAAAACAAAA NFE2L3 AAAAAAAAAAAAAAAAAAAAAAAAAAAAAAAAAAAAAAAAAAAAAACAAAA False 3 1 1 -1.4760801 -1.4753916 -1.4732889 -1.4710373 -1.473474 -1.4790223 -1.4737295 -1.4747967 -1.4727881 -1.4762797 -1.4745888 0.0022349064 0.008760833 NA 6.143596 -1.7296681 7.2653775 -1.1109936 7.251562 1.2959714 6.9888186 -1.4418161 6.698964 1.5064297 6.7062187 -1.5399026 6.7314386 -1.2866514 7.206542 -1.1735227 6.5878096 1.3935509 7.2859783 -1.2576071 E32D,V35G NA 4.3268766 1.373611335 FALSE
caggagcggatcaaggcggagaggaagcgcatgaggaaccgcatcgctgcctccaagtgccgaaaaaggaagctggagagaatcgcccggctggacgaaaaagggaaaaccttgaaagctcagaactcggagctggcgtccacggccaacatgctcagggaacaggtggcacagcttaaacagaaagtcatgaactaaagaa 4  False 6 0 12 2 14 0 0 0 0 0 2 0 5.66666666666667 NA NA NA NA -1.31528308064069 NA NA NA NA NA 0.501415422195672 NA -1.31528308064069 0.501415422195672 NA NA NA NA NA NA NA NA 0.0353510305684779 0.0550446368062701 NA NA 0.0331128732230533 0.0556143221628188 QERIKAERKRMRNRIAASKCRKRKLERIARLDEKGKTLKAQNSELASTANMLREQVAQLKQKVMNAAAAAAAAAAAAAAAAAAAAAAAAAAAAAAAAAAAAAAAAAAAAAAACAAA NFIL3 AAAAAAAAAAAAAAAAAAAAAAAAAAAAAAAAAAAAAAAAAAAAAAACAAA False 3 1 1 -1.47583 -1.4743398 -1.4730729 -1.4701165 -1.4725676 -1.4782999 -1.4729066 -1.4742538 -1.4720163 -1.4744534 -1.4737856 0.002233263 0.008754391 NA 5.9164114 -1.4708381 7.4692683 -0.9367253 6.981082 1.2152969 7.8326855 -0.953555 6.9844627 1.0718675 7.3291874 -1.0536802 7.1982484 -1.0207493 7.18933 -1.0505561 6.816658 1.1028965 7.8511486 -0.8622173 E32D,V35G NA 4.5970945 1.0738381861 FALSE
caggagcggatcaaggcggagaggaagcgcatgaggaaccgcatcgctgcctccaagtgccgaaaaaggaagctggagagaatcgcccggctggacgaaaaagggaaaaccttgaaagctcagaactcggagctggcgtccacggccaacatgctcagggaacaggtggcacagcttaaacagaaagtcatgaactaattta 5  False 13 1 0 6 7 17 0 0 0 0 0 1 7.33333333333333 NA NA NA NA NA -1.64455553134373 NA NA NA NA NA 0.634947738569253 -1.64455553134373 0.634947738569253 NA NA NA NA NA NA NA NA NA NA -0.000984673896988031 0.0664638260546355 -0.00340826941063627 0.0704250139230131 QERIKAERKRMRNRIAASKCRKRKLERIARLDEKGKTLKAQNSELASTANMLREQVAQLKQKVMNAAAAAAAAAAAAAAAAAAAAAAAAAAAAAAAAAAAAAAAAAAAAAAAACAA NRL AAAAAAAAAAAAAAAAAAAAAAAAAAAAAAAAAAAAAAAAAAAAAAAACAA False 3 1 1 -1.4662347 -1.469604 -1.468609 -1.4632925 -1.4660999 -1.4702815 -1.4684374 -1.4677186 -1.4662784 -1.4673167 -1.4673871 0.0020271298 0.007946349 NA 6.2255716 -0.83161306 6.5529838 -0.8570775 6.322232 -0.93133974 7.248359 -0.7453526 6.388965 -0.8535969 7.0839367 -0.74748534 6.3215303 -0.9082538 6.797825 -0.8016447 6.328644 -0.87942934 6.8322 -0.76843095 E32D,V35G NA 4.050471 0.832422374 FALSE
caggagcggatcaaggcggagaggaagcgcatgaggaaccgcatcgctgcctccaagtgccgaaaaaggaagctggagagaatcgcccggctggacgaaaaagggaaaaccttgaaagctcagaactcggagctggcgtccacggccaacatgctcagggaacaggtggcacagcttaaacagaaagtcatgaactaaagga 5  False 0 10 32 51 0 14 0 2 7 8 0 2 17.8333333333333 NA -1.26541754384311 -1.12836433070114 -1.21296903674015 NA -1.37965995273795 NA 0.491869133299066 0.234451382127764 0.234317846428701 NA 0.507760106459849 -1.19775328942812 0.150044782655515 NA NA 0.0359694011899747 0.056104272044335 0.054559979291648 0.0262604555808172 0.0417470832599867 0.0274359033999561 NA NA 0.0267435509467902 0.0531503261501101 0.046148650311046 0.0166421663795525 QERIKAERKRMRNRIAASKCRKRKLERIARLDEKGKTLKAQNSELASTANMLREQVAQLKQKVMNAAAAAAAAAAAAAAAAAAAAAAAAAAAAAAAAAAAAAAAAAAAAAAAAAAC XBP1 AAAAAAAAAAAAAAAAAAAAAAAAAAAAAAAAAAAAAAAAAAAAAAAAAAC False 3 1 1 -1.4752986 -1.475388 -1.4730729 -1.470815 -1.4729549 -1.4783372 -1.473373 -1.4745919 -1.4723225 -1.475791 -1.4741945 0.0021319636 0.008357298 NA 4.016863 -1.9087291 4.429128 -1.820936 4.440829 -1.9104407 4.6921444 -1.8503463 4.2363887 1.8861272 4.576198 -1.6982586 4.2465105 -1.856343 4.5014715 -1.7807348 4.210893 1.8774891 4.4722886 -1.7586281 E32D,V35G NA 1.8225176 1.834803289 FALSE
caggagcggatcaaggcggagaggaagcgcatgaggaaccgcatcgctgcctccaagtgccgaaaaaggaagctggagagaatcgcccggctgggggaaaaagtgaaaaccttgaaagctcagaactcggatctggcgtccacggccaacatgctcagggaacaggtggcacagcttaaacagaaagtcatgaactaacata 6  False 29 25 28 64 24 25 2 1 2 3 0 1 32.5 -1.65072524953421 -1.70635590860683 -1.44475022651736 -1.54308177347346 NA -1.75969124434105 0.456668167930806 0.564550144629601 0.378699447740097 0.319097818874109 NA 0.615259133313284 -1.57651528734582 0.19115123503187 -0.00241994343522442 0.0501698475196054 -0.0143255335735908 0.064394516249731 0.0191221939048625 0.0424174084008573 0.00309470874328027 0.0373626553299288 NA NA -0.0130366264223625 0.0644029004768238 0.00413839126678492 0.021201474658142 QERIKAERKRMRNRIAASKCRKRKLERIARLGEKVKTLKAQNSDLASTANMLREQVAQLKQKVMNCAAAAAAAAAAAAAAAAAAAAAAAAAAAAAAAAAAAAAAAAAAAAAAAAAA ATF1 CAAAAAAAAAAAAAAAAAAAAAAAAAAAAAAAAAAAAAAAAAAAAAAAAAA False 3 1 1 -1.4761227 -1.4759322 -1.4734336 -1.4711106 -1.4735459 -1.47908 -1.4740322 -1.4751661 -1.4729673 -1.4764616 -1.4747852 0.0022420879 0.008788984 NA 3.419539 -4.8720045 4.401703 -2.91013 3.535615 5.4176702 3.5471926 -4.8732057 3.3599102 -4.474987 3.6059883 -5.486509 3.4656498 -4.648676 3.728967 -4.6186824 4.03906 -3.4299583 4.09057 -3.374235 E32G,E44D NA 3.2070172 4.410605744 FALSE
caggagcggatcaaggcggagaggaagcgcatgaggaaccgcatcgctgcctccaagtgccgaaaaaggaagctggagagaatcgcccggctgggggaaaaagtgaaaaccttgaaagctcagaactcggatctggcgtccacggccaacatgctcagggaacaggtggcacagcttaaacagaaagtcatgaactaagtca 6  False 67 43 15 21 28 60 4 2 2 0 0 6 39 -1.69229900171582 -1.66503489966656 -1.26831344215487 NA NA -1.48614172377309 0.320963042329905 0.40419267856899 0.402623982484864 NA NA 0.279873636225844 -1.53655255565475 0.169604738925498 -0.0069872615761403 0.0352611984454319 -0.00961231826938511 0.0461035963868362 0.038884544190554 0.0450971502571638 NA NA NA NA 0.0155974589487048 0.0292960688659324 0.0085708441519424 0.0188116523214208 QERIKAERKRMRNRIAASKCRKRKLERIARLGEKVKTLKAQNSDLASTANMLREQVAQLKQKVMNACAAAAAAAAAAAAAAAAAAAAAAAAAAAAAAAAAAAAAAAAAAAAAAAAA ATF2 ACAAAAAAAAAAAAAAAAAAAAAAAAAAAAAAAAAAAAAAAAAAAAAAAAA False 3 1 1 -1.4650929 -1.4622936 -1.4610173 -1.4604679 -1.4588943 -1.4667996 -1.4610975 -1.4686345 -1.4643356 -1.4658524 -1.4634486 0.0031586026 0.012381722 NA 4.2911205 -1.180891 4.7407713 -1.0219271 4.359408 1.1328377 4.604017 -1.1061058 4.3701296 1.0920987 4.729042 -1.0487823 4.4051495 -1.1121647 4.35835 -1.2805731 4.1588693 1.2766776 4.5273714 -1.1266428 E32G,E44D NA 3.9420204 1.1378701076 FALSE
caggagcggatcaaggcggagaggaagcgcatgaggaaccgcatcgctgcctccaagtgccgaaaaaggaagctggagagaatcgcccggctgggggaaaaagtgaaaaccttgaaagctcagaactcggatctggcgtccacggccaacatgctcagggaacaggtggcacagcttaaacagaaagtcatgaactaacaaa 5  False 33 27 31 32 25 25 56 22 8 34 23 3 28.8333333333333 -0.727600195070727 -0.880586788280858 -1.08164273102534 -0.690148030688487 -0.772363391614777 -1.43171142920034 0.185496064947281 0.227683196953047 0.22647020756918 0.211439995970837 0.269765312054495 0.403462350210514 -0.854363427930228 0.0953018820025673 0.0989951462869429 0.0203787124818868 0.0798645105583523 0.0259703225044838 0.0597931772443156 0.0253664993239748 0.102963362071537 0.0247571723313365 0.0949519438521986 0.0296144333972541 0.0212950075985159 0.0422328482095402 0.0842356207938509 0.0105703760470802 QERIKAERKRMRNRIAASKCRKRKLERIARLGEKVKTLKAQNSDLASTANMLREQVAQLKQKVMNAACAAAAAAAAAAAAAAAAAAAAAAAAAAAAAAAAAAAAAAAAAAAAAAAA ATF3 AACAAAAAAAAAAAAAAAAAAAAAAAAAAAAAAAAAAAAAAAAAAAAAAAA False 3 1 1 -0.752229 -0.7449329 -0.7418975 -0.72079605 -0.7035377 -0.73902553 -0.7391024 -0.754031 -0.7467827 -0.7032164 -0.7345551 0.018788205 0.073649764 NA 0.47172838 0.76433825 0.4432931 0.74327826 0.42798024 -0.7622614 0.38259637 0.732386 0.311291 0.7646018 0.467166 -0.6927732 0.4044591 0.79516053 0.4699614 0.7352906 0.4553721 0.76453894 0.34016645 0.69381607 E32G,E44D NA -0.09500112 0.744844505 FALSE
caggagcggatcaaggcggagaggaagcgcatgaggaaccgcatcgctgcctccaagtgccgaaaaaggaagctggagagaatcgcccggctgggggaaaaagtgaaaaccttgaaagctcagaactcggatctggcgtccacggccaacatgctcagggaacaggtggcacagcttaaacagaaagtcatgaactaattaa 4  False 10 6 24 12 6 11 2 0 1 0 0 2 11.5 -1.34386812403224 NA -1.59711448642794 NA NA -1.30766340979954 0.515698227799207 NA 0.516776240604443 NA NA 0.532253958922038 -1.41822381212994 0.301038422237902 0.0312915702586119 0.0566549264251261 NA NA 0.00205616152248314 0.0578831286403733 NA NA NA NA 0.0342798652223179 0.0557142460612561 0.0216952367657425 0.0333895749046026 QERIKAERKRMRNRIAASKCRKRKLERIARLGEKVKTLKAQNSDLASTANMLREQVAQLKQKVMNAAACAAAAAAAAAAAAAAAAAAAAAAAAAAAAAAAAAAAAAAAAAAAAAAA ATF4 AAACAAAAAAAAAAAAAAAAAAAAAAAAAAAAAAAAAAAAAAAAAAAAAAA False 3 1 1 -1.2549162 -1.2805666 -1.3010113 -1.2000461 -1.1559081 -1.2163882 -1.2351189 -1.2838101 -1.2344084 -1.1900299 -1.2352203 0.046017855 0.18039 NA 1.8629813 -1.0418731 1.9042956 -1.0882503 1.8853502 -1.17256 1.9252541 0.8789332 1.6901593 0.88987327 1.9884427 -0.8762594 1.7747669 1.0387791 2.0271332 1.0314865 1.8872911 0.97990066 1.9076521 -0.8558752 E32G,E44D NA 1.3729302 0.9853790727 FALSE
caggagcggatcaaggcggagaggaagcgcatgaggaaccgcatcgctgcctccaagtgccgaaaaaggaagctggagagaatcgcccggctgggggaaaaagtgaaaaccttgaaagctcagaactcggatctggcgtccacggccaacatgctcagggaacaggtggcacagcttaaacagaaagtcatgaactaagcga 6  False 11 39 44 5 32 98 0 0 1 0 3 7 38.1666666666667 NA NA -1.76845777528188 NA -1.43806513661846 -1.58659217668109 NA NA 0.505588549147109 NA 0.379684103587617 0.249344313645462 -1.57475454151817 0.192689116921358 NA NA NA NA -0.0171356759714318 0.0566300164944739 NA NA 0.0218721996860361 0.0416811543043021 0.00508270155429191 0.0261003797370592 0.00433368379543658 0.0213720483083816 QERIKAERKRMRNRIAASKCRKRKLERIARLGEKVKTLKAQNSDLASTANMLREQVAQLKQKVMNAAAACAAAAAAAAAAAAAAAAAAAAAAAAAAAAAAAAAAAAAAAAAAAAAA ATF5 AAAACAAAAAAAAAAAAAAAAAAAAAAAAAAAAAAAAAAAAAAAAAAAAAA False 3 1 1 -1.468643 -1.4675636 -1.4647375 -1.4608881 -1.465506 -1.4708225 -1.4634078 -1.4620265 -1.4645197 -1.4628414 -1.4650956 0.0031118481 0.012198445 NA 5.194834 -1.0506134 5.943177 -0.897829 5.101394 1.0383021 6.3110056 -0.8133512 4.939113 1.0885619 5.758885 -0.930547 5.1597414 -0.9879068 6.3584843 -0.76722527 5.4927692 0.970585 6.3502955 -0.7636189 E32G,E44D NA 5.148567 0.9308540464 FALSE
caggagcggatcaaggcggagaggaagcgcatgaggaaccgcatcgctgcctccaagtgccgaaaaaggaagctggagagaatcgcccggctgggggaaaaagtgaaaaccttgaaagctcagaactcggatctggcgtccacggccaacatgctcagggaacaggtggcacagcttaaacagaaagtcatgaactaatgga 4  False 37 17 21 122 62 74 3 2 1 2 5 7 55.5 -1.60408095090288 -1.41079398335231 -1.55936765173717 -1.83020924448532 -1.48195652820823 -1.50273155232056 0.37826477035996 0.446970494865111 0.520242685674801 0.366690104655259 0.288587513661626 0.257876342031513 -1.55541956997853 0.14118013520808 0.00270442807636137 0.0415564017456832 0.0193872683442818 0.0509829801099878 0.00628411303514886 0.0582713985919826 -0.0305245894801359 0.0429351602636153 0.0170538682146961 0.0316807066020592 0.013860901100117 0.0269934788318311 0.00647821563194453 0.0156589470026083 QERIKAERKRMRNRIAASKCRKRKLERIARLGEKVKTLKAQNSDLASTANMLREQVAQLKQKVMNAAAAACAAAAAAAAAAAAAAAAAAAAAAAAAAAAAAAAAAAAAAAAAAAAA ATF6 AAAAACAAAAAAAAAAAAAAAAAAAAAAAAAAAAAAAAAAAAAAAAAAAAA False 3 1 1 -1.4645139 -1.4691256 -1.4625512 -1.4615065 -1.4659939 -1.4692594 -1.4656382 -1.4677783 -1.4603839 -1.4676274 -1.4654378 0.003144827 0.012327722 NA 6.2017946 -0.80877334 5.7586107 -0.9626138 6.514691 0.77843356 6.3468895 -0.8186387 5.3807073 1.0109104 6.2567344 -0.8286521 5.640513 -0.9457034 5.899075 -0.9251499 6.824569 0.72244847 6.2179775 -0.8499236 E32G,E44D NA 5.591754 0.86512472328 FALSE
caggagcggatcaaggcggagaggaagcgcatgaggaaccgcatcgctgcctccaagtgccgaaaaaggaagctggagagaatcgcccggctgggggaaaaagtgaaaaccttgaaagctcagaactcggatctggcgtccacggccaacatgctcagggaacaggtggcacagcttaaacagaaagtcatgaactaaacaa 5  False 37 25 97 49 17 18 4 2 4 0 3 0 40.5 -1.52116895354634 -1.51645409134788 -1.60004385308457 NA -1.25368731716585 NA 0.337074745653823 0.424868042660645 0.260855952156708 NA 0.429583076334686 NA -1.51198580957818 0.170360231295721 0.0118131914127063 0.037031240142677 0.0073353158189074 0.0484618989780837 0.00172804870750209 0.0292179814954983 NA NA 0.0421129215658285 0.0471589890702151 NA NA 0.0112956564937959 0.0188954475024409 QERIKAERKRMRNRIAASKCRKRKLERIARLGEKVKTLKAQNSDLASTANMLREQVAQLKQKVMNAAAAAACAAAAAAAAAAAAAAAAAAAAAAAAAAAAAAAAAAAAAAAAAAAA ATF6B AAAAAACAAAAAAAAAAAAAAAAAAAAAAAAAAAAAAAAAAAAAAAAAAAA False 3 1 1 -1.4715183 -1.471995 -1.4677154 -1.467713 -1.4708623 -1.4751948 -1.4683867 -1.4660954 -1.4664347 -1.4697692 -1.4695685 0.0028522005 0.011180626 NA 4.4312644 -1.3415048 4.3077574 -1.4141649 4.6014056 1.2426001 4.612284 -1.3525879 3.9453664 1.6416059 4.5967402 -1.3303667 4.578141 -1.2521416 5.2526927 -0.99974144 4.9605513 1.1267554 4.6720366 -1.1908362 E32G,E44D NA 4.083421 1.2892304913 FALSE
caggagcggatcaaggcggagaggaagcgcatgaggaaccgcatcgctgcctccaagtgccgaaaaaggaagctggagagaatcgcccggctgggggaaaaagtgaaaaccttgaaagctcagaactcggatctggcgtccacggccaacatgctcagggaacaggtggcacagcttaaacagaaagtcatgaactaagaaa 5  False 20 13 16 15 18 18 1 1 2 1 1 2 16.6666666666667 -1.74340791260851 -1.52719940621158 -1.28655727860925 -1.44682067238464 -1.5905898971133 -1.45468738560027 0.631608576007403 0.597088988365904 0.399486836917768 0.570607803761589 0.611079565011164 0.486891952062745 -1.46459191180277 0.215438909860357 -0.0126021181535052 0.0693889090057351 0.00610966853286735 0.0681060078181187 0.0368410865982552 0.0447457645196706 0.0143657677381396 0.0668115588371441 0.00512825908557044 0.0670834027570988 0.0188899750630119 0.0509659300184604 0.016552334654773 0.0238953339067914 QERIKAERKRMRNRIAASKCRKRKLERIARLGEKVKTLKAQNSDLASTANMLREQVAQLKQKVMNAAAAAAACAAAAAAAAAAAAAAAAAAAAAAAAAAAAAAAAAAAAAAAAAAA ATF7 AAAAAAACAAAAAAAAAAAAAAAAAAAAAAAAAAAAAAAAAAAAAAAAAAA False 3 1 1 -1.3925148 -1.3837657 -1.3838264 -1.3716581 -1.3813406 -1.3983333 -1.3887466 -1.3988351 -1.3969436 -1.3906624 -1.3886626 0.008657403 0.033937022 NA 2.8506582 -1.0522074 2.9195871 -0.98917377 2.8815687 1.0121257 3.0144613 -0.9305495 2.648071 1.0903684 3.0113676 -1.0083544 2.6884203 -1.1049584 2.9764733 -1.035341 2.8139539 1.0997854 3.0204558 -0.9821246 E32G,E44D NA 2.370099 1.0304988687 FALSE
caggagcggatcaaggcggagaggaagcgcatgaggaaccgcatcgctgcctccaagtgccgaaaaaggaagctggagagaatcgcccggctgggggaaaaagtgaaaaccttgaaagctcagaactcggatctggcgtccacggccaacatgctcagggaacaggtggcacagcttaaacagaaagtcatgaactaactaa 5  False 2 19 12 1 23 44 0 5 2 0 0 1 16.8333333333333 NA -1.1902299687029 -1.20523492123017 NA NA -1.92846008162897 NA 0.332447704160949 0.414935446639118 NA NA 0.596621234819855 -1.312563406147 0.237923271931052 NA NA 0.0445455526181547 0.0379201197474204 0.0459498499346001 0.0464761340559516 NA NA NA NA -0.0307026829551769 0.062451958740607 0.0334145250007506 0.0263891793301121 QERIKAERKRMRNRIAASKCRKRKLERIARLGEKVKTLKAQNSDLASTANMLREQVAQLKQKVMNAAAAAAAACAAAAAAAAAAAAAAAAAAAAAAAAAAAAAAAAAAAAAAAAAA BACH1 AAAAAAAACAAAAAAAAAAAAAAAAAAAAAAAAAAAAAAAAAAAAAAAAAA False 3 1 1 -1.4544278 -1.4649283 -1.4514643 -1.4488021 -1.4511222 -1.4584689 -1.452132 -1.4544449 -1.458972 -1.4494054 -1.4544169 0.0050452612 0.019777425 NA 5.9380784 -0.7384144 4.9423075 -1.0239766 5.450939 0.80029154 5.555185 -0.78227496 5.2130384 0.8330188 5.2823567 -0.83999205 4.917126 -0.88822186 5.495567 -0.804006 4.78752 1.0074649 6.172765 -0.67314315 E32G,E44D NA 4.8630857 0.83908040332 FALSE
caggagcggatcaaggcggagaggaagcgcatgaggaaccgcatcgctgcctccaagtgccgaaaaaggaagctggagagaatcgcccggctgggggaaaaagtgaaaaccttgaaagctcagaactcggatctggcgtccacggccaacatgctcagggaacaggtggcacagcttaaacagaaagtcatgaactaatcta 5  False 42 2 31 39 18 18 9 0 0 1 0 0 25 -1.32398389304907 NA NA -1.70795981494297 NA NA 0.248379713482365 NA NA 0.527481262421563 NA NA -1.39367029863997 0.224713452954648 0.0334760641789789 0.0272871490229677 NA NA NA NA -0.0162105985027385 0.0617619408067087 NA NA NA NA 0.0244185814197235 0.0249240167209342 QERIKAERKRMRNRIAASKCRKRKLERIARLGEKVKTLKAQNSDLASTANMLREQVAQLKQKVMNAAAAAAAAACAAAAAAAAAAAAAAAAAAAAAAAAAAAAAAAAAAAAAAAAA BACH2 AAAAAAAAACAAAAAAAAAAAAAAAAAAAAAAAAAAAAAAAAAAAAAAAAA False 3 1 1 -1.4741857 -1.4738418 -1.4685053 -1.4694843 -1.4675554 -1.4728869 -1.4686961 -1.4716434 -1.4684607 -1.4682603 -1.4703522 0.0025308782 0.009921042 NA 4.7670736 -1.4289539 4.561103 -1.4744207 5.986928 0.9799395 5.1556635 1.3531338 5.1653075 1.0980812 6.078433 -0.92915154 5.44214 1.0637416 5.510519 -1.1251874 5.6508594 1.0549943 6.9862666 0.7671454 E32G,E44D NA 5.0180264 1.12747493771 FALSE
caggagcggatcaaggcggagaggaagcgcatgaggaaccgcatcgctgcctccaagtgccgaaaaaggaagctggagagaatcgcccggctgggggaaaaagtgaaaaccttgaaagctcagaactcggatctggcgtccacggccaacatgctcagggaacaggtggcacagcttaaacagaaagtcatgaactaaacta 6  False 28 30 45 23 64 65 171 82 83 29 132 118 42.5 -0.358517965813181 -0.548995941281044 -0.52568659233499 -0.643365741253726 -0.537038509966913 -0.620709087461159 0.186824345836064 0.197116617875481 0.134566893370787 0.245104381455986 0.163237652109585 0.15954627736966 -0.535182063594618 0.0701742095635616 0.139542748384869 0.0205246382422817 0.117686894253606 0.022483794174214 0.122064772115974 0.0150725830402074 0.108441025823245 0.0286988816047292 0.120785558193503 0.0179199858555087 0.106187535435082 0.0167006753196037 0.119637513992105 0.00778334874723118 QERIKAERKRMRNRIAASKCRKRKLERIARLGEKVKTLKAQNSDLASTANMLREQVAQLKQKVMNAAAAAAAAAACAAAAAAAAAAAAAAAAAAAAAAAAAAAAAAAAAAAAAAAA BATF AAAAAAAAAACAAAAAAAAAAAAAAAAAAAAAAAAAAAAAAAAAAAAAAAA False 3 1 1 -0.49896222 -0.49109566 -0.5084955 -0.5051762 -0.50146693 -0.5412187 -0.49118328 -0.49839383 -0.50257325 -0.47531688 -0.50138825 0.01685686 0.066078894 NA -0.3243581 -0.67549956 -0.37356818 -0.6851399 -0.29823768 -0.7120695 -0.30990177 -0.7008822 -0.28975767 -0.78256917 -0.18375176 -0.69739187 -0.32858872 -0.75939703 -0.36327332 -0.67931414 -0.30450225 -0.6988256 -0.44952595 -0.6390232 E32G,E44D NA -0.834949 0.70301121 FALSE
caggagcggatcaaggcggagaggaagcgcatgaggaaccgcatcgctgcctccaagtgccgaaaaaggaagctggagagaatcgcccggctgggggaaaaagtgaaaaccttgaaagctcagaactcggatctggcgtccacggccaacatgctcagggaacaggtggcacagcttaaacagaaagtcatgaactaaccga 6  False 5 5 15 24 0 0 0 2 0 4 0 0 8.16666666666667 NA -1.07551572658416 NA -1.19640046308103 NA NA NA 0.586775847596439 NA 0.333582759757621 NA NA -1.16687404150656 0.289995930499058 NA NA 0.0576302505824729 0.0669296557842337 NA NA 0.0436870711581127 0.0390586739853197 NA NA NA NA 0.0495736116625248 0.0321648006638042 QERIKAERKRMRNRIAASKCRKRKLERIARLGEKVKTLKAQNSDLASTANMLREQVAQLKQKVMNAAAAAAAAAAACAAAAAAAAAAAAAAAAAAAAAAAAAAAAAAAAAAAAAAA BATF2 AAAAAAAAAAACAAAAAAAAAAAAAAAAAAAAAAAAAAAAAAAAAAAAAAA False 3 1 1 -1.1549147 -1.1292803 -1.1053133 -1.1043148 -1.0926605 -1.1283724 -1.1059377 -1.1366847 -1.1280131 -1.1083392 -1.1193831 0.01902319 0.0745709 NA 1.396053 -1.0750997 1.38188 -1.0104672 1.329911 0.99205846 1.3735038 -0.9628558 1.2233396 1.0440123 1.4584116 -0.95512176 1.2509079 -1.0567551 1.4380269 -0.9880196 1.3650317 1.0313388 1.3839924 -0.9569835 E32G,E44D NA 0.84770316 1.0072712329 FALSE
caggagcggatcaaggcggagaggaagcgcatgaggaaccgcatcgctgcctccaagtgccgaaaaaggaagctggagagaatcgcccggctgggggaaaaagtgaaaaccttgaaagctcagaactcggatctggcgtccacggccaacatgctcagggaacaggtggcacagcttaaacagaaagtcatgaactaaaaca 6  False 21 6 31 51 11 26 363 38 315 549 104 144 24.3333333333333 -0.0586612124762289 -0.318777283866397 -0.0433170639562407 -0.0572865561779228 -0.0932134098545371 -0.287711673650455 0.210331374126187 0.423381894071095 0.148453913279961 0.156351011036455 0.370800536253316 0.234811909137798 -0.0951522058583568 0.084553171625387 0.172485196860757 0.0231071349166136 0.143946420031613 0.0482923837978829 0.176094070039357 0.016628041857149 0.177064104054538 0.0183068908350816 0.169508015381225 0.0407059295389382 0.141044391903347 0.0245791849257675 0.168443277010407 0.00937818646676435 QERIKAERKRMRNRIAASKCRKRKLERIARLGEKVKTLKAQNSDLASTANMLREQVAQLKQKVMNAAAAAAAAAAAACAAAAAAAAAAAAAAAAAAAAAAAAAAAAAAAAAAAAAA BATF3 AAAAAAAAAAAACAAAAAAAAAAAAAAAAAAAAAAAAAAAAAAAAAAAAAA False 3 1 1 -0.031285286 -0.0075062513 -0.013641 0.014599681 0.002147317 -0.031551003 -0.008281589 -0.01888585 -0.016782641 -0.00154531 -0.011273193 0.014425569 0.056548234 NA -2.0760272 0.7303225 -2.1761744 0.76337874 -2.1490235 -0.7593894 -2.264128 0.77395785 -2.1084304 -0.8033745 -2.2003338 0.6925307 -2.2506618 0.73090553 -2.1944938 0.7454422 -2.050488 -0.7727252 -2.2863693 0.73079693 E32G,E44D NA -2.6880155 0.750282386 FALSE
caggagcggatcaaggcggagaggaagcgcatgaggaaccgcatcgctgcctccaagtgccgaaaaaggaagctggagagaatcgcccggctgggggaaaaagtgaaaaccttgaaagctcagaactcggatctggcgtccacggccaacatgctcagggaacaggtggcacagcttaaacagaaagtcatgaactaaatca 6  False 48 33 43 77 27 12 7 1 32 8 5 1 40 -1.43489916633548 -1.78241878931592 -0.782260154178478 -1.32556219242079 -1.23963659549061 -1.54057201834584 0.265159921515815 0.555688775118159 0.152783496928767 0.21739890964735 0.337494670729348 0.659703865438591 -1.1040209326617 0.103954441073948 0.0212908436202787 0.0291306330612792 -0.0230015253422871 0.0633837582002865 0.09332645305445 0.0171129903273225 0.0285637300078472 0.0254548920419316 0.0436553888240006 0.0370496613227407 0.00989991029889375 0.0690551998167309 0.0565449429967815 0.0115300717134429 QERIKAERKRMRNRIAASKCRKRKLERIARLGEKVKTLKAQNSDLASTANMLREQVAQLKQKVMNAAAAAAAAAAAAACAAAAAAAAAAAAAAAAAAAAAAAAAAAAAAAAAAAAA CEBPA AAAAAAAAAAAAACAAAAAAAAAAAAAAAAAAAAAAAAAAAAAAAAAAAAA False 3 1 1 -1.4672245 -1.4641914 -1.4650266 -1.4640876 -1.464482 -1.4694003 -1.465404 -1.4659618 -1.4627231 -1.4618355 -1.4650335 0.002169006 0.008502504 NA 5.682716 -0.92971534 6.120205 0.8162471 5.5731974 0.95650005 5.2988377 1.0399063 4.9728723 1.0569477 5.4608097 0.95209175 5.5098166 0.9631187 6.26697 0.83559185 5.974792 0.8598434 6.499374 0.7350532 E32G,E44D NA 5.223556 0.9145015403 FALSE
caggagcggatcaaggcggagaggaagcgcatgaggaaccgcatcgctgcctccaagtgccgaaaaaggaagctggagagaatcgcccggctgggggaaaaagtgaaaaccttgaaagctcagaactcggatctggcgtccacggccaacatgctcagggaacaggtggcacagcttaaacagaaagtcatgaactaatcaa 4  False 26 13 24 23 38 26 2 3 1 0 1 2 25 -1.61925324528461 -1.22621214703734 -1.59711448642794 NA -1.80839993435011 -1.56446797576131 0.460468864868694 0.415021979970295 0.516776240604443 NA 0.574975147389168 0.463368711020307 -1.52595359545885 0.21344923883089 0.00103759042682136 0.0505873944371101 0.0404413025537457 0.0473388234639935 0.00205616152248314 0.0578831286403733 NA NA -0.0187826017729967 0.0631199136677483 0.00739857568409569 0.0485036098841942 0.0097464242414898 0.0236746502167161 QERIKAERKRMRNRIAASKCRKRKLERIARLGEKVKTLKAQNSDLASTANMLREQVAQLKQKVMNAAAAAAAAAAAAAACAAAAAAAAAAAAAAAAAAAAAAAAAAAAAAAAAAAA CEBPB AAAAAAAAAAAAAACAAAAAAAAAAAAAAAAAAAAAAAAAAAAAAAAAAAA False 3 1 1 -1.4571482 -1.4481517 -1.4513797 -1.4361279 -1.4441413 -1.4506203 -1.4522096 -1.4428768 -1.4555424 -1.4609451 -1.4499143 0.007375817 0.028913202 NA 3.855203 -1.1725204 4.18404 -0.9859574 3.9182973 1.1123319 4.462691 -0.87131345 3.8996177 1.0430447 4.2631326 -0.96407133 3.6994624 -1.181548 4.3863273 -0.9046606 3.7655692 1.2221615 3.918634 -1.2039356 E32G,E44D NA 3.522895 1.06615448174 FALSE
caggagcggatcaaggcggagaggaagcgcatgaggaaccgcatcgctgcctccaagtgccgaaaaaggaagctggagagaatcgcccggctgggggaaaaagtgaaaaccttgaaagctcagaactcggatctggcgtccacggccaacatgctcagggaacaggtggcacagcttaaacagaaagtcatgaactaagcaa 5  False 12 19 29 12 30 1 1 0 0 0 5 0 17.1666666666667 -1.59618437376794 NA NA NA -1.27034876830542 NA 0.654318206392779 NA NA NA 0.329360829861769 NA -1.33621805633915 0.294192244348811 0.00357195092688586 0.0718838030528139 NA NA NA NA NA NA 0.0402838523229502 0.0361567404101063 NA NA 0.0307908774657892 0.0326302333968353 QERIKAERKRMRNRIAASKCRKRKLERIARLGEKVKTLKAQNSDLASTANMLREQVAQLKQKVMNAAAAAAAAAAAAAAACAAAAAAAAAAAAAAAAAAAAAAAAAAAAAAAAAAA CEBPD AAAAAAAAAAAAAAACAAAAAAAAAAAAAAAAAAAAAAAAAAAAAAAAAAA False 3 1 1 -1.4302295 -1.4262424 -1.4367901 -1.4357352 -1.4364228 -1.4347588 -1.4296572 -1.4401927 -1.4372814 -1.4351604 -1.434247 0.004221003 0.016546331 NA 6.2356806 -0.5807748 6.826521 -0.5172576 5.6753197 0.67700124 5.9500327 -0.6515945 5.2727637 0.72635317 6.134214 -0.59629536 5.6758776 -0.6427585 5.9962873 -0.6481863 5.884881 0.65842545 6.347321 -0.5866899 E32G,E44D NA 5.4874873 0.628533684 FALSE
caggagcggatcaaggcggagaggaagcgcatgaggaaccgcatcgctgcctccaagtgccgaaaaaggaagctggagagaatcgcccggctgggggaaaaagtgaaaaccttgaaagctcagaactcggatctggcgtccacggccaacatgctcagggaacaggtggcacagcttaaacagaaagtcatgaactaataca 5  False 5 0 14 8 22 25 6 0 0 0 3 5 12.3333333333333 -0.82747043852437 NA NA NA -1.32884348085899 -1.27920949982995 0.485483283539815 NA NA NA 0.406155957033601 0.345874950552634 -1.1926384965517 0.231472114955482 0.0880233395404427 0.0533354939514864 NA NA NA NA NA NA 0.0338623900681613 0.044587194872704 0.0372583083412031 0.036204826245993 0.0467159558350367 0.0256736514335205 QERIKAERKRMRNRIAASKCRKRKLERIARLGEKVKTLKAQNSDLASTANMLREQVAQLKQKVMNAAAAAAAAAAAAAAAACAAAAAAAAAAAAAAAAAAAAAAAAAAAAAAAAAA CEBPE AAAAAAAAAAAAAAAACAAAAAAAAAAAAAAAAAAAAAAAAAAAAAAAAAA False 3 1 1 -1.4350867 -1.4326916 -1.4272698 -1.4148425 -1.4206179 -1.4283282 -1.4302571 -1.4354042 -1.4271544 -1.4261037 -1.4277756 0.0063614477 0.024936875 NA 3.3122551 -1.1279981 3.387409 -1.0845661 3.3821063 1.0660962 3.5774207 -0.95057005 3.2037346 -1.0818352 3.6516864 -0.9635463 3.1966746 -1.1456221 3.4961705 -1.0741974 3.378015 -1.0713536 3.5444288 -0.99320555 E32G,E44D NA 2.9005876 1.0558990648 FALSE
caggagcggatcaaggcggagaggaagcgcatgaggaaccgcatcgctgcctccaagtgccgaaaaaggaagctggagagaatcgcccggctgggggaaaaagtgaaaaccttgaaagctcagaactcggatctggcgtccacggccaacatgctcagggaacaggtggcacagcttaaacagaaagtcatgaactaacaca 6  False 41 66 136 104 87 28 1 1 9 8 8 3 77 -1.95029439157769 -1.97232060657487 -1.46633944346749 -1.40771153161802 -1.4437035336392 -1.46554458548352 0.613590255827499 0.541552684501502 0.181420258677474 0.208255474036217 0.233897520235632 0.396456301249781 -1.48107639445646 0.109013624581273 -0.0353307947564346 0.0674094052008583 -0.0446623747347853 0.0617713474594846 0.016704026574825 0.020320539811806 0.0189449947346411 0.0243843017305483 0.0212532248750559 0.0256769207354642 0.0177534861826721 0.0414994826249872 0.0147239638300877 0.0120912093430457 QERIKAERKRMRNRIAASKCRKRKLERIARLGEKVKTLKAQNSDLASTANMLREQVAQLKQKVMNAAAAAAAAAAAAAAAAACAAAAAAAAAAAAAAAAAAAAAAAAAAAAAAAAA CREB3 AAAAAAAAAAAAAAAAACAAAAAAAAAAAAAAAAAAAAAAAAAAAAAAAAA False 3 1 1 -1.4708674 -1.4705805 -1.4688729 -1.4643418 -1.4682873 -1.467328 -1.4638585 -1.4666194 -1.4649884 -1.4693785 -1.4675124 0.0025212236 0.009883197 NA 4.913168 -1.1829392 5.27176 -1.0972506 5.120257 1.1609883 5.309562 -1.0447772 4.602786 1.2606862 5.895493 -0.84878683 5.2706184 -0.97539735 6.033449 -0.88028276 5.658294 0.9523242 5.3976493 -1.0201969 E32G,E44D NA 4.834901 1.0423629519 FALSE
caggagcggatcaaggcggagaggaagcgcatgaggaaccgcatcgctgcctccaagtgccgaaaaaggaagctggagagaatcgcccggctgggggaaaaagtgaaaaccttgaaagctcagaactcggatctggcgtccacggccaacatgctcagggaacaggtggcacagcttaaacagaaagtcatgaactaacgga 5  False 18 11 34 0 25 13 3 0 2 0 3 1 16.8333333333333 -1.3964144794798 NA -1.49963451130821 NA -1.36610640210418 -1.56446797576131 0.409972838415169 NA 0.373640262237977 NA 0.396200008270884 0.653319780879203 -1.43948309406641 0.214049229566982 0.0255187951329444 0.045039869723491 NA NA 0.0129747090414563 0.0418507386079655 NA NA 0.029771722179845 0.0434942456744009 0.00739857568409569 0.0683869390136775 0.0193372706916482 0.0237411979865187 QERIKAERKRMRNRIAASKCRKRKLERIARLGEKVKTLKAQNSDLASTANMLREQVAQLKQKVMNAAAAAAAAAAAAAAAAAACAAAAAAAAAAAAAAAAAAAAAAAAAAAAAAAA CREB3L1 AAAAAAAAAAAAAAAAAACAAAAAAAAAAAAAAAAAAAAAAAAAAAAAAAA False 3 1 1 -1.4670181 -1.4616185 -1.4539024 -1.4590155 -1.4607297 -1.4624211 -1.4564296 -1.4596053 -1.4550577 -1.4653537 -1.4601152 0.004246272 0.016645387 NA 4.4264593 -1.1883669 4.867261 -0.98536736 5.065276 0.8847271 4.934331 -1.005964 4.373299 1.1221521 5.509672 -0.84438604 5.167946 -0.8878639 5.385108 -0.87423927 5.7491384 0.79567045 5.073399 -0.99627775 E32G,E44D NA 4.5427866 0.9585014972 FALSE
caggagcggatcaaggcggagaggaagcgcatgaggaaccgcatcgctgcctccaagtgccgaaaaaggaagctggagagaatcgcccggctgggggaaaaagtgaaaaccttgaaagctcagaactcggatctggcgtccacggccaacatgctcagggaacaggtggcacagcttaaacagaaagtcatgaactaaacga 6  False 9 14 47 2 9 20 0 2 4 0 3 4 16.8333333333333 NA -1.35760098046899 -1.39522329763873 NA -1.06829911182321 -1.27920949982995 NA 0.46117945190044 0.273256698794799 NA 0.510996183747616 0.385860408205398 -1.31812519674433 0.186857792459531 NA NA 0.0254546437955618 0.0526037022431892 0.0246696114720692 0.0306069656563214 NA NA 0.0624645621008686 0.0560963985124516 0.0372583083412031 0.0403903463143637 0.032797640875552 0.0207252689256577 QERIKAERKRMRNRIAASKCRKRKLERIARLGEKVKTLKAQNSDLASTANMLREQVAQLKQKVMNAAAAAAAAAAAAAAAAAAACAAAAAAAAAAAAAAAAAAAAAAAAAAAAAAA CREB3L2 AAAAAAAAAAAAAAAAAAACAAAAAAAAAAAAAAAAAAAAAAAAAAAAAAA False 3 1 1 -1.4735674 -1.4735117 -1.4700018 -1.4694822 -1.4705757 -1.4750623 -1.4702446 -1.4728147 -1.4712158 -1.4756845 -1.472216 0.0022097954 0.008662398 NA 4.6331987 -1.4103714 4.6948147 -1.4012223 5.5827966 1.1158556 4.703267 -1.4830081 4.3566327 -1.4633096 5.322198 -1.1427094 4.604653 -1.3318439 5.0847416 -1.2990365 4.216829 -1.6381353 4.169724 -1.851001 E32G,E44D NA 4.2244825 1.413649329 FALSE
caggagcggatcaaggcggagaggaagcgcatgaggaaccgcatcgctgcctccaagtgccgaaaaaggaagctggagagaatcgcccggctgggggaaaaagtgaaaaccttgaaagctcagaactcggatctggcgtccacggccaacatgctcagggaacaggtggcacagcttaaacagaaagtcatgaactaagtta 6  False 22 24 28 9 46 27 1 1 2 0 0 3 26 -1.77087697701229 -1.69517189003048 -1.44475022651736 NA NA -1.45468738560027 0.628448229100178 0.566059222448034 0.378699447740097 NA NA 0.398631799444104 -1.53301302650966 0.229908202273215 -0.0156198865670291 0.0690417113388538 -0.0130498462448329 0.0645666468160334 0.0191221939048625 0.0424174084008573 NA NA NA NA 0.0188899750630119 0.041727205199282 0.00896342983133253 0.0255001905866936 QERIKAERKRMRNRIAASKCRKRKLERIARLGEKVKTLKAQNSDLASTANMLREQVAQLKQKVMNAAAAAAAAAAAAAAAAAAAACAAAAAAAAAAAAAAAAAAAAAAAAAAAAAA CREB3L3 AAAAAAAAAAAAAAAAAAAACAAAAAAAAAAAAAAAAAAAAAAAAAAAAAA False 3 1 1 -1.4692444 -1.471185 -1.4681032 -1.4646971 -1.470191 -1.4684217 -1.4698 -1.4654729 -1.4678355 -1.4656794 -1.468063 0.00217534 0.008527333 NA 5.503983 -1.0068929 5.134222 -1.1500343 5.1132483 1.1319951 5.408959 -1.0355874 4.086156 1.5303228 5.807647 -0.8785528 4.5724363 -1.3169011 6.0459795 -0.85752815 4.6167183 1.2631042 6.00498 -0.8467062 E32G,E44D NA 4.7170305 1.1017625135 FALSE
caggagcggatcaaggcggagaggaagcgcatgaggaaccgcatcgctgcctccaagtgccgaaaaaggaagctggagagaatcgcccggctgggggaaaaagtgaaaaccttgaaagctcagaactcggatctggcgtccacggccaacatgctcagggaacaggtggcacagcttaaacagaaagtcatgaactaactta 6  False 31 57 22 36 71 42 6 1 0 0 5 3 43.1666666666667 -1.35331838167273 -1.93215559264086 NA NA -1.5214675020153 -1.58659217668109 0.297888199165511 0.54380912894863 NA NA 0.283352313331449 0.376311286376282 -1.52011280950092 0.171077930278485 0.030253359106315 0.0327261818964531 -0.0400810161662893 0.0620287252141437 NA NA NA NA 0.0127164124708169 0.0311059941220944 0.00508270155429191 0.0393907818877623 0.0103942530428579 0.0189750508426584 QERIKAERKRMRNRIAASKCRKRKLERIARLGEKVKTLKAQNSDLASTANMLREQVAQLKQKVMNAAAAAAAAAAAAAAAAAAAAACAAAAAAAAAAAAAAAAAAAAAAAAAAAAA CREB3L4 AAAAAAAAAAAAAAAAAAAAACAAAAAAAAAAAAAAAAAAAAAAAAAAAAA False 3 1 1 -1.4628707 -1.4664941 -1.4658029 -1.4641092 -1.4657558 -1.4722911 -1.465045 -1.472629 -1.462302 -1.4658221 -1.4663122 0.00350992 0.013758887 NA 5.538545 -0.88155377 5.2566605 -0.9921008 4.927927 -1.1014967 5.1668134 -1.0670782 4.727853 -1.1439098 5.7028875 -0.9741724 4.7821093 -1.101111 4.484032 -1.4560816 5.467317 -0.93224 5.415591 -0.9413313 E32G,E44D NA 4.6345716 1.0591075815 FALSE
caggagcggatcaaggcggagaggaagcgcatgaggaaccgcatcgctgcctccaagtgccgaaaaaggaagctggagagaatcgcccggctgggggaaaaagtgaaaaccttgaaagctcagaactcggatctggcgtccacggccaacatgctcagggaacaggtggcacagcttaaacagaaagtcatgaactaacgta 5  False 68 149 226 217 155 109 17 43 49 42 43 16 154 -1.27955658254821 -1.16495486236764 -1.13087707038084 -1.15553377435883 -1.12182148995372 -1.37155429392948 0.187694282440208 0.121075134583747 0.0967843893324091 0.112109191726226 0.133292949496093 0.186598436400665 -1.17139985673552 0.0521338662691602 0.0383568760026581 0.0206202100159382 0.0474285175081685 0.0138102430679683 0.0542785320758279 0.0108406362714262 0.0484720866451835 0.0131266866836104 0.0565889552990261 0.014632701087893 0.0275920193551011 0.0195323886765023 0.0490716323953322 0.00578241016518821 QERIKAERKRMRNRIAASKCRKRKLERIARLGEKVKTLKAQNSDLASTANMLREQVAQLKQKVMNAAAAAAAAAAAAAAAAAAAAAACAAAAAAAAAAAAAAAAAAAAAAAAAAAA CREB5 AAAAAAAAAAAAAAAAAAAAAACAAAAAAAAAAAAAAAAAAAAAAAAAAAA False 3 1 1 -1.1093912 -1.0986342 -1.0887983 -1.067468 -1.069284 -1.120296 -1.0871408 -1.1105046 -1.09798 -1.0806632 -1.093016 0.01762325 0.06908314 NA 1.3568907 -0.98478824 1.3486693 -0.95613354 1.3201925 -0.9569807 1.3295119 0.90230715 1.1950784 1.0044166 1.4422476 -0.9460633 1.2437505 1.0117706 1.4140851 0.93872803 1.3379674 0.9737135 1.3689697 -0.8997804 E32G,E44D NA 0.82333374 0.957468196115 FALSE
caggagcggatcaaggcggagaggaagcgcatgaggaaccgcatcgctgcctccaagtgccgaaaaaggaagctggagagaatcgcccggctgggggaaaaagtgaaaaccttgaaagctcagaactcggatctggcgtccacggccaacatgctcagggaacaggtggcacagcttaaacagaaagtcatgaactaattca 5  False 28 17 16 12 26 14 1 3 1 0 0 4 18.8333333333333 -1.84038157855694 -1.29970854143702 -1.48249706120814 NA NA -1.17272772879481 0.621621955303773 0.392064560037787 0.528809393695216 NA NA 0.420606230106151 -1.37257643840973 0.233621268565332 -0.0232557051028518 0.0682917726754158 0.032058052972662 0.0447202217951094 0.0148942423921967 0.0592309393436824 NA NA NA NA 0.0484044003392885 0.044027401968961 0.0267581998011545 0.025912024080122 QERIKAERKRMRNRIAASKCRKRKLERIARLGEKVKTLKAQNSDLASTANMLREQVAQLKQKVMNAAAAAAAAAAAAAAAAAAAAAAACAAAAAAAAAAAAAAAAAAAAAAAAAAA CREBL2 AAAAAAAAAAAAAAAAAAAAAAACAAAAAAAAAAAAAAAAAAAAAAAAAAA False 3 1 1 -1.4744201 -1.4738443 -1.4726881 -1.4684232 -1.4702808 -1.4732112 -1.4728795 -1.4703214 -1.47287 -1.4749831 -1.4723922 0.0020724777 0.008124113 NA 4.792508 -1.4483044 4.8739347 -1.3800317 4.6350374 -1.6737366 5.648386 -1.1460648 5.0716133 1.238321 5.897671 -0.9667789 4.2667403 -1.716472 5.4422374 -1.0806121 3.8523479 2.5395837 4.853594 -1.4578056 E32G,E44D NA 4.4210043 1.4647710606 FALSE
caggagcggatcaaggcggagaggaagcgcatgaggaaccgcatcgctgcctccaagtgccgaaaaaggaagctggagagaatcgcccggctgggggaaaaagtgaaaaccttgaaagctcagaactcggatctggcgtccacggccaacatgctcagggaacaggtggcacagcttaaacagaaagtcatgaactaaagta 5  False 9 4 4 6 51 14 1 0 0 0 4 0 14.6666666666667 -1.51327237641139 NA NA NA -1.49007026181721 NA 0.672657478582426 NA NA NA 0.32078370652491 NA -1.49436928257821 0.289544261830157 0.0126807142632308 0.0738985668440894 NA NA NA NA NA NA 0.0161631546469058 0.0352151566094873 NA NA 0.0132495876347169 0.0321147039859774 QERIKAERKRMRNRIAASKCRKRKLERIARLGEKVKTLKAQNSDLASTANMLREQVAQLKQKVMNAAAAAAAAAAAAAAAAAAAAAAAACAAAAAAAAAAAAAAAAAAAAAAAAAA CREBRF AAAAAAAAAAAAAAAAAAAAAAAACAAAAAAAAAAAAAAAAAAAAAAAAAA False 3 1 1 -1.4677935 -1.4664203 -1.471647 -1.4695934 -1.4722276 -1.4773939 -1.4700127 -1.4698871 -1.4697267 -1.4752704 -1.4709972 0.0033017164 0.012942729 NA 5.3911147 -0.9923183 5.4656324 -0.9527363 4.5058694 1.5276351 4.4904075 -1.5690782 3.8244 1.8795495 4.4390683 -1.5659552 4.542035 -1.3370934 5.423625 -1.0684423 4.9051976 1.2827213 4.3332987 -1.6826745 E32G,E44D NA 4.2196627 1.38582041304 FALSE
caggagcggatcaaggcggagaggaagcgcatgaggaaccgcatcgctgcctccaagtgccgaaaaaggaagctggagagaatcgcccggctgggggaaaaagtgaaaaccttgaaagctcagaactcggatctggcgtccacggccaacatgctcagggaacaggtggcacagcttaaacagaaagtcatgaactaagtaa 5  False 20 8 39 33 53 16 1 1 4 1 46 0 28.1666666666667 -1.74340791260851 -1.39418463085624 -1.34247892732636 -1.66230430693537 -0.789348547437718 NA 0.631608576007403 0.636970893508429 0.278037758672907 0.53255791692283 0.188441467698681 NA -1.07396735681738 0.1419990919445 -0.0126021181535052 0.0693889090057351 0.0212817877760455 0.0726550740316355 0.0305774085648221 0.0311424831244585 -0.0108648677935172 0.0623563581958004 0.0930873387922314 0.0206868231202242 NA NA 0.0598783252087442 0.0157497813123653 QERIKAERKRMRNRIAASKCRKRKLERIARLGEKVKTLKAQNSDLASTANMLREQVAQLKQKVMNAAAAAAAAAAAAAAAAAAAAAAAAACAAAAAAAAAAAAAAAAAAAAAAAAA CREBZF AAAAAAAAAAAAAAAAAAAAAAAAACAAAAAAAAAAAAAAAAAAAAAAAAA False 3 1 1 -1.4740132 -1.4740134 -1.4726068 -1.4674976 -1.4704196 -1.4737306 -1.4672122 -1.47397 -1.467242 -1.4712914 -1.4711998 0.0029397483 0.011523814 NA 5.1049743 -1.3176403 4.7677536 -1.4284581 4.2629423 1.7955427 5.128194 -1.2044998 4.9158053 1.2864325 5.55114 -1.0438776 5.6672826 -0.9780389 4.7760057 -1.5246779 5.6798544 1.0073605 6.475501 -0.89915645 E32G,E44D NA 4.720543 1.24856848236 FALSE
caggagcggatcaaggcggagaggaagcgcatgaggaaccgcatcgctgcctccaagtgccgaaaaaggaagctggagagaatcgcccggctgggggaaaaagtgaaaaccttgaaagctcagaactcggatctggcgtccacggccaacatgctcagggaacaggtggcacagcttaaacagaaagtcatgaactaaccta 6  False 9 8 7 4 15 5 0 2 1 1 1 1 8 NA -1.20428281359729 -1.24881044391847 -1.08558775516454 -1.53744388577158 -1.27920949982995 NA 0.517230999699274 0.57286015598576 0.732952175802763 0.62425197183883 0.766661498074717 -1.27375400322366 0.27827137252586 NA NA 0.0429426371685437 0.0589971330834606 0.041069038110921 0.0641649818557525 0.056661954617574 0.0858202027656102 0.010962548902977 0.0685294499219792 0.0372583083412031 0.08025110313117 0.037719056815256 0.0308643752770406 QERIKAERKRMRNRIAASKCRKRKLERIARLGEKVKTLKAQNSDLASTANMLREQVAQLKQKVMNAAAAAAAAAAAAAAAAAAAAAAAAAACAAAAAAAAAAAAAAAAAAAAAAAA CREM AAAAAAAAAAAAAAAAAAAAAAAAAACAAAAAAAAAAAAAAAAAAAAAAAA False 3 1 1 -1.4700241 -1.4693015 -1.4689951 -1.466072 -1.4672787 -1.4731139 -1.4681778 -1.4661908 -1.4663976 -1.4673276 -1.4682878 0.0021773083 0.008535049 NA 4.8070283 -1.1780021 5.017969 -1.1099248 4.6415443 1.2865969 4.8221126 -1.2118132 4.486984 1.2539877 4.9683146 -1.1443018 4.551857 -1.2513667 4.980197 -1.056577 5.1134796 1.0919468 5.6437187 -0.930462 E32G,E44D NA 4.3909183 1.15149790698 FALSE
caggagcggatcaaggcggagaggaagcgcatgaggaaccgcatcgctgcctccaagtgccgaaaaaggaagctggagagaatcgcccggctgggggaaaaagtgaaaaccttgaaagctcagaactcggatctggcgtccacggccaacatgctcagggaacaggtggcacagcttaaacagaaagtcatgaactaatcga 5  False 59 42 28 85 42 33 1 9 0 0 2 5 48.1666666666667 -2.0551917740778 -1.2465155385537 NA NA -1.63552420944858 -1.36209370437229 0.608254842762785 0.237584823507506 NA NA 0.42623824528352 0.32703075491752 -1.39982263951279 0.168374933975658 -0.0468548861094224 0.066823253419963 0.0381254284239419 0.0270997358225482 NA NA NA NA 0.000195437331098142 0.046791798508777 0.0285823165725069 0.0342322901382907 0.0237361966102207 0.0186752489208666 QERIKAERKRMRNRIAASKCRKRKLERIARLGEKVKTLKAQNSDLASTANMLREQVAQLKQKVMNAAAAAAAAAAAAAAAAAAAAAAAAAAACAAAAAAAAAAAAAAAAAAAAAAA DBP AAAAAAAAAAAAAAAAAAAAAAAAAAACAAAAAAAAAAAAAAAAAAAAAAA False 3 1 1 -1.4638988 -1.465235 -1.4673542 -1.4633693 -1.4612299 -1.4684862 -1.4630592 -1.4656969 -1.4668144 -1.4666079 -1.4651753 0.002252394 0.008829385 NA 6.139023 -0.80857515 6.094289 -0.8350836 5.7242904 -0.98811436 5.9969945 -0.9025351 5.747146 0.8608805 6.5609574 -0.7786104 5.849551 -0.86585385 6.2354774 -0.8352382 5.303847 1.0651499 5.7285943 -0.9033687 E32G,E44D NA 5.4256144 0.8843409684 FALSE
caggagcggatcaaggcggagaggaagcgcatgaggaaccgcatcgctgcctccaagtgccgaaaaaggaagctggagagaatcgcccggctgggggaaaaagtgaaaaccttgaaagctcagaactcggatctggcgtccacggccaacatgctcagggaacaggtggcacagcttaaacagaaagtcatgaactaaaata 6  False 17 16 50 14 35 41 27 12 21 45 24 20 28.8333333333333 -0.746685440016017 -0.903295554423052 -0.943964164731852 -0.387612723429859 -0.858037756334561 -1.01303171412811 0.257248596451881 0.297281415581639 0.159080917848688 0.298844534837497 0.235605293743015 0.225101640969588 -0.8581792390918 0.0932956298209882 0.0968984294671172 0.0282614899941502 0.0772742711894221 0.0339089328530324 0.0752142928793277 0.0178183525258323 0.138386739298373 0.0349912305629747 0.0855467399417213 0.0258643975626619 0.0651207495688213 0.0235627523356931 0.0838123913879365 0.0103478532641199 QERIKAERKRMRNRIAASKCRKRKLERIARLGEKVKTLKAQNSDLASTANMLREQVAQLKQKVMNAAAAAAAAAAAAAAAAAAAAAAAAAAAACAAAAAAAAAAAAAAAAAAAAAA DDIT3 AAAAAAAAAAAAAAAAAAAAAAAAAAAACAAAAAAAAAAAAAAAAAAAAAA False 3 1 1 -0.7512352 -0.7470796 -0.7669855 -0.7100702 -0.7176298 -0.7503046 -0.7076448 -0.7829756 -0.734636 -0.6965792 -0.7365141 0.028074007 0.11005011 NA 0.34706217 1.0321794 0.32693368 1.0232692 0.35767445 -1.0780103 0.2589185 0.9854592 0.24723977 1.0953186 0.3615899 0.96784955 0.2305327 -1.0765232 0.40251356 1.0298731 0.30828005 1.0369854 0.23429912 0.9418044 E32G,E44D NA -0.20489812 1.026727244 FALSE
caggagcggatcaaggcggagaggaagcgcatgaggaaccgcatcgctgcctccaagtgccgaaaaaggaagctggagagaatcgcccggctgggggaaaaagtgaaaaccttgaaagctcagaactcggatctggcgtccacggccaacatgctcagggaacaggtggcacagcttaaacagaaagtcatgaactaatgaa 3  False 62 33 46 39 86 60 98 51 91 56 271 24 54.3333333333333 -0.748066075163136 -0.705214908609813 -0.505887592655137 -0.607840193681787 -0.413487131723051 -1.0722772758868 0.138871053619082 0.194426736123762 0.132522415553413 0.18808274547214 0.140228335413268 0.194612152242022 -0.634507928146568 0.0644459033508137 0.0967467520355042 0.0152564598853581 0.0998680256803479 0.0221769770813151 0.124282420597799 0.0148435849493373 0.112600655600787 0.0220223090755587 0.134348844126287 0.0153940574044788 0.0589191577337013 0.0203712328574917 0.108620819279957 0.00714799559880185 QERIKAERKRMRNRIAASKCRKRKLERIARLGEKVKTLKAQNSDLASTANMLREQVAQLKQKVMNAAAAAAAAAAAAAAAAAAAAAAAAAAAAAAAAAAAAAAAAAAAAAAAAAAA FOS AAAAAAAAAAAAAAAAAAAAAAAAAAAAAAAAAAAAAAAAAAAAAAAAAAA False 2 1 1 -0.82067513 -0.82449657 -0.8064537 -0.7831134 -0.7698839 -0.832382 -0.8140254 -0.8481004 -0.8312987 -0.8063968 -0.81368256 0.023496289 0.092105456 9 0.531406 -0.9855633 0.5305679 -0.9802675 0.4892524 0.9818175 0.46198654 -0.9259659 0.3925783 1.0031701 0.589335 -0.9261728 0.47961944 -1.0434102 0.58815235 -0.97534174 0.5473956 1.0063037 0.5137318 -0.9332268 E32G,E44D NA 0 0.976123954 FALSE
caggagcggatcaaggcggagaggaagcgcatgaggaaccgcatcgctgcctccaagtgccgaaaaaggaagctggagagaatcgcccggctgggggaaaaagtgaaaaccttgaaagctcagaactcggatctggcgtccacggccaacatgctcagggaacaggtggcacagcttaaacagaaagtcatgaactaaaaga 6  False 1 4 2 29 20 19 0 3 0 26 3 10 12.5 NA -0.903295554423052 NA -0.736560526804124 -1.30106094112022 -0.990346874370736 NA 0.591120306532649 NA 0.22511400693247 0.414269848247781 0.322153748430795 -0.899782483635132 0.162099311655812 NA NA 0.0772742711894221 0.0674251995977024 NA NA 0.0975289968305309 0.0263582404938824 0.0369123158218997 0.0454779257421583 0.0674953091618814 0.0337217843263771 0.0791979815739749 0.0179791903913148 QERIKAERKRMRNRIAASKCRKRKLERIARLGEKVKTLKAQNSDLASTANMLREQVAQLKQKVMNAAAAAAAAAAAAAAAAAAAAAAAAAAAAACAAAAAAAAAAAAAAAAAAAAA FOSB AAAAAAAAAAAAAAAAAAAAAAAAAAAAACAAAAAAAAAAAAAAAAAAAAA False 3 1 1 -0.787271 -0.7643446 -0.78645307 -0.7194864 -0.7215859 -0.7749685 -0.76865536 -0.7768263 -0.7410158 -0.72743976 -0.7568047 0.026832618 0.10518386 NA 0.50589484 0.8764181 0.4498348 0.8343606 0.48856378 -0.88440335 0.35296977 0.78517866 0.31842655 -0.87944174 0.50363076 -0.81004447 0.42738017 0.91578555 0.48567593 0.82319695 0.40362698 0.829026 0.37097013 0.78788257 E32G,E44D NA -0.08170516 0.842573802 FALSE
caggagcggatcaaggcggagaggaagcgcatgaggaaccgcatcgctgcctccaagtgccgaaaaaggaagctggagagaatcgcccggctgggggaaaaagtgaaaaccttgaaagctcagaactcggatctggcgtccacggccaacatgctcagggaacaggtggcacagcttaaacagaaagtcatgaactaataga 5  False 47 34 67 62 37 38 34 12 21 1 8 7 47.5 -0.973334507694231 -1.10980672417807 -1.02669640709177 -1.83465320850073 -1.19447727655411 -1.30376086934902 0.174889407679171 0.233460056894641 0.149137733637076 0.516968647795823 0.278308986325517 0.288515628846053 -1.09325740486006 0.0895620203144553 0.0719986226393296 0.019213458550909 0.0537189023651602 0.0266292508652681 0.0659476109946803 0.0167046352811259 -0.0310449261480328 0.0605310355054322 0.0486129114673875 0.0305523452093403 0.0346883677712977 0.0302006785832129 0.0577387760467261 0.00993374122700456 QERIKAERKRMRNRIAASKCRKRKLERIARLGEKVKTLKAQNSDLASTANMLREQVAQLKQKVMNAAAAAAAAAAAAAAAAAAAAAAAAAAAAAACAAAAAAAAAAAAAAAAAAAA FOSL1 AAAAAAAAAAAAAAAAAAAAAAAAAAAAAACAAAAAAAAAAAAAAAAAAAA False 3 1 1 -1.1707059 -1.1608309 -1.167511 -1.1369157 -1.1346179 -1.1699264 -1.1587999 -1.1820211 -1.1646807 -1.1433711 -1.158938 0.015708858 0.061578725 NA 1.6403747 -0.9523479 1.648797 -0.91827285 1.6189492 0.95654726 1.655259 -0.8693351 1.4708579 0.9682404 1.7075114 -0.9066266 1.5122766 -1.0014759 1.7009277 -0.93856907 1.6353552 0.9452793 1.6640141 -0.87105757 E32G,E44D NA 1.1130297 0.9327751907 FALSE
caggagcggatcaaggcggagaggaagcgcatgaggaaccgcatcgctgcctccaagtgccgaaaaaggaagctggagagaatcgcccggctgggggaaaaagtgaaaaccttgaaagctcagaactcggatctggcgtccacggccaacatgctcagggaacaggtggcacagcttaaacagaaagtcatgaactaagaga 6  False 13 18 33 4 12 9 45 55 116 14 20 32 14.8333333333333 -0.522146332784839 -0.518464798860799 -0.34338411265018 -0.364339284720294 -0.599154337874837 -0.420026265884553 0.277119892093733 0.251512952910644 0.148880754943855 0.554621052965188 0.371658146929793 0.397497293489172 -0.42601916854708 0.104964484613894 0.121566434734529 0.0304445628299161 0.1211693805578 0.0286884257975852 0.142484127833088 0.0166758515840656 0.141111789165263 0.0649396956512443 0.11396657529876 0.0408000767592233 0.127194222025503 0.0416084495885975 0.131745279618489 0.0116421003514592 QERIKAERKRMRNRIAASKCRKRKLERIARLGEKVKTLKAQNSDLASTANMLREQVAQLKQKVMNAAAAAAAAAAAAAAAAAAAAAAAAAAAAAAACAAAAAAAAAAAAAAAAAAA FOSL2 AAAAAAAAAAAAAAAAAAAAAAAAAAAAAAACAAAAAAAAAAAAAAAAAAA False 3 1 1 -0.5398392 -0.53338706 -0.5347957 -0.5056733 -0.49574775 -0.53817236 -0.5335322 -0.56882244 -0.5469928 -0.50057286 -0.52975357 0.022698108 0.088976584 NA -0.14330357 0.87647843 -0.17642951 0.89594245 -0.17274523 -0.87749445 -0.26343572 0.82012665 -0.25943005 0.9252207 -0.16247857 0.8314263 -0.15939438 0.9514792 -0.09327775 0.8970004 -0.124249876 -0.89219344 -0.28327632 0.8071201 E32G,E44D NA -0.69620466 0.877448208 FALSE
caggagcggatcaaggcggagaggaagcgcatgaggaaccgcatcgctgcctccaagtgccgaaaaaggaagctggagagaatcgcccggctgggggaaaaagtgaaaaccttgaaagctcagaactcggatctggcgtccacggccaacatgctcagggaacaggtggcacagcttaaacagaaagtcatgaactaattga 5  False 26 28 1 23 21 34 4 5 1 3 80 1 22.1666666666667 -1.41948335099647 -1.29646625022316 -0.69873793081258 -1.26339188306417 -0.358180809571383 -1.85148775528687 0.351620560405406 0.305291881291495 0.919682290346577 0.366026008101526 0.273737958622101 0.603902276433627 -1.04484370295635 0.151530531528117 0.0229844346328799 0.0386292523523784 0.0324278797741309 0.0348226339108182 0.102681619216431 0.103011872717173 0.0358431525010571 0.0428574022559597 0.140420289640663 0.0300505446092229 -0.0226455232894863 0.0632141094719487 0.0631085654380804 0.016806957713836 QERIKAERKRMRNRIAASKCRKRKLERIARLGEKVKTLKAQNSDLASTANMLREQVAQLKQKVMNAAAAAAAAAAAAAAAAAAAAAAAAAAAAAAAACAAAAAAAAAAAAAAAAAA HLF AAAAAAAAAAAAAAAAAAAAAAAAAAAAAAAACAAAAAAAAAAAAAAAAAA False 3 1 1 -1.4649224 -1.461633 -1.4609265 -1.4569607 -1.4514313 -1.462267 -1.4608802 -1.450826 -1.4610994 -1.4631639 -1.459411 0.004810189 0.01885594 NA 4.800799 -1.052305 5.138543 -0.93354434 5.301666 0.93011624 5.2702355 -0.91185147 5.1688805 -0.8428558 5.4150743 -0.8574208 4.821752 -1.0125914 6.197837 -0.6865939 5.0001106 0.9978466 5.2427692 -0.92953765 E32G,E44D NA 4.723365 0.91546634026 FALSE
caggagcggatcaaggcggagaggaagcgcatgaggaaccgcatcgctgcctccaagtgccgaaaaaggaagctggagagaatcgcccggctgggggaaaaagtgaaaaccttgaaagctcagaactcggatctggcgtccacggccaacatgctcagggaacaggtggcacagcttaaacagaaagtcatgaactaaataa 5  False 39 17 11 9 36 4 737 310 91 59 404 6 19.3333333333333 -0.032968751431948 -0.0290447361885356 -0.101442343085345 -0.19283130001903 -0.0432508977552224 -0.677680164121268 0.15649383948943 0.24994049279951 0.243588582014436 0.365801257026947 0.20727440956045 0.619233863225661 -0.072263791278025 0.0966508044522384 0.175307786529828 0.0171925100462267 0.176994303248008 0.0285090656306598 0.169583567534148 0.0272838960467226 0.161193385903635 0.0428310865106369 0.17499282540241 0.0227542753741561 0.100224027733149 0.0648189595340711 0.170981937781335 0.0107199913248875 QERIKAERKRMRNRIAASKCRKRKLERIARLGEKVKTLKAQNSDLASTANMLREQVAQLKQKVMNAAAAAAAAAAAAAAAAAAAAAAAAAAAAAAAAACAAAAAAAAAAAAAAAAA JDP2 AAAAAAAAAAAAAAAAAAAAAAAAAAAAAAAAACAAAAAAAAAAAAAAAAA False 3 1 1 0.15284789 0.14679861 0.16377747 0.16757262 0.16889727 0.14224374 0.1524235 0.14694202 0.15147674 0.15340447 0.15463844 0.009117057 0.035738863 NA -2.3713038 1.056268 -2.5066776 1.0241175 -2.2701461 1.1973797 -2.3586206 1.1665679 -2.1273038 1.2949703 -2.3551621 1.0351794 -2.2687716 1.140936 -2.1659265 1.210674 -2.064125 1.2221905 -2.377438 1.0887735 E32G,E44D NA -2.79895 1.143705674 FALSE
caggagcggatcaaggcggagaggaagcgcatgaggaaccgcatcgctgcctccaagtgccgaaaaaggaagctggagagaatcgcccggctgggggaaaaagtgaaaaccttgaaagctcagaactcggatctggcgtccacggccaacatgctcagggaacaggtggcacagcttaaacagaaagtcatgaactaataaa 4  False 14 59 45 99 13 22 7 219 2 171 11 56 42 -1.07978668826007 -0.465157593019303 -1.57887064997357 -0.55734743080776 -0.796753586729495 -0.519798988437287 0.338578864702873 0.141328256318343 0.367784078398751 0.120280284733992 0.375001012160297 0.26040918817912 -0.612339258517316 0.0797678576010996 0.0603037202087167 0.0371964835921693 0.127249782388252 0.0161203832548987 0.00409961911478188 0.0411947985397629 0.118512772777189 0.0140834269483829 0.0922744246290269 0.0411670515158028 0.116750406772795 0.0272586071810667 0.111079649782783 0.00884742497835301 QERIKAERKRMRNRIAASKCRKRKLERIARLGEKVKTLKAQNSDLASTANMLREQVAQLKQKVMNAAAAAAAAAAAAAAAAAAAAAAAAAAAAAAAAAACAAAAAAAAAAAAAAAA JUN AAAAAAAAAAAAAAAAAAAAAAAAAAAAAAAAAACAAAAAAAAAAAAAAAA False 3 1 1 -1.0986111 -1.057349 -1.0736413 -1.0718691 -1.0647593 -1.0828857 -1.0903945 -1.0734776 -1.0859349 -1.0681322 -1.0767055 0.012581781 0.049320582 NA 1.2625009 1.0293243 1.2158594 0.9500027 1.2358654 0.9819408 1.268327 0.9570651 1.1131965 1.065266 1.3192577 -0.9386105 1.1816552 -1.0741053 1.2878087 -0.93448806 1.2652663 0.9977446 1.269441 -0.93846214 E32G,E44D NA 0.7295153 0.986700946827 FALSE
caggagcggatcaaggcggagaggaagcgcatgaggaaccgcatcgctgcctccaagtgccgaaaaaggaagctggagagaatcgcccggctgggggaaaaagtgaaaaccttgaaagctcagaactcggatctggcgtccacggccaacatgctcagggaacaggtggcacagcttaaacagaaagtcatgaactaacaga 6  False 20 30 16 45 53 45 1 0 1 0 1 5 34.8333333333333 -1.74340791260851 NA -1.48249706120814 NA -1.90538234321721 -1.45468738560027 0.631608576007403 NA 0.528809393695216 NA 0.565410449813805 0.310454734806386 -1.56869543599796 0.225956825081445 -0.0126021181535052 0.0693889090057351 NA NA 0.0148942423921967 0.0592309393436824 NA NA -0.0294291858954204 0.0620699154409441 0.0188899750630119 0.0324971777023805 0.00500572743730215 0.0250619249203374 QERIKAERKRMRNRIAASKCRKRKLERIARLGEKVKTLKAQNSDLASTANMLREQVAQLKQKVMNAAAAAAAAAAAAAAAAAAAAAAAAAAAAAAAAAAACAAAAAAAAAAAAAAA JUNB AAAAAAAAAAAAAAAAAAAAAAAAAAAAAAAAAAACAAAAAAAAAAAAAAA False 3 1 1 -1.45126 -1.4527326 -1.4428782 -1.44207 -1.4418304 -1.4513118 -1.4437028 -1.4532031 -1.4457561 -1.4462087 -1.4470954 0.0045832074 0.017966174 NA 3.1032832 -1.368438 3.17252 -1.3579446 3.1622891 1.2735872 3.2282605 -1.2632291 3.001417 1.3295318 3.4031882 -1.215026 3.006129 -1.3429183 3.2648382 -1.3353021 3.1565251 1.3149853 3.296013 -1.2262182 E32G,E44D NA 2.667044 1.302718083 FALSE
caggagcggatcaaggcggagaggaagcgcatgaggaaccgcatcgctgcctccaagtgccgaaaaaggaagctggagagaatcgcccggctgggggaaaaagtgaaaaccttgaaagctcagaactcggatctggcgtccacggccaacatgctcagggaacaggtggcacagcttaaacagaaagtcatgaactaaatga 6  False 22 48 33 19 31 45 1 2 2 0 4 3 33 -1.77087697701229 -1.69517189003048 -1.4911956353039 NA -1.34495233270999 -1.60718931497066 0.628448229100178 0.401113216220612 0.374359853307982 NA 0.348465941317802 0.373543208988341 -1.54243036017019 0.178785988063242 -0.0156198865670291 0.0690417113388538 -0.0130498462448329 0.0457523424014826 0.0139199315709716 0.0419313386417922 NA NA 0.0320939843505597 0.0382540710359487 0.00292667432032467 0.0391010304596646 0.00791890944977416 0.0198299874678901 QERIKAERKRMRNRIAASKCRKRKLERIARLGEKVKTLKAQNSDLASTANMLREQVAQLKQKVMNAAAAAAAAAAAAAAAAAAAAAAAAAAAAAAAAAAAACAAAAAAAAAAAAAA JUND AAAAAAAAAAAAAAAAAAAAAAAAAAAAAAAAAAAACAAAAAAAAAAAAAA False 3 1 1 -1.3654757 -1.3609747 -1.3606119 -1.3589237 -1.3513892 -1.3654956 -1.3464843 -1.3658079 -1.3578997 -1.3494025 -1.3582464 0.0069856117 0.0273836 NA 2.3163037 1.166961 2.3732493 -1.1179429 2.3239112 -1.1497931 2.4030156 1.1139513 2.1560826 1.2002418 2.456561 -1.0891576 2.1920273 1.1598262 2.4260583 -1.1137667 2.3366902 1.1369699 2.4371548 -1.0457929 E32G,E44D NA 1.829703 1.129440319 FALSE
caggagcggatcaaggcggagaggaagcgcatgaggaaccgcatcgctgcctccaagtgccgaaaaaggaagctggagagaatcgcccggctgggggaaaaagtgaaaaccttgaaagctcagaactcggatctggcgtccacggccaacatgctcagggaacaggtggcacagcttaaacagaaagtcatgaactaaggaa 4  False 12 9 0 0 19 21 0 0 0 0 2 0 10.1666666666667 NA NA NA NA -1.4043006213857 NA NA NA NA NA 0.473169225744867 NA -1.4043006213857 0.473169225744867 NA NA NA NA NA NA NA NA 0.02557881778284 0.0519438115105807 NA NA 0.0232395227635554 0.0524814048257125 QERIKAERKRMRNRIAASKCRKRKLERIARLGEKVKTLKAQNSDLASTANMLREQVAQLKQKVMNAAAAAAAAAAAAAAAAAAAAAAAAAAAAAAAAAAAAACAAAAAAAAAAAAA MAF AAAAAAAAAAAAAAAAAAAAAAAAAAAAAAAAAAAAACAAAAAAAAAAAAA False 3 1 1 -1.4435691 -1.4338552 -1.4490101 -1.4445761 -1.450237 -1.4601692 -1.4515569 -1.4524554 -1.4466244 -1.4522645 -1.4484318 0.006962299 0.027292212 NA 5.261064 -0.7551122 5.952523 -0.62189204 5.3482833 0.7955859 5.2491107 -0.79437155 4.441607 0.96886873 5.030588 -0.8993408 4.61836 -0.9399967 5.287273 -0.8181215 4.7905517 0.8733263 5.046499 -0.8458315 E32G,E44D NA 4.5901833 0.8312447145 FALSE
caggagcggatcaaggcggagaggaagcgcatgaggaaccgcatcgctgcctccaagtgccgaaaaaggaagctggagagaatcgcccggctgggggaaaaagtgaaaaccttgaaagctcagaactcggatctggcgtccacggccaacatgctcagggaacaggtggcacagcttaaacagaaagtcatgaactaaggga 5  False 19 24 12 90 83 67 3 2 0 7 3 3 49.1666666666667 -1.4119970330565 -1.50527007277153 NA -1.40469163608229 -1.7158913813716 -1.72601726699701 0.406836660614164 0.426871211481234 NA 0.22251416361963 0.340644764295183 0.360545018981014 -1.52438745035016 0.144281892933075 0.0238068861543713 0.0446953272895752 0.00861100314766536 0.0486903872503754 NA NA 0.0192985894926119 0.0260538289816 -0.00862715087386398 0.0373954738936381 -0.00951176723032057 0.0377404311737788 0.00992013269713962 0.0160029774128288 QERIKAERKRMRNRIAASKCRKRKLERIARLGEKVKTLKAQNSDLASTANMLREQVAQLKQKVMNAAAAAAAAAAAAAAAAAAAAAAAAAAAAAAAAAAAAAACAAAAAAAAAAAA MAFA AAAAAAAAAAAAAAAAAAAAAAAAAAAAAAAAAAAAAACAAAAAAAAAAAA False 3 1 1 -1.452508 -1.4567552 -1.4594342 -1.4603553 -1.448491 -1.4533112 -1.4520954 -1.4496559 -1.4569967 -1.4598246 -1.4549427 0.004308616 0.016889775 NA 5.5308332 -0.77725476 5.3969736 -0.8339526 5.0000467 0.96350724 5.0106807 -1.0142202 5.6001277 0.7553548 6.41486 -0.6564199 5.1039963 -0.8553705 6.265581 -0.6715672 5.3289223 0.88012344 5.5825963 -0.8324824 E32G,E44D NA 5.0110598 0.8240253213 FALSE
caggagcggatcaaggcggagaggaagcgcatgaggaaccgcatcgctgcctccaagtgccgaaaaaggaagctggagagaatcgcccggctgggggaaaaagtgaaaaccttgaaagctcagaactcggatctggcgtccacggccaacatgctcagggaacaggtggcacagcttaaacagaaagtcatgaactaacgaa 4  False 4 1 0 9 9 13 0 0 0 0 1 0 6 NA NA NA NA -1.3885402406311 NA NA NA NA NA 0.674373548284928 NA -1.3885402406311 0.674373548284928 NA NA NA NA NA NA NA NA 0.0273089688634888 0.0740317217897889 NA NA 0.0249875800707223 0.0747979142886542 QERIKAERKRMRNRIAASKCRKRKLERIARLGEKVKTLKAQNSDLASTANMLREQVAQLKQKVMNAAAAAAAAAAAAAAAAAAAAAAAAAAAAAAAAAAAAAAACAAAAAAAAAAA MAFB AAAAAAAAAAAAAAAAAAAAAAAAAAAAAAAAAAAAAAACAAAAAAAAAAA False 3 1 1 -1.4563807 -1.4597764 -1.4636973 -1.4515283 -1.4575392 -1.4575658 -1.4607598 -1.4695626 -1.455396 -1.4569521 -1.4589158 0.004958976 0.019439187 NA 6.1724834 -0.7258363 5.7650414 -0.81074095 4.8808737 1.0619419 5.8447967 -0.7660837 5.457113 0.85821474 6.853385 -0.6411042 5.0451427 -0.9659357 4.573537 -1.2539537 5.809131 0.7907691 6.565964 -0.6832974 E32G,E44D NA 5.1843443 0.855787781 FALSE
caggagcggatcaaggcggagaggaagcgcatgaggaaccgcatcgctgcctccaagtgccgaaaaaggaagctggagagaatcgcccggctgggggaaaaagtgaaaaccttgaaagctcagaactcggatctggcgtccacggccaacatgctcagggaacaggtggcacagcttaaacagaaagtcatgaactaaggta 5  False 8 27 38 27 84 32 3 0 1 0 5 4 36 -1.16269868561662 NA -1.72701570689145 NA -1.57047874846462 -1.41952442714827 0.478452870121707 NA 0.507727252003495 NA 0.277662175141399 0.352660710470733 -1.48886717689228 0.184871909258828 0.0511949568723717 0.0525631283828844 NA NA -0.0124938283258036 0.0568695685536299 NA NA 0.00733603097315286 0.0304813392427585 0.0225706949272739 0.0369151328420308 0.0138598518281302 0.0205050053613301 QERIKAERKRMRNRIAASKCRKRKLERIARLGEKVKTLKAQNSDLASTANMLREQVAQLKQKVMNAAAAAAAAAAAAAAAAAAAAAAAAAAAAAAAAAAAAAAAACAAAAAAAAAA MAFF AAAAAAAAAAAAAAAAAAAAAAAAAAAAAAAAAAAAAAAACAAAAAAAAAA False 3 1 1 -1.4603938 -1.4580017 -1.4617186 -1.4605197 -1.456005 -1.4646947 -1.4508582 -1.4620634 -1.4607773 -1.4684916 -1.4603524 0.004768774 0.018693594 NA 5.932602 -0.7938768 6.2888184 -0.7264851 5.377308 0.92928314 5.3411217 -0.95437634 5.556964 0.82616395 5.813035 -0.82578766 6.297714 -0.6844116 5.3692756 -0.9091051 5.2358017 0.947779 4.9295444 -1.0930471 E32G,E44D NA 5.101816 0.8690315817 FALSE
caggagcggatcaaggcggagaggaagcgcatgaggaaccgcatcgctgcctccaagtgccgaaaaaggaagctggagagaatcgcccggctgggggaaaaagtgaaaaccttgaaagctcagaactcggatctggcgtccacggccaacatgctcagggaacaggtggcacagcttaaacagaaagtcatgaactaagtga 6  False 4 10 60 16 9 9 0 7 4 0 2 3 18 NA -0.922197559712464 -1.46425322475376 NA -1.18649058414889 -1.12670757045955 NA 0.378441663632689 0.268114135136896 NA 0.556356671129296 0.505738296218239 -1.25015829869067 0.18886810929066 NA NA 0.0751182439554549 0.0431663477375587 0.0169376999844955 0.0300309568340049 NA NA 0.0494896786414072 0.0610760051275541 0.0532216090838903 0.0529386910248057 0.0403361664123444 0.0209482425378497 QERIKAERKRMRNRIAASKCRKRKLERIARLGEKVKTLKAQNSDLASTANMLREQVAQLKQKVMNAAAAAAAAAAAAAAAAAAAAAAAAAAAAAAAAAAAAAAAAACAAAAAAAAA MAFG AAAAAAAAAAAAAAAAAAAAAAAAAAAAAAAAAAAAAAAAACAAAAAAAAA False 3 1 1 -1.4595782 -1.4515467 -1.4551045 -1.4608097 -1.4560467 -1.4639555 -1.458355 -1.4664228 -1.4574531 -1.4646314 -1.4593903 0.0046632355 0.018279884 NA 5.3005757 -0.87891126 6.2420425 -0.6820803 5.856832 0.77611977 5.5343184 -0.926108 5.7175035 0.8033875 6.413116 -0.74063814 5.7509694 -0.8181889 4.913675 -1.0762362 5.2616243 0.8969408 5.5018215 -0.90717435 E32G,E44D NA 5.1368456 0.850578546098 FALSE
caggagcggatcaaggcggagaggaagcgcatgaggaaccgcatcgctgcctccaagtgccgaaaaaggaagctggagagaatcgcccggctgggggaaaaagtgaaaaccttgaaagctcagaactcggatctggcgtccacggccaacatgctcagggaacaggtggcacagcttaaacagaaagtcatgaactaactga 6  False 46 33 20 49 62 1 3 4 1 2 3 0 35.1666666666667 -1.66683039080769 -1.40261515479802 -1.54557558213284 -1.5809068190107 -1.63086017334872 NA 0.37209081627286 0.318565529525395 0.52162281358859 0.385431659366664 0.349306841624602 NA -1.55689567932911 0.1674150690544 -0.00418926422154797 0.0408781273291713 0.0203201734427094 0.0363366715300131 0.00782893664815057 0.0584259841075253 -0.00133416558821156 0.0451295790518725 0.000707448254184284 0.0383463838167869 NA NA 0.00631449346198978 0.0185687858273904 QERIKAERKRMRNRIAASKCRKRKLERIARLGEKVKTLKAQNSDLASTANMLREQVAQLKQKVMNAAAAAAAAAAAAAAAAAAAAAAAAAAAAAAAAAAAAAAAAAACAAAAAAAA MAFK AAAAAAAAAAAAAAAAAAAAAAAAAAAAAAAAAAAAAAAAAACAAAAAAAA False 3 1 1 -1.4750209 -1.475222 -1.4710015 -1.4682647 -1.4732416 -1.4788095 -1.4739908 -1.4750826 -1.4722536 -1.4728507 -1.4735738 0.002825537 0.011076105 NA 4.7904835 -1.5398272 4.7706213 -1.6351812 5.8777523 1.1185429 6.186274 1.0371394 3.8039427 2.274884 4.167244 -2.1074128 3.5450392 3.0035887 4.3026505 2.3112907 4.958721 1.5739137 6.088766 1.0153385 E32G,E44D NA 4.336747 1.761711945 FALSE
caggagcggatcaaggcggagaggaagcgcatgaggaaccgcatcgctgcctccaagtgccgaaaaaggaagctggagagaatcgcccggctgggggaaaaagtgaaaaccttgaaagctcagaactcggatctggcgtccacggccaacatgctcagggaacaggtggcacagcttaaacagaaagtcatgaactaagaca 6  False 21 26 21 37 29 20 0 1 2 2 5 2 25.6666666666667 NA -1.71710122347053 -1.36342786913828 -1.50413682482064 -1.26046660032956 -1.48614172377309 NA 0.563153560504178 0.388075778693275 0.395218751372614 0.331906457526248 0.479373528189078 -1.4179570226109 0.183727761544824 NA NA -0.0155511808596309 0.064235217097983 0.0282309572412074 0.0434676334849338 0.00765471074671337 0.0462755340652625 0.041368701976572 0.0364361956163735 0.0155974589487048 0.050178931048009 0.0217248276351187 0.0203781026041516 QERIKAERKRMRNRIAASKCRKRKLERIARLGEKVKTLKAQNSDLASTANMLREQVAQLKQKVMNAAAAAAAAAAAAAAAAAAAAAAAAAAAAAAAAAAAAAAAAAAACAAAAAAA NFE2 AAAAAAAAAAAAAAAAAAAAAAAAAAAAAAAAAAAAAAAAAAACAAAAAAA False 3 1 1 -1.4593167 -1.4602505 -1.4558625 -1.4580834 -1.4607924 -1.4661607 -1.4565408 -1.4620109 -1.4593362 -1.4589813 -1.4597336 0.0029189272 0.011442195 NA 6.934296 -0.6695577 6.007394 -0.7830355 6.3375564 0.72398317 5.857051 -0.8347189 5.048304 0.9730894 5.8051915 -0.8455619 5.6941223 -0.80694354 5.8804026 -0.829398 5.99496 0.8089843 6.6069813 -0.69585305 E32G,E44D NA 5.504224 0.797112533 FALSE
caggagcggatcaaggcggagaggaagcgcatgaggaaccgcatcgctgcctccaagtgccgaaaaaggaagctggagagaatcgcccggctgggggaaaaagtgaaaaccttgaaagctcagaactcggatctggcgtccacggccaacatgctcagggaacaggtggcacagcttaaacagaaagtcatgaactaagcta 6  False 6 9 8 4 8 11 1 2 0 0 0 21 7.66666666666667 -1.3964144794798 -1.23655188016891 NA NA NA -0.605683621182859 0.707912155598754 0.503298878474313 NA NA NA 0.369978909697986 -0.912762082419165 0.274735410938115 0.0255187951329444 0.077771667477042 0.0392619173042817 0.0574079877876028 NA NA NA NA NA NA 0.107760342008677 0.0387279336618484 0.07775835375966 0.0304721852920675 QERIKAERKRMRNRIAASKCRKRKLERIARLGEKVKTLKAQNSDLASTANMLREQVAQLKQKVMNAAAAAAAAAAAAAAAAAAAAAAAAAAAAAAAAAAAAAAAAAAAACAAAAAA NFE2L1 AAAAAAAAAAAAAAAAAAAAAAAAAAAAAAAAAAAAAAAAAAAACAAAAAA False 3 1 1 -1.4707206 -1.4726748 -1.4698992 -1.4695113 -1.4679333 -1.4760803 -1.4686799 -1.4701673 -1.4652673 -1.4630369 -1.4693971 0.0036237394 0.014205058 NA 5.426622 -1.0659208 5.1352386 -1.2232285 5.382972 1.1517968 5.1766734 -1.3508756 5.064331 1.1328844 5.0755105 -1.2559414 5.158582 -1.1216257 5.6226244 -1.0403564 5.6899166 0.95331275 6.670041 -0.7291968 E32G,E44D NA 4.927849 1.1025139082 FALSE
caggagcggatcaaggcggagaggaagcgcatgaggaaccgcatcgctgcctccaagtgccgaaaaaggaagctggagagaatcgcccggctgggggaaaaagtgaaaaccttgaaagctcagaactcggatctggcgtccacggccaacatgctcagggaacaggtggcacagcttaaacagaaagtcatgaactaatata 5  False 62 27 18 26 29 10 4 1 3 0 0 1 28.6666666666667 -1.66994617289246 -1.7274409566021 -1.20523492123017 NA NA -1.48614172377309 0.322601589339432 0.561857331825737 0.339675268756751 NA NA 0.676020392029483 -1.4901982953941 0.205708572522789 -0.00453156596945714 0.0354412102338474 -0.0167305661090949 0.064087364831021 0.0459498499346001 0.0380463839715299 NA NA NA NA 0.0155974589487048 0.0707631494939699 0.0137122112691838 0.0228160968281337 QERIKAERKRMRNRIAASKCRKRKLERIARLGEKVKTLKAQNSDLASTANMLREQVAQLKQKVMNAAAAAAAAAAAAAAAAAAAAAAAAAAAAAAAAAAAAAAAAAAAAACAAAAA NFE2L2 AAAAAAAAAAAAAAAAAAAAAAAAAAAAAAAAAAAAAAAAAAAAACAAAAA False 3 1 1 -1.4549682 -1.4605986 -1.4595711 -1.459131 -1.4537857 -1.4579943 -1.4584373 -1.4647018 -1.4519207 -1.4546539 -1.4575763 0.003784708 0.014836055 NA 6.135567 -0.7188084 5.7014017 -0.82903224 6.234058 0.77437353 5.470751 -0.9090946 5.717282 0.7819358 6.2314143 -0.7083632 5.409353 -0.8708425 5.569146 -0.91712505 6.033164 0.7311626 6.346095 -0.68921506 E32G,E44D NA 5.372421 0.7929952919 FALSE
caggagcggatcaaggcggagaggaagcgcatgaggaaccgcatcgctgcctccaagtgccgaaaaaggaagctggagagaatcgcccggctgggggaaaaagtgaaaaccttgaaagctcagaactcggatctggcgtccacggccaacatgctcagggaacaggtggcacagcttaaacagaaagtcatgaactaagata 6  False 48 27 11 26 9 3 2 1 2 0 1 0 20.6666666666667 -1.79595426805608 -1.7274409566021 -1.18063842748521 NA -1.3885402406311 NA 0.443382140561845 0.561857331825737 0.420412399445398 NA 0.674373548284928 NA -1.51079701136551 0.249135747788859 -0.0183748932791727 0.0487102363313276 -0.0167305661090949 0.064087364831021 0.0487048566467437 0.0470895971739007 NA NA 0.0273089688634888 0.0740317217897889 NA NA 0.01142751164595 0.0276328073020407 QERIKAERKRMRNRIAASKCRKRKLERIARLGEKVKTLKAQNSDLASTANMLREQVAQLKQKVMNAAAAAAAAAAAAAAAAAAAAAAAAAAAAAAAAAAAAAAAAAAAAAACAAAA NFE2L3 AAAAAAAAAAAAAAAAAAAAAAAAAAAAAAAAAAAAAAAAAAAAAACAAAA False 3 1 1 -1.4752755 -1.4704959 -1.4711579 -1.4691375 -1.4719428 -1.4775925 -1.4697462 -1.471034 -1.4703625 -1.474023 -1.4720768 0.0027059647 0.010607382 NA 4.4166794 -1.7296681 5.192399 -1.1109936 5.124371 1.2959714 4.7043605 -1.4418161 4.6417227 1.5064297 4.5956016 -1.5399026 4.6700983 -1.2866514 5.147283 -1.1735227 4.671996 1.3935509 5.228281 -1.2576071 E32G,E44D NA 4.3268766 1.373611335 FALSE
caggagcggatcaaggcggagaggaagcgcatgaggaaccgcatcgctgcctccaagtgccgaaaaaggaagctggagagaatcgcccggctgggggaaaaagtgaaaaccttgaaagctcagaactcggatctggcgtccacggccaacatgctcagggaacaggtggcacagcttaaacagaaagtcatgaactaaagaa 4  False 7 5 29 7 28 10 0 0 3 0 4 1 14.3333333333333 NA NA -1.34005246304872 NA -1.31528308064069 -1.48614172377309 NA NA 0.320395035929747 NA 0.355654564363415 0.676020392029483 -1.34629617671653 0.224532217430244 NA NA NA NA 0.0308491922361449 0.0358868415830555 NA NA 0.0353510305684779 0.0390432273465987 0.0155974589487048 0.0707631494939699 0.0296730661487605 0.0249039150439706 QERIKAERKRMRNRIAASKCRKRKLERIARLGEKVKTLKAQNSDLASTANMLREQVAQLKQKVMNAAAAAAAAAAAAAAAAAAAAAAAAAAAAAAAAAAAAAAAAAAAAAAACAAA NFIL3 AAAAAAAAAAAAAAAAAAAAAAAAAAAAAAAAAAAAAAAAAAAAAAACAAA False 3 1 1 -1.4724164 -1.4648628 -1.4686605 -1.4623702 -1.464707 -1.4718953 -1.4648448 -1.4672601 -1.4651191 -1.4646795 -1.4666817 0.0033323441 0.013062789 NA 4.189494 -1.4708381 5.39629 -0.9367253 4.853891 1.2152969 5.5482273 -0.953555 4.927222 1.0718675 5.2185698 -1.0536802 5.136908 -1.0207493 5.1300707 -1.0505561 4.9008446 1.1028965 5.7934513 -0.8622173 E32G,E44D NA 4.5970945 1.0738381861 FALSE
caggagcggatcaaggcggagaggaagcgcatgaggaaccgcatcgctgcctccaagtgccgaaaaaggaagctggagagaatcgcccggctgggggaaaaagtgaaaaccttgaaagctcagaactcggatctggcgtccacggccaacatgctcagggaacaggtggcacagcttaaacagaaagtcatgaactaattta 5  False 16 24 19 28 48 40 0 0 0 4 3 1 29.1666666666667 NA NA NA -1.23852949938339 -1.55625660894414 -1.90000617165938 NA NA NA 0.323119940137778 0.35903307235525 0.599106717369153 -1.45261396408563 0.222929664309539 NA NA NA NA NA NA 0.0387542494036404 0.0378335991019667 0.00889731622657475 0.0394141149123286 -0.0277242398362918 0.0627121292550979 0.0178808646793853 0.024726168405968 QERIKAERKRMRNRIAASKCRKRKLERIARLGEKVKTLKAQNSDLASTANMLREQVAQLKQKVMNAAAAAAAAAAAAAAAAAAAAAAAAAAAAAAAAAAAAAAAAAAAAAAAACAA NRL AAAAAAAAAAAAAAAAAAAAAAAAAAAAAAAAAAAAAAAAAAAAAAAACAA False 3 1 1 -1.4352835 -1.4391613 -1.4390444 -1.4290445 -1.431297 -1.4372656 -1.4382801 -1.4370435 -1.4374912 -1.4328817 -1.4356792 0.0034814042 0.013647105 NA 4.4986544 -0.83161306 4.4800053 -0.8570775 4.1950407 -0.93133974 4.963901 -0.7453526 4.331724 -0.8535969 4.9733195 -0.74748534 4.26019 -0.9082538 4.7385654 -0.8016447 4.4128304 -0.87942934 4.7745028 -0.76843095 E32G,E44D NA 4.050471 0.832422374 FALSE
caggagcggatcaaggcggagaggaagcgcatgaggaaccgcatcgctgcctccaagtgccgaaaaaggaagctggagagaatcgcccggctgggggaaaaagtgaaaaccttgaaagctcagaactcggatctggcgtccacggccaacatgctcagggaacaggtggcacagcttaaacagaaagtcatgaactaatgta 4  False 1 10 1 10 35 27 0 3 0 0 1 3 14 NA -1.15433210192782 NA NA -1.78442785458906 -1.45468738560027 NA 0.442568910171101 NA NA 0.577840650392507 0.398631799444104 -1.41675882044434 0.263583678551085 NA NA 0.0486401858183548 0.0504809203376199 NA NA NA NA -0.0161509826294136 0.0634344843113782 0.0188899750630119 0.041727205199282 0.0218577258236413 0.0292352946616795 QERIKAERKRMRNRIAASKCRKRKLERIARLGEKVKTLKAQNSDLASTANMLREQVAQLKQKVMNAAAAAAAAAAAAAAAAAAAAAAAAAAAAAAAAAAAAAAAAAAAAAAAAACA TEF AAAAAAAAAAAAAAAAAAAAAAAAAAAAAAAAAAAAAAAAAAAAAAAAACA False 3 1 1 -1.4668477 -1.4633766 -1.4607216 -1.4559125 -1.458175 -1.4699465 -1.4637796 -1.4633756 -1.4633492 -1.4633067 -1.4628791 0.00398224 0.015610381 NA 5.024896 -1.0431294 5.776245 0.85316026 5.6033535 0.87711656 6.220233 0.7610004 5.3965755 0.87542 5.319909 0.98828524 5.3057895 -0.9674684 6.0025754 0.8308949 5.0515428 1.0295444 6.084071 0.8027884 E32G,E44D NA 5.0661163 0.9028807825 FALSE
caggagcggatcaaggcggagaggaagcgcatgaggaaccgcatcgctgcctccaagtgccgaaaaaggaagctggagagaatcgcccggctgggggaaaaagtgaaaaccttgaaagctcagaactcggatctggcgtccacggccaacatgctcagggaacaggtggcacagcttaaacagaaagtcatgaactaaagga 5  False 18 50 55 20 51 3 2 0 1 0 4 0 32.8333333333333 -1.51327237641139 NA -1.83153629620658 NA -1.49007026181721 NA 0.476452970306575 NA 0.502866467952257 NA 0.32078370652491 NA -1.57042067578429 0.235195590388938 0.0126807142632308 0.0523434181516364 NA NA -0.024200981715478 0.0563251213317496 NA NA 0.0161631546469058 0.0352151566094873 NA NA 0.00481437304922766 0.0260866394533441 QERIKAERKRMRNRIAASKCRKRKLERIARLGEKVKTLKAQNSDLASTANMLREQVAQLKQKVMNAAAAAAAAAAAAAAAAAAAAAAAAAAAAAAAAAAAAAAAAAAAAAAAAAAC XBP1 AAAAAAAAAAAAAAAAAAAAAAAAAAAAAAAAAAAAAAAAAAAAAAAAAAC False 3 1 1 -1.4541285 -1.4523236 -1.4526819 -1.4510868 -1.4453498 -1.4527038 -1.4442768 -1.4529718 -1.4496851 -1.451731 -1.4506938 0.0033269774 0.013041751 NA 2.2899458 -1.9087291 2.3561497 -1.820936 2.3136375 -1.9104407 2.407686 -1.8503463 2.1791475 1.8861272 2.465581 -1.6982586 2.18517 -1.856343 2.442212 -1.7807348 2.2950797 1.8774891 2.4145913 -1.7586281 E32G,E44D NA 1.8225176 1.834803289 FALSE
caggagcggatcaaggcggagaggaagcgcatgaggaaccgcatcgctgcctccaagtgccgaaaaaggaagctggagagaatcgcccggctgggggaaaaagtgaaaaccttgaaagctcagaactcggagctggcgtccacggccaacatgctcatggaacaggtggcacagcttaaacagaaagtcatgaactaacata 6  False 6 4 3 7 2 0 0 1 0 0 0 0 3.66666666666667 NA -1.20428281359729 NA NA NA NA NA 0.73054447706119 NA NA NA NA -1.20428281359729 0.73054447706119 NA NA 0.0429426371685437 0.0833283963289617 NA NA NA NA NA NA NA NA 0.045424430343651 0.0810280938780022 QERIKAERKRMRNRIAASKCRKRKLERIARLGEKVKTLKAQNSELASTANMLMEQVAQLKQKVMNCAAAAAAAAAAAAAAAAAAAAAAAAAAAAAAAAAAAAAAAAAAAAAAAAAA ATF1 CAAAAAAAAAAAAAAAAAAAAAAAAAAAAAAAAAAAAAAAAAAAAAAAAAA False 3 1 1 -1.4761229 -1.4759368 -1.4734336 -1.4711106 -1.4735464 -1.47908 -1.4740323 -1.4751661 -1.4729688 -1.4764634 -1.474786 0.002242329 0.0087899305 NA 4.2276793 -4.8720045 5.4625134 -2.91013 4.7970066 5.4176702 4.839328 -4.8732057 4.281578 -4.474987 4.5204167 -5.486509 4.326656 -4.648676 4.6188307 -4.6186824 4.9011183 -3.4299583 5.1016054 -3.374235 E32G,R53M NA 3.2070172 4.410605744 FALSE
caggagcggatcaaggcggagaggaagcgcatgaggaaccgcatcgctgcctccaagtgccgaaaaaggaagctggagagaatcgcccggctgggggaaaaagtgaaaaccttgaaagctcagaactcggagctggcgtccacggccaacatgctcatggaacaggtggcacagcttaaacagaaagtcatgaactaagtca 6  False 3 6 30 1 12 0 0 0 1 0 1 0 8.66666666666667 NA NA -1.66019300735265 NA -1.47239842478762 NA NA NA 0.511883781781026 NA 0.643505212644248 NA -1.58741511572595 0.400599381387029 NA NA NA NA -0.00500914422156304 0.05733513358721 NA NA 0.0181031425450318 0.0706430419667494 NA NA 0.0029294404842227 0.0444323450545763 QERIKAERKRMRNRIAASKCRKRKLERIARLGEKVKTLKAQNSELASTANMLMEQVAQLKQKVMNACAAAAAAAAAAAAAAAAAAAAAAAAAAAAAAAAAAAAAAAAAAAAAAAAA ATF2 ACAAAAAAAAAAAAAAAAAAAAAAAAAAAAAAAAAAAAAAAAAAAAAAAAA False 3 1 1 -1.4718591 -1.4712986 -1.470443 -1.4685498 -1.4681628 -1.4743531 -1.4690449 -1.4730709 -1.4700873 -1.4730526 -1.4709922 0.0020973557 0.008221635 NA 5.0992603 -1.180891 5.801582 -1.0219271 5.6208 1.1328377 5.8961525 -1.1061058 5.2917976 1.0920987 5.643471 -1.0487823 5.2661557 -1.1121647 5.248214 -1.2805731 5.020927 1.2766776 5.538407 -1.1266428 E32G,R53M NA 3.9420204 1.1378701076 FALSE
caggagcggatcaaggcggagaggaagcgcatgaggaaccgcatcgctgcctccaagtgccgaaaaaggaagctggagagaatcgcccggctgggggaaaaagtgaaaaccttgaaagctcagaactcggagctggcgtccacggccaacatgctcatggaacaggtggcacagcttaaacagaaagtcatgaactaattaa 4  False 0 12 0 5 1 4 0 72 0 0 0 5 3.66666666666667 NA -0.333590102646202 NA NA NA -0.732110458694019 NA 0.300846235360406 NA NA NA 0.627884283940742 -0.407998923880948 0.271310480299089 NA NA 0.142256819366917 0.0343155483633726 NA NA NA NA NA NA 0.0945264790833377 0.0657244514710958 0.133743988967967 0.0300923102672626 QERIKAERKRMRNRIAASKCRKRKLERIARLGEKVKTLKAQNSELASTANMLMEQVAQLKQKVMNAAACAAAAAAAAAAAAAAAAAAAAAAAAAAAAAAAAAAAAAAAAAAAAAAA ATF4 AAACAAAAAAAAAAAAAAAAAAAAAAAAAAAAAAAAAAAAAAAAAAAAAAA False 3 1 1 -1.3734807 -1.4092424 -1.4309024 -1.3737715 -1.3178263 -1.3506459 -1.3677688 -1.3933403 -1.3618504 -1.3432933 -1.3722122 0.032749142 0.12837665 NA 2.6711214 -1.0418731 2.9651062 -1.0882503 3.1467419 -1.17256 3.2173896 0.8789332 2.6118274 0.88987327 2.9028711 -0.8762594 2.6357732 1.0387791 2.9169972 1.0314865 2.7493489 0.97990066 2.9186878 -0.8558752 E32G,R53M NA 1.3729302 0.9853790727 FALSE
caggagcggatcaaggcggagaggaagcgcatgaggaaccgcatcgctgcctccaagtgccgaaaaaggaagctggagagaatcgcccggctgggggaaaaagtgaaaaccttgaaagctcagaactcggagctggcgtccacggccaacatgctcatggaacaggtggcacagcttaaacagaaagtcatgaactaatgga 4  False 8 0 0 8 0 0 0 0 0 6 1 0 2.66666666666667 NA NA NA -0.785339471839585 NA NA NA NA NA 0.432278273133958 NA NA -0.785339471839585 0.432278273133958 NA NA NA NA NA NA 0.0918175478549537 0.0506147744372168 NA NA NA NA 0.0918913895657161 0.0479459986308065 QERIKAERKRMRNRIAASKCRKRKLERIARLGEKVKTLKAQNSELASTANMLMEQVAQLKQKVMNAAAAACAAAAAAAAAAAAAAAAAAAAAAAAAAAAAAAAAAAAAAAAAAAAA ATF6 AAAAACAAAAAAAAAAAAAAAAAAAAAAAAAAAAAAAAAAAAAAAAAAAAA False 3 1 1 -1.4700651 -1.4734776 -1.4693412 -1.4677638 -1.4705639 -1.4744631 -1.470304 -1.4719151 -1.4661952 -1.4727108 -1.47068 0.002554545 0.010013816 NA 7.0099344 -0.80877334 6.8194213 -0.9626138 7.7760825 0.77843356 7.6390247 -0.8186387 6.3023753 1.0109104 7.1711626 -0.8286521 6.501519 -0.9457034 6.788939 -0.9251499 7.686627 0.72244847 7.229013 -0.8499236 E32G,R53M NA 5.591754 0.86512472328 FALSE
caggagcggatcaaggcggagaggaagcgcatgaggaaccgcatcgctgcctccaagtgccgaaaaaggaagctggagagaatcgcccggctgggggaaaaagtgaaaaccttgaaagctcagaactcggagctggcgtccacggccaacatgctcatggaacaggtggcacagcttaaacagaaagtcatgaactaaacaa 5  False 0 0 16 8 0 8 0 0 0 0 0 1 5.33333333333333 NA NA NA NA NA -1.41952442714827 NA NA NA NA NA 0.699782209681923 -1.41952442714827 0.699782209681923 NA NA NA NA NA NA NA NA NA NA 0.0225706949272739 0.0732504428872063 0.0215509794903628 0.0776161073838538 QERIKAERKRMRNRIAASKCRKRKLERIARLGEKVKTLKAQNSELASTANMLMEQVAQLKQKVMNAAAAAACAAAAAAAAAAAAAAAAAAAAAAAAAAAAAAAAAAAAAAAAAAAA ATF6B AAAAAACAAAAAAAAAAAAAAAAAAAAAAAAAAAAAAAAAAAAAAAAAAAA False 3 1 1 -1.4745629 -1.475056 -1.4722377 -1.4705179 -1.4729545 -1.4779272 -1.4721073 -1.4714283 -1.4704895 -1.4744498 -1.473173 0.002334843 0.009152585 NA 5.239404 -1.3415048 5.368568 -1.4141649 5.8627973 1.2426001 5.90442 -1.3525879 4.8670344 1.6416059 5.5111685 -1.3303667 5.4391475 -1.2521416 6.1425567 -0.99974144 5.822609 1.1267554 5.683072 -1.1908362 E32G,R53M NA 4.083421 1.2892304913 FALSE
caggagcggatcaaggcggagaggaagcgcatgaggaaccgcatcgctgcctccaagtgccgaaaaaggaagctggagagaatcgcccggctgggggaaaaagtgaaaaccttgaaagctcagaactcggagctggcgtccacggccaacatgctcatggaacaggtggcacagcttaaacagaaagtcatgaactaactaa 5  False 0 6 0 0 0 0 0 1 0 0 0 0 1 NA -1.31536825551258 NA NA NA NA NA 0.669616574694917 NA NA NA NA -1.31536825551258 0.669616574694917 NA NA 0.0302718525401636 0.0763787518442169 NA NA NA NA NA NA NA NA 0.0331034260809121 0.0742702961699366 QERIKAERKRMRNRIAASKCRKRKLERIARLGEKVKTLKAQNSELASTANMLMEQVAQLKQKVMNAAAAAAAACAAAAAAAAAAAAAAAAAAAAAAAAAAAAAAAAAAAAAAAAAA BACH1 AAAAAAAACAAAAAAAAAAAAAAAAAAAAAAAAAAAAAAAAAAAAAAAAAA False 3 1 1 -1.4641111 -1.4722062 -1.4653633 -1.4629253 -1.4630684 -1.4694585 -1.4637703 -1.464972 -1.4670688 -1.4626579 -1.4655602 0.0031429925 0.012320531 NA 6.7462187 -0.7384144 6.0031185 -1.0239766 6.712331 0.80029154 6.8473206 -0.78227496 6.1347065 0.8330188 6.196785 -0.83999205 5.7781324 -0.88822186 6.385431 -0.804006 5.6495776 1.0074649 7.1838 -0.67314315 E32G,R53M NA 4.8630857 0.83908040332 FALSE
caggagcggatcaaggcggagaggaagcgcatgaggaaccgcatcgctgcctccaagtgccgaaaaaggaagctggagagaatcgcccggctgggggaaaaagtgaaaaccttgaaagctcagaactcggagctggcgtccacggccaacatgctcatggaacaggtggcacagcttaaacagaaagtcatgaactaatcta 5  False 9 6 0 1 20 1 0 1 0 0 1 0 6.16666666666667 NA -1.31536825551258 NA NA -1.62130206992811 NA NA 0.669616574694917 NA NA 0.604385712925956 NA -1.48395848295853 0.448659271673059 NA NA 0.0302718525401636 0.0763787518442169 NA NA NA NA 0.00175672258452 0.066348561664155 NA NA 0.014404297957519 0.0497628915498813 QERIKAERKRMRNRIAASKCRKRKLERIARLGEKVKTLKAQNSELASTANMLMEQVAQLKQKVMNAAAAAAAAACAAAAAAAAAAAAAAAAAAAAAAAAAAAAAAAAAAAAAAAAA BACH2 AAAAAAAAACAAAAAAAAAAAAAAAAAAAAAAAAAAAAAAAAAAAAAAAAA False 3 1 1 -1.4755119 -1.4754981 -1.4719989 -1.4708273 -1.4713641 -1.4764267 -1.4718931 -1.4738702 -1.4711505 -1.472677 -1.4731219 0.0020561614 0.008060153 NA 5.5752134 -1.4289539 5.6219134 -1.4744207 7.2483196 0.9799395 6.4477987 1.3531338 6.0869756 1.0980812 6.9928617 -0.92915154 6.3031464 1.0637416 6.400383 -1.1251874 6.512917 1.0549943 7.997302 0.7671454 E32G,R53M NA 5.0180264 1.12747493771 FALSE
caggagcggatcaaggcggagaggaagcgcatgaggaaccgcatcgctgcctccaagtgccgaaaaaggaagctggagagaatcgcccggctgggggaaaaagtgaaaaccttgaaagctcagaactcggagctggcgtccacggccaacatgctcatggaacaggtggcacagcttaaacagaaagtcatgaactaaacta 6  False 9 12 20 5 10 21 0 0 3 35 0 2 12.8333333333333 NA NA -1.23501837431415 -0.174903709311824 NA -1.50070754393552 NA NA 0.334700120012567 0.489173635573643 NA 0.476115003564419 -1.04901829454177 0.238929302263361 NA NA NA NA 0.0426138617239226 0.0374891269768435 0.163292498943181 0.0572765617982391 NA NA 0.0140727663184101 0.0498378415367115 0.0626455420226592 0.0265007628445593 QERIKAERKRMRNRIAASKCRKRKLERIARLGEKVKTLKAQNSELASTANMLMEQVAQLKQKVMNAAAAAAAAAACAAAAAAAAAAAAAAAAAAAAAAAAAAAAAAAAAAAAAAAA BATF AAAAAAAAAACAAAAAAAAAAAAAAAAAAAAAAAAAAAAAAAAAAAAAAAA False 3 1 1 -0.7377858 -0.8042557 -0.8888423 -0.8881869 -0.8117519 -0.81746507 -0.77408886 -0.7591611 -0.76437587 -0.755827 -0.80017406 0.053292647 0.20890719 NA 0.48378187 -0.67549956 0.6872425 -0.6851399 0.96315414 -0.7120695 0.9822337 -0.7008822 0.6319103 -0.78256917 0.73067665 -0.69739187 0.5324175 -0.75939703 0.5265906 -0.67931414 0.55755556 -0.6988256 0.56150967 -0.6390232 E32G,R53M NA -0.834949 0.70301121 FALSE
caggagcggatcaaggcggagaggaagcgcatgaggaaccgcatcgctgcctccaagtgccgaaaaaggaagctggagagaatcgcccggctgggggaaaaagtgaaaaccttgaaagctcagaactcggagctggcgtccacggccaacatgctcatggaacaggtggcacagcttaaacagaaagtcatgaactaaccga 6  False 10 0 0 0 0 22 2 0 0 0 0 0 5.33333333333333 -1.34386812403224 NA NA NA NA NA 0.515698227799207 NA NA NA NA NA -1.34386812403224 0.515698227799207 0.0312915702586119 0.0566549264251261 NA NA NA NA NA NA NA NA NA NA 0.029942372791985 0.0571984947212647 QERIKAERKRMRNRIAASKCRKRKLERIARLGEKVKTLKAQNSELASTANMLMEQVAQLKQKVMNAAAAAAAAAAACAAAAAAAAAAAAAAAAAAAAAAAAAAAAAAAAAAAAAAA BATF2 AAAAAAAAAAACAAAAAAAAAAAAAAAAAAAAAAAAAAAAAAAAAAAAAAA False 3 1 1 -1.3254489 -1.3394501 -1.3494395 -1.346784 -1.3053747 -1.3134565 -1.30453 -1.316618 -1.312614 -1.3156219 -1.3229338 0.016623912 0.065165736 NA 2.2041929 -1.0750997 2.4426908 -1.0104672 2.5913029 0.99205846 2.6656394 -0.9628558 2.1450076 1.0440123 2.37284 -0.95512176 2.1119142 -1.0567551 2.3278909 -0.9880196 2.2270896 1.0313388 2.395028 -0.9569835 E32G,R53M NA 0.84770316 1.0072712329 FALSE
caggagcggatcaaggcggagaggaagcgcatgaggaaccgcatcgctgcctccaagtgccgaaaaaggaagctggagagaatcgcccggctgggggaaaaagtgaaaaccttgaaagctcagaactcggagctggcgtccacggccaacatgctcatggaacaggtggcacagcttaaacagaaagtcatgaactaaaaca 6  False 11 18 0 3 11 0 153 102 0 17 27 2 7.16666666666667 -0.121299480581414 -0.349249816721756 NA -0.232654012379569 -0.486311566761009 NA 0.288967270957899 0.246866457080696 NA 0.632993713722698 0.381390691726442 NA -0.294194982002552 0.162746788171648 0.165603717965549 0.0317461232032072 0.140470618934418 0.028158430625195 NA NA 0.15653060794583 0.0741162256617096 0.126354286320839 0.0418685010035085 NA NA 0.146366514735741 0.0180510050303358 QERIKAERKRMRNRIAASKCRKRKLERIARLGEKVKTLKAQNSELASTANMLMEQVAQLKQKVMNAAAAAAAAAAAACAAAAAAAAAAAAAAAAAAAAAAAAAAAAAAAAAAAAAA BATF3 AAAAAAAAAAAACAAAAAAAAAAAAAAAAAAAAAAAAAAAAAAAAAAAAAA False 3 1 1 -0.21404111 -0.25131416 -0.31735814 -0.28624249 -0.21260333 -0.22917056 -0.19028401 -0.21262681 -0.21881855 -0.21920002 -0.23516592 0.038960032 0.15272333 NA -1.2678871 0.7303225 -1.1153637 0.76337874 -0.88763165 -0.7593894 -0.9719925 0.77395785 -1.1867625 -0.8033745 -1.2859054 0.6925307 -1.3896557 0.73090553 -1.3046299 0.7454422 -1.1884303 -0.7727252 -1.2753336 0.73079693 E32G,R53M NA -2.6880155 0.750282386 FALSE
caggagcggatcaaggcggagaggaagcgcatgaggaaccgcatcgctgcctccaagtgccgaaaaaggaagctggagagaatcgcccggctgggggaaaaagtgaaaaccttgaaagctcagaactcggagctggcgtccacggccaacatgctcatggaacaggtggcacagcttaaacagaaagtcatgaactaaatca 6  False 6 25 4 14 11 21 0 3 0 1 0 2 13.5 NA -1.4053686494326 NA -1.42796507479185 NA -1.50070754393552 NA 0.366667219194666 NA 0.575404236365982 NA 0.476115003564419 -1.4382426007551 0.259327528923106 NA NA 0.0200061004472875 0.0418233144199544 NA NA 0.016573539625722 0.0673731654906884 NA NA 0.0140727663184101 0.0498378415367115 0.0194748595882034 0.0287632252635205 QERIKAERKRMRNRIAASKCRKRKLERIARLGEKVKTLKAQNSELASTANMLMEQVAQLKQKVMNAAAAAAAAAAAAACAAAAAAAAAAAAAAAAAAAAAAAAAAAAAAAAAAAAA CEBPA AAAAAAAAAAAAACAAAAAAAAAAAAAAAAAAAAAAAAAAAAAAAAAAAAA False 3 1 1 -1.4719139 -1.4709766 -1.4709095 -1.469273 -1.4701134 -1.4750142 -1.4702566 -1.470778 -1.4680716 -1.4694757 -1.4706783 0.0018616692 0.0072977436 NA 6.490856 -0.92971534 7.1810155 0.8162471 6.834589 0.95650005 6.590973 1.0399063 5.8945403 1.0569477 6.3752384 0.95209175 6.370823 0.9631187 7.156834 0.83559185 6.8368497 0.8598434 7.5104094 0.7350532 E32G,R53M NA 5.223556 0.9145015403 FALSE
caggagcggatcaaggcggagaggaagcgcatgaggaaccgcatcgctgcctccaagtgccgaaaaaggaagctggagagaatcgcccggctgggggaaaaagtgaaaaccttgaaagctcagaactcggagctggcgtccacggccaacatgctcatggaacaggtggcacagcttaaacagaaagtcatgaactaatcaa 4  False 5 0 0 0 0 0 2 0 0 0 0 0 0.833333333333333 -1.1440982297441 NA NA NA NA NA 0.594603588912929 NA NA NA NA NA -1.1440982297441 0.594603588912929 0.0532384144646705 0.0653235182244885 NA NA NA NA NA NA NA NA NA NA 0.0520997831299487 0.0659502561930919 QERIKAERKRMRNRIAASKCRKRKLERIARLGEKVKTLKAQNSELASTANMLMEQVAQLKQKVMNAAAAAAAAAAAAAACAAAAAAAAAAAAAAAAAAAAAAAAAAAAAAAAAAAA CEBPB AAAAAAAAAAAAAACAAAAAAAAAAAAAAAAAAAAAAAAAAAAAAAAAAAA False 3 1 1 -1.4687178 -1.4660723 -1.4679598 -1.4596071 -1.4621843 -1.4671814 -1.4660786 -1.4605806 -1.4668529 -1.4718404 -1.4657075 0.0038212112 0.014979148 NA 4.663343 -1.1725204 5.244851 -0.9859574 5.1796894 1.1123319 5.7548265 -0.87131345 4.8212857 1.0430447 5.177561 -0.96407133 4.5604687 -1.181548 5.276191 -0.9046606 4.6276274 1.2221615 4.9296694 -1.2039356 E32G,R53M NA 3.522895 1.06615448174 FALSE
caggagcggatcaaggcggagaggaagcgcatgaggaaccgcatcgctgcctccaagtgccgaaaaaggaagctggagagaatcgcccggctgggggaaaaagtgaaaaccttgaaagctcagaactcggagctggcgtccacggccaacatgctcatggaacaggtggcacagcttaaacagaaagtcatgaactaagcaa 5  False 4 0 0 0 6 0 0 0 0 0 2 0 1.66666666666667 NA NA NA NA -1.06829911182321 NA NA NA NA NA 0.625215317600459 NA -1.06829911182321 0.625215317600459 NA NA NA NA NA NA NA NA 0.0624645621008686 0.068635204582128 NA NA 0.0605070166874054 0.0693455457391018 QERIKAERKRMRNRIAASKCRKRKLERIARLGEKVKTLKAQNSELASTANMLMEQVAQLKQKVMNAAAAAAAAAAAAAAACAAAAAAAAAAAAAAAAAAAAAAAAAAAAAAAAAAA CEBPD AAAAAAAAAAAAAAACAAAAAAAAAAAAAAAAAAAAAAAAAAAAAAAAAAA False 3 1 1 -1.447138 -1.4468797 -1.4576432 -1.4556903 -1.4543405 -1.4531132 -1.4482393 -1.4553471 -1.4525585 -1.453397 -1.4524347 0.0037676464 0.014769174 NA 7.0438204 -0.5807748 7.887332 -0.5172576 6.9367113 0.67700124 7.2421684 -0.6515945 6.194432 0.72635317 7.048642 -0.59629536 6.536884 -0.6427585 6.8861513 -0.6481863 6.7469387 0.65842545 7.3583565 -0.5866899 E32G,R53M NA 5.4874873 0.628533684 FALSE
caggagcggatcaaggcggagaggaagcgcatgaggaaccgcatcgctgcctccaagtgccgaaaaaggaagctggagagaatcgcccggctgggggaaaaagtgaaaaccttgaaagctcagaactcggagctggcgtccacggccaacatgctcatggaacaggtggcacagcttaaacagaaagtcatgaactaataca 5  False 5 4 9 5 11 17 0 2 1 8 3 0 8.5 NA -1.01438099633834 -1.31985234644997 -0.578265662834276 -1.12679382437678 NA NA 0.628880927392135 0.555874676712353 0.512967265945722 0.481176806140398 NA -1.00118112371304 0.26837365027285 NA NA 0.064603486561042 0.0717323048861644 0.0331117690648865 0.0622624704696813 0.116063490309274 0.0600625200782938 0.0560430998460797 0.0528228717370071 NA NA 0.0679513856645974 0.0297665727570332 QERIKAERKRMRNRIAASKCRKRKLERIARLGEKVKTLKAQNSELASTANMLMEQVAQLKQKVMNAAAAAAAAAAAAAAAACAAAAAAAAAAAAAAAAAAAAAAAAAAAAAAAAAA CEBPE AAAAAAAAAAAAAAAACAAAAAAAAAAAAAAAAAAAAAAAAAAAAAAAAAA False 3 1 1 -1.4593979 -1.4620155 -1.4611633 -1.4542505 -1.4536377 -1.4576914 -1.4574472 -1.4596606 -1.454485 -1.4576719 -1.4577421 0.0029084051 0.011400948 NA 4.120395 -1.1279981 4.44822 -1.0845661 4.6434984 1.0660962 4.8695564 -0.95057005 4.1254025 -1.0818352 4.566115 -0.9635463 4.0576806 -1.1456221 4.3860345 -1.0741974 4.240073 -1.0713536 4.5554647 -0.99320555 E32G,R53M NA 2.9005876 1.0558990648 FALSE
caggagcggatcaaggcggagaggaagcgcatgaggaaccgcatcgctgcctccaagtgccgaaaaaggaagctggagagaatcgcccggctgggggaaaaagtgaaaaccttgaaagctcagaactcggagctggcgtccacggccaacatgctcatggaacaggtggcacagcttaaacagaaagtcatgaactaacaca 6  False 5 4 9 10 0 15 0 0 1 1 0 0 7.16666666666667 NA NA -1.31985234644997 -1.33600796446815 NA NA NA NA 0.555874676712353 0.603382674853772 NA NA -1.3272691855735 0.408827854122227 NA NA NA NA 0.0331117690648865 0.0622624704696813 0.0273406511976009 0.0706491162871472 NA NA NA NA 0.0317834384436214 0.0453450033282276 QERIKAERKRMRNRIAASKCRKRKLERIARLGEKVKTLKAQNSELASTANMLMEQVAQLKQKVMNAAAAAAAAAAAAAAAAACAAAAAAAAAAAAAAAAAAAAAAAAAAAAAAAAA CREB3 AAAAAAAAAAAAAAAAACAAAAAAAAAAAAAAAAAAAAAAAAAAAAAAAAA False 3 1 1 -1.4740988 -1.4742609 -1.4723771 -1.4693508 -1.4718976 -1.4736525 -1.4696248 -1.4712508 -1.4694484 -1.4739311 -1.4719893 0.0019960997 0.0078247115 NA 5.7213078 -1.1829392 6.3325706 -1.0972506 6.3816485 1.1609883 6.601698 -1.0447772 5.524454 1.2606862 6.8099213 -0.84878683 6.1316247 -0.97539735 6.923313 -0.88028276 6.520352 0.9523242 6.4086847 -1.0201969 E32G,R53M NA 4.834901 1.0423629519 FALSE
caggagcggatcaaggcggagaggaagcgcatgaggaaccgcatcgctgcctccaagtgccgaaaaaggaagctggagagaatcgcccggctgggggaaaaagtgaaaaccttgaaagctcagaactcggagctggcgtccacggccaacatgctcatggaacaggtggcacagcttaaacagaaagtcatgaactaagtta 6  False 0 0 0 10 17 0 0 0 0 0 1 0 4.5 NA NA NA NA -1.57392844597373 NA NA NA NA NA 0.614983091064258 NA -1.57392844597373 0.614983091064258 NA NA NA NA NA NA NA NA 0.00695732832844881 0.0675119260221302 NA NA 0.00442530990367362 0.0682106417895277 QERIKAERKRMRNRIAASKCRKRKLERIARLGEKVKTLKAQNSELASTANMLMEQVAQLKQKVMNAAAAAAAAAAAAAAAAAAAACAAAAAAAAAAAAAAAAAAAAAAAAAAAAAA CREB3L3 AAAAAAAAAAAAAAAAAAAACAAAAAAAAAAAAAAAAAAAAAAAAAAAAAA False 3 1 1 -1.4730676 -1.4745313 -1.4721524 -1.4694235 -1.4727263 -1.474291 -1.4726682 -1.4706334 -1.4712377 -1.4718657 -1.4722598 0.0015713992 0.006159885 NA 6.3121233 -1.0068929 6.195033 -1.1500343 6.37464 1.1319951 6.7010946 -1.0355874 5.007824 1.5303228 6.7220755 -0.8785528 5.4334426 -1.3169011 6.9358435 -0.85752815 5.478776 1.2631042 7.0160155 -0.8467062 E32G,R53M NA 4.7170305 1.1017625135 FALSE
caggagcggatcaaggcggagaggaagcgcatgaggaaccgcatcgctgcctccaagtgccgaaaaaggaagctggagagaatcgcccggctgggggaaaaagtgaaaaccttgaaagctcagaactcggagctggcgtccacggccaacatgctcatggaacaggtggcacagcttaaacagaaagtcatgaactaactta 6  False 4 0 0 0 4 5 0 0 0 0 1 1 2.16666666666667 NA NA NA NA -1.15215729597973 -1.27920949982995 NA NA NA NA 0.811284969820612 0.766661498074717 -1.21927349433851 0.55721939772483 NA NA NA NA NA NA NA NA 0.0532587357824115 0.0890616533384857 0.0372583083412031 0.08025110313117 0.0437617440534455 0.0618038012567297 QERIKAERKRMRNRIAASKCRKRKLERIARLGEKVKTLKAQNSELASTANMLMEQVAQLKQKVMNAAAAAAAAAAAAAAAAAAAAACAAAAAAAAAAAAAAAAAAAAAAAAAAAAA CREB3L4 AAAAAAAAAAAAAAAAAAAAACAAAAAAAAAAAAAAAAAAAAAAAAAAAAA False 3 1 1 -1.4695983 -1.472629 -1.4715257 -1.4693418 -1.470824 -1.4762881 -1.4705387 -1.474471 -1.4681773 -1.4723397 -1.4715735 0.0024579728 0.009635254 NA 6.3466854 -0.88155377 6.3174715 -0.9921008 6.1893187 -1.1014967 6.458949 -1.0670782 5.649521 -1.1439098 6.6173162 -0.9741724 5.6431155 -1.101111 5.373896 -1.4560816 6.329375 -0.93224 6.426626 -0.9413313 E32G,R53M NA 4.6345716 1.0591075815 FALSE
caggagcggatcaaggcggagaggaagcgcatgaggaaccgcatcgctgcctccaagtgccgaaaaaggaagctggagagaatcgcccggctgggggaaaaagtgaaaaccttgaaagctcagaactcggagctggcgtccacggccaacatgctcatggaacaggtggcacagcttaaacagaaagtcatgaactaacgta 5  False 10 1 0 7 16 9 2 0 0 0 2 1 7.16666666666667 -1.34386812403224 NA NA NA -1.35420695246194 -1.45468738560027 0.515698227799207 NA NA NA 0.488202292742898 0.686682719565411 -1.37149626285866 0.315023790319131 0.0312915702586119 0.0566549264251261 NA NA NA NA NA NA 0.0310780260044931 0.0535941191723742 0.0188899750630119 0.0718792399052568 0.0268780071074921 0.0349407572807433 QERIKAERKRMRNRIAASKCRKRKLERIARLGEKVKTLKAQNSELASTANMLMEQVAQLKQKVMNAAAAAAAAAAAAAAAAAAAAAACAAAAAAAAAAAAAAAAAAAAAAAAAAAA CREB5 AAAAAAAAAAAAAAAAAAAAAACAAAAAAAAAAAAAAAAAAAAAAAAAAAA False 3 1 1 -1.2893168 -1.3172657 -1.3373904 -1.3214685 -1.2873467 -1.3078531 -1.2882212 -1.2957038 -1.2886058 -1.2922417 -1.3025415 0.017561266 0.06884017 NA 2.1650307 -0.98478824 2.40948 -0.95613354 2.5815842 -0.9569807 2.6216474 0.90230715 2.1167464 1.0044166 2.356676 -0.9460633 2.1047566 1.0117706 2.303949 0.93872803 2.200025 0.9737135 2.3800054 -0.8997804 E32G,R53M NA 0.82333374 0.957468196115 FALSE
caggagcggatcaaggcggagaggaagcgcatgaggaaccgcatcgctgcctccaagtgccgaaaaaggaagctggagagaatcgcccggctgggggaaaaagtgaaaaccttgaaagctcagaactcggagctggcgtccacggccaacatgctcatggaacaggtggcacagcttaaacagaaagtcatgaactaaagta 5  False 7 0 9 0 1 0 1 0 2 0 0 0 2.83333333333333 -1.44084178998066 NA -1.12391256385108 NA NA NA 0.693022647605246 NA 0.434680358677874 NA NA NA -1.21339310605589 0.368239681091411 0.0206379833092653 0.0761358969151021 NA NA 0.055058613270945 0.0486877242834655 NA NA NA NA NA NA 0.044413965333278 0.0408431798281616 QERIKAERKRMRNRIAASKCRKRKLERIARLGEKVKTLKAQNSELASTANMLMEQVAQLKQKVMNAAAAAAAAAAAAAAAAAAAAAAAACAAAAAAAAAAAAAAAAAAAAAAAAAA CREBRF AAAAAAAAAAAAAAAAAAAAAAAACAAAAAAAAAAAAAAAAAAAAAAAAAA False 3 1 1 -1.4723777 -1.4724611 -1.4731733 -1.4709107 -1.473313 -1.4786769 -1.4727591 -1.4731222 -1.4718946 -1.4762456 -1.4734935 0.0022801738 0.008938282 NA 6.199255 -0.9923183 6.526443 -0.9527363 5.767261 1.5276351 5.782543 -1.5690782 4.746068 1.8795495 5.3534966 -1.5659552 5.4030414 -1.3370934 6.313489 -1.0684423 5.7672553 1.2827213 5.344334 -1.6826745 E32G,R53M NA 4.2196627 1.38582041304 FALSE
caggagcggatcaaggcggagaggaagcgcatgaggaaccgcatcgctgcctccaagtgccgaaaaaggaagctggagagaatcgcccggctgggggaaaaagtgaaaaccttgaaagctcagaactcggagctggcgtccacggccaacatgctcatggaacaggtggcacagcttaaacagaaagtcatgaactaaccta 6  False 5 1 0 0 0 12 2 0 1 0 0 0 3 -1.1440982297441 NA NA NA NA NA 0.594603588912929 NA NA NA NA NA -1.1440982297441 0.594603588912929 0.0532384144646705 0.0653235182244885 NA NA NA NA NA NA NA NA NA NA 0.0520997831299487 0.0659502561930919 QERIKAERKRMRNRIAASKCRKRKLERIARLGEKVKTLKAQNSELASTANMLMEQVAQLKQKVMNAAAAAAAAAAAAAAAAAAAAAAAAAACAAAAAAAAAAAAAAAAAAAAAAAA CREM AAAAAAAAAAAAAAAAAAAAAAAAAACAAAAAAAAAAAAAAAAAAAAAAAA False 3 1 1 -1.473764 -1.4738873 -1.472556 -1.4700556 -1.4715683 -1.4769801 -1.4720346 -1.4716498 -1.4703995 -1.472886 -1.4725783 0.001996645 0.007826849 NA 5.6151686 -1.1780021 6.07878 -1.1099248 5.902936 1.2865969 6.1142483 -1.2118132 5.408652 1.2539877 5.882743 -1.1443018 5.4128633 -1.2513667 5.870061 -1.056577 5.9755373 1.0919468 6.654754 -0.930462 E32G,R53M NA 4.3909183 1.15149790698 FALSE
caggagcggatcaaggcggagaggaagcgcatgaggaaccgcatcgctgcctccaagtgccgaaaaaggaagctggagagaatcgcccggctgggggaaaaagtgaaaaccttgaaagctcagaactcggagctggcgtccacggccaacatgctcatggaacaggtggcacagcttaaacagaaagtcatgaactaatcga 5  False 0 1 0 32 0 0 0 1 0 0 0 0 5.5 NA -0.824479179079389 NA NA NA NA NA 1.14082212272146 NA NA NA NA -0.824479179079389 1.14082212272146 NA NA 0.0862643359535402 0.130126064829614 NA NA NA NA NA NA NA NA 0.087550222159534 0.126533900344898 QERIKAERKRMRNRIAASKCRKRKLERIARLGEKVKTLKAQNSELASTANMLMEQVAQLKQKVMNAAAAAAAAAAAAAAAAAAAAAAAAAAACAAAAAAAAAAAAAAAAAAAAAAA DBP AAAAAAAAAAAAAAAAAAAAAAAAAAACAAAAAAAAAAAAAAAAAAAAAAA False 3 1 1 -1.469742 -1.471508 -1.4716812 -1.4686913 -1.4679543 -1.473866 -1.4688084 -1.47065 -1.4705067 -1.4724963 -1.4705904 0.0018515827 0.0072582043 NA 6.9471626 -0.80857515 7.1551 -0.8350836 6.985682 -0.98811436 7.28913 -0.9025351 6.668814 0.8608805 7.4753857 -0.7786104 6.7105575 -0.86585385 7.1253414 -0.8352382 6.1659045 1.0651499 6.7396297 -0.9033687 E32G,R53M NA 5.4256144 0.8843409684 FALSE
caggagcggatcaaggcggagaggaagcgcatgaggaaccgcatcgctgcctccaagtgccgaaaaaggaagctggagagaatcgcccggctgggggaaaaagtgaaaaccttgaaagctcagaactcggagctggcgtccacggccaacatgctcatggaacaggtggcacagcttaaacagaaagtcatgaactaaaata 6  False 0 0 0 0 9 0 0 0 0 0 4 0 1.5 NA NA NA NA -0.984440927666686 NA NA NA NA NA 0.486733270849554 NA -0.984440927666686 0.486733270849554 NA NA NA NA NA NA NA NA 0.0716703884193256 0.0534328521410861 NA NA 0.0698081188538441 0.0539858563062429 QERIKAERKRMRNRIAASKCRKRKLERIARLGEKVKTLKAQNSELASTANMLMEQVAQLKQKVMNAAAAAAAAAAAAAAAAAAAAAAAAAAAACAAAAAAAAAAAAAAAAAAAAAA DDIT3 AAAAAAAAAAAAAAAAAAAAAAAAAAAACAAAAAAAAAAAAAAAAAAAAAA False 3 1 1 -1.0658563 -1.1358168 -1.2140329 -1.1604342 -1.0935965 -1.0818789 -1.0614545 -1.1115248 -1.0710161 -1.0623221 -1.1057934 0.050570577 0.19823667 NA 1.1552022 1.0321794 1.3877444 1.0232692 1.6190662 -1.0780103 1.551054 0.9854592 1.1689078 1.0953186 1.2760184 0.96784955 1.0915389 -1.0765232 1.2923775 1.0298731 1.1703379 1.0369854 1.2453347 0.9418044 E32G,R53M NA -0.20489812 1.026727244 FALSE
caggagcggatcaaggcggagaggaagcgcatgaggaaccgcatcgctgcctccaagtgccgaaaaaggaagctggagagaatcgcccggctgggggaaaaagtgaaaaccttgaaagctcagaactcggagctggcgtccacggccaacatgctcatggaacaggtggcacagcttaaacagaaagtcatgaactaatgaa 3  False 0 1 18 0 0 4 0 0 1 4 0 0 3.83333333333333 NA NA -1.51579212904886 NA NA NA NA NA 0.524828998364821 NA NA NA -1.51579212904886 0.524828998364821 NA NA NA NA 0.011164924858828 0.0587851027961676 NA NA NA NA NA NA 0.0108734798555699 0.058211231053959 QERIKAERKRMRNRIAASKCRKRKLERIARLGEKVKTLKAQNSELASTANMLMEQVAQLKQKVMNAAAAAAAAAAAAAAAAAAAAAAAAAAAAAAAAAAAAAAAAAAAAAAAAAAA FOS AAAAAAAAAAAAAAAAAAAAAAAAAAAAAAAAAAAAAAAAAAAAAAAAAAA False 2 1 1 -1.1047106 -1.1725203 -1.208113 -1.1841335 -1.1047981 -1.1283119 -1.1277937 -1.1423119 -1.1309216 -1.1361637 -1.1439779 0.03392653 0.132992 7 1.339546 -0.9855633 1.5913786 -0.9802675 1.7506442 0.9818175 1.754122 -0.9259659 1.3142463 1.0031701 1.5037634 -0.9261728 1.3406256 -1.0434102 1.4780163 -0.97534174 1.4094534 1.0063037 1.5247674 -0.9332268 E32G,R53M NA 0 0.976123954 FALSE
caggagcggatcaaggcggagaggaagcgcatgaggaaccgcatcgctgcctccaagtgccgaaaaaggaagctggagagaatcgcccggctgggggaaaaagtgaaaaccttgaaagctcagaactcggagctggcgtccacggccaacatgctcatggaacaggtggcacagcttaaacagaaagtcatgaactaataga 5  False 6 14 1 0 1 3 3 0 0 0 0 0 4.16666666666667 -1.07978668826007 NA NA NA NA NA 0.515190063317805 NA NA NA NA NA -1.07978668826007 0.515190063317805 0.0603037202087167 0.0565990991607421 NA NA NA NA NA NA NA NA NA NA 0.0592328760276869 0.05714213182948 QERIKAERKRMRNRIAASKCRKRKLERIARLGEKVKTLKAQNSELASTANMLMEQVAQLKQKVMNAAAAAAAAAAAAAAAAAAAAAAAAAAAAAACAAAAAAAAAAAAAAAAAAAA FOSL1 AAAAAAAAAAAAAAAAAAAAAAAAAAAAAACAAAAAAAAAAAAAAAAAAAA False 3 1 1 -1.3201454 -1.3419331 -1.3690768 -1.3462805 -1.316737 -1.3293478 -1.3254665 -1.3345933 -1.3216801 -1.3211044 -1.3326365 0.016084464 0.063051105 NA 2.4485147 -0.9523479 2.7096076 -0.91827285 2.880341 0.95654726 2.9473944 -0.8693351 2.3925257 0.9682404 2.62194 -0.9066266 2.373283 -1.0014759 2.5907917 -0.93856907 2.4974132 0.9452793 2.6750498 -0.87105757 E32G,R53M NA 1.1130297 0.9327751907 FALSE
caggagcggatcaaggcggagaggaagcgcatgaggaaccgcatcgctgcctccaagtgccgaaaaaggaagctggagagaatcgcccggctgggggaaaaagtgaaaaccttgaaagctcagaactcggagctggcgtccacggccaacatgctcatggaacaggtggcacagcttaaacagaaagtcatgaactaattga 5  False 1 4 8 0 6 0 0 0 3 0 0 0 3.16666666666667 NA NA -0.976000070790553 NA NA NA NA NA 0.396633661659941 NA NA NA -0.976000070790553 0.396633661659941 NA NA NA NA 0.0716260116740273 0.0444261857590658 NA NA NA NA NA NA 0.0707443336427388 0.0439924885907605 QERIKAERKRMRNRIAASKCRKRKLERIARLGEKVKTLKAQNSELASTANMLMEQVAQLKQKVMNAAAAAAAAAAAAAAAAAAAAAAAAAAAAAAAACAAAAAAAAAAAAAAAAAA HLF AAAAAAAAAAAAAAAAAAAAAAAAAAAAAAAACAAAAAAAAAAAAAAAAAA False 3 1 1 -1.4713202 -1.4705962 -1.4695451 -1.4667304 -1.4633065 -1.471364 -1.4685081 -1.4618688 -1.4679276 -1.471243 -1.468241 0.0033813238 0.01325479 NA 5.608939 -1.052305 6.199354 -0.93354434 6.5630574 0.93011624 6.5623713 -0.91185147 6.0905485 -0.8428558 6.329503 -0.8574208 5.6827583 -1.0125914 7.087701 -0.6865939 5.8621683 0.9978466 6.2538047 -0.92953765 E32G,R53M NA 4.723365 0.91546634026 FALSE
caggagcggatcaaggcggagaggaagcgcatgaggaaccgcatcgctgcctccaagtgccgaaaaaggaagctggagagaatcgcccggctgggggaaaaagtgaaaaccttgaaagctcagaactcggagctggcgtccacggccaacatgctcatggaacaggtggcacagcttaaacagaaagtcatgaactaaataa 5  False 0 7 4 0 0 0 0 104 29 0 1 1 1.83333333333333 NA -0.0851753015599465 -0.138745755955526 NA NA NA NA 0.387636605321422 0.401316090630136 NA NA NA -0.111031961044314 0.278811135998668 NA NA 0.170591859393729 0.0442151541679935 0.165405282860372 0.0449506557658799 NA NA NA NA NA NA 0.166681979328514 0.0309242429602821 QERIKAERKRMRNRIAASKCRKRKLERIARLGEKVKTLKAQNSELASTANMLMEQVAQLKQKVMNAAAAAAAAAAAAAAAAAAAAAAAAAAAAAAAAACAAAAAAAAAAAAAAAAA JDP2 AAAAAAAAAAAAAAAAAAAAAAAAAAAAAAAAACAAAAAAAAAAAAAAAAA False 3 1 1 0.0023146868 -0.05244851 -0.12972748 -0.117830634 -0.029640913 -0.040023804 -0.017615914 -0.041151285 -0.046450615 -0.04703355 -0.051960804 0.041263767 0.16175397 NA -1.5631638 1.056268 -1.445867 1.0241175 -1.0087543 1.1973797 -1.0664852 1.1665679 -1.2056359 1.2949703 -1.4407337 1.0351794 -1.4077655 1.140936 -1.2760626 1.210674 -1.2020671 1.2221905 -1.3664024 1.0887735 E32G,R53M NA -2.79895 1.143705674 FALSE
caggagcggatcaaggcggagaggaagcgcatgaggaaccgcatcgctgcctccaagtgccgaaaaaggaagctggagagaatcgcccggctgggggaaaaagtgaaaaccttgaaagctcagaactcggagctggcgtccacggccaacatgctcatggaacaggtggcacagcttaaacagaaagtcatgaactaataaa 4  False 0 9 23 0 10 9 0 2 0 0 3 0 8.5 NA -1.23655188016891 NA NA -1.09901128463802 NA NA 0.503298878474313 NA NA 0.494817956661027 NA -1.1666129949342 0.352849376371536 NA NA 0.0392619173042817 0.0574079877876028 NA NA NA NA 0.0590930255998181 0.0543203768850132 NA NA 0.0496025655549104 0.0391361693793664 QERIKAERKRMRNRIAASKCRKRKLERIARLGEKVKTLKAQNSELASTANMLMEQVAQLKQKVMNAAAAAAAAAAAAAAAAAAAAAAAAAAAAAAAAAACAAAAAAAAAAAAAAAA JUN AAAAAAAAAAAAAAAAAAAAAAAAAAAAAAAAAACAAAAAAAAAAAAAAAA False 3 1 1 -1.2891939 -1.2957265 -1.3350685 -1.332694 -1.2941508 -1.286161 -1.2986641 -1.2740711 -1.2853354 -1.2920204 -1.2983086 0.019954594 0.07822201 NA 2.0706408 1.0293243 2.2766702 0.9500027 2.4972572 0.9819408 2.5604625 0.9570651 2.0348644 1.065266 2.2336862 -0.9386105 2.0426612 -1.0741053 2.1776726 -0.93448806 2.127324 0.9977446 2.2804766 -0.93846214 E32G,R53M NA 0.7295153 0.986700946827 FALSE
caggagcggatcaaggcggagaggaagcgcatgaggaaccgcatcgctgcctccaagtgccgaaaaaggaagctggagagaatcgcccggctgggggaaaaagtgaaaaccttgaaagctcagaactcggagctggcgtccacggccaacatgctcatggaacaggtggcacagcttaaacagaaagtcatgaactaacaga 6  False 21 14 25 19 14 0 10 0 1 0 1 0 15.5 -1.09384835685195 NA -1.60865410305755 NA -1.5173327371229 NA 0.280398047500132 NA 0.515801461313069 NA 0.62981295852975 NA -1.25189156764152 0.229424109357759 0.058758896595715 0.0308047030114176 NA NA 0.000763630904104418 0.0577739454568497 NA NA 0.0131703207905595 0.0691399267424682 NA NA 0.0401439214722005 0.0254464975845138 QERIKAERKRMRNRIAASKCRKRKLERIARLGEKVKTLKAQNSELASTANMLMEQVAQLKQKVMNAAAAAAAAAAAAAAAAAAAAAAAAAAAAAAAAAAACAAAAAAAAAAAAAAA JUNB AAAAAAAAAAAAAAAAAAAAAAAAAAAAAAAAAAACAAAAAAAAAAAAAAA False 3 1 1 -1.467817 -1.4703858 -1.4672176 -1.4653565 -1.4641122 -1.4698408 -1.464374 -1.4684135 -1.4641167 -1.4675972 -1.466923 0.002328427 0.009127434 NA 3.9114232 -1.368438 4.2333307 -1.3579446 4.4236813 1.2735872 4.520396 -1.2632291 3.9230847 1.3295318 4.3176165 -1.215026 3.867135 -1.3429183 4.154702 -1.3353021 4.018583 1.3149853 4.307049 -1.2262182 E32G,R53M NA 2.667044 1.302718083 FALSE
caggagcggatcaaggcggagaggaagcgcatgaggaaccgcatcgctgcctccaagtgccgaaaaaggaagctggagagaatcgcccggctgggggaaaaagtgaaaaccttgaaagctcagaactcggagctggcgtccacggccaacatgctcatggaacaggtggcacagcttaaacagaaagtcatgaactaaatga 6  False 0 8 0 0 0 0 0 2 0 0 0 0 1.33333333333333 NA -1.20428281359729 NA NA NA NA NA 0.517230999699274 NA NA NA NA -1.20428281359729 0.517230999699274 NA NA 0.0429426371685437 0.0589971330834606 NA NA NA NA NA NA NA NA 0.045424430343651 0.0573685015987539 QERIKAERKRMRNRIAASKCRKRKLERIARLGEKVKTLKAQNSELASTANMLMEQVAQLKQKVMNAAAAAAAAAAAAAAAAAAAAAAAAAAAAAAAAAAAACAAAAAAAAAAAAAA JUND AAAAAAAAAAAAAAAAAAAAAAAAAAAAAAAAAAAACAAAAAAAAAAAAAA False 3 1 1 -1.4313154 -1.4391387 -1.4456006 -1.4431405 -1.4311523 -1.4353484 -1.4247758 -1.4329056 -1.4279435 -1.4301325 -1.4341453 0.00666145 0.026112884 NA 3.1244438 1.166961 3.43406 -1.1179429 3.5853028 -1.1497931 3.695151 1.1139513 3.0777507 1.2002418 3.3709896 -1.0891576 3.0530336 1.1598262 3.3159223 -1.1137667 3.198748 1.1369699 3.4481905 -1.0457929 E32G,R53M NA 1.829703 1.129440319 FALSE
caggagcggatcaaggcggagaggaagcgcatgaggaaccgcatcgctgcctccaagtgccgaaaaaggaagctggagagaatcgcccggctgggggaaaaagtgaaaaccttgaaagctcagaactcggagctggcgtccacggccaacatgctcatggaacaggtggcacagcttaaacagaaagtcatgaactaaggaa 4  False 8 7 3 2 4 17 0 0 0 0 2 2 6.83333333333333 NA NA NA NA -0.950107639497529 -1.43762330740059 NA NA NA NA 0.716195758951768 0.491260807411086 -1.2816379125086 0.405116026609905 NA NA NA NA NA NA NA NA 0.0754394455603299 0.0786229016671664 0.0206761754955103 0.0514232445725437 0.0368446156802885 0.0449333072336418 QERIKAERKRMRNRIAASKCRKRKLERIARLGEKVKTLKAQNSELASTANMLMEQVAQLKQKVMNAAAAAAAAAAAAAAAAAAAAAAAAAAAAAAAAAAAAACAAAAAAAAAAAAA MAF AAAAAAAAAAAAAAAAAAAAAAAAAAAAAAAAAAAAACAAAAAAAAAAAAA False 3 1 1 -1.4582884 -1.4539247 -1.4644004 -1.46151 -1.4639269 -1.4707206 -1.4639555 -1.4641254 -1.4604608 -1.4660914 -1.4627404 0.004554848 0.017855005 NA 6.0692043 -0.7551122 7.013334 -0.62189204 6.609675 0.7955859 6.5412464 -0.79437155 5.363275 0.96886873 5.945017 -0.8993408 5.4793663 -0.9399967 6.177137 -0.8181215 5.6526093 0.8733263 6.057534 -0.8458315 E32G,R53M NA 4.5901833 0.8312447145 FALSE
caggagcggatcaaggcggagaggaagcgcatgaggaaccgcatcgctgcctccaagtgccgaaaaaggaagctggagagaatcgcccggctgggggaaaaagtgaaaaccttgaaagctcagaactcggagctggcgtccacggccaacatgctcatggaacaggtggcacagcttaaacagaaagtcatgaactaaggga 5  False 0 11 19 22 2 31 0 0 1 0 0 2 14.1666666666667 NA NA -1.53107592429256 NA NA -1.61697839173497 NA NA 0.523143982107088 NA NA 0.454531088164005 -1.58002621662358 0.343113983711845 NA NA NA NA 0.00945301588025488 0.0585963673142627 NA NA NA NA 0.00190199235710622 0.0475785223650524 0.00374897773201696 0.0380563715913631 QERIKAERKRMRNRIAASKCRKRKLERIARLGEKVKTLKAQNSELASTANMLMEQVAQLKQKVMNAAAAAAAAAAAAAAAAAAAAAAAAAAAAAAAAAAAAAACAAAAAAAAAAAA MAFA AAAAAAAAAAAAAAAAAAAAAAAAAAAAAAAAAAAAAACAAAAAAAAAAAA False 3 1 1 -1.463443 -1.4679664 -1.4692577 -1.4681969 -1.4609662 -1.4648474 -1.4634598 -1.4610391 -1.4654533 -1.4692533 -1.4653884 0.003174826 0.0124453185 NA 6.338973 -0.77725476 6.457784 -0.8339526 6.2614384 0.96350724 6.3028164 -1.0142202 6.5217957 0.7553548 7.3292885 -0.6564199 5.9650025 -0.8553705 7.155445 -0.6715672 6.19098 0.88012344 6.5936317 -0.8324824 E32G,R53M NA 5.0110598 0.8240253213 FALSE
caggagcggatcaaggcggagaggaagcgcatgaggaaccgcatcgctgcctccaagtgccgaaaaaggaagctggagagaatcgcccggctgggggaaaaagtgaaaaccttgaaagctcagaactcggagctggcgtccacggccaacatgctcatggaacaggtggcacagcttaaacagaaagtcatgaactaacgaa 4  False 6 1 0 14 0 0 1 0 0 0 0 0 3.5 -1.3964144794798 NA NA NA NA NA 0.707912155598754 NA NA NA NA NA -1.3964144794798 0.707912155598754 0.0255187951329444 0.077771667477042 NA NA NA NA NA NA NA NA NA NA 0.0241142115289232 0.0785178375887307 QERIKAERKRMRNRIAASKCRKRKLERIARLGEKVKTLKAQNSELASTANMLMEQVAQLKQKVMNAAAAAAAAAAAAAAAAAAAAAAAAAAAAAAAAAAAAAAACAAAAAAAAAAA MAFB AAAAAAAAAAAAAAAAAAAAAAAAAAAAAAAAAAAAAAACAAAAAAAAAAA False 3 1 1 -1.4650868 -1.4690621 -1.4708724 -1.4637817 -1.4662522 -1.467044 -1.4682297 -1.4733262 -1.4640371 -1.4666306 -1.4674323 0.0030259304 0.0118616475 NA 6.9806232 -0.7258363 6.825852 -0.81074095 6.1422653 1.0619419 7.1369324 -0.7660837 6.378781 0.85821474 7.7678137 -0.6411042 5.906149 -0.9659357 5.463401 -1.2539537 6.671189 0.7907691 7.5769997 -0.6832974 E32G,R53M NA 5.1843443 0.855787781 FALSE
caggagcggatcaaggcggagaggaagcgcatgaggaaccgcatcgctgcctccaagtgccgaaaaaggaagctggagagaatcgcccggctgggggaaaaagtgaaaaccttgaaagctcagaactcggagctggcgtccacggccaacatgctcatggaacaggtggcacagcttaaacagaaagtcatgaactaagtga 6  False 8 1 0 0 1 0 1 0 0 0 0 0 1.66666666666667 -1.47932647683635 NA NA NA NA NA 0.681642111104331 NA NA NA NA NA -1.47932647683635 0.681642111104331 0.0164100317965995 0.0748856241327243 NA NA NA NA NA NA NA NA NA NA 0.0149180553517596 0.0756041044782754 QERIKAERKRMRNRIAASKCRKRKLERIARLGEKVKTLKAQNSELASTANMLMEQVAQLKQKVMNAAAAAAAAAAAAAAAAAAAAAAAAAAAAAAAAAAAAAAAAACAAAAAAAAA MAFG AAAAAAAAAAAAAAAAAAAAAAAAAAAAAAAAAAAAAAAAACAAAAAAAAA False 3 1 1 -1.467952 -1.4640214 -1.4665021 -1.4679848 -1.4651569 -1.471364 -1.4662466 -1.4718002 -1.4657737 -1.4717156 -1.4678518 0.00285838 0.01120485 NA 6.108716 -0.87891126 7.302853 -0.6820803 7.1182237 0.77611977 6.826454 -0.926108 6.6391716 0.8033875 7.327544 -0.74063814 6.6119757 -0.8181889 5.803539 -1.0762362 6.123682 0.8969408 6.512857 -0.90717435 E32G,R53M NA 5.1368456 0.850578546098 FALSE
caggagcggatcaaggcggagaggaagcgcatgaggaaccgcatcgctgcctccaagtgccgaaaaaggaagctggagagaatcgcccggctgggggaaaaagtgaaaaccttgaaagctcagaactcggagctggcgtccacggccaacatgctcatggaacaggtggcacagcttaaacagaaagtcatgaactaactga 6  False 6 3 0 1 0 8 0 0 0 0 0 1 3 NA NA NA NA NA -1.41952442714827 NA NA NA NA NA 0.699782209681923 -1.41952442714827 0.699782209681923 NA NA NA NA NA NA NA NA NA NA 0.0225706949272739 0.0732504428872063 0.0215509794903628 0.0776161073838538 QERIKAERKRMRNRIAASKCRKRKLERIARLGEKVKTLKAQNSELASTANMLMEQVAQLKQKVMNAAAAAAAAAAAAAAAAAAAAAAAAAAAAAAAAAAAAAAAAAACAAAAAAAA MAFK AAAAAAAAAAAAAAAAAAAAAAAAAAAAAAAAAAAAAAAAAACAAAAAAAA False 3 1 1 -1.4758052 -1.4758108 -1.4728397 -1.4703646 -1.473509 -1.4790406 -1.4740292 -1.4751554 -1.4727846 -1.4751675 -1.4744507 0.002330812 0.009136783 NA 5.5986233 -1.5398272 5.831432 -1.6351812 7.139144 1.1185429 7.47841 1.0371394 4.7256107 2.274884 5.081672 -2.1074128 4.4060454 3.0035887 5.1925144 2.3112907 5.820779 1.5739137 7.0998015 1.0153385 E32G,R53M NA 4.336747 1.761711945 FALSE
caggagcggatcaaggcggagaggaagcgcatgaggaaccgcatcgctgcctccaagtgccgaaaaaggaagctggagagaatcgcccggctgggggaaaaagtgaaaaccttgaaagctcagaactcggagctggcgtccacggccaacatgctcatggaacaggtggcacagcttaaacagaaagtcatgaactaagaca 6  False 0 0 7 24 17 17 0 0 2 0 0 2 10.8333333333333 NA NA -1.05287066131958 NA NA -1.43762330740059 NA NA 0.456200741260129 NA NA 0.491260807411086 -1.23102898550163 0.334290757605675 NA NA NA NA 0.0630158823169795 0.051098181606236 NA NA NA NA 0.0206761754955103 0.0514232445725437 0.0424578877223722 0.0370777464484922 QERIKAERKRMRNRIAASKCRKRKLERIARLGEKVKTLKAQNSELASTANMLMEQVAQLKQKVMNAAAAAAAAAAAAAAAAAAAAAAAAAAAAAAAAAAAAAAAAAAACAAAAAAA NFE2 AAAAAAAAAAAAAAAAAAAAAAAAAAAAAAAAAAAAAAAAAAACAAAAAAA False 3 1 1 -1.4663007 -1.4690666 -1.4663409 -1.4666584 -1.4683222 -1.4730936 -1.4652569 -1.4688524 -1.4661548 -1.4677688 -1.4677814 0.0022572991 0.008848613 NA 7.7424364 -0.6695577 7.0682044 -0.7830355 7.598948 0.72398317 7.149186 -0.8347189 5.969972 0.9730894 6.7196198 -0.8455619 6.5551286 -0.80694354 6.7702665 -0.829398 6.8570175 0.8089843 7.6180167 -0.69585305 E32G,R53M NA 5.504224 0.797112533 FALSE
caggagcggatcaaggcggagaggaagcgcatgaggaaccgcatcgctgcctccaagtgccgaaaaaggaagctggagagaatcgcccggctgggggaaaaagtgaaaaccttgaaagctcagaactcggagctggcgtccacggccaacatgctcatggaacaggtggcacagcttaaacagaaagtcatgaactaatata 5  False 8 8 12 24 4 0 0 0 5 1 1 0 9.33333333333333 NA NA -0.946216617706572 -1.57527161389797 -1.15215729597973 NA NA NA 0.316451638775598 0.544734087205466 0.811284969820612 NA -1.10976488665865 0.259279769287384 NA NA NA NA 0.0749619998847048 0.0354451491312377 -0.000674348397724012 0.0637820465791111 0.0532587357824115 0.0890616533384857 NA NA 0.0559078542796538 0.0287579280196587 QERIKAERKRMRNRIAASKCRKRKLERIARLGEKVKTLKAQNSELASTANMLMEQVAQLKQKVMNAAAAAAAAAAAAAAAAAAAAAAAAAAAAAAAAAAAAAAAAAAAAACAAAAA NFE2L2 AAAAAAAAAAAAAAAAAAAAAAAAAAAAAAAAAAAAAAAAAAAAACAAAAA False 3 1 1 -1.4642261 -1.4695386 -1.4681882 -1.4673922 -1.4638783 -1.4679842 -1.4666295 -1.4705237 -1.4616991 -1.4655304 -1.4665589 0.0027342753 0.01071836 NA 6.9437075 -0.7188084 6.7622128 -0.82903224 7.4954495 0.77437353 6.762886 -0.9090946 6.63895 0.7819358 7.1458426 -0.7083632 6.270359 -0.8708425 6.45901 -0.91712505 6.8952217 0.7311626 7.3571305 -0.68921506 E32G,R53M NA 5.372421 0.7929952919 FALSE
caggagcggatcaaggcggagaggaagcgcatgaggaaccgcatcgctgcctccaagtgccgaaaaaggaagctggagagaatcgcccggctgggggaaaaagtgaaaaccttgaaagctcagaactcggagctggcgtccacggccaacatgctcatggaacaggtggcacagcttaaacagaaagtcatgaactaattta 5  False 0 6 22 0 0 0 0 1 2 0 0 0 4.66666666666667 NA -1.31536825551258 -1.3765782100841 NA NA NA NA 0.669616574694917 0.386387915479301 NA NA NA -1.36128851000215 0.334668355496024 NA NA 0.0302718525401636 0.0763787518442169 0.0267580124406852 0.0432785791208486 NA NA NA NA NA NA 0.0280101965671512 0.0371196275909387 QERIKAERKRMRNRIAASKCRKRKLERIARLGEKVKTLKAQNSELASTANMLMEQVAQLKQKVMNAAAAAAAAAAAAAAAAAAAAAAAAAAAAAAAAAAAAAAAAAAAAAAAACAA NRL AAAAAAAAAAAAAAAAAAAAAAAAAAAAAAAAAAAAAAAAAAAAAAAACAA False 3 1 1 -1.4550288 -1.4609334 -1.4626646 -1.4548104 -1.4540521 -1.4577197 -1.4574928 -1.456275 -1.4561654 -1.4561507 -1.4571292 0.0027379494 0.010732762 NA 5.306794 -0.83161306 5.540816 -0.8570775 5.4564323 -0.93133974 6.2560368 -0.7453526 5.253392 -0.8535969 5.887748 -0.74748534 5.1211963 -0.9082538 5.6284294 -0.8016447 5.274888 -0.87942934 5.785538 -0.76843095 E32G,R53M NA 4.050471 0.832422374 FALSE
caggagcggatcaaggcggagaggaagcgcatgaggaaccgcatcgctgcctccaagtgccgaaaaaggaagctggagagaatcgcccggctgggggaaaaagtgaaaaccttgaaagctcagaactcggagctggcgtccacggccaacatgctcatggaacaggtggcacagcttaaacagaaagtcatgaactaaagga 5  False 9 3 3 11 12 0 1 0 0 0 0 0 6.33333333333333 -1.51327237641139 NA NA NA NA NA 0.672657478582426 NA NA NA NA NA -1.51327237641139 0.672657478582426 0.0126807142632308 0.0738985668440894 NA NA NA NA NA NA NA NA NA NA 0.0111529573681231 0.0746075769973302 QERIKAERKRMRNRIAASKCRKRKLERIARLGEKVKTLKAQNSELASTANMLMEQVAQLKQKVMNAAAAAAAAAAAAAAAAAAAAAAAAAAAAAAAAAAAAAAAAAAAAAAAAAAC XBP1 AAAAAAAAAAAAAAAAAAAAAAAAAAAAAAAAAAAAAAAAAAAAAAAAAAC False 3 1 1 -1.471373 -1.4724753 -1.471549 -1.4692581 -1.4685224 -1.4734315 -1.4679319 -1.470569 -1.4683046 -1.4722348 -1.4705648 0.0019493069 0.0076412833 NA 3.0980859 -1.9087291 3.4169602 -1.820936 3.5750294 -1.9104407 3.6998215 -1.8503463 3.1008155 1.8861272 3.3800092 -1.6982586 3.046176 -1.856343 3.332076 -1.7807348 3.1571374 1.8774891 3.4256268 -1.7586281 E32G,R53M NA 1.8225176 1.834803289 FALSE
caggagcggatcaaggcggagaggaagcgcatgaggaaccgcatcgctgcctccaagtgccgaaaaaggaagctggagagaatcgcccggctgggggaaaaagagaaaaccttgaaagctcagaactcggagctggcgtccacggccaacatgctcagggaacaggtggcacagcttaaacagaaagtcatgaactaacata 6  False 8 7 0 4 15 24 0 0 0 0 1 3 9.66666666666667 NA NA NA NA -1.53744388577158 -1.41952442714827 NA NA NA NA 0.62425197183883 0.406154288508566 -1.45459534342263 0.340440124601355 NA NA NA NA NA NA NA NA 0.010962548902977 0.0685294499219792 0.0225706949272739 0.0425146296978792 0.0176611006595791 0.0377598014114161 QERIKAERKRMRNRIAASKCRKRKLERIARLGEKEKTLKAQNSELASTANMLREQVAQLKQKVMNCAAAAAAAAAAAAAAAAAAAAAAAAAAAAAAAAAAAAAAAAAAAAAAAAAA ATF1 CAAAAAAAAAAAAAAAAAAAAAAAAAAAAAAAAAAAAAAAAAAAAAAAAAA False 3 1 1 -1.4761229 -1.475937 -1.4734336 -1.4711106 -1.4735464 -1.47908 -1.4740323 -1.4751661 -1.4729689 -1.4764634 -1.474786 0.0022423319 0.008789941 NA 5.6048985 -4.8720045 6.628401 -2.91013 6.139854 5.4176702 6.240614 -4.8732057 5.8541694 -4.474987 6.0942397 -5.486509 5.502925 -4.648676 5.854418 -4.6186824 6.266348 -3.4299583 6.6275644 -3.374235 E32G,V35E NA 3.2070172 4.410605744 FALSE
caggagcggatcaaggcggagaggaagcgcatgaggaaccgcatcgctgcctccaagtgccgaaaaaggaagctggagagaatcgcccggctgggggaaaaagagaaaaccttgaaagctcagaactcggagctggcgtccacggccaacatgctcagggaacaggtggcacagcttaaacagaaagtcatgaactaacaaa 5  False 5 0 0 0 17 3 0 0 0 0 1 0 4.16666666666667 NA NA NA NA -1.57392844597373 NA NA NA NA NA 0.614983091064258 NA -1.57392844597373 0.614983091064258 NA NA NA NA NA NA NA NA 0.00695732832844881 0.0675119260221302 NA NA 0.00442530990367362 0.0682106417895277 QERIKAERKRMRNRIAASKCRKRKLERIARLGEKEKTLKAQNSELASTANMLREQVAQLKQKVMNAACAAAAAAAAAAAAAAAAAAAAAAAAAAAAAAAAAAAAAAAAAAAAAAAA ATF3 AACAAAAAAAAAAAAAAAAAAAAAAAAAAAAAAAAAAAAAAAAAAAAAAAA False 3 1 1 -1.2717332 -1.2648032 -1.316033 -1.3053147 -1.2904893 -1.2775571 -1.2546194 -1.2504308 -1.273008 -1.2668848 -1.2770875 0.021105716 0.082734406 NA 2.6570878 0.76433825 2.6699908 0.74327826 3.0322192 -0.7622614 3.0760174 0.732386 2.80555 0.7646018 2.9554174 -0.6927732 2.4417343 0.79516053 2.5954125 0.7352906 2.6826596 0.76453894 2.877161 0.69381607 E32G,V35E NA -0.09500112 0.744844505 FALSE
caggagcggatcaaggcggagaggaagcgcatgaggaaccgcatcgctgcctccaagtgccgaaaaaggaagctggagagaatcgcccggctgggggaaaaagagaaaaccttgaaagctcagaactcggagctggcgtccacggccaacatgctcagggaacaggtggcacagcttaaacagaaagtcatgaactaatcta 5  False 4 1 31 0 9 0 0 1 2 0 0 0 7.5 NA -0.824479179079389 -1.47352229622312 NA NA NA NA 1.14082212272146 0.375933486681794 NA NA NA -1.40994689513792 0.357047268023367 NA NA 0.0862643359535402 0.130126064829614 0.0158994888321986 0.0421075983376765 NA NA NA NA NA NA 0.0226132682177733 0.0396017771137819 QERIKAERKRMRNRIAASKCRKRKLERIARLGEKEKTLKAQNSELASTANMLREQVAQLKQKVMNAAAAAAAAACAAAAAAAAAAAAAAAAAAAAAAAAAAAAAAAAAAAAAAAAA BACH2 AAAAAAAAACAAAAAAAAAAAAAAAAAAAAAAAAAAAAAAAAAAAAAAAAA False 3 1 1 -1.4760375 -1.4758583 -1.4730486 -1.471068 -1.4731579 -1.4784645 -1.4734195 -1.4748431 -1.4725379 -1.4752872 -1.4743721 0.0021396796 0.008387544 NA 6.952433 -1.4289539 6.7878003 -1.4744207 8.5911665 0.9799395 7.849085 1.3531338 7.659567 1.0980812 8.566685 -0.92915154 7.479415 1.0637416 7.63597 -1.1251874 7.8781466 1.0549943 9.523261 0.7671454 E32G,V35E NA 5.0180264 1.12747493771 FALSE
caggagcggatcaaggcggagaggaagcgcatgaggaaccgcatcgctgcctccaagtgccgaaaaaggaagctggagagaatcgcccggctgggggaaaaagagaaaaccttgaaagctcagaactcggagctggcgtccacggccaacatgctcagggaacaggtggcacagcttaaacagaaagtcatgaactaaacta 6  False 3 3 12 11 7 10 3 0 4 14 0 2 7.66666666666667 -0.88001679397193 NA -1.00929513863128 -0.640807553166164 NA -1.27920949982995 0.641432312092418 NA 0.334882970428081 0.352083001553317 NA 0.543306654315664 -0.905252675983809 0.209417248687585 0.0822505644147753 0.0704681507310588 NA NA 0.0678966941406586 0.0375096077058159 0.108740559991551 0.0412248378286572 NA NA 0.0372583083412031 0.0568711986409001 0.078591257037582 0.0232274433920733 QERIKAERKRMRNRIAASKCRKRKLERIARLGEKEKTLKAQNSELASTANMLREQVAQLKQKVMNAAAAAAAAAACAAAAAAAAAAAAAAAAAAAAAAAAAAAAAAAAAAAAAAAA BATF AAAAAAAAAACAAAAAAAAAAAAAAAAAAAAAAAAAAAAAAAAAAAAAAAA False 3 1 1 -1.0858763 -1.0927274 -1.1903734 -1.1950637 -1.2093991 -1.1846967 -1.0988168 -1.0715064 -1.1098968 -1.1110891 -1.1349446 0.053147063 0.20833649 NA 1.8610013 -0.67549956 1.8531295 -0.6851399 2.3060012 -0.7120695 2.3835194 -0.7008822 2.2045016 -0.78256917 2.3044996 -0.69739187 1.7086864 -0.75939703 1.7621778 -0.67931414 1.9227852 -0.6988256 2.0874686 -0.6390232 E32G,V35E NA -0.834949 0.70301121 FALSE
caggagcggatcaaggcggagaggaagcgcatgaggaaccgcatcgctgcctccaagtgccgaaaaaggaagctggagagaatcgcccggctgggggaaaaagagaaaaccttgaaagctcagaactcggagctggcgtccacggccaacatgctcagggaacaggtggcacagcttaaacagaaagtcatgaactaaaaca 6  False 0 0 1 0 0 0 0 0 9 0 0 1 0.166666666666667 NA NA -0.0776235151751887 NA NA NA NA NA 0.795231997229482 NA NA NA -0.0776235151751887 0.795231997229482 NA NA NA NA 0.172251469367975 0.0890724309243318 NA NA NA NA NA NA 0.170387465815923 0.0882028883244908 QERIKAERKRMRNRIAASKCRKRKLERIARLGEKEKTLKAQNSELASTANMLREQVAQLKQKVMNAAAAAAAAAAAACAAAAAAAAAAAAAAAAAAAAAAAAAAAAAAAAAAAAAA BATF3 AAAAAAAAAAAACAAAAAAAAAAAAAAAAAAAAAAAAAAAAAAAAAAAAAA False 3 1 1 -0.6302515 -0.61913794 -0.7501501 -0.7429543 -0.7343757 -0.6852078 -0.5316613 -0.582814 -0.65541524 -0.6803146 -0.6612283 0.07193936 0.28200227 NA 0.10933232 0.7303225 0.05052328 0.76337874 0.45521545 -0.7593894 0.42929316 0.77395785 0.38582873 -0.8033745 0.2879176 0.6925307 -0.21338677 0.73090553 -0.06904268 0.7454422 0.1767993 -0.7727252 0.25062537 0.73079693 E32G,V35E NA -2.6880155 0.750282386 FALSE
caggagcggatcaaggcggagaggaagcgcatgaggaaccgcatcgctgcctccaagtgccgaaaaaggaagctggagagaatcgcccggctgggggaaaaagagaaaaccttgaaagctcagaactcggagctggcgtccacggccaacatgctcagggaacaggtggcacagcttaaacagaaagtcatgaactaagcaa 5  False 0 1 0 0 1 11 0 0 0 0 0 1 2.16666666666667 NA NA NA NA NA -1.51459563374268 NA NA NA NA NA 0.667169938324711 -1.51459563374268 0.667169938324711 NA NA NA NA NA NA NA NA NA NA 0.0126190158298196 0.0698367188921945 0.0110061887282503 0.073998928323467 QERIKAERKRMRNRIAASKCRKRKLERIARLGEKEKTLKAQNSELASTANMLREQVAQLKQKVMNAAAAAAAAAAAAAAACAAAAAAAAAAAAAAAAAAAAAAAAAAAAAAAAAAA CEBPD AAAAAAAAAAAAAAACAAAAAAAAAAAAAAAAAAAAAAAAAAAAAAAAAAA False 3 1 1 -1.4629781 -1.4599181 -1.4670373 -1.4648896 -1.4673716 -1.4688292 -1.4618266 -1.4662125 -1.4646039 -1.4669669 -1.4650633 0.0027866573 0.010923697 NA 8.42104 -0.5807748 9.053219 -0.5172576 8.279558 0.67700124 8.643454 -0.6515945 7.767023 0.72635317 8.622465 -0.59629536 7.713153 -0.6427585 8.121738 -0.6481863 8.112168 0.65842545 8.8843155 -0.5866899 E32G,V35E NA 5.4874873 0.628533684 FALSE
caggagcggatcaaggcggagaggaagcgcatgaggaaccgcatcgctgcctccaagtgccgaaaaaggaagctggagagaatcgcccggctgggggaaaaagagaaaaccttgaaagctcagaactcggagctggcgtccacggccaacatgctcagggaacaggtggcacagcttaaacagaaagtcatgaactaataca 5  False 11 14 12 0 4 0 2 2 0 0 0 0 6.83333333333333 -1.37133718843601 -1.35760098046899 NA NA NA NA 0.507917541438907 0.46117945190044 NA NA NA NA -1.36380814515137 0.34143372568864 0.028273801845088 0.0558001354068187 0.0254546437955618 0.0526037022431892 NA NA NA NA NA NA NA NA 0.027730732085768 0.0378700063403503 QERIKAERKRMRNRIAASKCRKRKLERIARLGEKEKTLKAQNSELASTANMLREQVAQLKQKVMNAAAAAAAAAAAAAAAACAAAAAAAAAAAAAAAAAAAAAAAAAAAAAAAAAA CEBPE AAAAAAAAAAAAAAAACAAAAAAAAAAAAAAAAAAAAAAAAAAAAAAAAAA False 3 1 1 -1.4725587 -1.4719832 -1.4704862 -1.4666286 -1.4698799 -1.4743406 -1.4696918 -1.4710269 -1.4686527 -1.4723005 -1.4707549 0.002198396 0.008617712 NA 5.497615 -1.1279981 5.6141067 -1.0845661 5.9863453 1.0660962 6.2708416 -0.95057005 5.6979938 -1.0818352 6.139938 -0.9635463 5.2339497 -1.1456221 5.6216216 -1.0741974 5.605303 -1.0713536 6.0814238 -0.99320555 E32G,V35E NA 2.9005876 1.0558990648 FALSE
caggagcggatcaaggcggagaggaagcgcatgaggaaccgcatcgctgcctccaagtgccgaaaaaggaagctggagagaatcgcccggctgggggaaaaagagaaaaccttgaaagctcagaactcggagctggcgtccacggccaacatgctcagggaacaggtggcacagcttaaacagaaagtcatgaactaacaca 6  False 40 23 14 64 33 22 6 0 0 2 2 4 32.6666666666667 -1.42678012138879 NA NA -1.65389448138995 -1.56522642551035 -1.30766340979954 0.287016860931617 NA NA 0.378201342380255 0.437251439519025 0.37807979673964 -1.47393580364174 0.178581509667579 0.022182806922267 0.031531849950787 NA NA NA NA -0.00988017471618108 0.0442829927529047 0.0079126231492386 0.0480008105373972 0.0342798652223179 0.039575902580421 0.015515960048042 0.0198073078157128 QERIKAERKRMRNRIAASKCRKRKLERIARLGEKEKTLKAQNSELASTANMLREQVAQLKQKVMNAAAAAAAAAAAAAAAAACAAAAAAAAAAAAAAAAAAAAAAAAAAAAAAAAA CREB3 AAAAAAAAAAAAAAAAACAAAAAAAAAAAAAAAAAAAAAAAAAAAAAAAAA False 3 1 1 -1.4757255 -1.4754703 -1.4732113 -1.4707032 -1.4733192 -1.4776497 -1.4726306 -1.4738446 -1.4720082 -1.475929 -1.4740492 0.0021075818 0.008261721 NA 7.0985274 -1.1829392 7.4984574 -1.0972506 7.724496 1.1609883 8.002983 -1.0447772 7.0970454 1.2606862 8.383744 -0.84878683 7.3078938 -0.97539735 8.1589 -0.88028276 7.8855815 0.9523242 7.9346437 -1.0201969 E32G,V35E NA 4.834901 1.0423629519 FALSE
caggagcggatcaaggcggagaggaagcgcatgaggaaccgcatcgctgcctccaagtgccgaaaaaggaagctggagagaatcgcccggctgggggaaaaagagaaaaccttgaaagctcagaactcggagctggcgtccacggccaacatgctcagggaacaggtggcacagcttaaacagaaagtcatgaactaaacga 6  False 0 1 11 0 6 0 0 1 1 0 2 0 3 NA -0.824479179079389 -1.3765782100841 NA -1.06829911182321 NA NA 1.14082212272146 0.544790076632435 NA 0.625215317600459 NA -1.19544360217235 0.386451648062676 NA NA 0.0862643359535402 0.130126064829614 0.0267580124406852 0.0610209053938518 NA NA 0.0624645621008686 0.068635204582128 NA NA 0.0464048284927526 0.0428631539923453 QERIKAERKRMRNRIAASKCRKRKLERIARLGEKEKTLKAQNSELASTANMLREQVAQLKQKVMNAAAAAAAAAAAAAAAAAAACAAAAAAAAAAAAAAAAAAAAAAAAAAAAAAA CREB3L2 AAAAAAAAAAAAAAAAAAACAAAAAAAAAAAAAAAAAAAAAAAAAAAAAAA False 3 1 1 -1.4760056 -1.4758298 -1.4732455 -1.4710805 -1.473469 -1.4788455 -1.4737806 -1.4750172 -1.4729233 -1.4764563 -1.4746654 0.0022129028 0.008674579 NA 6.818558 -1.4103714 6.921512 -1.4012223 8.187036 1.1158556 7.3966885 -1.4830081 6.850892 -1.4633096 7.8104496 -1.1427094 6.6419277 -1.3318439 7.2101927 -1.2990365 6.4441166 -1.6381353 6.7067184 -1.851001 E32G,V35E NA 4.2244825 1.413649329 FALSE
caggagcggatcaaggcggagaggaagcgcatgaggaaccgcatcgctgcctccaagtgccgaaaaaggaagctggagagaatcgcccggctgggggaaaaagagaaaaccttgaaagctcagaactcggagctggcgtccacggccaacatgctcagggaacaggtggcacagcttaaacagaaagtcatgaactaacgta 5  False 11 8 39 0 14 29 0 0 0 0 2 0 16.8333333333333 NA NA NA NA -1.31528308064069 NA NA NA NA NA 0.501415422195672 NA -1.31528308064069 0.501415422195672 NA NA NA NA NA NA NA NA 0.0353510305684779 0.0550446368062701 NA NA 0.0331128732230533 0.0556143221628188 QERIKAERKRMRNRIAASKCRKRKLERIARLGEKEKTLKAQNSELASTANMLREQVAQLKQKVMNAAAAAAAAAAAAAAAAAAAAAACAAAAAAAAAAAAAAAAAAAAAAAAAAAA CREB5 AAAAAAAAAAAAAAAAAAAAAACAAAAAAAAAAAAAAAAAAAAAAAAAAAA False 3 1 1 -1.4238867 -1.4205105 -1.4335513 -1.4260759 -1.431629 -1.4373071 -1.4129984 -1.4146129 -1.4200919 -1.4258174 -1.424648 0.007933996 0.031101264 NA 3.5422502 -0.98478824 3.575367 -0.95613354 3.9244313 -0.9569807 4.022933 0.90230715 3.6893375 1.0044166 3.930499 -0.9460633 3.2810256 1.0117706 3.5395362 0.93872803 3.5652547 0.9737135 3.9059644 -0.8997804 E32G,V35E NA 0.82333374 0.957468196115 FALSE
caggagcggatcaaggcggagaggaagcgcatgaggaaccgcatcgctgcctccaagtgccgaaaaaggaagctggagagaatcgcccggctgggggaaaaagagaaaaccttgaaagctcagaactcggagctggcgtccacggccaacatgctcagggaacaggtggcacagcttaaacagaaagtcatgaactaaccta 6  False 0 15 1 20 8 2 0 1 0 0 0 1 7.66666666666667 NA -1.56640480301735 NA NA NA -1.00565997926198 NA 0.588230997207737 NA NA NA 0.989984191389733 -1.42008944379286 0.505697238324032 NA NA 0.00163776716909633 0.0670956351151787 NA NA NA NA NA NA 0.0658923937122704 0.103627642239708 0.0214883108601037 0.0560892383521968 QERIKAERKRMRNRIAASKCRKRKLERIARLGEKEKTLKAQNSELASTANMLREQVAQLKQKVMNAAAAAAAAAAAAAAAAAAAAAAAAAACAAAAAAAAAAAAAAAAAAAAAAAA CREM AAAAAAAAAAAAAAAAAAAAAAAAAACAAAAAAAAAAAAAAAAAAAAAAAA False 3 1 1 -1.4756566 -1.4753746 -1.4732776 -1.4709173 -1.4732708 -1.4787328 -1.4735734 -1.4742116 -1.4723897 -1.4755973 -1.4743001 0.0021617885 0.008474211 NA 6.992388 -1.1780021 7.244667 -1.1099248 7.245783 1.2865969 7.5155334 -1.2118132 6.981243 1.2539877 7.456566 -1.1443018 6.5891323 -1.2513667 7.105648 -1.056577 7.340767 1.0919468 8.180714 -0.930462 E32G,V35E NA 4.3909183 1.15149790698 FALSE
caggagcggatcaaggcggagaggaagcgcatgaggaaccgcatcgctgcctccaagtgccgaaaaaggaagctggagagaatcgcccggctgggggaaaaagagaaaaccttgaaagctcagaactcggagctggcgtccacggccaacatgctcagggaacaggtggcacagcttaaacagaaagtcatgaactaaaata 6  False 0 0 21 0 10 6 0 0 2 0 2 0 6.16666666666667 NA NA -1.36342786913828 NA -1.2172027569637 NA NA NA 0.388075778693275 NA 0.541535276726861 NA -1.31381368730179 0.315441397503083 NA NA NA NA 0.0282309572412074 0.0434676334849338 NA NA 0.0461181421403568 0.0594489345674344 NA NA 0.033275850488842 0.0349870760404738 QERIKAERKRMRNRIAASKCRKRKLERIARLGEKEKTLKAQNSELASTANMLREQVAQLKQKVMNAAAAAAAAAAAAAAAAAAAAAAAAAAAACAAAAAAAAAAAAAAAAAAAAAA DDIT3 AAAAAAAAAAAAAAAAAAAAAAAAAAAACAAAAAAAAAAAAAAAAAAAAAA False 3 1 1 -1.3558656 -1.3565917 -1.4046165 -1.3809996 -1.3909181 -1.3739672 -1.3340114 -1.3552588 -1.3549182 -1.3564352 -1.3663582 0.020932376 0.08205492 NA 2.5324216 1.0321794 2.5536313 1.0232692 2.9619133 -1.0780103 2.9523396 0.9854592 2.741499 1.0953186 2.8498414 0.96784955 2.267808 -1.0765232 2.5279646 1.0298731 2.5355675 1.0369854 2.7712936 0.9418044 E32G,V35E NA -0.20489812 1.026727244 FALSE
caggagcggatcaaggcggagaggaagcgcatgaggaaccgcatcgctgcctccaagtgccgaaaaaggaagctggagagaatcgcccggctgggggaaaaagagaaaaccttgaaagctcagaactcggagctggcgtccacggccaacatgctcagggaacaggtggcacagcttaaacagaaagtcatgaactaattga 5  False 5 1 26 0 13 0 0 0 1 0 2 0 7.5 NA NA -1.61974106730433 NA -1.29368090041663 NA NA NA 0.514900027120897 NA 0.509376248186376 NA -1.45495263804564 0.362120552320911 NA NA NA NA -0.000478198977581362 0.057672977519072 NA NA 0.037722485677397 0.0559185644039043 NA NA 0.0176214714471706 0.0401644787277683 QERIKAERKRMRNRIAASKCRKRKLERIARLGEKEKTLKAQNSELASTANMLREQVAQLKQKVMNAAAAAAAAAAAAAAAAAAAAAAAAAAAAAAAACAAAAAAAAAAAAAAAAAA HLF AAAAAAAAAAAAAAAAAAAAAAAAAAAAAAAACAAAAAAAAAAAAAAAAAA False 3 1 1 -1.4749931 -1.4741348 -1.4723166 -1.4698877 -1.4708141 -1.477072 -1.4723499 -1.4694482 -1.4716752 -1.4751967 -1.4727888 0.0024932248 0.009773442 NA 6.9861584 -1.052305 7.365241 -0.93354434 7.905905 0.93011624 7.9636564 -0.91185147 7.66314 -0.8428558 7.903326 -0.8574208 6.859027 -1.0125914 8.323288 -0.6865939 7.227398 0.9978466 7.7797637 -0.92953765 E32G,V35E NA 4.723365 0.91546634026 FALSE
caggagcggatcaaggcggagaggaagcgcatgaggaaccgcatcgctgcctccaagtgccgaaaaaggaagctggagagaatcgcccggctgggggaaaaagagaaaaccttgaaagctcagaactcggagctggcgtccacggccaacatgctcagggaacaggtggcacagcttaaacagaaagtcatgaactaaataa 5  False 0 0 0 3 0 1 0 0 0 4 0 0 0.666666666666667 NA NA NA -0.628093736855625 NA NA NA NA NA 0.669294098553182 NA NA -0.628093736855625 0.669294098553182 NA NA NA NA NA NA 0.110229200491868 0.0783665798996375 NA NA NA NA 0.109332247140126 0.0742345288376161 QERIKAERKRMRNRIAASKCRKRKLERIARLGEKEKTLKAQNSELASTANMLREQVAQLKQKVMNAAAAAAAAAAAAAAAAAAAAAAAAAAAAAAAAACAAAAAAAAAAAAAAAAA JDP2 AAAAAAAAAAAAAAAAAAAAAAAAAAAAAAAAACAAAAAAAAAAAAAAAAA False 3 1 1 -0.5088532 -0.47789246 -0.77305704 -0.7675545 -0.8037924 -0.65824395 -0.48490763 -0.5838855 -0.68276906 -0.67621386 -0.641717 0.12244142 0.47997037 NA -0.18594432 1.056268 -0.27997994 1.0241175 0.33409286 1.1973797 0.33480048 1.1665679 0.36695528 1.2949703 0.1330893 1.0351794 -0.23149657 1.140936 -0.04047537 1.210674 0.16316247 1.2221905 0.15955663 1.0887735 E32G,V35E NA -2.79895 1.143705674 FALSE
caggagcggatcaaggcggagaggaagcgcatgaggaaccgcatcgctgcctccaagtgccgaaaaaggaagctggagagaatcgcccggctgggggaaaaagagaaaaccttgaaagctcagaactcggagctggcgtccacggccaacatgctcagggaacaggtggcacagcttaaacagaaagtcatgaactaacaga 6  False 0 5 0 0 0 6 0 0 0 0 0 4 1.83333333333333 NA NA NA NA NA -0.919775346516411 NA NA NA NA NA 0.549043638680922 -0.919775346516411 0.549043638680922 NA NA NA NA NA NA NA NA NA NA 0.0748824584763886 0.0574717235467606 0.0769804799415608 0.0608969897043399 QERIKAERKRMRNRIAASKCRKRKLERIARLGEKEKTLKAQNSELASTANMLREQVAQLKQKVMNAAAAAAAAAAAAAAAAAAAAAAAAAAAAAAAAAAACAAAAAAAAAAAAAAA JUNB AAAAAAAAAAAAAAAAAAAAAAAAAAAAAAAAAAACAAAAAAAAAAAAAAA False 3 1 1 -1.4748563 -1.4747944 -1.4723063 -1.4701279 -1.4723749 -1.4777087 -1.4720334 -1.473865 -1.4714925 -1.4750926 -1.4734652 0.0022143028 0.008680067 NA 5.288643 -1.368438 5.3992176 -1.3579446 5.766528 1.2735872 5.9216814 -1.2632291 5.495676 1.3295318 5.8914394 -1.215026 5.043404 -1.3429183 5.3902893 -1.3353021 5.3838124 1.3149853 5.833008 -1.2262182 E32G,V35E NA 2.667044 1.302718083 FALSE
caggagcggatcaaggcggagaggaagcgcatgaggaaccgcatcgctgcctccaagtgccgaaaaaggaagctggagagaatcgcccggctgggggaaaaagagaaaaccttgaaagctcagaactcggagctggcgtccacggccaacatgctcagggaacaggtggcacagcttaaacagaaagtcatgaactaacgaa 4  False 0 0 9 0 0 7 0 0 1 0 0 2 2.66666666666667 NA NA -1.31985234644997 NA NA -1.17272772879481 NA NA 0.555874676712353 NA NA 0.592642230178567 -1.25099512652854 0.405438198510486 NA NA NA NA 0.0331117690648865 0.0622624704696813 NA NA NA NA 0.0484044003392885 0.0620354522215901 0.0402433499354078 0.0449690408211575 QERIKAERKRMRNRIAASKCRKRKLERIARLGEKEKTLKAQNSELASTANMLREQVAQLKQKVMNAAAAAAAAAAAAAAAAAAAAAAAAAAAAAAAAAAAAAAACAAAAAAAAAAA MAFB AAAAAAAAAAAAAAAAAAAAAAAAAAAAAAAAAAAAAAACAAAAAAAAAAA False 3 1 1 -1.4720453 -1.4732591 -1.4728175 -1.4685985 -1.4716488 -1.4746727 -1.4721652 -1.474775 -1.4699242 -1.4729847 -1.472289 0.0019224681 0.007536075 NA 8.357843 -0.7258363 7.991739 -0.81074095 7.485112 1.0619419 8.538218 -0.7660837 7.951372 0.85821474 9.341637 -0.6411042 7.0824175 -0.9659357 6.698988 -1.2539537 8.036419 0.7907691 9.102959 -0.6832974 E32G,V35E NA 5.1843443 0.855787781 FALSE
caggagcggatcaaggcggagaggaagcgcatgaggaaccgcatcgctgcctccaagtgccgaaaaaggaagctggagagaatcgcccggctgggggaaaaagagaaaaccttgaaagctcagaactcggagctggcgtccacggccaacatgctcagggaacaggtggcacagcttaaacagaaagtcatgaactaaggta 5  False 9 25 0 15 46 2 0 2 0 0 1 0 16.1666666666667 NA -1.51645409134788 NA NA -1.86409177879482 NA NA 0.424868042660645 NA NA 0.569116750071584 NA -1.64086375405069 0.340459140178765 NA NA 0.0073353158189074 0.0484618989780837 NA NA NA NA -0.0248963693494035 0.0624767875524782 NA NA -0.00299879717934895 0.0377619105177607 QERIKAERKRMRNRIAASKCRKRKLERIARLGEKEKTLKAQNSELASTANMLREQVAQLKQKVMNAAAAAAAAAAAAAAAAAAAAAAAAAAAAAAAAAAAAAAAACAAAAAAAAAA MAFF AAAAAAAAAAAAAAAAAAAAAAAAAAAAAAAAAAAAAAAACAAAAAAAAAA False 3 1 1 -1.4733274 -1.4723498 -1.4723855 -1.4702959 -1.4712924 -1.4772236 -1.4682273 -1.4732562 -1.4714832 -1.4759634 -1.4725806 0.002606432 0.010217213 NA 8.117962 -0.7938768 8.515516 -0.7264851 7.9815464 0.92928314 8.034543 -0.95437634 8.051224 0.82616395 8.301287 -0.82578766 8.33499 -0.6844116 7.4947267 -0.9091051 7.463089 0.947779 7.466539 -1.0930471 E32G,V35E NA 5.101816 0.8690315817 FALSE
caggagcggatcaaggcggagaggaagcgcatgaggaaccgcatcgctgcctccaagtgccgaaaaaggaagctggagagaatcgcccggctgggggaaaaagagaaaaccttgaaagctcagaactcggagctggcgtccacggccaacatgctcagggaacaggtggcacagcttaaacagaaagtcatgaactaagaca 6  False 7 0 11 0 0 0 0 0 1 0 0 0 3 NA NA -1.3765782100841 NA NA NA NA NA 0.544790076632435 NA NA NA -1.3765782100841 0.544790076632435 NA NA NA NA 0.0267580124406852 0.0610209053938518 NA NA NA NA NA NA 0.0263143446477853 0.0604252073066861 QERIKAERKRMRNRIAASKCRKRKLERIARLGEKEKTLKAQNSELASTANMLREQVAQLKQKVMNAAAAAAAAAAAAAAAAAAAAAAAAAAAAAAAAAAAAAAAAAAACAAAAAAA NFE2 AAAAAAAAAAAAAAAAAAAAAAAAAAAAAAAAAAAAAAAAAAACAAAAAAA False 3 1 1 -1.4722037 -1.4731731 -1.470744 -1.4697258 -1.4724128 -1.477494 -1.4706253 -1.472895 -1.4707049 -1.4734468 -1.4723426 0.002206293 0.008648668 NA 9.119656 -0.6695577 8.234091 -0.7830355 8.941795 0.72398317 8.550472 -0.8347189 7.5425634 0.9730894 8.293443 -0.8455619 7.7313976 -0.80694354 8.005854 -0.829398 8.222247 0.8089843 9.143976 -0.69585305 E32G,V35E NA 5.504224 0.797112533 FALSE
caggagcggatcaaggcggagaggaagcgcatgaggaaccgcatcgctgcctccaagtgccgaaaaaggaagctggagagaatcgcccggctgggggaaaaagagaaaaccttgaaagctcagaactcggagctggcgtccacggccaacatgctcagggaacaggtggcacagcttaaacagaaagtcatgaactaattta 5  False 13 10 0 6 12 0 0 1 0 1 0 0 6.83333333333333 NA -1.45531936110206 NA -1.19640046308103 NA NA NA 0.616554341821863 NA 0.66409745182001 NA NA -1.33545882699467 0.451843504206522 NA NA 0.0143085517974765 0.0703262924666133 NA NA 0.0436870711581127 0.0777581128112445 NA NA NA NA 0.030875087132047 0.0501160696256211 QERIKAERKRMRNRIAASKCRKRKLERIARLGEKEKTLKAQNSELASTANMLREQVAQLKQKVMNAAAAAAAAAAAAAAAAAAAAAAAAAAAAAAAAAAAAAAAAAAAAAAAACAA NRL AAAAAAAAAAAAAAAAAAAAAAAAAAAAAAAAAAAAAAAAAAAAAAAACAA False 3 1 1 -1.4693571 -1.4703833 -1.4703366 -1.4653398 -1.4684116 -1.4724371 -1.4683142 -1.4681019 -1.4678769 -1.4701246 -1.4690683 0.0019189481 0.007522277 NA 6.684014 -0.83161306 6.7067027 -0.8570775 6.799279 -0.93133974 7.657322 -0.7453526 6.825983 -0.8535969 7.4615707 -0.74748534 6.2974653 -0.9082538 6.8640165 -0.8016447 6.6401176 -0.87942934 7.311497 -0.76843095 E32G,V35E NA 4.050471 0.832422374 FALSE
caggagcggatcaaggcggagaggaagcgcatgaggaaccgcatcgctgcctccaagtgccgaaaaaggaagctggagagaatcgcccggctgttggaaaaagtgaaaaccttgaaagctcagaactcggagctggcgtccacgtccaacatgctcagggaacaggtggcacagcttaaacagaaagtcatgaactaacata 7  False 9 38 17 19 25 20 1 1 0 0 1 3 21.3333333333333 -1.51327237641139 -1.82107015072557 NA NA -1.68634753091207 -1.36509413257552 0.672657478582426 0.552003849984018 NA NA 0.592146121641969 0.419354857199054 -1.56039492052726 0.266972776243821 0.0126807142632308 0.0738985668440894 -0.0274102315379091 0.0629634430632048 NA NA NA NA -0.00538387105753479 0.0650049175976561 0.0282682435770849 0.0438964131864602 0.0059263763066239 0.0296111952873518 QERIKAERKRMRNRIAASKCRKRKLERIARLLEKVKTLKAQNSELASTSNMLREQVAQLKQKVMNCAAAAAAAAAAAAAAAAAAAAAAAAAAAAAAAAAAAAAAAAAAAAAAAAAA ATF1 CAAAAAAAAAAAAAAAAAAAAAAAAAAAAAAAAAAAAAAAAAAAAAAAAAA False 3 1 1 -1.4761229 -1.4759334 -1.4734336 -1.4711106 -1.4735463 -1.47908 -1.4740322 -1.4751661 -1.4729681 -1.4764627 -1.4747856 0.0022421556 0.00878925 NA 3.5989504 -4.8720045 4.499775 -2.91013 3.8495975 5.4176702 3.9486732 -4.8732057 3.6306562 -4.474987 3.6467104 -5.486509 3.6467242 -4.648676 3.7912834 -4.6186824 4.256392 -3.4299583 4.375864 -3.374235 E32L,A49S NA 3.2070172 4.410605744 FALSE
caggagcggatcaaggcggagaggaagcgcatgaggaaccgcatcgctgcctccaagtgccgaaaaaggaagctggagagaatcgcccggctgttggaaaaagtgaaaaccttgaaagctcagaactcggagctggcgtccacgtccaacatgctcagggaacaggtggcacagcttaaacagaaagtcatgaactaagtca 7  False 32 25 31 32 32 71 3 5 3 0 1 9 37.1666666666667 -1.56223847419289 -1.26541754384311 -1.35890487100331 NA -1.75830626542635 -1.41534897316445 0.383123910761077 0.312394696494799 0.318291437331918 NA 0.58122508663934 0.238689122128636 -1.41371416391099 0.1451826145719 0.00730126846025458 0.0420902299170336 0.0359694011899747 0.0356328052541063 0.0287375697019122 0.0356512214854607 NA NA -0.0132833935513437 0.0638060226720954 0.0230077649889845 0.0249850362961188 0.022195422874481 0.016102880649114 QERIKAERKRMRNRIAASKCRKRKLERIARLLEKVKTLKAQNSELASTSNMLREQVAQLKQKVMNACAAAAAAAAAAAAAAAAAAAAAAAAAAAAAAAAAAAAAAAAAAAAAAAAA ATF2 ACAAAAAAAAAAAAAAAAAAAAAAAAAAAAAAAAAAAAAAAAAAAAAAAAA False 3 1 1 -1.4671881 -1.4635855 -1.464715 -1.4642693 -1.4626215 -1.4673096 -1.4634424 -1.4691337 -1.4664196 -1.4687564 -1.4657441 0.0023213571 0.00909972 NA 4.470532 -1.180891 4.8388433 -1.0219271 4.6733904 1.1328377 5.0054975 -1.1061058 4.640876 1.0920987 4.769764 -1.0487823 4.5862236 -1.1121647 4.420666 -1.2805731 4.376201 1.2766776 4.812665 -1.1266428 E32L,A49S NA 3.9420204 1.1378701076 FALSE
caggagcggatcaaggcggagaggaagcgcatgaggaaccgcatcgctgcctccaagtgccgaaaaaggaagctggagagaatcgcccggctgttggaaaaagtgaaaaccttgaaagctcagaactcggagctggcgtccacgtccaacatgctcagggaacaggtggcacagcttaaacagaaagtcatgaactaacaaa 6  False 5 19 64 27 50 15 8 11 3 16 17 2 30 -0.744558441167821 -0.974215982404325 -1.56381941858722 -0.849719152688604 -1.06252672443586 -1.40025709102752 0.470065519292427 0.283492280946045 0.302099947906003 0.244067478571529 0.218954125037739 0.501590829156119 -1.07294863185542 0.119911845749701 0.0971321028767876 0.051641688830605 0.0691848451295381 0.0323360970955567 0.00578547905585183 0.0338376433994727 0.0842794335729451 0.0285774722976419 0.0630982461743463 0.0240364571100761 0.024587523712823 0.0525045505237225 0.059991316743751 0.0132999818622644 QERIKAERKRMRNRIAASKCRKRKLERIARLLEKVKTLKAQNSELASTSNMLREQVAQLKQKVMNAACAAAAAAAAAAAAAAAAAAAAAAAAAAAAAAAAAAAAAAAAAAAAAAAA ATF3 AACAAAAAAAAAAAAAAAAAAAAAAAAAAAAAAAAAAAAAAAAAAAAAAAA False 3 1 1 -0.80991954 -0.7757293 -0.8411985 -0.8430794 -0.79129004 -0.751111 -0.79964703 -0.7733 -0.81635505 -0.7874798 -0.798911 0.029499553 0.11563825 NA 0.6511396 0.76433825 0.54136515 0.74327826 0.74196255 -0.7622614 0.78407705 0.732386 0.5820372 0.7646018 0.5078881 -0.6927732 0.5855334 0.79516053 0.5322779 0.7352906 0.672704 0.76453894 0.6254602 0.69381607 E32L,A49S NA -0.09500112 0.744844505 FALSE
caggagcggatcaaggcggagaggaagcgcatgaggaaccgcatcgctgcctccaagtgccgaaaaaggaagctggagagaatcgcccggctgttggaaaaagtgaaaaccttgaaagctcagaactcggagctggcgtccacgtccaacatgctcagggaacaggtggcacagcttaaacagaaagtcatgaactaattaa 5  False 0 1 19 2 15 10 0 0 0 0 2 1 7.83333333333333 NA NA NA NA -1.33539422928938 -1.48614172377309 NA NA NA NA 0.49441236556981 0.676020392029483 -1.38792742144 0.399072352237548 NA NA NA NA NA NA NA NA 0.0331432586808954 0.0542758517002669 0.0155974589487048 0.0707631494939699 0.025055550704278 0.0442629751323282 QERIKAERKRMRNRIAASKCRKRKLERIARLLEKVKTLKAQNSELASTSNMLREQVAQLKQKVMNAAACAAAAAAAAAAAAAAAAAAAAAAAAAAAAAAAAAAAAAAAAAAAAAAA ATF4 AAACAAAAAAAAAAAAAAAAAAAAAAAAAAAAAAAAAAAAAAAAAAAAAAA False 3 1 1 -1.2886171 -1.2983335 -1.3503721 -1.2714102 -1.2138039 -1.2242656 -1.2713356 -1.2944862 -1.2750055 -1.243848 -1.2731478 0.03954174 0.15500362 NA 2.0423927 -1.0418731 2.0023675 -1.0882503 2.1993325 -1.17256 2.3267348 0.8789332 1.9609056 0.88987327 2.0291648 -0.8762594 1.9558412 1.0387791 2.08945 1.0314865 2.1046228 0.97990066 2.192946 -0.8558752 E32L,A49S NA 1.3729302 0.9853790727 FALSE
caggagcggatcaaggcggagaggaagcgcatgaggaaccgcatcgctgcctccaagtgccgaaaaaggaagctggagagaatcgcccggctgttggaaaaagtgaaaaccttgaaagctcagaactcggagctggcgtccacgtccaacatgctcagggaacaggtggcacagcttaaacagaaagtcatgaactaagcga 7  False 40 4 0 29 30 0 6 0 0 0 1 0 17.1666666666667 -1.42678012138879 NA NA NA -1.73949354225379 NA 0.287016860931617 NA NA NA 0.583843862375349 NA -1.48764432997609 0.257575438880793 0.022182806922267 0.031531849950787 NA NA NA NA NA NA -0.0112181608749414 0.0640935079644991 NA NA 0.0139954834807326 0.0285688927883749 QERIKAERKRMRNRIAASKCRKRKLERIARLLEKVKTLKAQNSELASTSNMLREQVAQLKQKVMNAAAACAAAAAAAAAAAAAAAAAAAAAAAAAAAAAAAAAAAAAAAAAAAAAA ATF5 AAAACAAAAAAAAAAAAAAAAAAAAAAAAAAAAAAAAAAAAAAAAAAAAAA False 3 1 1 -1.4699234 -1.4682662 -1.4671481 -1.4637239 -1.4675514 -1.4711281 -1.4651392 -1.4626354 -1.4661202 -1.4654913 -1.4667127 0.0026454756 0.010370265 NA 5.3742456 -1.0506134 6.0412493 -0.897829 5.415376 1.0383021 6.7124863 -0.8133512 5.2098594 1.0885619 5.7996073 -0.930547 5.3408155 -0.9879068 6.4208007 -0.76722527 5.710101 0.970585 6.635589 -0.7636189 E32L,A49S NA 5.148567 0.9308540464 FALSE
caggagcggatcaaggcggagaggaagcgcatgaggaaccgcatcgctgcctccaagtgccgaaaaaggaagctggagagaatcgcccggctgttggaaaaagtgaaaaccttgaaagctcagaactcggagctggcgtccacgtccaacatgctcagggaacaggtggcacagcttaaacagaaagtcatgaactaatgga 5  False 7 15 56 1 14 12 1 0 4 0 0 2 17.5 -1.44084178998066 NA -1.44475022651736 NA NA -1.3336397944027 0.693022647605246 NA 0.269451560190657 NA NA 0.522864935005783 -1.42350524536817 0.226378542821735 0.0206379833092653 0.0761358969151021 NA NA 0.0191221939048625 0.0301807592830169 NA NA NA NA 0.031560759691392 0.0547314400530027 0.0211094483823167 0.0251086996010354 QERIKAERKRMRNRIAASKCRKRKLERIARLLEKVKTLKAQNSELASTSNMLREQVAQLKQKVMNAAAAACAAAAAAAAAAAAAAAAAAAAAAAAAAAAAAAAAAAAAAAAAAAAA ATF6 AAAAACAAAAAAAAAAAAAAAAAAAAAAAAAAAAAAAAAAAAAAAAAAAAA False 3 1 1 -1.4660729 -1.469737 -1.4648994 -1.4641861 -1.4677963 -1.4695834 -1.4669539 -1.4681906 -1.4622014 -1.4695225 -1.4669144 0.002554422 0.010013334 NA 6.381206 -0.80877334 5.856683 -0.9626138 6.828673 0.77843356 6.74837 -0.8186387 5.6514535 1.0109104 6.2974567 -0.8286521 5.821587 -0.9457034 5.9613914 -0.9251499 7.041901 0.72244847 6.503271 -0.8499236 E32L,A49S NA 5.591754 0.86512472328 FALSE
caggagcggatcaaggcggagaggaagcgcatgaggaaccgcatcgctgcctccaagtgccgaaaaaggaagctggagagaatcgcccggctgttggaaaaagtgaaaaccttgaaagctcagaactcggagctggcgtccacgtccaacatgctcagggaacaggtggcacagcttaaacagaaagtcatgaactaaacaa 6  False 49 6 0 0 19 18 3 0 0 0 0 2 15.3333333333333 -1.68503899476967 NA NA NA NA -1.45468738560027 0.370520622427843 NA NA NA NA 0.486891952062745 -1.60056189613745 0.294853621039169 -0.00618967272047247 0.0407056248617065 NA NA NA NA NA NA NA NA 0.0188899750630119 0.0509659300184604 0.00147126977617607 0.0327035897690176 QERIKAERKRMRNRIAASKCRKRKLERIARLLEKVKTLKAQNSELASTSNMLREQVAQLKQKVMNAAAAAACAAAAAAAAAAAAAAAAAAAAAAAAAAAAAAAAAAAAAAAAAAAA ATF6B AAAAAACAAAAAAAAAAAAAAAAAAAAAAAAAAAAAAAAAAAAAAAAAAAA False 3 1 1 -1.4725012 -1.4725045 -1.4695585 -1.469135 -1.4718244 -1.4753993 -1.469529 -1.4666406 -1.4678499 -1.4716922 -1.4706634 0.002593673 0.010167198 NA 4.6106753 -1.3415048 4.4058294 -1.4141649 4.9153876 1.2426001 5.013765 -1.3525879 4.2161126 1.6416059 4.6374626 -1.3303667 4.7592154 -1.2521416 5.315009 -0.99974144 5.177883 1.1267554 4.95733 -1.1908362 E32L,A49S NA 4.083421 1.2892304913 FALSE
caggagcggatcaaggcggagaggaagcgcatgaggaaccgcatcgctgcctccaagtgccgaaaaaggaagctggagagaatcgcccggctgttggaaaaagtgaaaaccttgaaagctcagaactcggagctggcgtccacgtccaacatgctcagggaacaggtggcacagcttaaacagaaagtcatgaactaagaaa 6  False 28 24 13 13 58 7 1 1 0 2 6 2 23.8333333333333 -1.84038157855694 -1.69517189003048 NA -1.21827595620955 -1.40937024547004 -1.17272772879481 0.621621955303773 0.566059222448034 NA 0.462378578100811 0.274278440459121 0.592642230178567 -1.42594921883853 0.194161365004342 -0.0232557051028518 0.0682917726754158 -0.0130498462448329 0.0645666468160334 NA NA 0.0411257045125595 0.054139171199847 0.0250222820160602 0.0301098778987513 0.0484044003392885 0.0620354522215901 0.0208383758904844 0.0215353422071455 QERIKAERKRMRNRIAASKCRKRKLERIARLLEKVKTLKAQNSELASTSNMLREQVAQLKQKVMNAAAAAAACAAAAAAAAAAAAAAAAAAAAAAAAAAAAAAAAAAAAAAAAAAA ATF7 AAAAAAACAAAAAAAAAAAAAAAAAAAAAAAAAAAAAAAAAAAAAAAAAAA False 3 1 1 -1.4063282 -1.3918773 -1.4072969 -1.4014226 -1.4039721 -1.4014387 -1.4035888 -1.4034077 -1.4125501 -1.4108438 -1.4042728 0.005736558 0.022487309 NA 3.0300694 -1.0522074 3.0176592 -0.98917377 3.195551 1.0121257 3.415942 -0.9305495 2.918817 1.0903684 3.0520897 -1.0083544 2.8694944 -1.1049584 3.0387897 -1.035341 3.0312858 1.0997854 3.3057497 -0.9821246 E32L,A49S NA 2.370099 1.0304988687 FALSE
caggagcggatcaaggcggagaggaagcgcatgaggaaccgcatcgctgcctccaagtgccgaaaaaggaagctggagagaatcgcccggctgttggaaaaagtgaaaaccttgaaagctcagaactcggagctggcgtccacgtccaacatgctcagggaacaggtggcacagcttaaacagaaagtcatgaactaactaa 6  False 10 18 3 0 35 7 0 1 0 0 3 1 12.1666666666667 NA -1.61635551468681 NA NA -1.46418672578118 -1.37965995273795 NA 0.578481796856981 NA NA 0.374482622326136 0.716272478046617 -1.4882141505035 0.287858402555576 NA NA -0.00405978148071473 0.0659836080501241 NA NA NA NA 0.0190046106079661 0.0411101434533812 0.0267435509467902 0.0749765791683669 0.0139322820294341 0.0319277174740605 QERIKAERKRMRNRIAASKCRKRKLERIARLLEKVKTLKAQNSELASTSNMLREQVAQLKQKVMNAAAAAAAACAAAAAAAAAAAAAAAAAAAAAAAAAAAAAAAAAAAAAAAAAA BACH1 AAAAAAAACAAAAAAAAAAAAAAAAAAAAAAAAAAAAAAAAAAAAAAAAAA False 3 1 1 -1.4570906 -1.4659741 -1.4562978 -1.4547585 -1.4556034 -1.4591541 -1.4553509 -1.455446 -1.4617068 -1.4540728 -1.4575455 0.003734695 0.014640004 NA 6.11749 -0.7384144 5.0403795 -1.0239766 5.764921 0.80029154 5.9566655 -0.78227496 5.4837847 0.8330188 5.323079 -0.83999205 5.0982003 -0.88822186 5.5578833 -0.804006 5.004852 1.0074649 6.4580584 -0.67314315 E32L,A49S NA 4.8630857 0.83908040332 FALSE
caggagcggatcaaggcggagaggaagcgcatgaggaaccgcatcgctgcctccaagtgccgaaaaaggaagctggagagaatcgcccggctgttggaaaaagtgaaaaccttgaaagctcagaactcggagctggcgtccacgtccaacatgctcagggaacaggtggcacagcttaaacagaaagtcatgaactaatcta 6  False 0 22 20 27 48 1 0 5 3 4 3 0 19.6666666666667 NA -1.23039498263691 -1.23501837431415 -1.22859030350554 -1.55625660894414 NA NA 0.321207565431811 0.334700120012567 0.325474079052816 0.35903307235525 NA -1.3016514724062 0.167092965982106 NA NA 0.0399641940496586 0.0366380311625037 0.0426138617239226 0.0374891269768435 0.0399180140171084 0.0381092414776861 0.00889731622657475 0.0394141149123286 NA NA 0.0346248184453017 0.0185330598739409 QERIKAERKRMRNRIAASKCRKRKLERIARLLEKVKTLKAQNSELASTSNMLREQVAQLKQKVMNAAAAAAAAACAAAAAAAAAAAAAAAAAAAAAAAAAAAAAAAAAAAAAAAAA BACH2 AAAAAAAAACAAAAAAAAAAAAAAAAAAAAAAAAAAAAAAAAAAAAAAAAA False 3 1 1 -1.4746234 -1.4741236 -1.4698079 -1.4701656 -1.4690922 -1.4731162 -1.4696287 -1.4718815 -1.4693825 -1.4698666 -1.4711689 0.0020921677 0.008201297 NA 4.946485 -1.4289539 4.659175 -1.4744207 6.30091 0.9799395 5.557144 1.3531338 5.4360538 1.0980812 6.119155 -0.92915154 5.6232142 1.0637416 5.5728354 -1.1251874 5.8681912 1.0549943 7.27156 0.7671454 E32L,A49S NA 5.0180264 1.12747493771 FALSE
caggagcggatcaaggcggagaggaagcgcatgaggaaccgcatcgctgcctccaagtgccgaaaaaggaagctggagagaatcgcccggctgttggaaaaagtgaaaaccttgaaagctcagaactcggagctggcgtccacgtccaacatgctcagggaacaggtggcacagcttaaacagaaagtcatgaactaaacta 7  False 16 3 12 11 46 11 68 24 2 5 99 14 16.5 -0.463004562844932 -0.25477372730254 -1.20523492123017 -0.922200238898335 -0.524632551009702 -0.726731212380431 0.247995848311899 0.595074016891692 0.414935446639118 0.394658333547029 0.190615535928431 0.380250150487653 -0.618003550643534 0.123324891019374 0.128063786177633 0.0272449773578008 0.151246884131035 0.0678761732948736 0.0459498499346001 0.0464761340559516 0.075792738641754 0.0462099156347387 0.122147465854904 0.0209254890862102 0.0950895573802965 0.0398030866543576 0.110451396735136 0.0136785386253426 QERIKAERKRMRNRIAASKCRKRKLERIARLLEKVKTLKAQNSELASTSNMLREQVAQLKQKVMNAAAAAAAAAACAAAAAAAAAAAAAAAAAAAAAAAAAAAAAAAAAAAAAAAA BATF AAAAAAAAAACAAAAAAAAAAAAAAAAAAAAAAAAAAAAAAAAAAAAAAAA False 3 1 1 -0.5519992 -0.5200847 -0.6056985 -0.62743235 -0.59357923 -0.5536944 -0.5507851 -0.51657486 -0.56885886 -0.5543671 -0.5643075 0.035520528 0.13924047 NA -0.14494687 -0.67549956 -0.27549613 -0.6851399 0.015744627 -0.7120695 0.0915789 -0.7008822 -0.019011497 -0.78256917 -0.14302969 -0.69739187 -0.1475144 -0.75939703 -0.30095685 -0.67931414 -0.08717036 -0.6988256 -0.1642322 -0.6390232 E32L,A49S NA -0.834949 0.70301121 FALSE
caggagcggatcaaggcggagaggaagcgcatgaggaaccgcatcgctgcctccaagtgccgaaaaaggaagctggagagaatcgcccggctgttggaaaaagtgaaaaccttgaaagctcagaactcggagctggcgtccacgtccaacatgctcagggaacaggtggcacagcttaaacagaaagtcatgaactaaccga 7  False 17 23 15 10 2 31 1 0 0 9 0 2 16.3333333333333 -1.6965688136752 NA NA -0.735511397818235 NA -1.61697839173497 0.637698658069091 NA NA 0.379827398982249 NA 0.454531088164005 -1.20139070587785 0.265084479114778 -0.00745634576019949 0.0700579691896345 NA NA NA NA 0.0976518376723603 0.0444733851303318 NA NA 0.00190199235710622 0.0475785223650524 0.0457452074943304 0.0294017554491955 QERIKAERKRMRNRIAASKCRKRKLERIARLLEKVKTLKAQNSELASTSNMLREQVAQLKQKVMNAAAAAAAAAAACAAAAAAAAAAAAAAAAAAAAAAAAAAAAAAAAAAAAAAA BATF2 AAAAAAAAAAACAAAAAAAAAAAAAAAAAAAAAAAAAAAAAAAAAAAAAAA False 3 1 1 -1.2025125 -1.1559975 -1.1877085 -1.2038887 -1.1701571 -1.1391716 -1.1584756 -1.1531557 -1.1859505 -1.1814872 -1.1738503 0.021909494 0.08588522 NA 1.5754642 -1.0750997 1.4799521 -1.0104672 1.6438932 0.99205846 1.7749845 -0.9628558 1.4940857 1.0440123 1.4991336 -0.95512176 1.4319823 -1.0567551 1.5003434 -0.9880196 1.5823636 1.0313388 1.6692863 -0.9569835 E32L,A49S NA 0.84770316 1.0072712329 FALSE
caggagcggatcaaggcggagaggaagcgcatgaggaaccgcatcgctgcctccaagtgccgaaaaaggaagctggagagaatcgcccggctgttggaaaaagtgaaaaccttgaaagctcagaactcggagctggcgtccacgtccaacatgctcagggaacaggtggcacagcttaaacagaaagtcatgaactaaaaca 7  False 23 19 25 25 35 9 239 79 319 45 260 18 22.6666666666667 -0.205332960724308 -0.434068913785804 0.0210579162688029 -0.546075822409766 -0.163511193792764 -0.591795531375697 0.202773166082281 0.242360695866987 0.163415194659022 0.230281083043937 0.21100527752887 0.407271922440505 -0.230960582711618 0.0890380833955667 0.156371747836311 0.0222767855038171 0.130795863244183 0.0276444881234461 0.183304589735908 0.018303826668146 0.119832547450279 0.0269632452052822 0.161790829563084 0.0231638444923027 0.109214092497267 0.0426316192117131 0.153380136771016 0.00987562894064433 QERIKAERKRMRNRIAASKCRKRKLERIARLLEKVKTLKAQNSELASTSNMLREQVAQLKQKVMNAAAAAAAAAAAACAAAAAAAAAAAAAAAAAAAAAAAAAAAAAAAAAAAAAA BATF3 AAAAAAAAAAAACAAAAAAAAAAAAAAAAAAAAAAAAAAAAAAAAAAAAAA False 3 1 1 -0.06680536 -0.025501609 -0.07522011 -0.061309457 -0.05150211 -0.038920403 -0.041086316 -0.030087829 -0.060727 -0.053756714 -0.05049169 0.016242178 0.06366934 NA -1.8966159 0.7303225 -2.0781024 0.76337874 -1.8350412 -0.7593894 -1.8626473 0.77395785 -1.8376843 -0.8033745 -2.1596117 0.6925307 -2.0695877 0.73090553 -2.1321774 0.7454422 -1.8331562 -0.7727252 -2.0010755 0.73079693 E32L,A49S NA -2.6880155 0.750282386 FALSE
caggagcggatcaaggcggagaggaagcgcatgaggaaccgcatcgctgcctccaagtgccgaaaaaggaagctggagagaatcgcccggctgttggaaaaagtgaaaaccttgaaagctcagaactcggagctggcgtccacgtccaacatgctcagggaacaggtggcacagcttaaacagaaagtcatgaactaaatca 7  False 12 49 33 43 41 40 0 2 1 5 4 6 36.3333333333333 NA -1.70082096459963 -1.68713541790279 -1.29478840576121 -1.42645021216955 -1.36509413257552 NA 0.400570297026899 0.510093071662919 0.278678240041539 0.331520800675047 0.29870795509463 -1.43405226800291 0.15204313664886 NA NA -0.0136941989699184 0.0456904151853188 -0.0080269126350869 0.0571345595360446 0.0321669836691076 0.0326299912276461 0.0231472687595465 0.0363938587827491 0.0282682435770849 0.0312675711126735 0.0199396289298193 0.0168638131376331 QERIKAERKRMRNRIAASKCRKRKLERIARLLEKVKTLKAQNSELASTSNMLREQVAQLKQKVMNAAAAAAAAAAAAACAAAAAAAAAAAAAAAAAAAAAAAAAAAAAAAAAAAAA CEBPA AAAAAAAAAAAAACAAAAAAAAAAAAAAAAAAAAAAAAAAAAAAAAAAAAA False 3 1 1 -1.4685857 -1.4650894 -1.4671998 -1.4664782 -1.4667289 -1.4697665 -1.4667791 -1.4664265 -1.4644611 -1.464584 -1.4666101 0.0016780697 0.0065780333 NA 5.8621273 -0.92971534 6.218277 0.8162471 5.8871794 0.95650005 5.7003183 1.0399063 5.2436185 1.0569477 5.5015316 0.95209175 5.690891 0.9631187 6.3292866 0.83559185 6.192124 0.8598434 6.7846675 0.7350532 E32L,A49S NA 5.223556 0.9145015403 FALSE
caggagcggatcaaggcggagaggaagcgcatgaggaaccgcatcgctgcctccaagtgccgaaaaaggaagctggagagaatcgcccggctgttggaaaaagtgaaaaccttgaaagctcagaactcggagctggcgtccacgtccaacatgctcagggaacaggtggcacagcttaaacagaaagtcatgaactaagcaa 6  False 16 14 1 25 32 7 1 6 0 0 2 4 15.8333333333333 -1.67909637112448 -1.05661372129475 NA NA -1.55625660894414 -0.965795504851663 0.64021909453734 0.347203800051947 NA NA 0.438834438282339 0.519917385824918 -1.24906356682756 0.225720522098308 -0.00553681240945902 0.070334865899707 0.0597862778164402 0.0396032504058297 NA NA NA NA 0.00889731622657475 0.0481745897793875 0.0700652497317868 0.0544229022251715 0.0404575882271155 0.0250357154547915 QERIKAERKRMRNRIAASKCRKRKLERIARLLEKVKTLKAQNSELASTSNMLREQVAQLKQKVMNAAAAAAAAAAAAAAACAAAAAAAAAAAAAAAAAAAAAAAAAAAAAAAAAAA CEBPD AAAAAAAAAAAAAAACAAAAAAAAAAAAAAAAAAAAAAAAAAAAAAAAAAA False 3 1 1 -1.434664 -1.4286338 -1.4436874 -1.4437503 -1.4429343 -1.435796 -1.4344223 -1.4415504 -1.4419556 -1.4413986 -1.4388793 0.0051461197 0.02017279 NA 6.415092 -0.5807748 6.924593 -0.5172576 5.9893017 0.67700124 6.3515134 -0.6515945 5.54351 0.72635317 6.1749363 -0.59629536 5.8569517 -0.6427585 6.058604 -0.6481863 6.102213 0.65842545 6.6326146 -0.5866899 E32L,A49S NA 5.4874873 0.628533684 FALSE
caggagcggatcaaggcggagaggaagcgcatgaggaaccgcatcgctgcctccaagtgccgaaaaaggaagctggagagaatcgcccggctgttggaaaaagtgaaaaccttgaaagctcagaactcggagctggcgtccacgtccaacatgctcagggaacaggtggcacagcttaaacagaaagtcatgaactaataca 6  False 36 6 0 11 15 24 3 0 0 2 0 3 15.3333333333333 -1.59618437376794 NA NA -1.17262044820194 NA -1.41952442714827 0.379133169166702 NA NA 0.479518829140778 NA 0.406154288508566 -1.42846181396772 0.239952874036767 0.00357195092688586 0.0416518045759656 NA NA NA NA 0.0464714352217808 0.0561460958918876 NA NA 0.0225706949272739 0.0425146296978792 0.0205596922505449 0.0266142919620198 QERIKAERKRMRNRIAASKCRKRKLERIARLLEKVKTLKAQNSELASTSNMLREQVAQLKQKVMNAAAAAAAAAAAAAAAACAAAAAAAAAAAAAAAAAAAAAAAAAAAAAAAAAA CEBPE AAAAAAAAAAAAAAAACAAAAAAAAAAAAAAAAAAAAAAAAAAAAAAAAAA False 3 1 1 -1.4424614 -1.436958 -1.4401517 -1.4322964 -1.4337506 -1.4302268 -1.4382904 -1.4379236 -1.4364731 -1.4382589 -1.4366791 0.003676811 0.0144131 NA 3.4916663 -1.1279981 3.485481 -1.0845661 3.6960888 1.0660962 3.9789014 -0.95057005 3.4744806 -1.0818352 3.6924086 -0.9635463 3.377749 -1.1456221 3.558487 -1.0741974 3.595347 -1.0713536 3.8297226 -0.99320555 E32L,A49S NA 2.9005876 1.0558990648 FALSE
caggagcggatcaaggcggagaggaagcgcatgaggaaccgcatcgctgcctccaagtgccgaaaaaggaagctggagagaatcgcccggctgttggaaaaagtgaaaaccttgaaagctcagaactcggagctggcgtccacgtccaacatgctcagggaacaggtggcacagcttaaacagaaagtcatgaactaacaca 7  False 35 36 37 60 76 22 3 1 2 0 9 3 44.3333333333333 -1.58806532882124 -1.80625733194576 -1.52353730813408 NA -1.36996733321655 -1.39354804254511 0.380049033188363 0.553357838421092 0.37170801966813 NA 0.230455692971398 0.41220695571362 -1.46927848325769 0.15404489665591 0.00446391422887421 0.0417524219641309 -0.025720630873213 0.0631178836053648 0.0102974020083036 0.0416343117747503 NA NA 0.0293478749238443 0.025299082074499 0.0252898004581998 0.0431481990388611 0.0160325251650852 0.017085837672573 QERIKAERKRMRNRIAASKCRKRKLERIARLLEKVKTLKAQNSELASTSNMLREQVAQLKQKVMNAAAAAAAAAAAAAAAAACAAAAAAAAAAAAAAAAAAAAAAAAAAAAAAAAA CREB3 AAAAAAAAAAAAAAAAACAAAAAAAAAAAAAAAAAAAAAAAAAAAAAAAAA False 3 1 1 -1.47187 -1.4711255 -1.4702636 -1.4666548 -1.4698049 -1.4677247 -1.4654976 -1.4670736 -1.4664748 -1.4711622 -1.468765 0.0023238745 0.009109588 NA 5.0925794 -1.1829392 5.369832 -1.0972506 5.434239 1.1609883 5.711043 -1.0447772 4.8735323 1.2606862 5.9362154 -0.84878683 5.4516926 -0.97539735 6.0957656 -0.88028276 5.875626 0.9523242 5.682943 -1.0201969 E32L,A49S NA 4.834901 1.0423629519 FALSE
caggagcggatcaaggcggagaggaagcgcatgaggaaccgcatcgctgcctccaagtgccgaaaaaggaagctggagagaatcgcccggctgttggaaaaagtgaaaaccttgaaagctcagaactcggagctggcgtccacgtccaacatgctcagggaacaggtggcacagcttaaacagaaagtcatgaactaacgga 6  False 14 20 9 20 52 6 2 0 0 2 3 2 20.1666666666667 -1.44084178998066 NA NA -1.33600796446815 -1.57958874105536 -1.12670757045955 0.490829487922656 NA NA 0.427452991929579 0.355749606047512 0.618352360781452 -1.42599588605823 0.222824350796409 0.0206379833092653 0.0539228312732688 NA NA NA NA 0.0273406511976009 0.0500497899470522 0.00633594958102157 0.039053660880852 0.0532216090838903 0.0647266873334476 0.0208331998115768 0.0247144875932366 QERIKAERKRMRNRIAASKCRKRKLERIARLLEKVKTLKAQNSELASTSNMLREQVAQLKQKVMNAAAAAAAAAAAAAAAAAACAAAAAAAAAAAAAAAAAAAAAAAAAAAAAAAA CREB3L1 AAAAAAAAAAAAAAAAAACAAAAAAAAAAAAAAAAAAAAAAAAAAAAAAAA False 3 1 1 -1.4687591 -1.4629276 -1.4585993 -1.4630157 -1.4640695 -1.4629791 -1.4590213 -1.4604235 -1.4578776 -1.4680892 -1.4625762 0.0037489755 0.014695984 NA 4.6058707 -1.1883669 4.965333 -0.98536736 5.379258 0.8847271 5.3358116 -1.005964 4.6440454 1.1221521 5.550394 -0.84438604 5.34902 -0.8878639 5.4474244 -0.87423927 5.9664702 0.79567045 5.3586926 -0.99627775 E32L,A49S NA 4.5427866 0.9585014972 FALSE
caggagcggatcaaggcggagaggaagcgcatgaggaaccgcatcgctgcctccaagtgccgaaaaaggaagctggagagaatcgcccggctgttggaaaaagtgaaaaccttgaaagctcagaactcggagctggcgtccacgtccaacatgctcagggaacaggtggcacagcttaaacagaaagtcatgaactaaacga 7  False 23 10 0 4 14 0 3 1 1 0 0 0 8.5 -1.46706049651956 -1.45531936110206 NA NA NA NA 0.396858865873781 0.616554341821863 NA NA NA NA -1.46362100886241 0.333705365509742 0.0177575799845106 0.0435991605850397 0.0143085517974765 0.0703262924666133 NA NA NA NA NA NA NA NA 0.0166600220264097 0.0370128178819311 QERIKAERKRMRNRIAASKCRKRKLERIARLLEKVKTLKAQNSELASTSNMLREQVAQLKQKVMNAAAAAAAAAAAAAAAAAAACAAAAAAAAAAAAAAAAAAAAAAAAAAAAAAA CREB3L2 AAAAAAAAAAAAAAAAAAACAAAAAAAAAAAAAAAAAAAAAAAAAAAAAAA False 3 1 1 -1.474138 -1.4738227 -1.4710147 -1.4702123 -1.4715463 -1.4752445 -1.4710549 -1.4729973 -1.4717406 -1.476004 -1.4727776 0.00196452 0.0077009182 NA 4.81261 -1.4103714 4.7928867 -1.4012223 5.8967786 1.1158556 5.104748 -1.4830081 4.627379 -1.4633096 5.36292 -1.1427094 4.785727 -1.3318439 5.147058 -1.2990365 4.4341607 -1.6381353 4.455018 -1.851001 E32L,A49S NA 4.2244825 1.413649329 FALSE
caggagcggatcaaggcggagaggaagcgcatgaggaaccgcatcgctgcctccaagtgccgaaaaaggaagctggagagaatcgcccggctgttggaaaaagtgaaaaccttgaaagctcagaactcggagctggcgtccacgtccaacatgctcagggaacaggtggcacagcttaaacagaaagtcatgaactaagtta 7  False 26 32 0 26 0 1 11 5 0 0 0 0 14.1666666666667 -1.12793285082053 -1.33304990061042 NA NA NA NA 0.259588013521141 0.297712973235867 NA NA NA NA -1.2165246817507 0.195656246632919 0.0550143529965086 0.0285184998010332 0.0282550237546145 0.0339581577919369 NA NA NA NA NA NA NA NA 0.0440666276730084 0.0217011464979726 QERIKAERKRMRNRIAASKCRKRKLERIARLLEKVKTLKAQNSELASTSNMLREQVAQLKQKVMNAAAAAAAAAAAAAAAAAAAACAAAAAAAAAAAAAAAAAAAAAAAAAAAAAA CREB3L3 AAAAAAAAAAAAAAAAAAAACAAAAAAAAAAAAAAAAAAAAAAAAAAAAAA False 3 1 1 -1.4703774 -1.4716907 -1.4696943 -1.4668735 -1.4713278 -1.4687941 -1.4706962 -1.4659747 -1.4690651 -1.4679824 -1.4692476 0.0018873275 0.007398324 NA 5.6833944 -1.0068929 5.232294 -1.1500343 5.4272304 1.1319951 5.8104396 -1.0355874 4.356902 1.5303228 5.8483696 -0.8785528 4.7535105 -1.3169011 6.108296 -0.85752815 4.83405 1.2631042 6.2902737 -0.8467062 E32L,A49S NA 4.7170305 1.1017625135 FALSE
caggagcggatcaaggcggagaggaagcgcatgaggaaccgcatcgctgcctccaagtgccgaaaaaggaagctggagagaatcgcccggctgttggaaaaagtgaaaaccttgaaagctcagaactcggagctggcgtccacgtccaacatgctcagggaacaggtggcacagcttaaacagaaagtcatgaactaactta 7  False 11 19 4 11 28 8 2 0 0 0 5 0 13.5 -1.37133718843601 NA NA NA -1.25023761965673 NA 0.507917541438907 NA NA NA 0.334612425712043 NA -1.28688886505548 0.279425657654371 0.028273801845088 0.0558001354068187 NA NA NA NA NA NA 0.0424916242105326 0.036733252765801 NA NA 0.0362622080524484 0.0309924024221245 QERIKAERKRMRNRIAASKCRKRKLERIARLLEKVKTLKAQNSELASTSNMLREQVAQLKQKVMNAAAAAAAAAAAAAAAAAAAAACAAAAAAAAAAAAAAAAAAAAAAAAAAAAA CREB3L4 AAAAAAAAAAAAAAAAAAAAACAAAAAAAAAAAAAAAAAAAAAAAAAAAAA False 3 1 1 -1.4647969 -1.4673653 -1.4680271 -1.4665425 -1.467824 -1.4725542 -1.4666626 -1.4728488 -1.4642485 -1.4683167 -1.4679186 0.002847344 0.011161588 NA 5.7179565 -0.88155377 5.3547325 -0.9921008 5.241909 -1.1014967 5.568294 -1.0670782 4.998599 -1.1439098 5.7436094 -0.9741724 4.9631834 -1.101111 4.5463486 -1.4560816 5.684649 -0.93224 5.7008843 -0.9413313 E32L,A49S NA 4.6345716 1.0591075815 FALSE
caggagcggatcaaggcggagaggaagcgcatgaggaaccgcatcgctgcctccaagtgccgaaaaaggaagctggagagaatcgcccggctgttggaaaaagtgaaaaccttgaaagctcagaactcggagctggcgtccacgtccaacatgctcagggaacaggtggcacagcttaaacagaaagtcatgaactaacgta 6  False 95 141 165 136 200 83 79 91 35 30 61 24 136.666666666667 -0.933170540657595 -0.944450926791727 -1.1370629047969 -1.1197945624205 -1.09419305861792 -1.16915235560255 0.123468341912053 0.107973894120225 0.110973523805642 0.134505370107834 0.116823104117485 0.178422204876751 -1.05303459474439 0.0504733081877646 0.07641106091183 0.0135643084458752 0.0725799489578741 0.0123158708674734 0.0535856684704228 0.012429934368895 0.0526567340430458 0.0157490195360632 0.0596219632622568 0.0128246660395272 0.0487786563094983 0.0186765329945648 0.0622000754424869 0.00559822992656609 QERIKAERKRMRNRIAASKCRKRKLERIARLLEKVKTLKAQNSELASTSNMLREQVAQLKQKVMNAAAAAAAAAAAAAAAAAAAAAACAAAAAAAAAAAAAAAAAAAAAAAAAAAA CREB5 AAAAAAAAAAAAAAAAAAAAAACAAAAAAAAAAAAAAAAAAAAAAAAAAAA False 3 1 1 -1.158064 -1.1256351 -1.1713451 -1.1688668 -1.147579 -1.1311797 -1.1395179 -1.1270795 -1.1566064 -1.1537712 -1.1479646 0.01660644 0.06509725 NA 1.536302 -0.98478824 1.4467413 -0.95613354 1.6341748 -0.9569807 1.7309926 0.90230715 1.4658246 1.0044166 1.4829698 -0.9460633 1.4248247 1.0117706 1.4764016 0.93872803 1.5552993 0.9737135 1.6542634 -0.8997804 E32L,A49S NA 0.82333374 0.957468196115 FALSE
caggagcggatcaaggcggagaggaagcgcatgaggaaccgcatcgctgcctccaagtgccgaaaaaggaagctggagagaatcgcccggctgttggaaaaagtgaaaaccttgaaagctcagaactcggagctggcgtccacgtccaacatgctcagggaacaggtggcacagcttaaacagaaagtcatgaactaattca 6  False 27 17 16 30 9 11 2 4 1 0 0 0 18.3333333333333 -1.63013027334298 -1.22089216609336 -1.48249706120814 NA NA NA 0.459111737376377 0.361497741647792 0.528809393695216 NA NA NA -1.40101549819816 0.250215270344358 -0.000157366606482801 0.0504382995710004 0.0410481177367802 0.0412336661680473 0.0148942423921967 0.0592309393436824 NA NA NA NA NA NA 0.0236038910921088 0.0277525421815956 QERIKAERKRMRNRIAASKCRKRKLERIARLLEKVKTLKAQNSELASTSNMLREQVAQLKQKVMNAAAAAAAAAAAAAAAAAAAAAAACAAAAAAAAAAAAAAAAAAAAAAAAAAA CREBL2 AAAAAAAAAAAAAAAAAAAAAAACAAAAAAAAAAAAAAAAAAAAAAAAAAA False 3 1 1 -1.4748094 -1.4741089 -1.4729928 -1.4694133 -1.4712098 -1.473437 -1.4731873 -1.4706361 -1.472912 -1.4754865 -1.4728194 0.0018930035 0.007420574 NA 4.9719195 -1.4483044 4.972007 -1.3800317 4.9490194 -1.6737366 6.0498667 -1.1460648 5.3423595 1.238321 5.9383936 -0.9667789 4.447815 -1.716472 5.504554 -1.0806121 4.0696797 2.5395837 5.1388874 -1.4578056 E32L,A49S NA 4.4210043 1.4647710606 FALSE
caggagcggatcaaggcggagaggaagcgcatgaggaaccgcatcgctgcctccaagtgccgaaaaaggaagctggagagaatcgcccggctgttggaaaaagtgaaaaccttgaaagctcagaactcggagctggcgtccacgtccaacatgctcagggaacaggtggcacagcttaaacagaaagtcatgaactaaagta 6  False 27 26 13 36 33 23 3 1 1 1 4 0 26.3333333333333 -1.51327237641139 -1.71710122347053 -1.42380128470544 -1.68608432181446 -1.36317676902814 NA 0.389684337279532 0.563153560504178 0.536982101209176 0.52981410074372 0.344333200262904 NA -1.50065992912232 0.199192508836745 0.0126807142632308 0.0428109624340071 -0.0155511808596309 0.064235217097983 0.0214686452284772 0.0601463488443541 -0.0136492318571853 0.0620350891299368 0.030093332927157 0.0378003848900677 NA NA 0.0125518626984071 0.0220933698256769 QERIKAERKRMRNRIAASKCRKRKLERIARLLEKVKTLKAQNSELASTSNMLREQVAQLKQKVMNAAAAAAAAAAAAAAAAAAAAAAAACAAAAAAAAAAAAAAAAAAAAAAAAAA CREBRF AAAAAAAAAAAAAAAAAAAAAAAACAAAAAAAAAAAAAAAAAAAAAAAAAA False 3 1 1 -1.4691465 -1.467265 -1.4723272 -1.4703022 -1.4727533 -1.4774979 -1.4708755 -1.4702262 -1.4705144 -1.475725 -1.4716634 0.0030497252 0.011954923 NA 5.570526 -0.9923183 5.5637045 -0.9527363 4.8198514 1.5276351 4.891888 -1.5690782 4.095146 1.8795495 4.4797907 -1.5659552 4.7231092 -1.3370934 5.4859414 -1.0684423 5.1225295 1.2827213 4.6185923 -1.6826745 E32L,A49S NA 4.2196627 1.38582041304 FALSE
caggagcggatcaaggcggagaggaagcgcatgaggaaccgcatcgctgcctccaagtgccgaaaaaggaagctggagagaatcgcccggctgttggaaaaagtgaaaaccttgaaagctcagaactcggagctggcgtccacgtccaacatgctcagggaacaggtggcacagcttaaacagaaagtcatgaactaagtaa 6  False 9 0 10 9 2 21 3 0 0 0 0 2 8.5 -1.19664458519166 NA NA NA NA -1.50070754393552 0.465563384288109 NA NA NA NA 0.476115003564419 -1.34526943036198 0.332870889394228 0.047465639339003 0.0511470814930655 NA NA NA NA NA NA NA NA 0.0140727663184101 0.0498378415367115 0.0297869473738162 0.0369202622454847 QERIKAERKRMRNRIAASKCRKRKLERIARLLEKVKTLKAQNSELASTSNMLREQVAQLKQKVMNAAAAAAAAAAAAAAAAAAAAAAAAACAAAAAAAAAAAAAAAAAAAAAAAAA CREBZF AAAAAAAAAAAAAAAAAAAAAAAAACAAAAAAAAAAAAAAAAAAAAAAAAA False 3 1 1 -1.4744569 -1.4742646 -1.472963 -1.4688811 -1.4713382 -1.4739525 -1.4683155 -1.4740783 -1.4683651 -1.472459 -1.4719074 0.0025232828 0.009891269 NA 5.2843857 -1.3176403 4.8658257 -1.4284581 4.5769243 1.7955427 5.5296745 -1.2044998 5.1865516 1.2864325 5.5918617 -1.0438776 5.8483567 -0.9780389 4.838322 -1.5246779 5.8971863 1.0073605 6.7607946 -0.89915645 E32L,A49S NA 4.720543 1.24856848236 FALSE
caggagcggatcaaggcggagaggaagcgcatgaggaaccgcatcgctgcctccaagtgccgaaaaaggaagctggagagaatcgcccggctgttggaaaaagtgaaaaccttgaaagctcagaactcggagctggcgtccacgtccaacatgctcagggaacaggtggcacagcttaaacagaaagtcatgaactaaccta 7  False 0 7 19 1 1 1 0 0 1 0 0 0 4.83333333333333 NA NA -1.53107592429256 NA NA NA NA NA 0.523143982107088 NA NA NA -1.53107592429256 0.523143982107088 NA NA NA NA 0.00945301588025488 0.0585963673142627 NA NA NA NA NA NA 0.00917828286934363 0.058024338044971 QERIKAERKRMRNRIAASKCRKRKLERIARLLEKVKTLKAQNSELASTSNMLREQVAQLKQKVMNAAAAAAAAAAAAAAAAAAAAAAAAAACAAAAAAAAAAAAAAAAAAAAAAAA CREM AAAAAAAAAAAAAAAAAAAAAAAAAACAAAAAAAAAAAAAAAAAAAAAAAA False 3 1 1 -1.4711827 -1.4699835 -1.4704677 -1.4680096 -1.4690784 -1.4733846 -1.4693617 -1.4667599 -1.4677818 -1.469449 -1.4695458 0.0018842015 0.00738607 NA 4.9864397 -1.1780021 5.116041 -1.1099248 4.9555264 1.2865969 5.223593 -1.2118132 4.75773 1.2539877 5.009037 -1.1443018 4.732931 -1.2513667 5.0425134 -1.056577 5.3308115 1.0919468 5.9290123 -0.930462 E32L,A49S NA 4.3909183 1.15149790698 FALSE
caggagcggatcaaggcggagaggaagcgcatgaggaaccgcatcgctgcctccaagtgccgaaaaaggaagctggagagaatcgcccggctgttggaaaaagtgaaaaccttgaaagctcagaactcggagctggcgtccacgtccaacatgctcagggaacaggtggcacagcttaaacagaaagtcatgaactaatcga 6  False 32 1 16 21 5 7 5 0 0 0 0 1 13.6666666666667 -1.41501493535232 NA NA NA NA -1.37965995273795 0.315658307757373 NA NA NA NA 0.716272478046617 -1.40926521378484 0.288852650762788 0.0234753375406457 0.0346784170226719 NA NA NA NA NA NA NA NA 0.0267435509467902 0.0749765791683669 0.0226888766747626 0.0320379941780829 QERIKAERKRMRNRIAASKCRKRKLERIARLLEKVKTLKAQNSELASTSNMLREQVAQLKQKVMNAAAAAAAAAAAAAAAAAAAAAAAAAAACAAAAAAAAAAAAAAAAAAAAAAA DBP AAAAAAAAAAAAAAAAAAAAAAAAAAACAAAAAAAAAAAAAAAAAAAAAAA False 3 1 1 -1.4655395 -1.4660717 -1.4689716 -1.465715 -1.4637764 -1.4688148 -1.4646429 -1.4661747 -1.4680827 -1.4688373 -1.4666626 0.0018816544 0.0073760855 NA 6.3184342 -0.80857515 6.192361 -0.8350836 6.0382724 -0.98811436 6.398475 -0.9025351 6.0178924 0.8608805 6.60168 -0.7786104 6.0306253 -0.86585385 6.297794 -0.8352382 5.5211787 1.0651499 6.013888 -0.9033687 E32L,A49S NA 5.4256144 0.8843409684 FALSE
caggagcggatcaaggcggagaggaagcgcatgaggaaccgcatcgctgcctccaagtgccgaaaaaggaagctggagagaatcgcccggctgttggaaaaagtgaaaaccttgaaagctcagaactcggagctggcgtccacgtccaacatgctcagggaacaggtggcacagcttaaacagaaagtcatgaactaaaata 7  False 11 13 2 35 24 19 4 0 0 2 0 2 17.3333333333333 -1.17156729414787 NA NA -1.48894970868699 NA -1.47082861888184 0.411807809405908 NA NA 0.397467731388623 NA 0.482949477151415 -1.37091624507726 0.246078298303256 0.0502206460511466 0.0452414607720316 NA NA NA NA 0.00943294598366731 0.0465388635529992 NA NA 0.0172003743983158 0.0505532472875606 0.0269423395837728 0.0272936913252239 QERIKAERKRMRNRIAASKCRKRKLERIARLLEKVKTLKAQNSELASTSNMLREQVAQLKQKVMNAAAAAAAAAAAAAAAAAAAAAAAAAAAACAAAAAAAAAAAAAAAAAAAAAA DDIT3 AAAAAAAAAAAAAAAAAAAAAAAAAAAACAAAAAAAAAAAAAAAAAAAAAA False 3 1 1 -0.8287558 -0.7893258 -0.9036064 -0.873495 -0.84142286 -0.76709425 -0.79030645 -0.809543 -0.8289385 -0.81049997 -0.82429886 0.040965676 0.16058545 NA 0.5264734 1.0321794 0.42500573 1.0232692 0.6716567 -1.0780103 0.6603992 0.9854592 0.51798594 1.0953186 0.40231198 0.96784955 0.41160703 -1.0765232 0.46483004 1.0298731 0.52561194 1.0369854 0.5195929 0.9418044 E32L,A49S NA -0.20489812 1.026727244 FALSE
caggagcggatcaaggcggagaggaagcgcatgaggaaccgcatcgctgcctccaagtgccgaaaaaggaagctggagagaatcgcccggctgttggaaaaagtgaaaaccttgaaagctcagaactcggagctggcgtccacgtccaacatgctcagggaacaggtggcacagcttaaacagaaagtcatgaactaatgaa 4  False 10 27 19 22 36 22 1 3 5 17 23 4 22.6666666666667 -1.54363801832038 -1.42645369742786 -1.07611783817007 -0.777180723725888 -0.878655414298215 -1.30766340979954 0.665382428519529 0.362507441519456 0.285657485165855 0.261488697953297 0.234251584968771 0.37807979673964 -1.03369784436258 0.127033379941967 0.00934472605255332 0.0730993253423074 0.0176010679117835 0.0413488359814141 0.060412010036418 0.0319959542675588 0.0927728426757435 0.0306172951252773 0.0832833642173855 0.0257157894335114 0.0342798652223179 0.039575902580421 0.0643448045786734 0.0140898644213766 QERIKAERKRMRNRIAASKCRKRKLERIARLLEKVKTLKAQNSELASTSNMLREQVAQLKQKVMNAAAAAAAAAAAAAAAAAAAAAAAAAAAAAAAAAAAAAAAAAAAAAAAAAAA FOS AAAAAAAAAAAAAAAAAAAAAAAAAAAAAAAAAAAAAAAAAAAAAAAAAAA False 2 1 1 -0.89166886 -0.86327076 -0.92810667 -0.9304767 -0.88042295 -0.8477463 -0.88968104 -0.8722652 -0.91744345 -0.9126264 -0.8933708 0.028187683 0.11049572 5 0.7108172 -0.9855633 0.62863994 -0.9802675 0.8032347 0.9818175 0.8634672 -0.9259659 0.6633245 1.0031701 0.6300571 -0.9261728 0.66069376 -1.0434102 0.6504688 -0.97534174 0.7647275 1.0063037 0.79902554 -0.9332268 E32L,A49S NA 0 0.976123954 FALSE
caggagcggatcaaggcggagaggaagcgcatgaggaaccgcatcgctgcctccaagtgccgaaaaaggaagctggagagaatcgcccggctgttggaaaaagtgaaaaccttgaaagctcagaactcggagctggcgtccacgtccaacatgctcagggaacaggtggcacagcttaaacagaaagtcatgaactaaaaga 7  False 1 0 18 0 0 0 2 0 7 0 0 0 3.16666666666667 -0.680246899683791 NA -0.965719615942972 NA NA NA 1.02685128148689 NA 0.263905458936528 NA NA NA -0.948032047448816 0.25559909576743 0.104197408620834 0.112810517209762 NA NA 0.0727775059643378 0.0295595509782972 NA NA NA NA NA NA 0.0738463975034264 0.0283496873596117 QERIKAERKRMRNRIAASKCRKRKLERIARLLEKVKTLKAQNSELASTSNMLREQVAQLKQKVMNAAAAAAAAAAAAAAAAAAAAAAAAAAAAACAAAAAAAAAAAAAAAAAAAAA FOSB AAAAAAAAAAAAAAAAAAAAAAAAAAAAACAAAAAAAAAAAAAAAAAAAAA False 3 1 1 -0.8519981 -0.79858 -0.8981132 -0.8503455 -0.8214375 -0.7888709 -0.8371862 -0.79815936 -0.81655335 -0.8218995 -0.8283143 0.03261371 0.12784575 NA 0.6853061 0.8764181 0.5479068 0.8343606 0.8025461 -0.88440335 0.75445044 0.78517866 0.5891727 -0.87944174 0.5443529 -0.81004447 0.6084545 0.91578555 0.5479924 0.82319695 0.62095886 0.829026 0.6562639 0.78788257 E32L,A49S NA -0.08170516 0.842573802 FALSE
caggagcggatcaaggcggagaggaagcgcatgaggaaccgcatcgctgcctccaagtgccgaaaaaggaagctggagagaatcgcccggctgttggaaaaagtgaaaaccttgaaagctcagaactcggagctggcgtccacgtccaacatgctcagggaacaggtggcacagcttaaacagaaagtcatgaactaataga 6  False 21 4 20 19 13 50 6 1 10 13 0 52 21.1666666666667 -1.24107189569252 -1.20428281359729 -0.89467771341147 -0.810430269879847 NA -0.787018799955437 0.319679443993813 0.73054447706119 0.236645312809168 0.284844775580965 NA 0.187006809959656 -0.89258850646661 0.119152914320712 0.0425848275153239 0.0351201815379256 0.0429426371685437 0.0833283963289617 0.0807347750103722 0.0265061936041274 0.0888797062788537 0.0333520210514546 NA NA 0.0887788903908087 0.019575135610685 0.0799958991213256 0.0132158052392031 QERIKAERKRMRNRIAASKCRKRKLERIARLLEKVKTLKAQNSELASTSNMLREQVAQLKQKVMNAAAAAAAAAAAAAAAAAAAAAAAAAAAAAACAAAAAAAAAAAAAAAAAAAA FOSL1 AAAAAAAAAAAAAAAAAAAAAAAAAAAAAACAAAAAAAAAAAAAAAAAAAA False 3 1 1 -1.2114705 -1.1834251 -1.2360837 -1.2212656 -1.2005624 -1.1792262 -1.202977 -1.1960028 -1.2134665 -1.2053227 -1.2049803 0.01692769 0.06635654 NA 1.819786 -0.9523479 1.7468691 -0.91827285 1.9329315 0.95654726 2.0567398 -0.8693351 1.741604 0.9682404 1.7482336 -0.9066266 1.6933509 -1.0014759 1.7632442 -0.93856907 1.8526871 0.9452793 1.9493078 -0.87105757 E32L,A49S NA 1.1130297 0.9327751907 FALSE
caggagcggatcaaggcggagaggaagcgcatgaggaaccgcatcgctgcctccaagtgccgaaaaaggaagctggagagaatcgcccggctgttggaaaaagtgaaaaccttgaaagctcagaactcggagctggcgtccacgtccaacatgctcagggaacaggtggcacagcttaaacagaaagtcatgaactaagaga 7  False 0 4 0 0 5 0 0 13 0 0 10 0 1.5 NA -0.501562586465099 NA NA -0.546008326533118 NA NA 0.527777760446975 NA NA 0.56878248248384 NA -0.522125775334962 0.38688008412549 NA NA 0.123097304589217 0.0602001326093848 NA NA NA NA 0.119800865116167 0.0624400921555098 NA NA 0.121085647793701 0.0429106738335165 QERIKAERKRMRNRIAASKCRKRKLERIARLLEKVKTLKAQNSELASTSNMLREQVAQLKQKVMNAAAAAAAAAAAAAAAAAAAAAAAAAAAAAAACAAAAAAAAAAAAAAAAAAA FOSL2 AAAAAAAAAAAAAAAAAAAAAAAAAAAAAAACAAAAAAAAAAAAAAAAAAA False 3 1 1 -0.6090361 -0.57163846 -0.6548123 -0.64875686 -0.60464925 -0.553042 -0.6087232 -0.59311676 -0.6319864 -0.60101414 -0.6076776 0.03171487 0.124322295 NA 0.03610766 0.87647843 -0.07835746 0.89594245 0.14123708 -0.87749445 0.13804495 0.82012665 0.011316121 0.9252207 -0.121756494 0.8314263 0.021679938 0.9514792 -0.030961275 0.8970004 0.09308201 -0.89219344 0.0020174384 0.8071201 E32L,A49S NA -0.69620466 0.877448208 FALSE
caggagcggatcaaggcggagaggaagcgcatgaggaaccgcatcgctgcctccaagtgccgaaaaaggaagctggagagaatcgcccggctgttggaaaaagtgaaaaccttgaaagctcagaactcggagctggcgtccacgtccaacatgctcagggaacaggtggcacagcttaaacagaaagtcatgaactaattga 6  False 34 9 50 0 26 11 2 0 0 0 0 1 21.6666666666667 -1.6965688136752 NA NA NA NA -1.51459563374268 0.451777799829832 NA NA NA NA 0.667169938324711 -1.63935959753346 0.37408110804766 -0.00745634576019949 0.0496325886538248 NA NA NA NA NA NA NA NA 0.0126190158298196 0.0698367188921945 -0.00283196416737969 0.0414910797256414 QERIKAERKRMRNRIAASKCRKRKLERIARLLEKVKTLKAQNSELASTSNMLREQVAQLKQKVMNAAAAAAAAAAAAAAAAAAAAAAAAAAAAAAAACAAAAAAAAAAAAAAAAAA HLF AAAAAAAAAAAAAAAAAAAAAAAAAAAAAAAACAAAAAAAAAAAAAAAAAA False 3 1 1 -1.4668392 -1.462875 -1.4640771 -1.461274 -1.4558979 -1.4628386 -1.4630697 -1.4518318 -1.4634008 -1.4662439 -1.4618348 0.004609164 0.018067922 NA 4.9802103 -1.052305 5.236615 -0.93354434 5.615648 0.93011624 5.671716 -0.91185147 5.4396267 -0.8428558 5.4557962 -0.8574208 5.002826 -1.0125914 6.2601533 -0.6865939 5.2174425 0.9978466 5.528063 -0.92953765 E32L,A49S NA 4.723365 0.91546634026 FALSE
caggagcggatcaaggcggagaggaagcgcatgaggaaccgcatcgctgcctccaagtgccgaaaaaggaagctggagagaatcgcccggctgttggaaaaagtgaaaaccttgaaagctcagaactcggagctggcgtccacgtccaacatgctcagggaacaggtggcacagcttaaacagaaagtcatgaactaaataa 6  False 38 21 9 40 1 1 462 264 65 238 3 3 18.3333333333333 -0.160081748295551 -0.130943177629843 -0.139830906434626 -0.219319769547847 -0.427816854207437 -0.470747940178125 0.15927034106055 0.226175839313262 0.26942755495445 0.17680069951436 1.25016009592346 1.19085606899655 -0.173626952943631 0.0970912510872849 0.161343074035627 0.0174975382269562 0.165371419248005 0.0257983881476287 0.165283737209003 0.0301780705019425 0.158091893199252 0.0207013122852195 0.132775748575628 0.137240709766092 0.121884877125647 0.124654118470037 0.159739276948073 0.0107688433146203 QERIKAERKRMRNRIAASKCRKRKLERIARLLEKVKTLKAQNSELASTSNMLREQVAQLKQKVMNAAAAAAAAAAAAAAAAAAAAAAAAAAAAAAAAACAAAAAAAAAAAAAAAAA JDP2 AAAAAAAAAAAAAAAAAAAAAAAAAAAAAAAAACAAAAAAAAAAAAAAAAA False 3 1 1 0.12757528 0.13466835 0.118792176 0.11086929 0.12865198 0.13665617 0.12675261 0.13837922 0.115577936 0.112944126 0.12508671 0.010020233 0.039279312 NA -2.1918926 1.056268 -2.4086056 1.0241175 -1.9561638 1.1973797 -1.95714 1.1665679 -1.8565577 1.2949703 -2.31444 1.0351794 -2.0876975 1.140936 -2.10361 1.210674 -1.846793 1.2221905 -2.0921443 1.0887735 E32L,A49S NA -2.79895 1.143705674 FALSE
caggagcggatcaaggcggagaggaagcgcatgaggaaccgcatcgctgcctccaagtgccgaaaaaggaagctggagagaatcgcccggctgttggaaaaagtgaaaaccttgaaagctcagaactcggagctggcgtccacgtccaacatgctcagggaacaggtggcacagcttaaacagaaagtcatgaactaataaa 5  False 32 9 20 19 19 15 25 8 13 4 0 1 19 -0.951163605292008 -0.856748245651014 -0.820512228239981 -1.13255404633332 NA -1.60718931497066 0.20752746991064 0.386854949533077 0.224633593585934 0.352043310791901 NA 0.642973412910316 -0.948346170602117 0.128877883517112 0.074434331696809 0.0227990962644102 0.0825836160892783 0.0441259958410618 0.0890419106361041 0.0251607836677547 0.0511627463959209 0.0412201905006253 NA NA 0.00292667432032467 0.067303922004229 0.0738115566399963 0.0142944469122967 QERIKAERKRMRNRIAASKCRKRKLERIARLLEKVKTLKAQNSELASTSNMLREQVAQLKQKVMNAAAAAAAAAAAAAAAAAAAAAAAAAAAAAAAAAACAAAAAAAAAAAAAAAA JUN AAAAAAAAAAAAAAAAAAAAAAAAAAAAAAAAAACAAAAAAAAAAAAAAAA False 3 1 1 -1.150505 -1.0862824 -1.1607052 -1.1778111 -1.1481005 -1.0945023 -1.1454607 -1.0911866 -1.1473854 -1.1459553 -1.1347895 0.03200878 0.12547441 NA 1.4419122 1.0293243 1.3139315 0.9500027 1.5498476 0.9819408 1.6698077 0.9570651 1.3839426 1.065266 1.3599799 -0.9386105 1.3627294 -1.0741053 1.3501251 -0.93448806 1.4825982 0.9977446 1.5547347 -0.93846214 E32L,A49S NA 0.7295153 0.986700946827 FALSE
caggagcggatcaaggcggagaggaagcgcatgaggaaccgcatcgctgcctccaagtgccgaaaaaggaagctggagagaatcgcccggctgttggaaaaagtgaaaaccttgaaagctcagaactcggagctggcgtccacgtccaacatgctcagggaacaggtggcacagcttaaacagaaagtcatgaactaacaga 7  False 1 1 0 1 17 15 0 0 0 0 6 1 5.83333333333333 NA NA NA NA -1.05163766068364 -1.60718931497066 NA NA NA NA 0.368952535928036 0.642973412910316 -1.18925257879685 0.320010000562016 NA NA NA NA NA NA NA NA 0.0642936313437469 0.0405030588209266 0.00292667432032467 0.067303922004229 0.0470915037589721 0.035493801105373 QERIKAERKRMRNRIAASKCRKRKLERIARLLEKVKTLKAQNSELASTSNMLREQVAQLKQKVMNAAAAAAAAAAAAAAAAAAAAAAAAAAAAAAAAAAACAAAAAAAAAAAAAAA JUNB AAAAAAAAAAAAAAAAAAAAAAAAAAAAAAAAAAACAAAAAAAAAAAAAAA False 3 1 1 -1.4566127 -1.4555922 -1.4528304 -1.4535056 -1.4512961 -1.4526322 -1.4501604 -1.4549364 -1.4524415 -1.4550306 -1.4535036 0.0020222084 0.007927057 NA 3.2826943 -1.368438 3.270592 -1.3579446 3.4762716 1.2735872 3.6297412 -1.2632291 3.272163 1.3295318 3.4439104 -1.215026 3.1872034 -1.3429183 3.3271546 -1.3353021 3.373857 1.3149853 3.581307 -1.2262182 E32L,A49S NA 2.667044 1.302718083 FALSE
caggagcggatcaaggcggagaggaagcgcatgaggaaccgcatcgctgcctccaagtgccgaaaaaggaagctggagagaatcgcccggctgttggaaaaagtgaaaaccttgaaagctcagaactcggagctggcgtccacgtccaacatgctcagggaacaggtggcacagcttaaacagaaagtcatgaactaaatga 7  False 24 31 60 25 12 14 2 11 6 0 3 3 27.6666666666667 -1.59618437376794 -1.10833771041715 -1.34963579953395 NA -1.15215729597973 -1.25861236154038 0.463507873477955 0.24394953165565 0.227765045156734 NA 0.469506523786989 0.451530555378162 -1.26494625413635 0.141173321281442 0.00357195092688586 0.0509212618034918 0.0538864630883285 0.0278257161560389 0.0297757808542091 0.0255115316314996 NA NA 0.0532587357824115 0.0515417255553498 0.0394143355751703 0.0472644384223347 0.0386959653298093 0.0156581912382371 QERIKAERKRMRNRIAASKCRKRKLERIARLLEKVKTLKAQNSELASTSNMLREQVAQLKQKVMNAAAAAAAAAAAAAAAAAAAAAAAAAAAAAAAAAAAACAAAAAAAAAAAAAA JUND AAAAAAAAAAAAAAAAAAAAAAAAAAAAAAAAAAAACAAAAAAAAAAAAAA False 3 1 1 -1.3852998 -1.372204 -1.3932292 -1.3976744 -1.3835348 -1.3701187 -1.3691969 -1.3727088 -1.3817835 -1.3803825 -1.3806132 0.009751548 0.038226068 NA 2.4957151 1.166961 2.4713213 -1.1179429 2.6378934 -1.1497931 2.8044963 1.1139513 2.4268289 1.2002418 2.4972832 -1.0891576 2.3731017 1.1598262 2.4883747 -1.1137667 2.554022 1.1369699 2.7224486 -1.0457929 E32L,A49S NA 1.829703 1.129440319 FALSE
caggagcggatcaaggcggagaggaagcgcatgaggaaccgcatcgctgcctccaagtgccgaaaaaggaagctggagagaatcgcccggctgttggaaaaagtgaaaaccttgaaagctcagaactcggagctggcgtccacgtccaacatgctcagggaacaggtggcacagcttaaacagaaagtcatgaactaaggaa 5  False 0 30 14 44 16 2 0 0 1 0 1 0 17.6666666666667 NA NA -1.44475022651736 NA -1.55625660894414 NA NA NA 0.533883441003375 NA 0.619345150748559 NA -1.49228520494364 0.404379870618897 NA NA NA NA 0.0191221939048625 0.0597992737793407 NA NA 0.00889731622657475 0.0679907864249439 NA NA 0.0134807424015048 0.04485165674059 QERIKAERKRMRNRIAASKCRKRKLERIARLLEKVKTLKAQNSELASTSNMLREQVAQLKQKVMNAAAAAAAAAAAAAAAAAAAAAAAAAAAAAAAAAAAAACAAAAAAAAAAAAA MAF AAAAAAAAAAAAAAAAAAAAAAAAAAAAAAAAAAAAACAAAAAAAAAAAAA False 3 1 1 -1.447627 -1.4362886 -1.4543498 -1.4517413 -1.45556 -1.4608423 -1.4550363 -1.4535702 -1.451122 -1.4573964 -1.4523534 0.006689516 0.026222903 NA 5.4404755 -0.7551122 6.0505953 -0.62189204 5.6622653 0.7955859 5.6505914 -0.79437155 4.712353 0.96886873 5.07131 -0.8993408 4.799434 -0.9399967 5.3495893 -0.8181215 5.0078835 0.8733263 5.3317924 -0.8458315 E32L,A49S NA 4.5901833 0.8312447145 FALSE
caggagcggatcaaggcggagaggaagcgcatgaggaaccgcatcgctgcctccaagtgccgaaaaaggaagctggagagaatcgcccggctgttggaaaaagtgaaaaccttgaaagctcagaactcggagctggcgtccacgtccaacatgctcagggaacaggtggcacagcttaaacagaaagtcatgaactaaggga 6  False 56 2 1 68 28 4 5 0 0 0 2 1 26.5 -1.57630014278477 NA NA NA -1.5173327371229 -1.21259220320513 0.296490894310408 NA NA NA 0.446221511931795 0.808178812964931 -1.52872356549989 0.236168693113803 0.00575644484725291 0.0325726731204056 NA NA NA NA NA NA 0.0131703207905595 0.0489855317011874 0.0442315443197721 0.0845969719759612 0.00943919395014967 0.0261945708133353 QERIKAERKRMRNRIAASKCRKRKLERIARLLEKVKTLKAQNSELASTSNMLREQVAQLKQKVMNAAAAAAAAAAAAAAAAAAAAAAAAAAAAAAAAAAAAAACAAAAAAAAAAAA MAFA AAAAAAAAAAAAAAAAAAAAAAAAAAAAAAAAAAAAAACAAAAAAAAAAAA False 3 1 1 -1.4555459 -1.4582464 -1.4630669 -1.4639379 -1.4530708 -1.4539813 -1.4552091 -1.4506868 -1.4597565 -1.4633156 -1.4576817 0.0047029844 0.0184357 NA 5.7102447 -0.77725476 5.4950457 -0.8339526 5.3140287 0.96350724 5.4121614 -1.0142202 5.870874 0.7553548 6.4555817 -0.6564199 5.2850704 -0.8553705 6.3278975 -0.6715672 5.546254 0.88012344 5.86789 -0.8324824 E32L,A49S NA 5.0110598 0.8240253213 FALSE
caggagcggatcaaggcggagaggaagcgcatgaggaaccgcatcgctgcctccaagtgccgaaaaaggaagctggagagaatcgcccggctgttggaaaaagtgaaaaccttgaaagctcagaactcggagctggcgtccacgtccaacatgctcagggaacaggtggcacagcttaaacagaaagtcatgaactaacgaa 5  False 12 10 37 36 16 13 0 0 3 0 1 0 20.6666666666667 NA NA -1.40891988291427 NA -1.55625660894414 NA NA NA 0.313289490017923 NA 0.619345150748559 NA -1.43893852979141 0.279558556943583 NA NA NA NA 0.0231354828780171 0.0350909628336897 NA NA 0.00889731622657475 0.0679907864249439 NA NA 0.0193976708542433 0.0310071429018909 QERIKAERKRMRNRIAASKCRKRKLERIARLLEKVKTLKAQNSELASTSNMLREQVAQLKQKVMNAAAAAAAAAAAAAAAAAAAAAAAAAAAAAAAAAAAAAAACAAAAAAAAAAA MAFB AAAAAAAAAAAAAAAAAAAAAAAAAAAAAAAAAAAAAAACAAAAAAAAAAA False 3 1 1 -1.4587675 -1.461001 -1.4664469 -1.45667 -1.4608339 -1.4581136 -1.462876 -1.4699826 -1.4581474 -1.4603761 -1.4613214 0.0041292943 0.016186833 NA 6.351895 -0.7258363 5.8631134 -0.81074095 5.1948557 1.0619419 6.2462773 -0.7660837 5.727859 0.85821474 6.894107 -0.6411042 5.226217 -0.9659357 4.635854 -1.2539537 6.026463 0.7907691 6.851258 -0.6832974 E32L,A49S NA 5.1843443 0.855787781 FALSE
caggagcggatcaaggcggagaggaagcgcatgaggaaccgcatcgctgcctccaagtgccgaaaaaggaagctggagagaatcgcccggctgttggaaaaagtgaaaaccttgaaagctcagaactcggagctggcgtccacgtccaacatgctcagggaacaggtggcacagcttaaacagaaagtcatgaactaaggta 6  False 33 21 11 0 30 26 0 1 1 0 0 1 20.1666666666667 NA -1.65858823964322 -1.3765782100841 NA NA -1.77140019970446 NA 0.571416253226332 0.544790076632435 NA NA 0.613622043418127 -1.58700046845323 0.331719868805372 NA NA -0.00887699022531657 0.0651776880296172 0.0267580124406852 0.0610209053938518 NA NA NA NA -0.0142622737084026 0.0642315363606641 0.00297543094639879 0.0367925971857138 QERIKAERKRMRNRIAASKCRKRKLERIARLLEKVKTLKAQNSELASTSNMLREQVAQLKQKVMNAAAAAAAAAAAAAAAAAAAAAAAAAAAAAAAAAAAAAAAACAAAAAAAAAA MAFF AAAAAAAAAAAAAAAAAAAAAAAAAAAAAAAAAAAAAAAACAAAAAAAAAA False 3 1 1 -1.4624656 -1.4592233 -1.4646683 -1.4638767 -1.4594924 -1.4651667 -1.4535277 -1.46278 -1.4630339 -1.4706202 -1.4624856 0.004475764 0.017544996 NA 6.1120133 -0.7938768 6.3868904 -0.7264851 5.69129 0.92928314 5.7426023 -0.95437634 5.82771 0.82616395 5.853757 -0.82578766 6.4787884 -0.6844116 5.431592 -0.9091051 5.4531336 0.947779 5.214838 -1.0930471 E32L,A49S NA 5.101816 0.8690315817 FALSE
caggagcggatcaaggcggagaggaagcgcatgaggaaccgcatcgctgcctccaagtgccgaaaaaggaagctggagagaatcgcccggctgttggaaaaagtgaaaaccttgaaagctcagaactcggagctggcgtccacgtccaacatgctcagggaacaggtggcacagcttaaacagaaagtcatgaactaagtga 7  False 10 23 18 0 11 1 1 0 1 0 0 0 10.5 -1.54363801832038 NA -1.51579212904886 NA NA NA 0.665382428519529 NA 0.524828998364821 NA NA NA -1.52647194780984 0.412071637248841 0.00934472605255332 0.0730993253423074 NA NA 0.011164924858828 0.0587851027961676 NA NA NA NA NA NA 0.00968893136559157 0.0457047864378892 QERIKAERKRMRNRIAASKCRKRKLERIARLLEKVKTLKAQNSELASTSNMLREQVAQLKQKVMNAAAAAAAAAAAAAAAAAAAAAAAAAAAAAAAAAAAAAAAAACAAAAAAAAA MAFG AAAAAAAAAAAAAAAAAAAAAAAAAAAAAAAAAAAAAAAAACAAAAAAAAA False 3 1 1 -1.4619724 -1.4531041 -1.4590358 -1.4639953 -1.45944 -1.4644011 -1.460497 -1.4669873 -1.4601811 -1.4673153 -1.461693 0.0042423 0.016629817 NA 5.479987 -0.87891126 6.3401146 -0.6820803 6.170814 0.77611977 5.935799 -0.926108 5.98825 0.8033875 6.4538383 -0.74063814 5.9320436 -0.8181889 4.9759912 -1.0762362 5.478956 0.8969408 5.787115 -0.90717435 E32L,A49S NA 5.1368456 0.850578546098 FALSE
caggagcggatcaaggcggagaggaagcgcatgaggaaccgcatcgctgcctccaagtgccgaaaaaggaagctggagagaatcgcccggctgttggaaaaagtgaaaaccttgaaagctcagaactcggagctggcgtccacgtccaacatgctcagggaacaggtggcacagcttaaacagaaagtcatgaactaactga 7  False 23 45 28 14 47 62 2 2 2 0 1 2 36.5 -1.58391839345115 -1.67749024493264 -1.44475022651736 NA -1.87036075239668 -1.82391061567811 0.465216792579966 0.402881653621115 0.378699447740097 NA 0.568521319173528 0.43070543793918 -1.65198635259804 0.195221670251863 0.00491949911479697 0.0511090047135346 -0.0110330174592838 0.0459540564068843 0.0191221939048625 0.0424174084008573 NA NA -0.0255845679164743 0.0624114220370275 -0.019758857035392 0.0450845472297923 -0.00423245643974987 0.021652945605478 QERIKAERKRMRNRIAASKCRKRKLERIARLLEKVKTLKAQNSELASTSNMLREQVAQLKQKVMNAAAAAAAAAAAAAAAAAAAAAAAAAAAAAAAAAAAAAAAAAACAAAAAAAA MAFK AAAAAAAAAAAAAAAAAAAAAAAAAAAAAAAAAAAAAAAAAACAAAAAAAA False 3 1 1 -1.4752867 -1.4753278 -1.4717212 -1.4692329 -1.4733818 -1.4788318 -1.4740082 -1.4750938 -1.4724607 -1.4737579 -1.4739103 0.0025518879 0.010003401 NA 4.969895 -1.5398272 4.8686934 -1.6351812 6.1917343 1.1185429 6.5877547 1.0371394 4.074689 2.274884 4.207966 -2.1074128 3.7261133 3.0035887 4.3649673 2.3112907 5.176053 1.5739137 6.3740597 1.0153385 E32L,A49S NA 4.336747 1.761711945 FALSE
caggagcggatcaaggcggagaggaagcgcatgaggaaccgcatcgctgcctccaagtgccgaaaaaggaagctggagagaatcgcccggctgttggaaaaagtgaaaaccttgaaagctcagaactcggagctggcgtccacgtccaacatgctcagggaacaggtggcacagcttaaacagaaagtcatgaactaagaca 7  False 28 20 18 28 16 3 2 1 2 0 2 0 18.8333333333333 -1.6406116842688 -1.64522117836101 -1.31985234644997 NA -1.35420695246194 NA 0.457847945598081 0.573545055688146 0.394202784788341 NA 0.488202292742898 NA -1.46427897388811 0.232865587114422 -0.00130886089679327 0.0502994586241902 -0.00735229759502182 0.065420506503802 0.0331117690648865 0.044153907841445 NA NA 0.0310780260044931 0.0535941191723742 NA NA 0.0165870440578601 0.0258282079272814 QERIKAERKRMRNRIAASKCRKRKLERIARLLEKVKTLKAQNSELASTSNMLREQVAQLKQKVMNAAAAAAAAAAAAAAAAAAAAAAAAAAAAAAAAAAAAAAAAAAACAAAAAAA NFE2 AAAAAAAAAAAAAAAAAAAAAAAAAAAAAAAAAAAAAAAAAAACAAAAAAA False 3 1 1 -1.461203 -1.4614004 -1.4594066 -1.461773 -1.4637297 -1.4665948 -1.4588981 -1.4626688 -1.4615198 -1.4621032 -1.4619297 0.002163777 0.008482005 NA 7.1137075 -0.6695577 6.105466 -0.7830355 6.6515384 0.72398317 6.2585316 -0.8347189 5.3190503 0.9730894 5.845914 -0.8455619 5.8751965 -0.80694354 5.942719 -0.829398 6.2122917 0.8089843 6.892275 -0.69585305 E32L,A49S NA 5.504224 0.797112533 FALSE
caggagcggatcaaggcggagaggaagcgcatgaggaaccgcatcgctgcctccaagtgccgaaaaaggaagctggagagaatcgcccggctgttggaaaaagtgaaaaccttgaaagctcagaactcggagctggcgtccacgtccaacatgctcagggaacaggtggcacagcttaaacagaaagtcatgaactaagcta 7  False 17 25 2 4 11 24 1 2 0 0 0 0 13.8333333333333 -1.6965688136752 -1.51645409134788 NA NA NA NA 0.637698658069091 0.424868042660645 NA NA NA NA -1.57182627971083 0.353579225710373 -0.00745634576019949 0.0700579691896345 0.0073353158189074 0.0484618989780837 NA NA NA NA NA NA NA NA 0.00465847096456207 0.0392171203722231 QERIKAERKRMRNRIAASKCRKRKLERIARLLEKVKTLKAQNSELASTSNMLREQVAQLKQKVMNAAAAAAAAAAAAAAAAAAAAAAAAAAAAAAAAAAAAAAAAAAAACAAAAAA NFE2L1 AAAAAAAAAAAAAAAAAAAAAAAAAAAAAAAAAAAAAAAAAAAACAAAAAA False 3 1 1 -1.4716586 -1.4730431 -1.4709703 -1.4701804 -1.4694124 -1.4762297 -1.4696612 -1.4704802 -1.4667034 -1.4655429 -1.4703882 0.003013129 0.011811466 NA 5.6060333 -1.0659208 5.2333107 -1.2232285 5.696954 1.1517968 5.578154 -1.3508756 5.3350773 1.1328844 5.116233 -1.2559414 5.3396564 -1.1216257 5.684941 -1.0403564 5.9072485 0.95331275 6.9553347 -0.7291968 E32L,A49S NA 4.927849 1.1025139082 FALSE
caggagcggatcaaggcggagaggaagcgcatgaggaaccgcatcgctgcctccaagtgccgaaaaaggaagctggagagaatcgcccggctgttggaaaaagtgaaaaccttgaaagctcagaactcggagctggcgtccacgtccaacatgctcagggaacaggtggcacagcttaaacagaaagtcatgaactaatata 6  False 8 8 6 0 0 43 0 1 1 0 1 1 10.8333333333333 NA -1.39418463085624 -1.20523492123017 NA NA -1.92159678871364 NA 0.636970893508429 0.585275862218411 NA NA 0.597200177117635 -1.50742559583266 0.349473799305571 NA NA 0.0212817877760455 0.0726550740316355 0.0459498499346001 0.0655556416124492 NA NA NA NA -0.0299842605106551 0.0625125601379158 0.011801451060832 0.0387617683894448 QERIKAERKRMRNRIAASKCRKRKLERIARLLEKVKTLKAQNSELASTSNMLREQVAQLKQKVMNAAAAAAAAAAAAAAAAAAAAAAAAAAAAAAAAAAAAAAAAAAAAACAAAAA NFE2L2 AAAAAAAAAAAAAAAAAAAAAAAAAAAAAAAAAAAAAAAAAAAAACAAAAA False 3 1 1 -1.4575007 -1.4617866 -1.4625444 -1.4627768 -1.4575213 -1.4585869 -1.460695 -1.4652798 -1.4549816 -1.4585071 -1.4600179 0.0031186482 0.012225101 NA 6.3149786 -0.7188084 5.799474 -0.82903224 6.54804 0.77437353 5.8722315 -0.9090946 5.988028 0.7819358 6.2721367 -0.7083632 5.590427 -0.8708425 5.6314626 -0.91712505 6.250496 0.7311626 6.6313887 -0.68921506 E32L,A49S NA 5.372421 0.7929952919 FALSE
caggagcggatcaaggcggagaggaagcgcatgaggaaccgcatcgctgcctccaagtgccgaaaaaggaagctggagagaatcgcccggctgttggaaaaagtgaaaaccttgaaagctcagaactcggagctggcgtccacgtccaacatgctcagggaacaggtggcacagcttaaacagaaagtcatgaactaagata 7  False 12 25 20 56 34 20 2 0 1 6 4 2 27.8333333333333 -1.3964144794798 NA -1.54557558213284 -1.31715236687537 -1.37187878949153 -1.48614172377309 0.501341401830889 NA 0.52162281358859 0.251370625475663 0.3424326049517 0.479373528189078 -1.38197592772061 0.165840567556574 0.0255187951329444 0.0550776766401024 NA NA 0.00782893664815057 0.0584259841075253 0.0295484230851834 0.0294325861356674 0.0291380381063672 0.0375917403729868 0.0155974589487048 0.050178931048009 0.0257156586196088 0.018394150525663 QERIKAERKRMRNRIAASKCRKRKLERIARLLEKVKTLKAQNSELASTSNMLREQVAQLKQKVMNAAAAAAAAAAAAAAAAAAAAAAAAAAAAAAAAAAAAAAAAAAAAAACAAAA NFE2L3 AAAAAAAAAAAAAAAAAAAAAAAAAAAAAAAAAAAAAAAAAAAAAACAAAA False 3 1 1 -1.4755015 -1.471056 -1.471918 -1.4700041 -1.4724796 -1.4776828 -1.4706353 -1.4713248 -1.4710429 -1.474758 -1.4726403 0.0025035127 0.00981377 NA 4.5960903 -1.7296681 5.290471 -1.1109936 5.438353 1.2959714 5.105841 -1.4418161 4.912469 1.5064297 4.636324 -1.5399026 4.8511724 -1.2866514 5.2095995 -1.1735227 4.889328 1.3935509 5.5135746 -1.2576071 E32L,A49S NA 4.3268766 1.373611335 FALSE
caggagcggatcaaggcggagaggaagcgcatgaggaaccgcatcgctgcctccaagtgccgaaaaaggaagctggagagaatcgcccggctgttggaaaaagtgaaaaccttgaaagctcagaactcggagctggcgtccacgtccaacatgctcagggaacaggtggcacagcttaaacagaaagtcatgaactaaagaa 5  False 3 1 8 15 24 50 2 0 0 0 2 2 16.8333333333333 -0.996874690903521 NA NA NA -1.47239842478762 -1.75969124434105 0.685831696316226 NA NA NA 0.455884783355244 0.436542202852488 -1.5131520253281 0.28647472433192 0.0694124835450616 0.0753458945566594 NA NA NA NA NA NA 0.0181031425450318 0.0500463512179366 -0.0130366264223625 0.0456955167700478 0.0111663060678681 0.031774247271323 QERIKAERKRMRNRIAASKCRKRKLERIARLLEKVKTLKAQNSELASTSNMLREQVAQLKQKVMNAAAAAAAAAAAAAAAAAAAAAAAAAAAAAAAAAAAAAAAAAAAAAAACAAA NFIL3 AAAAAAAAAAAAAAAAAAAAAAAAAAAAAAAAAAAAAAAAAAAAAAACAAA False 3 1 1 -1.4732747 -1.4658291 -1.4701718 -1.4651407 -1.4669251 -1.472196 -1.4663885 -1.4677589 -1.4667863 -1.4672357 -1.4681708 0.0027610452 0.010823297 NA 4.3689055 -1.4708381 5.494362 -0.9367253 5.167873 1.2152969 5.949708 -0.953555 5.197968 1.0718675 5.2592916 -1.0536802 5.317982 -1.0207493 5.192387 -1.0505561 5.1181765 1.1028965 6.078745 -0.8622173 E32L,A49S NA 4.5970945 1.0738381861 FALSE
caggagcggatcaaggcggagaggaagcgcatgaggaaccgcatcgctgcctccaagtgccgaaaaaggaagctggagagaatcgcccggctgttggaaaaagtgaaaaccttgaaagctcagaactcggagctggcgtccacgtccaacatgctcagggaacaggtggcacagcttaaacagaaagtcatgaactaattta 6  False 13 15 2 1 23 3 4 0 0 0 4 0 9.5 -1.21971345670833 NA NA NA -1.2579428093482 NA 0.39665185950771 NA NA NA 0.371295782129993 NA -1.24008901430883 0.271066778885255 0.0449312788389385 0.0435764187375657 NA NA NA NA NA NA 0.0416457599843517 0.040760296892244 NA NA 0.0414529976879139 0.0300652802072753 QERIKAERKRMRNRIAASKCRKRKLERIARLLEKVKTLKAQNSELASTSNMLREQVAQLKQKVMNAAAAAAAAAAAAAAAAAAAAAAAAAAAAAAAAAAAAAAAAAAAAAAAACAA NRL AAAAAAAAAAAAAAAAAAAAAAAAAAAAAAAAAAAAAAAAAAAAAAAACAA False 3 1 1 -1.4408306 -1.4420687 -1.4476347 -1.4397278 -1.4398468 -1.4384904 -1.4436076 -1.4388624 -1.4435599 -1.4412891 -1.4415919 0.0027676641 0.010849244 NA 4.678066 -0.83161306 4.5780773 -0.8570775 4.5090227 -0.93133974 5.3653817 -0.7453526 4.6024704 -0.8535969 5.014042 -0.74748534 4.4412646 -0.9082538 4.800882 -0.8016447 4.6301622 -0.87942934 5.0597963 -0.76843095 E32L,A49S NA 4.050471 0.832422374 FALSE
caggagcggatcaaggcggagaggaagcgcatgaggaaccgcatcgctgcctccaagtgccgaaaaaggaagctggagagaatcgcccggctgttggaaaaagtgaaaaccttgaaagctcagaactcggagctggcgtccacgtccaacatgctcagggaacaggtggcacagcttaaacagaaagtcatgaactaatgta 5  False 11 26 1 1 29 19 4 2 0 0 4 0 14.5 -1.17156729414787 -1.52719940621158 NA NA -1.32551206131352 NA 0.411807809405908 0.423010544291175 NA NA 0.353109884114359 NA -1.33675850410715 0.226424269405103 0.0502206460511466 0.0452414607720316 0.00610966853286735 0.0482500263746055 NA NA NA NA 0.0342281083345172 0.0387638761461828 NA NA 0.0307309338841776 0.0251137713495821 QERIKAERKRMRNRIAASKCRKRKLERIARLLEKVKTLKAQNSELASTSNMLREQVAQLKQKVMNAAAAAAAAAAAAAAAAAAAAAAAAAAAAAAAAAAAAAAAAAAAAAAAAACA TEF AAAAAAAAAAAAAAAAAAAAAAAAAAAAAAAAAAAAAAAAAAAAAAAAACA False 3 1 1 -1.4684238 -1.4643782 -1.4637648 -1.4598879 -1.4613961 -1.470305 -1.465419 -1.4639667 -1.4652693 -1.4659836 -1.4648794 0.0030375023 0.011907009 NA 5.2043076 -1.0431294 5.874317 0.85316026 5.9173355 0.87711656 6.6217136 0.7610004 5.6673217 0.87542 5.360631 0.98828524 5.4868636 -0.9674684 6.064892 0.8308949 5.2688746 1.0295444 6.3693647 0.8027884 E32L,A49S NA 5.0661163 0.9028807825 FALSE
caggagcggatcaaggcggagaggaagcgcatgaggaaccgcatcgctgcctccaagtgccgaaaaaggaagctggagagaatcgcccggctgttggaaaaagtgaaaaccttgaaagctcagaactcggagctggcgtccacgtccaacatgctcagggaacaggtggcacagcttaaacagaaagtcatgaactaaagga 6  False 7 0 0 1 15 14 0 0 0 0 0 1 6.16666666666667 NA NA NA NA NA -1.58659217668109 NA NA NA NA NA 0.647797634704028 -1.58659217668109 0.647797634704028 NA NA NA NA NA NA NA NA NA NA 0.00508270155429191 0.0678089025225765 0.0030207164903753 0.0718502558118022 QERIKAERKRMRNRIAASKCRKRKLERIARLLEKVKTLKAQNSELASTSNMLREQVAQLKQKVMNAAAAAAAAAAAAAAAAAAAAAAAAAAAAAAAAAAAAAAAAAAAAAAAAAAC XBP1 AAAAAAAAAAAAAAAAAAAAAAAAAAAAAAAAAAAAAAAAAAAAAAAAAAC False 3 1 1 -1.4604495 -1.4561417 -1.4619817 -1.4615268 -1.4565158 -1.4544417 -1.4526675 -1.4552763 -1.4574171 -1.4614044 -1.4577824 0.0033319935 0.0130614145 NA 2.469357 -1.9087291 2.4542217 -1.820936 2.6276197 -1.9104407 2.8091667 -1.8503463 2.4498937 1.8861272 2.5063028 -1.6982586 2.3662443 -1.856343 2.5045285 -1.7807348 2.5124116 1.8774891 2.699885 -1.7586281 E32L,A49S NA 1.8225176 1.834803289 FALSE
caggagcggatcaaggcggagaggaagcgcatgaggaaccgcatcgctgcctccaagtgccgaaaaaggaagctggagagaatcgcccggctgctcgaaaaagtgaaaaccttgaaagctcagaactcggagctggcgtccacggccaacatgctcagggaacaggtgtcacagcttaaacagaaagtcatgaactaacata 8  False 5 5 0 0 5 0 2 0 0 0 0 0 2.5 -1.1440982297441 NA NA NA NA NA 0.594603588912929 NA NA NA NA NA -1.1440982297441 0.594603588912929 0.0532384144646705 0.0653235182244885 NA NA NA NA NA NA NA NA NA NA 0.0520997831299487 0.0659502561930919 QERIKAERKRMRNRIAASKCRKRKLERIARLLEKVKTLKAQNSELASTANMLREQVSQLKQKVMNCAAAAAAAAAAAAAAAAAAAAAAAAAAAAAAAAAAAAAAAAAAAAAAAAAA ATF1 CAAAAAAAAAAAAAAAAAAAAAAAAAAAAAAAAAAAAAAAAAAAAAAAAAA False 3 1 1 -1.4761078 -1.4758035 -1.4734286 -1.4710897 -1.4734759 -1.4790716 -1.473995 -1.475119 -1.4728532 -1.4763738 -1.4747318 0.002244362 0.008797899 NA 2.395267 -4.8720045 3.2572742 -2.91013 2.3551495 5.4176702 2.3255196 -4.8732057 2.26102 -4.474987 2.2355165 -5.486509 2.3137577 -4.648676 2.2769785 -4.6186824 2.8065596 -3.4299583 2.9281106 -3.374235 E32L,A57S NA 3.2070172 4.410605744 FALSE
caggagcggatcaaggcggagaggaagcgcatgaggaaccgcatcgctgcctccaagtgccgaaaaaggaagctggagagaatcgcccggctgctcgaaaaagtgaaaaccttgaaagctcagaactcggagctggcgtccacggccaacatgctcagggaacaggtgtcacagcttaaacagaaagtcatgaactaagtca 8  False 19 4 17 20 32 0 1 0 2 5 5 0 15.3333333333333 -1.72862482427623 NA -1.30369472870932 -1.08558775516454 -1.28916149147798 NA 0.633431043699908 NA 0.396698165210133 0.329443398851948 0.324696014685701 NA -1.26418277072417 0.190534051057769 -0.010978038921401 0.0695891264341945 NA NA 0.0349215532475148 0.044433410679641 0.056661954617574 0.0385740028103474 0.0382186196465479 0.0356446439611964 NA NA 0.0387806468345479 0.021133019906154 QERIKAERKRMRNRIAASKCRKRKLERIARLLEKVKTLKAQNSELASTANMLREQVSQLKQKVMNACAAAAAAAAAAAAAAAAAAAAAAAAAAAAAAAAAAAAAAAAAAAAAAAAA ATF2 ACAAAAAAAAAAAAAAAAAAAAAAAAAAAAAAAAAAAAAAAAAAAAAAAAA False 3 1 1 -1.4396871 -1.4327477 -1.4270705 -1.4307098 -1.4258237 -1.4285171 -1.4283384 -1.4340707 -1.4320945 -1.4377834 -1.4316843 0.0045466414 0.017822834 NA 3.2668486 -1.180891 3.5963423 -1.0219271 3.1789424 1.1328377 3.3823438 -1.1061058 3.2712393 1.0920987 3.35857 -1.0487823 3.2532573 -1.1121647 2.9063613 -1.2805731 2.9263687 1.2766776 3.3649118 -1.1266428 E32L,A57S NA 3.9420204 1.1378701076 FALSE
caggagcggatcaaggcggagaggaagcgcatgaggaaccgcatcgctgcctccaagtgccgaaaaaggaagctggagagaatcgcccggctgctcgaaaaagtgaaaaccttgaaagctcagaactcggagctggcgtccacggccaacatgctcagggaacaggtgtcacagcttaaacagaaagtcatgaactaacaaa 7  False 0 0 0 9 0 5 0 0 0 62 0 7 2.33333333333333 NA NA NA -0.1792765668444 NA -0.698277302410838 NA NA NA 0.365523956450324 NA 0.557101115548667 -0.335464188534605 0.30561407191879 NA NA NA NA NA NA 0.162780488020095 0.0427986178278245 NA NA 0.0980680004991816 0.0583151484594689 0.141789154634954 0.0338970815431955 QERIKAERKRMRNRIAASKCRKRKLERIARLLEKVKTLKAQNSELASTANMLREQVSQLKQKVMNAACAAAAAAAAAAAAAAAAAAAAAAAAAAAAAAAAAAAAAAAAAAAAAAAA ATF3 AACAAAAAAAAAAAAAAAAAAAAAAAAAAAAAAAAAAAAAAAAAAAAAAAA False 3 1 1 -0.41177082 -0.37966323 -0.3571849 -0.3397659 -0.34474516 -0.33047855 -0.34727407 -0.30407608 -0.3423313 -0.35693228 -0.35142222 0.028797526 0.1128863 NA -0.5525435 0.76433825 -0.70113564 0.74327826 -0.7524853 -0.7622614 -0.8390766 0.732386 -0.7875992 0.7646018 -0.9033059 -0.6927732 -0.74743295 0.79516053 -0.982027 0.7352906 -0.77712846 0.76453894 -0.8222929 0.69381607 E32L,A57S NA -0.09500112 0.744844505 FALSE
caggagcggatcaaggcggagaggaagcgcatgaggaaccgcatcgctgcctccaagtgccgaaaaaggaagctggagagaatcgcccggctgctcgaaaaagtgaaaaccttgaaagctcagaactcggagctggcgtccacggccaacatgctcagggaacaggtgtcacagcttaaacagaaagtcatgaactaagcga 8  False 7 14 0 10 17 28 3 0 0 0 2 2 12.6666666666667 -1.12421399876093 NA NA NA -1.37187878949153 -1.58659217668109 0.49453166874399 NA NA NA 0.482656467043193 0.459475877574288 -1.37220969612983 0.276097036127152 0.0554229083850375 0.0543295551492462 NA NA NA NA NA NA 0.0291380381063672 0.0529853067028766 0.00508270155429191 0.0480961234261766 0.0267988768972353 0.0306232094899202 QERIKAERKRMRNRIAASKCRKRKLERIARLLEKVKTLKAQNSELASTANMLREQVSQLKQKVMNAAAACAAAAAAAAAAAAAAAAAAAAAAAAAAAAAAAAAAAAAAAAAAAAAA ATF5 AAAACAAAAAAAAAAAAAAAAAAAAAAAAAAAAAAAAAAAAAAAAAAAAAA False 3 1 1 -1.454361 -1.4527406 -1.4441617 -1.4437718 -1.4472318 -1.4498733 -1.4413012 -1.435745 -1.4453287 -1.4437327 -1.4458249 0.0055048703 0.021579092 NA 4.1705623 -1.0506134 4.798748 -0.897829 3.9209285 1.0383021 5.0893326 -0.8133512 3.840223 1.0885619 4.388413 -0.930547 4.007849 -0.9879068 4.906496 -0.76722527 4.2602687 0.970585 5.187836 -0.7636189 E32L,A57S NA 5.148567 0.9308540464 FALSE
caggagcggatcaaggcggagaggaagcgcatgaggaaccgcatcgctgcctccaagtgccgaaaaaggaagctggagagaatcgcccggctgctcgaaaaagtgaaaaccttgaaagctcagaactcggagctggcgtccacggccaacatgctcagggaacaggtgtcacagcttaaacagaaagtcatgaactaatgga 6  False 23 14 0 0 19 37 0 0 0 0 3 3 15.5 NA NA NA NA -1.28610914906002 -1.54875171065582 NA NA NA NA 0.4188955364844 0.381860699196788 -1.42955167496096 0.282202835275629 NA NA NA NA NA NA NA NA 0.0385537012423013 0.045985726894043 0.00904369235551516 0.0399716725438005 0.0204388106866604 0.0313004321397898 QERIKAERKRMRNRIAASKCRKRKLERIARLLEKVKTLKAQNSELASTANMLREQVSQLKQKVMNAAAAACAAAAAAAAAAAAAAAAAAAAAAAAAAAAAAAAAAAAAAAAAAAAA ATF6 AAAAACAAAAAAAAAAAAAAAAAAAAAAAAAAAAAAAAAAAAAAAAAAAAA False 3 1 1 -1.4497662 -1.4556 -1.4464101 -1.4452459 -1.4508096 -1.4488623 -1.449316 -1.4471948 -1.4426225 -1.4529312 -1.4488758 0.0037649367 0.014758552 NA 5.1775227 -0.80877334 4.6141815 -0.9626138 5.334225 0.77843356 5.1252165 -0.8186387 4.2818174 1.0109104 4.8862624 -0.8286521 4.4886208 -0.9457034 4.4470863 -0.9251499 5.5920687 0.72244847 5.055518 -0.8499236 E32L,A57S NA 5.591754 0.86512472328 FALSE
caggagcggatcaaggcggagaggaagcgcatgaggaaccgcatcgctgcctccaagtgccgaaaaaggaagctggagagaatcgcccggctgctcgaaaaagtgaaaaccttgaaagctcagaactcggagctggcgtccacggccaacatgctcagggaacaggtgtcacagcttaaacagaaagtcatgaactaaacaa 7  False 0 10 26 32 35 0 0 1 0 5 8 0 17.1666666666667 NA -1.45531936110206 NA -1.21403869667787 -1.17827888514245 NA NA 0.616554341821863 NA 0.294770119049718 0.282343190625264 NA -1.22101431714465 0.193587115448462 NA NA 0.0143085517974765 0.0703262924666133 NA NA 0.0416218384817104 0.0345141637084073 0.0503911467043415 0.0309952141372833 NA NA 0.0435686612799938 0.0214716495116502 QERIKAERKRMRNRIAASKCRKRKLERIARLLEKVKTLKAQNSELASTANMLREQVSQLKQKVMNAAAAAACAAAAAAAAAAAAAAAAAAAAAAAAAAAAAAAAAAAAAAAAAAAA ATF6B AAAAAACAAAAAAAAAAAAAAAAAAAAAAAAAAAAAAAAAAAAAAAAAAAA False 3 1 1 -1.4580675 -1.4562293 -1.4489099 -1.4535214 -1.4573704 -1.4552957 -1.4503946 -1.4370836 -1.447059 -1.450042 -1.4513972 0.0062889624 0.024652733 NA 3.4069924 -1.3415048 3.1633284 -1.4141649 3.42094 1.2426001 3.3906112 -1.3525879 2.846476 1.6416059 3.2262683 -1.3303667 3.426249 -1.2521416 3.8007042 -0.99974144 3.7280507 1.1267554 3.509577 -1.1908362 E32L,A57S NA 4.083421 1.2892304913 FALSE
caggagcggatcaaggcggagaggaagcgcatgaggaaccgcatcgctgcctccaagtgccgaaaaaggaagctggagagaatcgcccggctgctcgaaaaagtgaaaaccttgaaagctcagaactcggagctggcgtccacggccaacatgctcagggaacaggtgtcacagcttaaacagaaagtcatgaactaagaaa 7  False 7 0 1 40 28 5 4 0 0 5 1 0 13.5 -1.04130200140439 NA NA -1.27502333057301 -1.7193823936051 NA 0.463785207884891 NA NA 0.28226744958828 0.586822438925975 NA -1.28516070089145 0.223027642446315 0.0645316717213824 0.0509517299330551 NA NA NA NA 0.0344812448396556 0.0330502460563219 -0.00901038898735892 0.0644204916534151 NA NA 0.0364538867968869 0.0247370356179092 QERIKAERKRMRNRIAASKCRKRKLERIARLLEKVKTLKAQNSELASTANMLREQVSQLKQKVMNAAAAAAACAAAAAAAAAAAAAAAAAAAAAAAAAAAAAAAAAAAAAAAAAAA ATF7 AAAAAAACAAAAAAAAAAAAAAAAAAAAAAAAAAAAAAAAAAAAAAAAAAA False 3 1 1 -1.251165 -1.2185621 -1.2087687 -1.1945317 -1.2012265 -1.196153 -1.2034233 -1.1775885 -1.2107912 -1.2331342 -1.2095344 0.020829404 0.08165126 NA 1.8263863 -1.0522074 1.7751584 -0.98917377 1.7011032 1.0121257 1.7927883 -0.9305495 1.5491807 1.0903684 1.6408957 -1.0083544 1.5365281 -1.1049584 1.5244849 -1.035341 1.5814534 1.0997854 1.8579965 -0.9821246 E32L,A57S NA 2.370099 1.0304988687 FALSE
caggagcggatcaaggcggagaggaagcgcatgaggaaccgcatcgctgcctccaagtgccgaaaaaggaagctggagagaatcgcccggctgctcgaaaaagtgaaaaccttgaaagctcagaactcggagctggcgtccacggccaacatgctcagggaacaggtgtcacagcttaaacagaaagtcatgaactaatcta 7  False 1 33 13 2 13 13 1 0 0 0 2 2 12.5 -0.88001679397193 NA NA NA -1.29368090041663 -1.35753575181817 1.10960022905485 NA NA NA 0.509376248186376 0.514786641505034 -1.28242186789814 0.344217992256705 0.0822505644147753 0.121901367795436 NA NA NA NA NA NA 0.037722485677397 0.0559185644039043 0.029059425076594 0.0538858361372192 0.0367576635330964 0.038178822326156 QERIKAERKRMRNRIAASKCRKRKLERIARLLEKVKTLKAQNSELASTANMLREQVSQLKQKVMNAAAAAAAAACAAAAAAAAAAAAAAAAAAAAAAAAAAAAAAAAAAAAAAAAA BACH2 AAAAAAAAACAAAAAAAAAAAAAAAAAAAAAAAAAAAAAAAAAAAAAAAAA False 3 1 1 -1.4677817 -1.4646716 -1.4578589 -1.4626498 -1.4536821 -1.4571512 -1.4559937 -1.4572686 -1.456535 -1.456586 -1.4590179 0.0044664554 0.017508505 NA 3.7428017 -1.4289539 3.416674 -1.4744207 4.8064623 0.9799395 3.9339905 1.3531338 4.0664177 1.0980812 4.707961 -0.92915154 4.290248 1.0637416 4.058531 -1.1251874 4.418359 1.0549943 5.8238072 0.7671454 E32L,A57S NA 5.0180264 1.12747493771 FALSE
caggagcggatcaaggcggagaggaagcgcatgaggaaccgcatcgctgcctccaagtgccgaaaaaggaagctggagagaatcgcccggctgctcgaaaaagtgaaaaccttgaaagctcagaactcggagctggcgtccacggccaacatgctcagggaacaggtgtcacagcttaaacagaaagtcatgaactaaacta 8  False 26 25 0 53 20 11 292 269 1 155 330 27 22.5 -0.182942753206882 -0.173570538020112 NA -0.413431698094994 0.069110459479703 -0.53065618832054 0.190927593157232 0.208173919285996 NA 0.157278278023216 0.27507907994561 0.365321229923217 -0.257967062314907 0.0946424011707609 0.158831549889455 0.0209754235321148 0.160509197038966 0.023745027710563 NA NA 0.135363636681159 0.0184154630495437 0.187327687527258 0.0301977709068154 0.115613917892455 0.0382403861054684 0.150384722209246 0.0104972299534086 QERIKAERKRMRNRIAASKCRKRKLERIARLLEKVKTLKAQNSELASTANMLREQVSQLKQKVMNAAAAAAAAAACAAAAAAAAAAAAAAAAAAAAAAAAAAAAAAAAAAAAAAAA BATF AAAAAAAAAACAAAAAAAAAAAAAAAAAAAAAAAAAAAAAAAAAAAAAAAA False 3 1 1 -0.21941829 -0.18493891 -0.1796093 -0.1719222 -0.16725123 -0.16176975 -0.15418339 -0.1278156 -0.16499305 -0.1851145 -0.17170162 0.02378355 0.093231514 NA -1.34863 -0.67549956 -1.5179969 -0.6851399 -1.4787033 -0.7120695 -1.5315747 -0.7008822 -1.3886478 -0.78256917 -1.5542237 -0.69739187 -1.4804808 -0.75939703 -1.8152617 -0.67931414 -1.5370028 -0.6988256 -1.6119853 -0.6390232 E32L,A57S NA -0.834949 0.70301121 FALSE
caggagcggatcaaggcggagaggaagcgcatgaggaaccgcatcgctgcctccaagtgccgaaaaaggaagctggagagaatcgcccggctgctcgaaaaagtgaaaaccttgaaagctcagaactcggagctggcgtccacggccaacatgctcagggaacaggtgtcacagcttaaacagaaagtcatgaactaaccga 8  False 0 8 0 0 10 5 0 31 0 0 3 13 3.83333333333333 NA -0.453373748456187 NA NA -1.09901128463802 -0.513469279387473 NA 0.371806781543931 NA NA 0.494817956661027 0.537608185077328 -0.64588045636089 0.260131574315674 NA NA 0.128593887916206 0.0424095504423249 NA NA NA NA 0.0590930255998181 0.0543203768850132 0.117412975761876 0.0562747053466836 0.107359439154975 0.0288524056866116 QERIKAERKRMRNRIAASKCRKRKLERIARLLEKVKTLKAQNSELASTANMLREQVSQLKQKVMNAAAAAAAAAAACAAAAAAAAAAAAAAAAAAAAAAAAAAAAAAAAAAAAAAA BATF2 AAAAAAAAAAACAAAAAAAAAAAAAAAAAAAAAAAAAAAAAAAAAAAAAAA False 3 1 1 -0.7688627 -0.70660216 -0.66537595 -0.66306823 -0.6567406 -0.6346164 -0.6454069 -0.5991964 -0.6554446 -0.69282925 -0.6688143 0.045883607 0.17986374 NA 0.37178105 -1.0750997 0.23745137 -1.0104672 0.14944541 0.99205846 0.15183085 -0.9628558 0.12444931 1.0440123 0.08793968 -0.95512176 0.09901583 -1.0567551 -0.013961434 -0.9880196 0.13253123 1.0313388 0.22153312 -0.9569835 E32L,A57S NA 0.84770316 1.0072712329 FALSE
caggagcggatcaaggcggagaggaagcgcatgaggaaccgcatcgctgcctccaagtgccgaaaaaggaagctggagagaatcgcccggctgctcgaaaaagtgaaaaccttgaaagctcagaactcggagctggcgtccacggccaacatgctcagggaacaggtgtcacagcttaaacagaaagtcatgaactaaaaca 8  False 12 1 30 5 30 14 53 54 204 41 366 152 15.3333333333333 -0.451918310068979 0.268384415702273 -0.156859653840543 -0.131661442284059 -0.0188993152229269 -0.0867624173455155 0.285000656989144 1.01498066905359 0.151995655679293 0.488115698208656 0.226215562043431 0.313254059030275 -0.153586256223532 0.105119741577695 0.129281728767881 0.0313103485380203 0.210920087408674 0.11577215913994 0.1633763794413 0.0170247457200663 0.168355667110058 0.0571526895973317 0.177666105793904 0.0248336068286062 0.162078967830738 0.0327901999260777 0.161962084054561 0.0116593206251497 QERIKAERKRMRNRIAASKCRKRKLERIARLLEKVKTLKAQNSELASTANMLREQVSQLKQKVMNAAAAAAAAAAAACAAAAAAAAAAAAAAAAAAAAAAAAAAAAAAAAAAAAAA BATF3 AAAAAAAAAAAACAAAAAAAAAAAAAAAAAAAAAAAAAAAAAAAAAAAAAA False 3 1 1 0.12006831 0.1430155 0.1428585 0.16217351 0.14996386 0.14671946 0.14036179 0.15706122 0.15316725 0.14541721 0.14608066 0.011425239 0.044786938 NA -3.100299 0.7303225 -3.3206031 0.76337874 -3.329489 -0.7593894 -3.485801 0.77395785 -3.2073207 -0.8033745 -3.5708055 0.6925307 -3.402554 0.73090553 -3.6464822 0.7454422 -3.2829885 -0.7727252 -3.4488287 0.73079693 E32L,A57S NA -2.6880155 0.750282386 FALSE
caggagcggatcaaggcggagaggaagcgcatgaggaaccgcatcgctgcctccaagtgccgaaaaaggaagctggagagaatcgcccggctgctcgaaaaagtgaaaaccttgaaagctcagaactcggagctggcgtccacggccaacatgctcagggaacaggtgtcacagcttaaacagaaagtcatgaactaaatca 8  False 12 10 6 32 6 0 0 6 0 2 1 0 11 NA -0.964430284668874 NA -1.46445890598148 -1.27034876830542 NA NA 0.387039062896366 NA 0.401338423711223 0.732216587137013 NA -1.21359438702371 0.260385190103385 NA NA 0.070301035210853 0.044146996439639 NA NA 0.0123005350617373 0.0469920767515344 0.0402838523229502 0.0803816442780953 NA NA 0.0443916403227299 0.0288805353960281 QERIKAERKRMRNRIAASKCRKRKLERIARLLEKVKTLKAQNSELASTANMLREQVSQLKQKVMNAAAAAAAAAAAAACAAAAAAAAAAAAAAAAAAAAAAAAAAAAAAAAAAAAA CEBPA AAAAAAAAAAAAACAAAAAAAAAAAAAAAAAAAAAAAAAAAAAAAAAAAAA False 3 1 1 -1.4532456 -1.4463516 -1.447691 -1.4463476 -1.4449152 -1.4439098 -1.4481262 -1.444581 -1.4437251 -1.4424691 -1.4461361 0.0030757098 0.012056783 NA 4.658444 -0.92971534 4.9757757 0.8162471 4.3927317 0.95650005 4.0771646 1.0399063 3.8739822 1.0569477 4.0903378 0.95209175 4.3579245 0.9631187 4.8149815 0.83559185 4.7422915 0.8598434 5.3369145 0.7350532 E32L,A57S NA 5.223556 0.9145015403 FALSE
caggagcggatcaaggcggagaggaagcgcatgaggaaccgcatcgctgcctccaagtgccgaaaaaggaagctggagagaatcgcccggctgctcgaaaaagtgaaaaccttgaaagctcagaactcggagctggcgtccacggccaacatgctcagggaacaggtgtcacagcttaaacagaaagtcatgaactaatcaa 6  False 2 3 0 12 15 24 0 0 1 1 4 0 9.33333333333333 NA NA NA -1.3858360384895 -1.13334457280717 NA NA NA NA 0.587223942813692 0.414511904135658 NA -1.21731426047635 0.338642663985614 NA NA NA NA NA NA 0.0215063613801943 0.0687571160913691 0.0553239684588138 0.045504498276319 NA NA 0.0439790518153916 0.037560436674446 QERIKAERKRMRNRIAASKCRKRKLERIARLLEKVKTLKAQNSELASTANMLREQVSQLKQKVMNAAAAAAAAAAAAAACAAAAAAAAAAAAAAAAAAAAAAAAAAAAAAAAAAAA CEBPB AAAAAAAAAAAAAACAAAAAAAAAAAAAAAAAAAAAAAAAAAAAAAAAAAA False 3 1 1 -1.4146023 -1.3928274 -1.3941686 -1.37341 -1.3842579 -1.3769431 -1.3918933 -1.3608395 -1.3970217 -1.4152194 -1.3901184 0.017154297 0.06724484 NA 2.8309312 -1.1725204 3.0396116 -0.9859574 2.7378318 1.1123319 3.2410178 -0.87131345 2.8007274 1.0430447 2.8926606 -0.96407133 2.5475702 -1.181548 2.934339 -0.9046606 2.5330687 1.2221615 2.7561746 -1.2039356 E32L,A57S NA 3.522895 1.06615448174 FALSE
caggagcggatcaaggcggagaggaagcgcatgaggaaccgcatcgctgcctccaagtgccgaaaaaggaagctggagagaatcgcccggctgctcgaaaaagtgaaaaccttgaaagctcagaactcggagctggcgtccacggccaacatgctcagggaacaggtgtcacagcttaaacagaaagtcatgaactaagcaa 7  False 5 0 5 33 0 9 0 0 0 1 0 2 8.66666666666667 NA NA NA -1.66230430693537 NA -1.24775516165713 NA NA NA 0.53255791692283 NA 0.556517481786271 -1.46414536781483 0.384766837296191 NA NA NA NA NA NA -0.0108648677935172 0.0623563581958004 NA NA 0.0405508244555102 0.0582540559781398 0.0166018629303426 0.0426762837753497 QERIKAERKRMRNRIAASKCRKRKLERIARLLEKVKTLKAQNSELASTANMLREQVSQLKQKVMNAAAAAAAAAAAAAAACAAAAAAAAAAAAAAAAAAAAAAAAAAAAAAAAAAA CEBPD AAAAAAAAAAAAAAACAAAAAAAAAAAAAAAAAAAAAAAAAAAAAAAAAAA False 3 1 1 -1.3946524 -1.3881289 -1.3939902 -1.3945823 -1.393163 -1.3818207 -1.3835083 -1.3882611 -1.3946193 -1.3966131 -1.3909339 0.005169195 0.020263245 NA 5.2114086 -0.5807748 5.6820927 -0.5172576 4.494854 0.67700124 4.7283597 -0.6515945 4.173874 0.72635317 4.763742 -0.59629536 4.5239854 -0.6427585 4.544299 -0.6481863 4.6523805 0.65842545 5.1848617 -0.5866899 E32L,A57S NA 5.4874873 0.628533684 FALSE
caggagcggatcaaggcggagaggaagcgcatgaggaaccgcatcgctgcctccaagtgccgaaaaaggaagctggagagaatcgcccggctgctcgaaaaagtgaaaaccttgaaagctcagaactcggagctggcgtccacggccaacatgctcagggaacaggtgtcacagcttaaacagaaagtcatgaactaataca 7  False 5 9 0 9 3 3 2 3 0 0 0 0 4.83333333333333 -1.1440982297441 -1.12546643825363 NA NA NA NA 0.594603588912929 0.455238132224403 NA NA NA NA -1.13235181335767 0.361463143345908 0.0532384144646705 0.0653235182244885 0.0519327019326619 0.0519260150438095 NA NA NA NA NA NA NA NA 0.0534026329352316 0.0400915624333941 QERIKAERKRMRNRIAASKCRKRKLERIARLLEKVKTLKAQNSELASTANMLREQVSQLKQKVMNAAAAAAAAAAAAAAAACAAAAAAAAAAAAAAAAAAAAAAAAAAAAAAAAAA CEBPE AAAAAAAAAAAAAAAACAAAAAAAAAAAAAAAAAAAAAAAAAAAAAAAAAA False 3 1 1 -1.3521066 -1.3349031 -1.3210875 -1.3032738 -1.311015 -1.3029197 -1.3207455 -1.3009576 -1.3128645 -1.3260802 -1.3185954 0.016116492 0.063176654 NA 2.2879834 -1.1279981 2.2429802 -1.0845661 2.2016408 1.0660962 2.3557477 -0.95057005 2.1048443 -1.0818352 2.2812147 -0.9635463 2.0447824 -1.1456221 2.044182 -1.0741974 2.1455145 -1.0713536 2.3819695 -0.99320555 E32L,A57S NA 2.9005876 1.0558990648 FALSE
caggagcggatcaaggcggagaggaagcgcatgaggaaccgcatcgctgcctccaagtgccgaaaaaggaagctggagagaatcgcccggctgctcgaaaaagtgaaaaccttgaaagctcagaactcggagctggcgtccacggccaacatgctcagggaacaggtgtcacagcttaaacagaaagtcatgaactaacaca 8  False 7 21 3 17 8 2 0 2 0 2 0 0 9.66666666666667 NA -1.46868642238427 NA -1.29159190423213 NA NA NA 0.433949907620918 NA 0.439205249149136 NA NA -1.38120502022323 0.308690191768441 NA NA 0.0127838591671817 0.0494978074909509 NA NA 0.0325412569415297 0.0514258430250466 NA NA NA NA 0.0258011635642496 0.0342382683371333 QERIKAERKRMRNRIAASKCRKRKLERIARLLEKVKTLKAQNSELASTANMLREQVSQLKQKVMNAAAAAAAAAAAAAAAAACAAAAAAAAAAAAAAAAAAAAAAAAAAAAAAAAA CREB3 AAAAAAAAAAAAAAAAACAAAAAAAAAAAAAAAAAAAAAAAAAAAAAAAAA False 3 1 1 -1.4585929 -1.4572773 -1.4556133 -1.4470946 -1.452718 -1.442014 -1.4431134 -1.4448688 -1.4474187 -1.4534801 -1.4502189 0.006054928 0.023735318 NA 3.888896 -1.1829392 4.127331 -1.0972506 3.9397912 1.1609883 4.087889 -1.0447772 3.503896 1.2606862 4.525021 -0.84878683 4.1187263 -0.97539735 4.581461 -0.88028276 4.4257936 0.9523242 4.23519 -1.0201969 E32L,A57S NA 4.834901 1.0423629519 FALSE
caggagcggatcaaggcggagaggaagcgcatgaggaaccgcatcgctgcctccaagtgccgaaaaaggaagctggagagaatcgcccggctgctcgaaaaagtgaaaaccttgaaagctcagaactcggagctggcgtccacggccaacatgctcagggaacaggtgtcacagcttaaacagaaagtcatgaactaacgga 7  False 12 21 0 3 0 5 0 2 0 0 0 1 6.83333333333333 NA -1.46868642238427 NA NA NA -1.27920949982995 NA 0.433949907620918 NA NA NA 0.766661498074717 -1.42271079098235 0.377649873345407 NA NA 0.0127838591671817 0.0494978074909509 NA NA NA NA NA NA 0.0372583083412031 0.08025110313117 0.0211975650221351 0.0418869081230275 QERIKAERKRMRNRIAASKCRKRKLERIARLLEKVKTLKAQNSELASTANMLREQVSQLKQKVMNAAAAAAAAAAAAAAAAAACAAAAAAAAAAAAAAAAAAAAAAAAAAAAAAAA CREB3L1 AAAAAAAAAAAAAAAAAACAAAAAAAAAAAAAAAAAAAAAAAAAAAAAAAA False 3 1 1 -1.4457425 -1.4324585 -1.4190533 -1.4304553 -1.4303315 -1.4271576 -1.4259455 -1.4210296 -1.4260123 -1.4415733 -1.4299757 0.008358896 0.03276687 NA 3.4021873 -1.1883669 3.722832 -0.98536736 3.8848104 0.8847271 3.712658 -1.005964 3.274409 1.1221521 4.1392 -0.84438604 4.0160537 -0.8878639 3.9331195 -0.87423927 4.516638 0.79567045 3.9109395 -0.99627775 E32L,A57S NA 4.5427866 0.9585014972 FALSE
caggagcggatcaaggcggagaggaagcgcatgaggaaccgcatcgctgcctccaagtgccgaaaaaggaagctggagagaatcgcccggctgctcgaaaaagtgaaaaccttgaaagctcagaactcggagctggcgtccacggccaacatgctcagggaacaggtgtcacagcttaaacagaaagtcatgaactaaacga 8  False 1 34 22 0 1 7 0 3 3 0 0 0 10.8333333333333 NA -1.48961035869597 -1.26196078486429 NA NA NA NA 0.351575886870469 0.330573855437067 NA NA NA -1.36878333240915 0.240833626647906 NA NA 0.0103972035801638 0.0401019455498461 0.0395960933103988 0.037026951891262 NA NA NA NA NA NA 0.0271789108718079 0.0267119803403452 QERIKAERKRMRNRIAASKCRKRKLERIARLLEKVKTLKAQNSELASTANMLREQVSQLKQKVMNAAAAAAAAAAAAAAAAAAACAAAAAAAAAAAAAAAAAAAAAAAAAAAAAAA CREB3L2 AAAAAAAAAAAAAAAAAAACAAAAAAAAAAAAAAAAAAAAAAAAAAAAAAA False 3 1 1 -1.4653378 -1.4639472 -1.4606909 -1.4611902 -1.4588138 -1.4600089 -1.4566048 -1.4597772 -1.4598525 -1.4697881 -1.461601 0.0037880188 0.014849034 NA 3.6089268 -1.4103714 3.5503857 -1.4012223 4.402331 1.1158556 3.481594 -1.4830081 3.2577424 -1.4633096 3.951726 -1.1427094 3.4527607 -1.3318439 3.6327531 -1.2990365 2.9843283 -1.6381353 3.0072646 -1.851001 E32L,A57S NA 4.2244825 1.413649329 FALSE
caggagcggatcaaggcggagaggaagcgcatgaggaaccgcatcgctgcctccaagtgccgaaaaaggaagctggagagaatcgcccggctgctcgaaaaagtgaaaaccttgaaagctcagaactcggagctggcgtccacggccaacatgctcagggaacaggtgtcacagcttaaacagaaagtcatgaactaagtta 8  False 0 4 0 14 4 12 0 0 0 0 1 0 5.66666666666667 NA NA NA NA -1.15215729597973 NA NA NA NA NA 0.811284969820612 NA -1.15215729597973 0.811284969820612 NA NA NA NA NA NA NA NA 0.0532587357824115 0.0890616533384857 NA NA 0.0512059145209668 0.0899833983563614 QERIKAERKRMRNRIAASKCRKRKLERIARLLEKVKTLKAQNSELASTANMLREQVSQLKQKVMNAAAAAAAAAAAAAAAAAAAACAAAAAAAAAAAAAAAAAAAAAAAAAAAAAA CREB3L3 AAAAAAAAAAAAAAAAAAAACAAAAAAAAAAAAAAAAAAAAAAAAAAAAAA False 3 1 1 -1.456965 -1.4583474 -1.4533244 -1.4485946 -1.4556634 -1.4440445 -1.4549056 -1.4419559 -1.4488822 -1.4479016 -1.4510584 0.0055974396 0.021941964 NA 4.479711 -1.0068929 3.9897935 -1.1500343 3.9327826 1.1319951 4.187286 -1.0355874 2.9872658 1.5303228 4.4371753 -0.8785528 3.4205441 -1.3169011 4.5939913 -0.85752815 3.3842177 1.2631042 4.8425207 -0.8467062 E32L,A57S NA 4.7170305 1.1017625135 FALSE
caggagcggatcaaggcggagaggaagcgcatgaggaaccgcatcgctgcctccaagtgccgaaaaaggaagctggagagaatcgcccggctgctcgaaaaagtgaaaaccttgaaagctcagaactcggagctggcgtccacggccaacatgctcagggaacaggtgtcacagcttaaacagaaagtcatgaactaactta 8  False 10 2 17 21 12 32 1 0 1 2 0 2 15.6666666666667 -1.54363801832038 NA -1.49963451130821 -1.34934220729987 NA -1.62645665109141 0.665382428519529 NA 0.526705872637494 0.424225972274684 NA 0.453078692522315 -1.49239647688793 0.247754906435438 0.00934472605255332 0.0730993253423074 NA NA 0.0129747090414563 0.0589953279312083 0.0257793659441791 0.0496719433558904 NA NA 0.000909845534775633 0.0474264913152068 0.013468400711394 0.0274796517498069 QERIKAERKRMRNRIAASKCRKRKLERIARLLEKVKTLKAQNSELASTANMLREQVSQLKQKVMNAAAAAAAAAAAAAAAAAAAAACAAAAAAAAAAAAAAAAAAAAAAAAAAAAA CREB3L4 AAAAAAAAAAAAAAAAAAAAACAAAAAAAAAAAAAAAAAAAAAAAAAAAAA False 3 1 1 -1.4437882 -1.4468788 -1.4457498 -1.445602 -1.4464664 -1.4535558 -1.4424963 -1.4543718 -1.4397498 -1.4450572 -1.4463716 0.0045231394 0.017730707 NA 4.514273 -0.88155377 4.112232 -0.9921008 3.7474613 -1.1014967 3.9451404 -1.0670782 3.6289628 -1.1439098 4.3324156 -0.9741724 3.630217 -1.101111 3.032044 -1.4560816 4.2348166 -0.93224 4.2531314 -0.9413313 E32L,A57S NA 4.6345716 1.0591075815 FALSE
caggagcggatcaaggcggagaggaagcgcatgaggaaccgcatcgctgcctccaagtgccgaaaaaggaagctggagagaatcgcccggctgctcgaaaaagtgaaaaccttgaaagctcagaactcggagctggcgtccacggccaacatgctcagggaacaggtgtcacagcttaaacagaaagtcatgaactaacgta 7  False 41 37 82 70 37 16 87 78 94 51 13 24 47.1666666666667 -0.663188250507539 -0.620154536572703 -0.660130573835761 -0.79326170088598 -1.0529536721172 -0.677680164121268 0.164252523742247 0.180477193228163 0.108231952046444 0.150666339805579 0.251971903639544 0.312743402495142 -0.709948233624716 0.0669408184335346 0.106071482375396 0.0180448838993908 0.109570302017458 0.0205858446102458 0.1070059562017 0.0121228561049468 0.0908899466750096 0.017641281735613 0.0641491615724021 0.0276610995738593 0.100224027733149 0.032736746413193 0.100253383283371 0.0074247182623604 QERIKAERKRMRNRIAASKCRKRKLERIARLLEKVKTLKAQNSELASTANMLREQVSQLKQKVMNAAAAAAAAAAAAAAAAAAAAAACAAAAAAAAAAAAAAAAAAAAAAAAAAAA CREB5 AAAAAAAAAAAAAAAAAAAAAACAAAAAAAAAAAAAAAAAAAAAAAAAAAA False 3 1 1 -0.73811376 -0.6873256 -0.6590622 -0.6418419 -0.6422382 -0.62753576 -0.64030635 -0.5897211 -0.6405869 -0.68146896 -0.6548201 0.040062293 0.15704419 NA 0.33261883 -0.98478824 0.20424056 -0.95613354 0.13972694 -0.9569807 0.10783887 0.90230715 0.09618819 1.0044166 0.071775794 -0.9460633 0.09185839 1.0117706 -0.03790325 0.93872803 0.10546678 0.9737135 0.20651025 -0.8997804 E32L,A57S NA 0.82333374 0.957468196115 FALSE
caggagcggatcaaggcggagaggaagcgcatgaggaaccgcatcgctgcctccaagtgccgaaaaaggaagctggagagaatcgcccggctgctcgaaaaagtgaaaaccttgaaagctcagaactcggagctggcgtccacggccaacatgctcagggaacaggtgtcacagcttaaacagaaagtcatgaactaattca 7  False 0 0 61 25 31 14 1 0 2 0 2 0 21.8333333333333 NA NA -1.66486553278688 NA -1.54700198919219 NA NA NA 0.362966947060281 NA 0.440513315141175 NA -1.61720415532728 0.280125463358399 NA NA NA NA -0.00553250495205759 0.0406552407756209 NA NA 0.00991327457264132 0.0483588943756291 NA NA -0.00037460077971449 0.0310700211353758 QERIKAERKRMRNRIAASKCRKRKLERIARLLEKVKTLKAQNSELASTANMLREQVSQLKQKVMNAAAAAAAAAAAAAAAAAAAAAAACAAAAAAAAAAAAAAAAAAAAAAAAAAA CREBL2 AAAAAAAAAAAAAAAAAAAAAAACAAAAAAAAAAAAAAAAAAAAAAAAAAA False 3 1 1 -1.4686414 -1.4658304 -1.4680705 -1.4602625 -1.4608815 -1.4572029 -1.4657402 -1.4521458 -1.4707086 -1.4684337 -1.4637916 0.005954795 0.023342798 NA 3.7682362 -1.4483044 3.7295058 -1.3800317 3.4545717 -1.6737366 4.426713 -1.1460648 3.9727232 1.238321 4.5271993 -0.9667789 3.1148484 -1.716472 3.990249 -1.0806121 2.6198473 2.5395837 3.6911342 -1.4578056 E32L,A57S NA 4.4210043 1.4647710606 FALSE
caggagcggatcaaggcggagaggaagcgcatgaggaaccgcatcgctgcctccaagtgccgaaaaaggaagctggagagaatcgcccggctgctcgaaaaagtgaaaaccttgaaagctcagaactcggagctggcgtccacggccaacatgctcagggaacaggtgtcacagcttaaacagaaagtcatgaactaagtaa 7  False 2 0 0 0 0 0 1 0 0 0 0 0 0.333333333333333 -1.07978668826007 NA NA NA NA NA 0.890600269118596 NA NA NA NA NA -1.07978668826007 0.890600269118596 0.0603037202087167 0.0978418966775226 NA NA NA NA NA NA NA NA NA NA 0.0592328760276869 0.0987806279834092 QERIKAERKRMRNRIAASKCRKRKLERIARLLEKVKTLKAQNSELASTANMLREQVSQLKQKVMNAAAAAAAAAAAAAAAAAAAAAAAAACAAAAAAAAAAAAAAAAAAAAAAAAA CREBZF AAAAAAAAAAAAAAAAAAAAAAAAACAAAAAAAAAAAAAAAAAAAAAAAAA False 3 1 1 -1.4680159 -1.466117 -1.4665716 -1.4554818 -1.4607639 -1.456927 -1.4531611 -1.4642823 -1.4533057 -1.4618336 -1.460646 0.0056214924 0.02203625 NA 4.0807023 -1.3176403 3.623325 -1.4284581 3.0824766 1.7955427 3.9065208 -1.2044998 3.8169153 1.2864325 4.180668 -1.0438776 4.5153904 -0.9780389 3.3240173 -1.5246779 4.447354 1.0073605 5.3130417 -0.89915645 E32L,A57S NA 4.720543 1.24856848236 FALSE
caggagcggatcaaggcggagaggaagcgcatgaggaaccgcatcgctgcctccaagtgccgaaaaaggaagctggagagaatcgcccggctgctcgaaaaagtgaaaaccttgaaagctcagaactcggagctggcgtccacggccaacatgctcagggaacaggtgtcacagcttaaacagaaagtcatgaactaaccta 8  False 0 7 2 8 15 5 0 2 0 0 0 1 6.16666666666667 NA -1.16769916321004 NA NA NA -1.27920949982995 NA 0.534610494143307 NA NA NA 0.766661498074717 -1.20418197322724 0.43852083342169 NA NA 0.0471154931880601 0.0609794975342264 NA NA NA NA NA NA 0.0372583083412031 0.08025110313117 0.0454356150192282 0.0486383900962354 QERIKAERKRMRNRIAASKCRKRKLERIARLLEKVKTLKAQNSELASTANMLREQVSQLKQKVMNAAAAAAAAAAAAAAAAAAAAAAAAAACAAAAAAAAAAAAAAAAAAAAAAAA CREM AAAAAAAAAAAAAAAAAAAAAAAAAACAAAAAAAAAAAAAAAAAAAAAAAA False 3 1 1 -1.4559044 -1.452531 -1.4533467 -1.4491817 -1.4489448 -1.4508171 -1.4495512 -1.4343114 -1.4479922 -1.4497887 -1.4492371 0.005768743 0.022613473 NA 3.7827563 -1.1780021 3.8735406 -1.1099248 3.4610786 1.2865969 3.6004395 -1.2118132 3.3880937 1.2539877 3.5978427 -1.1443018 3.3999648 -1.2513667 3.5282085 -1.056577 3.880979 1.0919468 4.4812593 -0.930462 E32L,A57S NA 4.3909183 1.15149790698 FALSE
caggagcggatcaaggcggagaggaagcgcatgaggaaccgcatcgctgcctccaagtgccgaaaaaggaagctggagagaatcgcccggctgctcgaaaaagtgaaaaccttgaaagctcagaactcggagctggcgtccacggccaacatgctcagggaacaggtgtcacagcttaaacagaaagtcatgaactaatcga 7  False 5 7 20 21 13 2 0 0 1 0 0 0 11.3333333333333 NA NA -1.54557558213284 NA NA NA NA NA 0.52162281358859 NA NA NA -1.54557558213284 0.52162281358859 NA NA NA NA 0.00782893664815057 0.0584259841075253 NA NA NA NA NA NA 0.00757005821831652 0.0578556181526286 QERIKAERKRMRNRIAASKCRKRKLERIARLLEKVKTLKAQNSELASTANMLREQVSQLKQKVMNAAAAAAAAAAAAAAAAAAAAAAAAAAACAAAAAAAAAAAAAAAAAAAAAAA DBP AAAAAAAAAAAAAAAAAAAAAAAAAAACAAAAAAAAAAAAAAAAAAAAAAA False 3 1 1 -1.4483875 -1.4483768 -1.4540646 -1.4480001 -1.4421747 -1.4486344 -1.4445986 -1.4437281 -1.450311 -1.4485877 -1.4476863 0.0034307337 0.013448477 NA 5.114751 -0.80857515 4.9498606 -0.8350836 4.5438247 -0.98811436 4.7753215 -0.9025351 4.6482563 0.8608805 5.1904855 -0.7786104 4.697659 -0.86585385 4.783489 -0.8352382 4.0713463 1.0651499 4.566135 -0.9033687 E32L,A57S NA 5.4256144 0.8843409684 FALSE
caggagcggatcaaggcggagaggaagcgcatgaggaaccgcatcgctgcctccaagtgccgaaaaaggaagctggagagaatcgcccggctgctcgaaaaagtgaaaaccttgaaagctcagaactcggagctggcgtccacggccaacatgctcagggaacaggtgtcacagcttaaacagaaagtcatgaactaaaata 8  False 2 1 11 1 0 7 0 0 28 0 0 0 3.66666666666667 NA NA -0.434626131780428 NA NA NA NA NA 0.255483694285052 NA NA NA -0.434626131780428 0.255483694285052 NA NA NA NA 0.132264281958312 0.028616245059027 NA NA NA NA NA NA 0.130790641199099 0.0283368876431791 QERIKAERKRMRNRIAASKCRKRKLERIARLLEKVKTLKAQNSELASTANMLREQVSQLKQKVMNAAAAAAAAAAAAAAAAAAAAAAAAAAAACAAAAAAAAAAAAAAAAAAAAAA DDIT3 AAAAAAAAAAAAAAAAAAAAAAAAAAAACAAAAAAAAAAAAAAAAAAAAAA False 3 1 1 -0.2991302 -0.25679874 -0.23732996 -0.21443808 -0.2198577 -0.19849026 -0.19846666 -0.17604017 -0.20460439 -0.24000955 -0.22451656 0.035338446 0.13852671 NA -0.67720973 1.0321794 -0.81749505 1.0232692 -0.8227911 -1.0780103 -0.9627545 0.9854592 -0.8516504 1.0953186 -1.0088819 0.96784955 -0.92135936 -1.0765232 -1.0494748 1.0298731 -0.9242205 1.0369854 -0.92816025 0.9418044 E32L,A57S NA -0.20489812 1.026727244 FALSE
caggagcggatcaaggcggagaggaagcgcatgaggaaccgcatcgctgcctccaagtgccgaaaaaggaagctggagagaatcgcccggctgctcgaaaaagtgaaaaccttgaaagctcagaactcggagctggcgtccacggccaacatgctcagggaacaggtgtcacagcttaaacagaaagtcatgaactaatgaa 5  False 5 6 8 5 11 13 113 0 29 97 508 140 8 0.0185983063156316 NA -0.334685538554415 0.103685897845781 0.369125700004506 -0.0891895859448108 0.424138332137727 NA 0.292514021127898 0.484535897099551 0.367792965799633 0.324800818123028 -0.0386466080439484 0.161422771815349 0.180972975404176 0.0465960996295973 NA NA 0.143458438654313 0.0327639418837349 0.195912112287628 0.0567335363876324 0.220262912931213 0.0403757629426111 0.161824901390636 0.0339988691459489 0.174710576303062 0.0179041522034611 QERIKAERKRMRNRIAASKCRKRKLERIARLLEKVKTLKAQNSELASTANMLREQVSQLKQKVMNAAAAAAAAAAAAAAAAAAAAAAAAAAAAAAAAAAAAAAAAAAAAAAAAAAA FOS AAAAAAAAAAAAAAAAAAAAAAAAAAAAAAAAAAAAAAAAAAAAAAAAAAA False 2 1 1 -0.38522696 -0.34709024 -0.31556928 -0.3049388 -0.30295575 -0.29198194 -0.3050393 -0.25895047 -0.30456293 -0.34289634 -0.31592122 0.03473307 0.13615362 6 -0.49286592 -0.9855633 -0.61386085 -0.9802675 -0.69121313 0.9818175 -0.7596864 -0.9259659 -0.7063119 1.0031701 -0.7811369 -0.9261728 -0.6722726 -1.0434102 -0.86383605 -0.97534174 -0.68510497 1.0063037 -0.6487276 -0.9332268 E32L,A57S NA 0 0.976123954 FALSE
caggagcggatcaaggcggagaggaagcgcatgaggaaccgcatcgctgcctccaagtgccgaaaaaggaagctggagagaatcgcccggctgctcgaaaaagtgaaaaccttgaaagctcagaactcggagctggcgtccacggccaacatgctcagggaacaggtgtcacagcttaaacagaaagtcatgaactaataga 7  False 10 0 0 0 0 1 17 0 0 0 0 0 1.83333333333333 -0.727085998617101 NA NA NA NA NA 0.331593527417636 NA NA NA NA NA -0.727085998617101 0.331593527417636 0.0990516362275281 0.0364290701154181 NA NA NA NA NA NA NA NA NA NA 0.098352553868784 0.0367785840733741 QERIKAERKRMRNRIAASKCRKRKLERIARLLEKVKTLKAQNSELASTANMLREQVSQLKQKVMNAAAAAAAAAAAAAAAAAAAAAAAAAAAAAACAAAAAAAAAAAAAAAAAAAA FOSL1 AAAAAAAAAAAAAAAAAAAAAAAAAAAAAACAAAAAAAAAAAAAAAAAAAA False 3 1 1 -0.8463962 -0.80106515 -0.78117347 -0.7618253 -0.7556902 -0.731255 -0.7557945 -0.70636946 -0.760645 -0.78870386 -0.7688918 0.038549755 0.15111504 NA 0.6161028 -0.9523479 0.5043683 -0.91827285 0.43848372 0.95654726 0.43358606 -0.8693351 0.3719676 0.9682404 0.3370396 -0.9066266 0.36038452 -1.0014759 0.24893928 -0.93856907 0.40285468 0.9452793 0.50155467 -0.87105757 E32L,A57S NA 1.1130297 0.9327751907 FALSE
caggagcggatcaaggcggagaggaagcgcatgaggaaccgcatcgctgcctccaagtgccgaaaaaggaagctggagagaatcgcccggctgctcgaaaaagtgaaaaccttgaaagctcagaactcggagctggcgtccacggccaacatgctcagggaacaggtgtcacagcttaaacagaaagtcatgaactaagaga 8  False 2 8 6 7 32 0 38 34 2 211 242 0 9.16666666666667 -0.0314087636676293 -0.428066192065419 -1.00929513863128 0.224121368215225 -0.158302668605454 NA 0.669996493656104 0.370747276045384 0.471697141082884 0.409190032575275 0.220293247777357 NA -0.237675429925596 0.15698781449629 0.175479167750951 0.0736062293934402 0.1314805541703 0.042288699629174 0.0678966941406586 0.0528339040213262 0.210013709674875 0.0479114091268168 0.162362613685671 0.0241834640061116 NA NA 0.152635361760712 0.0174122504106514 QERIKAERKRMRNRIAASKCRKRKLERIARLLEKVKTLKAQNSELASTANMLREQVSQLKQKVMNAAAAAAAAAAAAAAAAAAAAAAAAAAAAAAACAAAAAAAAAAAAAAAAAAA FOSL2 AAAAAAAAAAAAAAAAAAAAAAAAAAAAAAACAAAAAAAAAAAAAAAAAAA False 3 1 1 -0.17991126 -0.13828063 -0.13607752 -0.1258049 -0.11361456 -0.10132563 -0.11551285 -0.08326769 -0.12110698 -0.14017332 -0.12550753 0.025990352 0.10188218 NA -1.1675755 0.87647843 -1.3208582 0.89594245 -1.3532107 -0.87749445 -1.4851086 0.82012665 -1.3583202 0.9252207 -1.5329504 0.8314263 -1.3112864 0.9514792 -1.5452662 0.8970004 -1.3567505 -0.89219344 -1.4457357 0.8071201 E32L,A57S NA -0.69620466 0.877448208 FALSE
caggagcggatcaaggcggagaggaagcgcatgaggaaccgcatcgctgcctccaagtgccgaaaaaggaagctggagagaatcgcccggctgctcgaaaaagtgaaaaccttgaaagctcagaactcggagctggcgtccacggccaacatgctcagggaacaggtgtcacagcttaaacagaaagtcatgaactaattga 7  False 13 0 2 16 28 1 2 0 0 0 2 0 10 -1.41948335099647 NA NA NA -1.5173327371229 NA 0.495708840615714 NA NA NA 0.446221511931795 NA -1.47353472405049 0.331646040042345 0.0229844346328799 0.0544588799795193 NA NA NA NA NA NA 0.0131703207905595 0.0489855317011874 NA NA 0.0155604456554111 0.0367844084934038 QERIKAERKRMRNRIAASKCRKRKLERIARLLEKVKTLKAQNSELASTANMLREQVSQLKQKVMNAAAAAAAAAAAAAAAAAAAAAAAAAAAAAAAACAAAAAAAAAAAAAAAAAA HLF AAAAAAAAAAAAAAAAAAAAAAAAAAAAAAAACAAAAAAAAAAAAAAAAAA False 3 1 1 -1.4436127 -1.4349442 -1.4364657 -1.4287077 -1.4187653 -1.4257715 -1.432499 -1.410747 -1.433021 -1.4378494 -1.4302382 0.009686286 0.03797024 NA 3.776527 -1.052305 3.9941146 -0.93354434 4.1212 0.93011624 4.0485625 -0.91185147 4.0699906 -0.8428558 4.0446024 -0.8574208 3.66986 -1.0125914 4.7458487 -0.6865939 3.76761 0.9978466 4.08031 -0.92953765 E32L,A57S NA 4.723365 0.91546634026 FALSE
caggagcggatcaaggcggagaggaagcgcatgaggaaccgcatcgctgcctccaagtgccgaaaaaggaagctggagagaatcgcccggctgctcgaaaaagtgaaaaccttgaaagctcagaactcggagctggcgtccacggccaacatgctcagggaacaggtgtcacagcttaaacagaaagtcatgaactaaataa 7  False 0 0 30 0 0 19 2 1 197 0 0 362 8.16666666666667 NA NA -0.166729830890896 NA NA 0.0811311697631191 NA NA 0.15213316588514 NA NA 0.268910373217571 -0.106633645143623 0.132411867388386 NA NA NA NA 0.162270839590551 0.0170401479779663 NA NA NA NA 0.179653406625373 0.0281484777158087 0.167169817050784 0.0146864175395157 QERIKAERKRMRNRIAASKCRKRKLERIARLLEKVKTLKAQNSELASTANMLREQVSQLKQKVMNAAAAAAAAAAAAAAAAAAAAAAAAAAAAAAAAACAAAAAAAAAAAAAAAAA JDP2 AAAAAAAAAAAAAAAAAAAAAAAAAAAAAAAAACAAAAAAAAAAAAAAAAA False 3 1 1 0.23845196 0.23077667 0.24424124 0.24581969 0.24701333 0.24734795 0.2400204 0.2432518 0.25114727 0.23949766 0.2427568 0.005788799 0.022692092 NA -3.3955755 1.056268 -3.6511064 1.0241175 -3.4506116 1.1973797 -3.5802937 1.1665679 -3.2261941 1.2949703 -3.725634 1.0351794 -3.4206638 1.140936 -3.617915 1.210674 -3.2966256 1.2221905 -3.5398974 1.0887735 E32L,A57S NA -2.79895 1.143705674 FALSE
caggagcggatcaaggcggagaggaagcgcatgaggaaccgcatcgctgcctccaagtgccgaaaaaggaagctggagagaatcgcccggctgctcgaaaaagtgaaaaccttgaaagctcagaactcggagctggcgtccacggccaacatgctcagggaacaggtgtcacagcttaaacagaaagtcatgaactaataaa 6  False 10 15 2 46 41 14 11 36 0 27 12 1 21.3333333333333 -0.852547729568159 -0.584626650150974 NA -0.85233089182272 -1.10620908336166 -1.58659217668109 0.348280093323796 0.278003026054933 NA 0.188716253650979 0.247972570206424 0.647797634704028 -0.887915031874424 0.121350137532486 0.0852683328282991 0.038262266571679 0.11362273399585 0.0317099739483976 NA NA 0.0839736291978981 0.0220964855391215 0.0583028619969262 0.0272220587176183 0.00508270155429191 0.0678089025225765 0.0805142559769074 0.013459509509463 QERIKAERKRMRNRIAASKCRKRKLERIARLLEKVKTLKAQNSELASTANMLREQVSQLKQKVMNAAAAAAAAAAAAAAAAAAAAAAAAAAAAAAAAAACAAAAAAAAAAAAAAAA JUN AAAAAAAAAAAAAAAAAAAAAAAAAAAAAAAAAACAAAAAAAAAAAAAAAA False 3 1 1 -0.70257854 -0.6319235 -0.6245363 -0.61892486 -0.6067325 -0.576438 -0.6136801 -0.53859 -0.6099153 -0.64424646 -0.61675656 0.042568523 0.16686861 NA 0.23822898 1.0293243 0.07143074 0.9500027 0.055399776 0.9819408 0.046654105 0.9570651 0.014306307 1.065266 -0.0512141 -0.9386105 0.029763043 -1.0741053 -0.16417974 -0.93448806 0.032765746 0.9977446 0.106981635 -0.93846214 E32L,A57S NA 0.7295153 0.986700946827 FALSE
caggagcggatcaaggcggagaggaagcgcatgaggaaccgcatcgctgcctccaagtgccgaaaaaggaagctggagagaatcgcccggctgctcgaaaaagtgaaaaccttgaaagctcagaactcggagctggcgtccacggccaacatgctcagggaacaggtgtcacagcttaaacagaaagtcatgaactaacaga 8  False 0 0 4 0 8 8 0 0 0 0 0 1 3.33333333333333 NA NA NA NA NA -1.41952442714827 NA NA NA NA NA 0.699782209681923 -1.41952442714827 0.699782209681923 NA NA NA NA NA NA NA NA NA NA 0.0225706949272739 0.0732504428872063 0.0215509794903628 0.0776161073838538 QERIKAERKRMRNRIAASKCRKRKLERIARLLEKVKTLKAQNSELASTANMLREQVSQLKQKVMNAAAAAAAAAAAAAAAAAAAAAAAAAAAAAAAAAAACAAAAAAAAAAAAAAA JUNB AAAAAAAAAAAAAAAAAAAAAAAAAAAAAAAAAAACAAAAAAAAAAAAAAA False 3 1 1 -1.3793149 -1.3713458 -1.3439516 -1.3430564 -1.344591 -1.341568 -1.3401625 -1.3331738 -1.3435054 -1.357125 -1.3497794 0.014804337 0.058033004 NA 2.0790114 -1.368438 2.0280912 -1.3579446 1.9818237 1.2735872 2.0065875 -1.2632291 1.9025266 1.3295318 2.0327163 -1.215026 1.8542368 -1.3429183 1.8128498 -1.3353021 1.9240245 1.3149853 2.1335537 -1.2262182 E32L,A57S NA 2.667044 1.302718083 FALSE
caggagcggatcaaggcggagaggaagcgcatgaggaaccgcatcgctgcctccaagtgccgaaaaaggaagctggagagaatcgcccggctgctcgaaaaagtgaaaaccttgaaagctcagaactcggagctggcgtccacggccaacatgctcagggaacaggtgtcacagcttaaacagaaagtcatgaactaaatga 8  False 9 10 7 0 24 1 2 1 0 0 4 2 8.5 -1.31350248212325 -1.45531936110206 NA NA -1.27034876830542 -0.591795531375697 0.525051396975158 0.616554341821863 NA NA 0.367705680044097 1.21329248754697 -1.28305850863924 0.264134885173497 0.0346275584692894 0.0576824713786285 0.0143085517974765 0.0703262924666133 NA NA NA NA 0.0402838523229502 0.0403661808426215 0.109214092497267 0.12700267431053 0.0366870507403695 0.0292964315579937 QERIKAERKRMRNRIAASKCRKRKLERIARLLEKVKTLKAQNSELASTANMLREQVSQLKQKVMNAAAAAAAAAAAAAAAAAAAAAAAAAAAAAAAAAAAACAAAAAAAAAAAAAA JUND AAAAAAAAAAAAAAAAAAAAAAAAAAAAAAAAAAAACAAAAAAAAAAAAAA False 3 1 1 -1.1567112 -1.1229594 -1.1039685 -1.1024206 -1.0901842 -1.0656273 -1.0712426 -1.0356882 -1.0838244 -1.1108365 -1.0943463 0.033441775 0.13109176 NA 1.2920319 1.166961 1.2288206 -1.1179429 1.1434456 -1.1497931 1.1813426 1.1139513 1.0571926 1.2002418 1.0860893 -1.0891576 1.0401354 1.1598262 0.97406995 -1.1137667 1.1041896 1.1369699 1.2746954 -1.0457929 E32L,A57S NA 1.829703 1.129440319 FALSE
caggagcggatcaaggcggagaggaagcgcatgaggaaccgcatcgctgcctccaagtgccgaaaaaggaagctggagagaatcgcccggctgctcgaaaaagtgaaaaccttgaaagctcagaactcggagctggcgtccacggccaacatgctcagggaacaggtgtcacagcttaaacagaaagtcatgaactaaggaa 6  False 6 10 44 0 0 0 0 1 4 0 0 0 10 NA -1.45531936110206 -1.3765782100841 NA NA NA NA 0.616554341821863 0.274855085534308 NA NA NA -1.38963225147624 0.251040027431764 NA NA 0.0143085517974765 0.0703262924666133 0.0267580124406852 0.0307859979298483 NA NA NA NA NA NA 0.0248664600567401 0.0278440198353227 QERIKAERKRMRNRIAASKCRKRKLERIARLLEKVKTLKAQNSELASTANMLREQVSQLKQKVMNAAAAAAAAAAAAAAAAAAAAAAAAAAAAAAAAAAAAACAAAAAAAAAAAAA MAF AAAAAAAAAAAAAAAAAAAAAAAAAAAAAAAAAAAAACAAAAAAAAAAAAA False 3 1 1 -1.4070612 -1.3922865 -1.4122953 -1.4027865 -1.4076226 -1.4158664 -1.4092906 -1.4028237 -1.3978543 -1.4132379 -1.4061124 0.0072926977 0.028587375 NA 4.236792 -0.7551122 4.808094 -0.62189204 4.1678176 0.7955859 4.0274377 -0.79437155 3.342717 0.96886873 3.6601162 -0.8993408 3.4664679 -0.9399967 3.8352845 -0.8181215 3.558051 0.8733263 3.8840392 -0.8458315 E32L,A57S NA 4.5901833 0.8312447145 FALSE
caggagcggatcaaggcggagaggaagcgcatgaggaaccgcatcgctgcctccaagtgccgaaaaaggaagctggagagaatcgcccggctgctcgaaaaagtgaaaaccttgaaagctcagaactcggagctggcgtccacggccaacatgctcagggaacaggtgtcacagcttaaacagaaagtcatgaactaaggga 7  False 11 6 24 23 12 1 3 0 0 1 0 0 12.8333333333333 -1.25447929150442 NA NA -1.56364016638913 NA NA 0.446150786422681 NA NA 0.546650151448614 NA NA -1.37808139615116 0.345644890938263 0.0411118827148017 0.0490144014788642 NA NA NA NA 0.000687559263677445 0.0640063954892959 NA NA NA NA 0.0261476192729695 0.0383370863113808 QERIKAERKRMRNRIAASKCRKRKLERIARLLEKVKTLKAQNSELASTANMLREQVSQLKQKVMNAAAAAAAAAAAAAAAAAAAAAAAAAAAAAAAAAAAAAACAAAAAAAAAAAA MAFA AAAAAAAAAAAAAAAAAAAAAAAAAAAAAAAAAAAAAACAAAAAAAAAAAA False 3 1 1 -1.4246106 -1.4269781 -1.4305043 -1.4345331 -1.4171299 -1.4170468 -1.416484 -1.4091262 -1.4265395 -1.4333388 -1.4236292 0.00835363 0.03274623 NA 4.5065613 -0.77725476 4.2525444 -0.8339526 3.819581 0.96350724 3.7890077 -1.0142202 4.501238 0.7553548 5.044388 -0.6564199 3.952104 -0.8553705 4.813593 -0.6715672 4.0964217 0.88012344 4.420137 -0.8324824 E32L,A57S NA 5.0110598 0.8240253213 FALSE
caggagcggatcaaggcggagaggaagcgcatgaggaaccgcatcgctgcctccaagtgccgaaaaaggaagctggagagaatcgcccggctgctcgaaaaagtgaaaaccttgaaagctcagaactcggagctggcgtccacggccaacatgctcagggaacaggtgtcacagcttaaacagaaagtcatgaactaacgaa 6  False 3 2 13 0 0 1 3 0 0 0 0 0 3.16666666666667 -0.88001679397193 NA NA NA NA NA 0.641432312092418 NA NA NA NA NA -0.88001679397193 0.641432312092418 0.0822505644147753 0.0704681507310588 NA NA NA NA NA NA NA NA NA NA 0.0813902863656506 0.0711442482046923 QERIKAERKRMRNRIAASKCRKRKLERIARLLEKVKTLKAQNSELASTANMLREQVSQLKQKVMNAAAAAAAAAAAAAAAAAAAAAAAAAAAAAAAAAAAAAAACAAAAAAAAAAA MAFB AAAAAAAAAAAAAAAAAAAAAAAAAAAAAAAAAAAAAAACAAAAAAAAAAA False 3 1 1 -1.4351084 -1.4356364 -1.4397984 -1.4220393 -1.4330238 -1.4281578 -1.434268 -1.4411249 -1.4271549 -1.4338621 -1.4330173 0.005809247 0.022772249 NA 5.1482115 -0.7258363 4.620612 -0.81074095 3.700408 1.0619419 4.6231236 -0.7660837 4.358223 0.85821474 5.482913 -0.6411042 3.8932505 -0.9659357 3.1215487 -1.2539537 4.5766306 0.7907691 5.403505 -0.6832974 E32L,A57S NA 5.1843443 0.855787781 FALSE
caggagcggatcaaggcggagaggaagcgcatgaggaaccgcatcgctgcctccaagtgccgaaaaaggaagctggagagaatcgcccggctgctcgaaaaagtgaaaaccttgaaagctcagaactcggagctggcgtccacggccaacatgctcagggaacaggtgtcacagcttaaacagaaagtcatgaactaaggta 7  False 1 36 0 10 6 2 0 2 0 0 0 0 9.16666666666667 NA -1.61635551468681 NA NA NA NA NA 0.409879110488748 NA NA NA NA -1.61635551468681 0.409879110488748 NA NA -0.00405978148071473 0.0467522102188282 NA NA NA NA NA NA NA NA -0.000280474089768251 0.0454616030729811 QERIKAERKRMRNRIAASKCRKRKLERIARLLEKVKTLKAQNSELASTANMLREQVSQLKQKVMNAAAAAAAAAAAAAAAAAAAAAAAAAAAAAAAAAAAAAAAACAAAAAAAAAA MAFF AAAAAAAAAAAAAAAAAAAAAAAAAAAAAAAAAAAAAAAACAAAAAAAAAA False 3 1 1 -1.4410468 -1.4352885 -1.4388092 -1.4375753 -1.4306972 -1.4352236 -1.4238518 -1.4271098 -1.4343551 -1.4483865 -1.4352343 0.0070075803 0.027469715 NA 4.90833 -0.7938768 5.14439 -0.7264851 4.196842 0.92928314 4.1194487 -0.95437634 4.458074 0.82616395 4.442563 -0.82578766 5.145822 -0.6844116 3.917287 -0.9091051 4.003301 0.947779 3.7670848 -1.0930471 E32L,A57S NA 5.101816 0.8690315817 FALSE
caggagcggatcaaggcggagaggaagcgcatgaggaaccgcatcgctgcctccaagtgccgaaaaaggaagctggagagaatcgcccggctgctcgaaaaagtgaaaaccttgaaagctcagaactcggagctggcgtccacggccaacatgctcagggaacaggtgtcacagcttaaacagaaagtcatgaactaagtga 8  False 2 2 0 0 0 1 2 0 0 0 0 2 0.833333333333333 -0.88001679397193 NA NA NA NA -0.591795531375697 0.785098544978153 NA NA NA NA 1.21329248754697 -0.794952258383461 0.659138634613436 0.0822505644147753 0.0862514119779552 NA NA NA NA NA NA NA NA 0.109214092497267 0.12700267431053 0.0908251905936292 0.0731081389854956 QERIKAERKRMRNRIAASKCRKRKLERIARLLEKVKTLKAQNSELASTANMLREQVSQLKQKVMNAAAAAAAAAAAAAAAAAAAAAAAAAAAAAAAAAAAAAAAAACAAAAAAAAA MAFG AAAAAAAAAAAAAAAAAAAAAAAAAAAAAAAAAAAAAAAAACAAAAAAAAA False 3 1 1 -1.4359701 -1.4235632 -1.4283261 -1.4395695 -1.4318292 -1.4379658 -1.4343567 -1.4342223 -1.4269235 -1.4429209 -1.4335647 0.006003703 0.023534516 NA 4.276304 -0.87891126 5.0976133 -0.6820803 4.6763663 0.77611977 4.3126454 -0.926108 4.6186137 0.8033875 5.042644 -0.74063814 4.599077 -0.8181889 3.4616864 -1.0762362 4.029124 0.8969408 4.339362 -0.90717435 E32L,A57S NA 5.1368456 0.850578546098 FALSE
caggagcggatcaaggcggagaggaagcgcatgaggaaccgcatcgctgcctccaagtgccgaaaaaggaagctggagagaatcgcccggctgctcgaaaaagtgaaaaccttgaaagctcagaactcggagctggcgtccacggccaacatgctcagggaacaggtgtcacagcttaaacagaaagtcatgaactaactga 8  False 9 8 0 4 3 1 0 0 0 0 1 0 4.16666666666667 NA NA NA NA -1.06829911182321 NA NA NA NA NA 0.883303726945091 NA -1.06829911182321 0.883303726945091 NA NA NA NA NA NA NA NA 0.0624645621008686 0.0969677650248728 NA NA 0.0605070166874054 0.0979713344731798 QERIKAERKRMRNRIAASKCRKRKLERIARLLEKVKTLKAQNSELASTANMLREQVSQLKQKVMNAAAAAAAAAAAAAAAAAAAAAAAAAAAAAAAAAAAAAAAAAACAAAAAAAA MAFK AAAAAAAAAAAAAAAAAAAAAAAAAAAAAAAAAAAAAAAAAACAAAAAAAA False 3 1 1 -1.4708006 -1.4713018 -1.4643604 -1.4610487 -1.4698409 -1.4742346 -1.472712 -1.4727756 -1.4680034 -1.4647571 -1.4689834 0.004325951 0.016957728 NA 3.7662115 -1.5398272 3.6261923 -1.6351812 4.6972866 1.1185429 4.964601 1.0371394 2.7050524 2.274884 2.796772 -2.1074128 2.393147 3.0035887 2.8506622 2.3112907 3.7262206 1.5739137 4.9263067 1.0153385 E32L,A57S NA 4.336747 1.761711945 FALSE
caggagcggatcaaggcggagaggaagcgcatgaggaaccgcatcgctgcctccaagtgccgaaaaaggaagctggagagaatcgcccggctgctcgaaaaagtgaaaaccttgaaagctcagaactcggagctggcgtccacggccaacatgctcagggaacaggtgtcacagcttaaacagaaagtcatgaactaagaca 8  False 22 10 7 12 54 3 6 0 0 0 3 0 18 -1.25447929150442 NA NA NA -1.5905898971133 NA 0.316699626271191 NA NA NA 0.354280519811175 NA -1.4037682621919 0.236113069362276 0.0411118827148017 0.0347928169189781 NA NA NA NA NA NA 0.00512825908557044 0.038892386786086 NA NA 0.0232985692036929 0.0261884013237257 QERIKAERKRMRNRIAASKCRKRKLERIARLLEKVKTLKAQNSELASTANMLREQVSQLKQKVMNAAAAAAAAAAAAAAAAAAAAAAAAAAAAAAAAAAAAAAAAAAACAAAAAAA NFE2 AAAAAAAAAAAAAAAAAAAAAAAAAAAAAAAAAAAAAAAAAAACAAAAAAA False 3 1 1 -1.4430671 -1.4379975 -1.4326866 -1.4354649 -1.436901 -1.438566 -1.430391 -1.4320626 -1.436504 -1.4376899 -1.4361331 0.0036891983 0.014461658 NA 5.910024 -0.6695577 4.8629646 -0.7830355 5.1570907 0.72398317 4.635378 -0.8347189 3.949414 0.9730894 4.4347196 -0.8455619 4.54223 -0.80694354 4.4284143 -0.829398 4.7624593 0.8089843 5.444522 -0.69585305 E32L,A57S NA 5.504224 0.797112533 FALSE
caggagcggatcaaggcggagaggaagcgcatgaggaaccgcatcgctgcctccaagtgccgaaaaaggaagctggagagaatcgcccggctgctcgaaaaagtgaaaaccttgaaagctcagaactcggagctggcgtccacggccaacatgctcagggaacaggtgtcacagcttaaacagaaagtcatgaactaagcta 8  False 1 15 0 0 0 13 2 1 0 0 0 2 4.83333333333333 -0.680246899683791 -1.56640480301735 NA NA NA -1.35753575181817 1.02685128148689 0.588230997207737 NA NA NA 0.514786641505034 -1.35245287450927 0.362453583259381 0.104197408620834 0.112810517209762 0.00163776716909633 0.0670956351151787 NA NA NA NA NA NA 0.029059425076594 0.0538858361372192 0.0289901980929569 0.040201416741803 QERIKAERKRMRNRIAASKCRKRKLERIARLLEKVKTLKAQNSELASTANMLREQVSQLKQKVMNAAAAAAAAAAAAAAAAAAAAAAAAAAAAAAAAAAAAAAAAAAAACAAAAAA NFE2L1 AAAAAAAAAAAAAAAAAAAAAAAAAAAAAAAAAAAAAAAAAAAACAAAAAA False 3 1 1 -1.4601233 -1.4627848 -1.4597479 -1.4628123 -1.4542078 -1.462438 -1.4547057 -1.452752 -1.4482735 -1.4454405 -1.4563286 0.0062404983 0.024462754 NA 4.40235 -1.0659208 3.9908097 -1.2232285 4.202506 1.1517968 3.9550004 -1.3508756 3.965441 1.1328844 3.7050385 -1.2559414 4.00669 -1.1216257 4.170636 -1.0403564 4.457416 0.95331275 5.5075817 -0.7291968 E32L,A57S NA 4.927849 1.1025139082 FALSE
caggagcggatcaaggcggagaggaagcgcatgaggaaccgcatcgctgcctccaagtgccgaaaaaggaagctggagagaatcgcccggctgctcgaaaaagtgaaaaccttgaaagctcagaactcggagctggcgtccacggccaacatgctcagggaacaggtgtcacagcttaaacagaaagtcatgaactaatata 7  False 12 7 8 8 10 1 1 3 0 0 0 0 7.66666666666667 -1.59618437376794 -1.05661372129475 NA NA NA NA 0.654318206392779 0.489632899635852 NA NA NA NA -1.25029864499948 0.392024087920048 0.00357195092688586 0.0718838030528139 0.0597862778164402 0.0558491996006665 NA NA NA NA NA NA NA NA 0.0403205999489153 0.0434812192766235 QERIKAERKRMRNRIAASKCRKRKLERIARLLEKVKTLKAQNSELASTANMLREQVSQLKQKVMNAAAAAAAAAAAAAAAAAAAAAAAAAAAAAAAAAAAAAAAAAAAAACAAAAA NFE2L2 AAAAAAAAAAAAAAAAAAAAAAAAAAAAAAAAAAAAAAAAAAAAACAAAAA False 3 1 1 -1.4325194 -1.436868 -1.4392581 -1.4352398 -1.4275907 -1.4244843 -1.4321533 -1.436188 -1.4220324 -1.4285994 -1.4314934 0.0056665195 0.022212757 NA 5.111295 -0.7188084 4.5569735 -0.82903224 5.053592 0.77437353 4.249078 -0.9090946 4.618392 0.7819358 4.8609424 -0.7083632 4.2574606 -0.8708425 4.117158 -0.91712505 4.8006635 0.7311626 5.1836357 -0.68921506 E32L,A57S NA 5.372421 0.7929952919 FALSE
caggagcggatcaaggcggagaggaagcgcatgaggaaccgcatcgctgcctccaagtgccgaaaaaggaagctggagagaatcgcccggctgctcgaaaaagtgaaaaccttgaaagctcagaactcggagctggcgtccacggccaacatgctcagggaacaggtgtcacagcttaaacagaaagtcatgaactaagata 8  False 11 6 0 0 12 0 0 1 0 0 1 0 4.83333333333333 NA -1.31536825551258 NA NA -1.47239842478762 NA NA 0.669616574694917 NA NA 0.643505212644248 NA -1.39700464313172 0.463983364012771 NA NA 0.0302718525401636 0.0763787518442169 NA NA NA NA 0.0181031425450318 0.0706430419667494 NA NA 0.0240487537268411 0.0514625580748988 QERIKAERKRMRNRIAASKCRKRKLERIARLLEKVKTLKAQNSELASTANMLREQVSQLKQKVMNAAAAAAAAAAAAAAAAAAAAAAAAAAAAAAAAAAAAAAAAAAAAAACAAAA NFE2L3 AAAAAAAAAAAAAAAAAAAAAAAAAAAAAAAAAAAAAAAAAAAAAACAAAA False 3 1 1 -1.4711516 -1.4566877 -1.4629747 -1.4596884 -1.4651836 -1.4668804 -1.4553208 -1.452698 -1.4585471 -1.4659832 -1.4615115 0.005857193 0.022960197 NA 3.3924074 -1.7296681 4.04797 -1.1109936 3.9439054 1.2959714 3.4826875 -1.4418161 3.5428326 1.5064297 3.2251296 -1.5399026 3.5182061 -1.2866514 3.6952946 -1.1735227 3.4394956 1.3935509 4.0658216 -1.2576071 E32L,A57S NA 4.3268766 1.373611335 FALSE
caggagcggatcaaggcggagaggaagcgcatgaggaaccgcatcgctgcctccaagtgccgaaaaaggaagctggagagaatcgcccggctgctcgaaaaagtgaaaaccttgaaagctcagaactcggagctggcgtccacggccaacatgctcagggaacaggtgtcacagcttaaacagaaagtcatgaactaaagaa 6  False 9 15 42 17 14 0 0 8 3 0 0 0 16.1666666666667 NA -0.996699351240499 -1.44475022651736 NA NA NA NA 0.322736246575637 0.310172832625626 NA NA NA -1.22961521507746 0.223634923788443 NA NA 0.066620315346591 0.0368123977510046 0.0191221939048625 0.0347418719378789 NA NA NA NA NA NA 0.0426146955913639 0.0248043920228173 QERIKAERKRMRNRIAASKCRKRKLERIARLLEKVKTLKAQNSELASTANMLREQVSQLKQKVMNAAAAAAAAAAAAAAAAAAAAAAAAAAAAAAAAAAAAAAAAAAAAAAACAAA NFIL3 AAAAAAAAAAAAAAAAAAAAAAAAAAAAAAAAAAAAAAAAAAAAAAACAAA False 3 1 1 -1.4595256 -1.4439754 -1.4535697 -1.4433978 -1.4451638 -1.4490298 -1.4446049 -1.4394069 -1.4427956 -1.4447259 -1.4466196 0.0059109996 0.02317112 NA 3.1652222 -1.4708381 4.2518606 -0.9367253 3.6734252 1.2152969 4.3265543 -0.953555 3.8283317 1.0718675 3.8480978 -1.0536802 3.9850159 -1.0207493 3.6780822 -1.0505561 3.668344 1.1028965 4.630992 -0.8622173 E32L,A57S NA 4.5970945 1.0738381861 FALSE
caggagcggatcaaggcggagaggaagcgcatgaggaaccgcatcgctgcctccaagtgccgaaaaaggaagctggagagaatcgcccggctgctcgaaaaagtgaaaaccttgaaagctcagaactcggagctggcgtccacggccaacatgctcagggaacaggtgtcacagcttaaacagaaagtcatgaactaatgta 6  False 13 8 19 0 1 0 2 0 0 0 0 0 6.83333333333333 -1.41948335099647 NA NA NA NA NA 0.495708840615714 NA NA NA NA NA -1.41948335099647 0.495708840615714 0.0229844346328799 0.0544588799795193 NA NA NA NA NA NA NA NA NA NA 0.0215555354378634 0.0549813785946963 QERIKAERKRMRNRIAASKCRKRKLERIARLLEKVKTLKAQNSELASTANMLREQVSQLKQKVMNAAAAAAAAAAAAAAAAAAAAAAAAAAAAAAAAAAAAAAAAAAAAAAAAACA TEF AAAAAAAAAAAAAAAAAAAAAAAAAAAAAAAAAAAAAAAAAAAAAAAAACA False 3 1 1 -1.449393 -1.4429834 -1.4381007 -1.4331107 -1.4338851 -1.4442116 -1.443155 -1.4363823 -1.4392246 -1.4433932 -1.4403839 0.0051317313 0.020116387 NA 4.000624 -1.0431294 4.631816 0.85316026 4.422888 0.87711656 4.99856 0.7610004 4.2976856 0.87542 3.9494371 0.98828524 4.1538973 -0.9674684 4.5505867 0.8308949 3.8190422 1.0295444 4.921612 0.8027884 E32L,A57S NA 5.0661163 0.9028807825 FALSE
caggagcggatcaaggcggagaggaagcgcatgaggaaccgcatcgctgcctccaagtgccgaaaaaggaagctggagagaatcgcccggctgctcgaaaaagtgaaaaccttgaaagctcagaactcggagctggcgtccacggccaacatgctcagggaacaggtgtcacagcttaaacagaaagtcatgaactaaagga 7  False 6 12 1 0 14 3 1 0 0 0 1 0 6 -1.3964144794798 NA NA NA -1.5173327371229 NA 0.707912155598754 NA NA NA 0.62981295852975 NA -1.46390908949958 0.470543954423946 0.0255187951329444 0.077771667477042 NA NA NA NA NA NA 0.0131703207905595 0.0691399267424682 NA NA 0.0166280696598585 0.0521902237440314 QERIKAERKRMRNRIAASKCRKRKLERIARLLEKVKTLKAQNSELASTANMLREQVSQLKQKVMNAAAAAAAAAAAAAAAAAAAAAAAAAAAAAAAAAAAAAAAAAAAAAAAAAAC XBP1 AAAAAAAAAAAAAAAAAAAAAAAAAAAAAAAAAAAAAAAAAAAAAAAAAAC False 3 1 1 -1.331681 -1.3026559 -1.2937582 -1.2963597 -1.2720872 -1.2415637 -1.2500795 -1.2204838 -1.2628665 -1.301988 -1.2773522 0.03387141 0.13277592 NA 1.265674 -1.9087291 1.2117208 -1.820936 1.1331719 -1.9104407 1.186013 -1.8503463 1.0802574 1.8861272 1.095109 -1.6982586 1.0332778 -1.856343 0.99022377 -1.7807348 1.0625792 1.8774891 1.2521319 -1.7586281 E32L,A57S NA 1.8225176 1.834803289 FALSE
caggagcggatcaaggcggagaggaagcgcatgaggaaccgcatcgctgcctccaagtgccgaaaaaggaagctggagagaatcgcccggctgttggaaaaagtgaaaaccaggaaagctcagaactcggagctggcgtccacggccaacatgctcagggaacaggtggcacagcttaaacagaaagtcatgaactaacata 8  False 11 6 8 31 26 0 2 2 0 0 3 0 13.6666666666667 -1.37133718843601 -1.12546643825363 NA NA -1.37753908457316 NA 0.507917541438907 0.556940162835414 NA NA 0.393346361754669 NA -1.31585106610977 0.271528605630567 0.028273801845088 0.0558001354068187 0.0519327019326619 0.063526495754178 NA NA NA NA 0.0285166593589399 0.0431809766182345 NA NA 0.0330498753066291 0.0301165035647156 QERIKAERKRMRNRIAASKCRKRKLERIARLLEKVKTRKAQNSELASTANMLREQVAQLKQKVMNCAAAAAAAAAAAAAAAAAAAAAAAAAAAAAAAAAAAAAAAAAAAAAAAAAA ATF1 CAAAAAAAAAAAAAAAAAAAAAAAAAAAAAAAAAAAAAAAAAAAAAAAAAA False 3 1 1 -1.4761229 -1.475937 -1.4734336 -1.4711106 -1.4735464 -1.47908 -1.4740323 -1.4751661 -1.4729689 -1.4764634 -1.474786 0.0022423319 0.008789941 NA 4.9910784 -4.8720045 6.0137887 -2.91013 5.105317 5.4176702 5.311404 -4.8732057 5.05354 -4.474987 5.2600794 -5.486509 5.0609584 -4.648676 5.2823477 -4.6186824 5.663441 -3.4299583 5.8275557 -3.374235 E32L,L38R NA 3.2070172 4.410605744 FALSE
caggagcggatcaaggcggagaggaagcgcatgaggaaccgcatcgctgcctccaagtgccgaaaaaggaagctggagagaatcgcccggctgttggaaaaagtgaaaaccaggaaagctcagaactcggagctggcgtccacggccaacatgctcagggaacaggtggcacagcttaaacagaaagtcatgaactaagtca 8  False 1 6 16 37 2 8 0 0 3 2 1 2 11.6666666666667 NA NA -1.17193985338944 -1.50413682482064 -0.950107639497529 -1.21259220320513 NA NA 0.345793559137025 0.395218751372614 1.0120819223717 0.572602559522133 -1.28019078617214 0.230685341382089 NA NA NA NA 0.0496791674679689 0.0387316820973229 0.00765471074671337 0.0462755340652625 0.0754394455603299 0.111104843148207 0.0442315443197721 0.0599377785016984 0.0370051232090234 0.0255863867084183 QERIKAERKRMRNRIAASKCRKRKLERIARLLEKVKTRKAQNSELASTANMLREQVAQLKQKVMNACAAAAAAAAAAAAAAAAAAAAAAAAAAAAAAAAAAAAAAAAAAAAAAAAA ATF2 ACAAAAAAAAAAAAAAAAAAAAAAAAAAAAAAAAAAAAAAAAAAAAAAAAA False 3 1 1 -1.4743894 -1.4732934 -1.4713235 -1.4695905 -1.4712253 -1.4769007 -1.4718249 -1.4742696 -1.471879 -1.4749564 -1.4729654 0.0021828047 0.008556595 NA 5.8626604 -1.180891 6.3528566 -1.0219271 5.9291105 1.1328377 6.3682284 -1.1061058 6.06376 1.0920987 6.3831334 -1.0487823 6.000458 -1.1121647 5.911731 -1.2805731 5.78325 1.2766776 6.2643566 -1.1266428 E32L,L38R NA 3.9420204 1.1378701076 FALSE
caggagcggatcaaggcggagaggaagcgcatgaggaaccgcatcgctgcctccaagtgccgaaaaaggaagctggagagaatcgcccggctgttggaaaaagtgaaaaccaggaaagctcagaactcggagctggcgtccacggccaacatgctcagggaacaggtggcacagcttaaacagaaagtcatgaactaacaaa 7  False 2 23 29 6 4 2 0 3 8 1 0 0 11 NA -1.38252455584383 -1.06279032307075 -1.19640046308103 NA NA NA 0.371491006524585 0.229417294217401 0.66409745182001 NA NA -1.15466946284957 0.187273572172591 NA NA 0.0226117757266328 0.0423735320659096 0.0619047997785483 0.0256965969216775 0.0436870711581127 0.0777581128112445 NA NA NA NA 0.0509272783812685 0.0207713849920715 QERIKAERKRMRNRIAASKCRKRKLERIARLLEKVKTRKAQNSELASTANMLREQVAQLKQKVMNAACAAAAAAAAAAAAAAAAAAAAAAAAAAAAAAAAAAAAAAAAAAAAAAAA ATF3 AACAAAAAAAAAAAAAAAAAAAAAAAAAAAAAAAAAAAAAAAAAAAAAAAA False 3 1 1 -1.1705899 -1.1643468 -1.1609355 -1.1714575 -1.1633596 -1.1493945 -1.1778722 -1.154564 -1.175749 -1.1411288 -1.1629398 0.0118023 0.046265017 NA 2.043268 0.76433825 2.055379 0.74327826 1.9976826 -0.7622614 2.146808 0.732386 2.004921 0.7646018 2.1212573 -0.6927732 1.9997677 0.79516053 2.0233421 0.7352906 2.0797532 0.76453894 2.0771518 0.69381607 E32L,L38R NA -0.09500112 0.744844505 FALSE
caggagcggatcaaggcggagaggaagcgcatgaggaaccgcatcgctgcctccaagtgccgaaaaaggaagctggagagaatcgcccggctgttggaaaaagtgaaaaccaggaaagctcagaactcggagctggcgtccacggccaacatgctcagggaacaggtggcacagcttaaacagaaagtcatgaactaattaa 6  False 17 15 1 28 30 22 4 1 0 5 0 3 18.8333333333333 -1.29702902509893 -1.56640480301735 NA -1.17754486548825 NA -1.39354804254511 0.376132832204483 0.588230997207737 NA 0.303385307001241 NA 0.41220695571362 -1.29884167282807 0.193498455384468 0.0364373426519177 0.0413221857006584 0.00163776716909633 0.0670956351151787 NA NA 0.0458948430456951 0.0355229023427578 NA NA 0.0252898004581998 0.0431481990388611 0.0349364664162931 0.0214618158106037 QERIKAERKRMRNRIAASKCRKRKLERIARLLEKVKTRKAQNSELASTANMLREQVAQLKQKVMNAAACAAAAAAAAAAAAAAAAAAAAAAAAAAAAAAAAAAAAAAAAAAAAAAA ATF4 AAACAAAAAAAAAAAAAAAAAAAAAAAAAAAAAAAAAAAAAAAAAAAAAAA False 3 1 1 -1.428259 -1.4386901 -1.4435847 -1.4055862 -1.3915713 -1.4094882 -1.4228134 -1.4329093 -1.4185078 -1.4023122 -1.4193722 0.016950656 0.06644657 NA 3.434521 -1.0418731 3.5163813 -1.0882503 3.4550524 -1.17256 3.6894658 0.8789332 3.3837895 0.88987327 3.6425338 -0.8762594 3.3700755 1.0387791 3.580514 1.0314865 3.511672 0.97990066 3.6446376 -0.8558752 E32L,L38R NA 1.3729302 0.9853790727 FALSE
caggagcggatcaaggcggagaggaagcgcatgaggaaccgcatcgctgcctccaagtgccgaaaaaggaagctggagagaatcgcccggctgttggaaaaagtgaaaaccaggaaagctcagaactcggagctggcgtccacggccaacatgctcagggaacaggtggcacagcttaaacagaaagtcatgaactaagcga 8  False 5 12 1 0 33 2 0 0 0 0 3 1 8.83333333333333 NA NA NA NA -1.44703495318467 -1.00565997926198 NA NA NA NA 0.377853378516079 0.989984191389733 -1.39091261922734 0.353014276216374 NA NA NA NA NA NA NA NA 0.0208875066086999 0.0414801800378672 0.0658923937122704 0.103627642239708 0.0247244485001659 0.0391544591899495 QERIKAERKRMRNRIAASKCRKRKLERIARLLEKVKTRKAQNSELASTANMLREQVAQLKQKVMNAAAACAAAAAAAAAAAAAAAAAAAAAAAAAAAAAAAAAAAAAAAAAAAAAA ATF5 AAAACAAAAAAAAAAAAAAAAAAAAAAAAAAAAAAAAAAAAAAAAAAAAAA False 3 1 1 -1.4746829 -1.4739604 -1.4717226 -1.4686654 -1.472269 -1.4773017 -1.4718245 -1.4711548 -1.471216 -1.472827 -1.4725626 0.0023404423 0.009174534 NA 6.7663736 -1.0506134 7.5552626 -0.897829 6.6710963 1.0383021 8.075217 -0.8133512 6.6327434 1.0885619 7.4129763 -0.930547 6.7550497 -0.9879068 7.911865 -0.76722527 7.1171503 0.970585 8.08728 -0.7636189 E32L,L38R NA 5.148567 0.9308540464 FALSE
caggagcggatcaaggcggagaggaagcgcatgaggaaccgcatcgctgcctccaagtgccgaaaaaggaagctggagagaatcgcccggctgttggaaaaagtgaaaaccaggaaagctcagaactcggagctggcgtccacggccaacatgctcagggaacaggtggcacagcttaaacagaaagtcatgaactaatgga 6  False 11 19 19 10 21 14 0 5 5 1 1 0 15.6666666666667 NA -1.1902299687029 -1.07611783817007 -1.33600796446815 -1.63552420944858 NA NA 0.332447704160949 0.285657485165855 0.603382674853772 0.601494115345572 NA -1.19891111188574 0.19311785186581 NA NA 0.0445455526181547 0.0379201197474204 0.060412010036418 0.0319959542675588 0.0273406511976009 0.0706491162871472 0.000195437331098142 0.0660311263967969 NA NA 0.0460202308242996 0.0214196012999087 QERIKAERKRMRNRIAASKCRKRKLERIARLLEKVKTRKAQNSELASTANMLREQVAQLKQKVMNAAAAACAAAAAAAAAAAAAAAAAAAAAAAAAAAAAAAAAAAAAAAAAAAAA ATF6 AAAAACAAAAAAAAAAAAAAAAAAAAAAAAAAAAAAAAAAAAAAAAAAAAA False 3 1 1 -1.4728504 -1.4744895 -1.4702128 -1.4688352 -1.4721785 -1.4765757 -1.4721686 -1.473405 -1.4690573 -1.4744366 -1.4724209 0.0024927994 0.009771774 NA 7.7733345 -0.80877334 7.370696 -0.9626138 8.084393 0.77843356 8.111101 -0.8186387 7.0743375 1.0109104 7.9108257 -0.8286521 7.2358217 -0.9457034 7.4524555 -0.9251499 8.44895 0.72244847 7.9549627 -0.8499236 E32L,L38R NA 5.591754 0.86512472328 FALSE
caggagcggatcaaggcggagaggaagcgcatgaggaaccgcatcgctgcctccaagtgccgaaaaaggaagctggagagaatcgcccggctgttggaaaaagtgaaaaccaggaaagctcagaactcggagctggcgtccacggccaacatgctcagggaacaggtggcacagcttaaacagaaagtcatgaactaaacaa 7  False 2 6 0 22 12 0 0 2 0 0 0 0 7 NA -1.12546643825363 NA NA NA NA NA 0.556940162835414 NA NA NA NA -1.12546643825363 0.556940162835414 NA NA 0.0519327019326619 0.063526495754178 NA NA NA NA NA NA NA NA 0.0541663219888536 0.0617728300133024 QERIKAERKRMRNRIAASKCRKRKLERIARLLEKVKTRKAQNSELASTANMLREQVAQLKQKVMNAAAAAACAAAAAAAAAAAAAAAAAAAAAAAAAAAAAAAAAAAAAAAAAAAA ATF6B AAAAAACAAAAAAAAAAAAAAAAAAAAAAAAAAAAAAAAAAAAAAAAAAAA False 3 1 1 -1.4755623 -1.4755329 -1.4726182 -1.4707975 -1.4733797 -1.4786489 -1.4732642 -1.4732387 -1.4719177 -1.4756145 -1.4740574 0.0022848086 0.00895645 NA 6.002804 -1.3415048 5.9198427 -1.4141649 6.171108 1.2426001 6.376496 -1.3525879 5.638996 1.6416059 6.2508316 -1.3303667 6.1734495 -1.2521416 6.806073 -0.99974144 6.5849323 1.1267554 6.409022 -1.1908362 E32L,L38R NA 4.083421 1.2892304913 FALSE
caggagcggatcaaggcggagaggaagcgcatgaggaaccgcatcgctgcctccaagtgccgaaaaaggaagctggagagaatcgcccggctgttggaaaaagtgaaaaccaggaaagctcagaactcggagctggcgtccacggccaacatgctcagggaacaggtggcacagcttaaacagaaagtcatgaactaagaaa 7  False 0 0 10 2 0 0 0 0 1 0 0 0 2 NA NA -1.34963579953395 NA NA NA NA NA 0.549805802509372 NA NA NA -1.34963579953395 0.549805802509372 NA NA NA NA 0.0297757808542091 0.06158270735638 NA NA NA NA NA NA 0.0293026530121697 0.0609815248478954 QERIKAERKRMRNRIAASKCRKRKLERIARLLEKVKTRKAQNSELASTANMLREQVAQLKQKVMNAAAAAAACAAAAAAAAAAAAAAAAAAAAAAAAAAAAAAAAAAAAAAAAAAA ATF7 AAAAAAACAAAAAAAAAAAAAAAAAAAAAAAAAAAAAAAAAAAAAAAAAAA False 3 1 1 -1.459485 -1.4564067 -1.4543579 -1.4509226 -1.4583232 -1.4632599 -1.4587835 -1.4593264 -1.4597542 -1.4602313 -1.4580851 0.0034355465 0.013467343 NA 4.422198 -1.0522074 4.531673 -0.98917377 4.451271 1.0121257 4.778673 -0.9305495 4.341701 1.0903684 4.6654587 -1.0083544 4.2837286 -1.1049584 4.529854 -1.035341 4.438335 1.0997854 4.7574415 -0.9821246 E32L,L38R NA 2.370099 1.0304988687 FALSE
caggagcggatcaaggcggagaggaagcgcatgaggaaccgcatcgctgcctccaagtgccgaaaaaggaagctggagagaatcgcccggctgttggaaaaagtgaaaaccaggaaagctcagaactcggagctggcgtccacggccaacatgctcagggaacaggtggcacagcttaaacagaaagtcatgaactaactaa 7  False 6 15 30 0 8 26 4 3 1 0 0 0 14.1666666666667 -0.996874690903521 -1.26541754384311 -1.66019300735265 NA NA NA 0.485752971173127 0.402173706135364 0.511883781781026 NA NA NA -1.29130245846117 0.265026176338674 0.0694124835450616 0.0533651220017673 0.0359694011899747 0.0458733055005054 -0.00500914422156304 0.05733513358721 NA NA NA NA NA NA 0.0357726758308725 0.02939528881648 QERIKAERKRMRNRIAASKCRKRKLERIARLLEKVKTRKAQNSELASTANMLREQVAQLKQKVMNAAAAAAAACAAAAAAAAAAAAAAAAAAAAAAAAAAAAAAAAAAAAAAAAAA BACH1 AAAAAAAACAAAAAAAAAAAAAAAAAAAAAAAAAAAAAAAAAAAAAAAAAA False 3 1 1 -1.4692669 -1.4738135 -1.4671215 -1.4654446 -1.4680226 -1.4738978 -1.4686718 -1.4691721 -1.4702266 -1.4679687 -1.4693606 0.0027030923 0.010596122 NA 7.509618 -0.7384144 6.554394 -1.0239766 7.0206413 0.80029154 7.3193965 -0.78227496 6.9066687 0.8330188 6.936448 -0.83999205 6.512435 -0.88822186 7.0489473 -0.804006 6.4119005 1.0074649 7.90975 -0.67314315 E32L,L38R NA 4.8630857 0.83908040332 FALSE
caggagcggatcaaggcggagaggaagcgcatgaggaaccgcatcgctgcctccaagtgccgaaaaaggaagctggagagaatcgcccggctgttggaaaaagtgaaaaccaggaaagctcagaactcggagctggcgtccacggccaacatgctcagggaacaggtggcacagcttaaacagaaagtcatgaactaatcta 7  False 22 22 9 1 11 30 0 8 2 0 1 1 15.8333333333333 NA -1.10162789562378 -1.12391256385108 NA -1.44703495318467 -1.8141215389138 NA 0.287130106870698 0.434680358677874 NA 0.652068785933855 0.608133249361834 -1.22872463313999 0.210922487930506 NA NA 0.0546518074635878 0.0327510399360594 0.055058613270945 0.0486877242834655 NA NA 0.0208875066086999 0.0715831382634012 -0.0187341750721736 0.0636569910378802 0.0427134741860988 0.0233943964941964 QERIKAERKRMRNRIAASKCRKRKLERIARLLEKVKTRKAQNSELASTANMLREQVAQLKQKVMNAAAAAAAAACAAAAAAAAAAAAAAAAAAAAAAAAAAAAAAAAAAAAAAAAA BACH2 AAAAAAAAACAAAAAAAAAAAAAAAAAAAAAAAAAAAAAAAAAAAAAAAAA False 3 1 1 -1.4759176 -1.4757423 -1.4723729 -1.470961 -1.4726108 -1.4777445 -1.473052 -1.4745516 -1.4721549 -1.4742918 -1.4739399 0.0020870843 0.008181371 NA 6.3386135 -1.4289539 6.173188 -1.4744207 7.55663 0.9799395 6.919875 1.3531338 6.8589377 1.0980812 7.7325244 -0.92915154 7.037449 1.0637416 7.0639 -1.1251874 7.27524 1.0549943 8.723251 0.7671454 E32L,L38R NA 5.0180264 1.12747493771 FALSE
caggagcggatcaaggcggagaggaagcgcatgaggaaccgcatcgctgcctccaagtgccgaaaaaggaagctggagagaatcgcccggctgttggaaaaagtgaaaaccaggaaagctcagaactcggagctggcgtccacggccaacatgctcagggaacaggtggcacagcttaaacagaaagtcatgaactaaacta 8  False 11 26 0 12 17 3 2 0 0 7 0 0 11.5 -1.37133718843601 NA NA -0.854023143453722 NA NA 0.507917541438907 NA NA 0.364527398117288 NA NA -1.02989359966866 0.296150535432442 0.028273801845088 0.0558001354068187 NA NA NA NA 0.0837754861499646 0.0426819323999994 NA NA NA NA 0.0647667510937355 0.0328474365908191 QERIKAERKRMRNRIAASKCRKRKLERIARLLEKVKTRKAQNSELASTANMLREQVAQLKQKVMNAAAAAAAAAACAAAAAAAAAAAAAAAAAAAAAAAAAAAAAAAAAAAAAAAA BATF AAAAAAAAAACAAAAAAAAAAAAAAAAAAAAAAAAAAAAAAAAAAAAAAAA False 3 1 1 -0.9457188 -0.95221245 -0.9708914 -1.0088546 -1.0368165 -1.0137107 -0.9905485 -0.93888307 -0.97377324 -0.94167596 -0.9773086 0.034098495 0.1336661 NA 1.2471814 -0.67549956 1.2385176 -0.6851399 1.2714646 -0.7120695 1.4543099 -0.7008822 1.4038724 -0.78256917 1.4703395 -0.69739187 1.2667198 -0.75939703 1.1901075 -0.67931414 1.3198787 -0.6988256 1.2874594 -0.6390232 E32L,L38R NA -0.834949 0.70301121 FALSE
caggagcggatcaaggcggagaggaagcgcatgaggaaccgcatcgctgcctccaagtgccgaaaaaggaagctggagagaatcgcccggctgttggaaaaagtgaaaaccaggaaagctcagaactcggagctggcgtccacggccaacatgctcagggaacaggtggcacagcttaaacagaaagtcatgaactaaccga 8  False 4 21 13 20 4 2 0 0 2 2 0 0 10.6666666666667 NA NA -1.22786150210655 -1.33600796446815 NA NA NA NA 0.410243994507274 0.427452991929579 NA NA -1.27971399341633 0.295983169290647 NA NA NA NA 0.0434154894345356 0.0459506533818787 0.0273406511976009 0.0500497899470522 NA NA NA NA 0.0370580065164629 0.0328288732317421 QERIKAERKRMRNRIAASKCRKRKLERIARLLEKVKTRKAQNSELASTANMLREQVAQLKQKVMNAAAAAAAAAAACAAAAAAAAAAAAAAAAAAAAAAAAAAAAAAAAAAAAAAA BATF2 AAAAAAAAAAACAAAAAAAAAAAAAAAAAAAAAAAAAAAAAAAAAAAAAAA False 3 1 1 -1.4064752 -1.395045 -1.3803711 -1.390085 -1.394203 -1.3932804 -1.3917112 -1.3890845 -1.3960918 -1.3923006 -1.3928648 0.0065160757 0.025543017 NA 2.9675925 -1.0750997 2.9939659 -1.0104672 2.8996134 0.99205846 3.1377153 -0.9628558 2.9169695 1.0440123 3.1125028 -0.95512176 2.8462164 -1.0567551 2.9914079 -0.9880196 2.9894128 1.0313388 3.1209779 -0.9569835 E32L,L38R NA 0.84770316 1.0072712329 FALSE
caggagcggatcaaggcggagaggaagcgcatgaggaaccgcatcgctgcctccaagtgccgaaaaaggaagctggagagaatcgcccggctgttggaaaaagtgaaaaccaggaaagctcagaactcggagctggcgtccacggccaacatgctcagggaacaggtggcacagcttaaacagaaagtcatgaactaaaaca 8  False 0 0 12 6 10 9 0 0 4 4 9 112 6.16666666666667 NA NA -1.00929513863128 -0.817529312264094 -0.778770155830128 -0.0460262924085868 NA NA 0.334882970428081 0.505536998999846 0.424606424775071 0.388303909926787 -0.672707834226708 0.199965846052933 NA NA NA NA 0.0678966941406586 0.0375096077058159 0.0880484907139494 0.0591925219570667 0.0942486188371978 0.0466126596884605 0.166343064790983 0.0406461224412945 0.104383889601912 0.0221791442617587 QERIKAERKRMRNRIAASKCRKRKLERIARLLEKVKTRKAQNSELASTANMLREQVAQLKQKVMNAAAAAAAAAAAACAAAAAAAAAAAAAAAAAAAAAAAAAAAAAAAAAAAAAA BATF3 AAAAAAAAAAAACAAAAAAAAAAAAAAAAAAAAAAAAAAAAAAAAAAAAAA False 3 1 1 -0.43460548 -0.41704464 -0.4118966 -0.43291545 -0.45587122 -0.4328562 -0.3942181 -0.40118027 -0.45241868 -0.4267416 -0.4259748 0.020179417 0.07910331 NA -0.5044875 0.7303225 -0.5640886 0.76337874 -0.57932115 -0.7593894 -0.49991632 0.77395785 -0.4148004 -0.8033745 -0.5462425 0.6925307 -0.6553533 0.73090553 -0.64111304 0.7454422 -0.42610717 -0.7727252 -0.5493839 0.73079693 E32L,L38R NA -2.6880155 0.750282386 FALSE
caggagcggatcaaggcggagaggaagcgcatgaggaaccgcatcgctgcctccaagtgccgaaaaaggaagctggagagaatcgcccggctgttggaaaaagtgaaaaccaggaaagctcagaactcggagctggcgtccacggccaacatgctcagggaacaggtggcacagcttaaacagaaagtcatgaactaaatca 8  False 0 19 0 13 0 8 0 1 0 2 0 2 6.66666666666667 NA -1.63116833346662 NA -1.21827595620955 NA -1.21259220320513 NA 0.575888787358385 NA 0.462378578100811 NA 0.572602559522133 -1.33255338416577 0.305102144187779 NA NA -0.00574938214541088 0.0656878405370317 NA NA 0.0411257045125595 0.054139171199847 NA NA 0.0442315443197721 0.0599377785016984 0.0311973433418874 0.0338403012518517 QERIKAERKRMRNRIAASKCRKRKLERIARLLEKVKTRKAQNSELASTANMLREQVAQLKQKVMNAAAAAAAAAAAAACAAAAAAAAAAAAAAAAAAAAAAAAAAAAAAAAAAAAA CEBPA AAAAAAAAAAAAACAAAAAAAAAAAAAAAAAAAAAAAAAAAAAAAAAAAAA False 3 1 1 -1.4740505 -1.4727708 -1.4715534 -1.4699854 -1.4720266 -1.4770671 -1.4721688 -1.4726429 -1.4704229 -1.4723585 -1.4725047 0.0019788847 0.0077572283 NA 7.2542553 -0.92971534 7.7322903 0.8162471 7.1428995 0.95650005 7.0630493 1.0399063 6.6665025 1.0569477 7.114901 0.95209175 7.1051254 0.9631187 7.8203506 0.83559185 7.5991726 0.8598434 8.236359 0.7350532 E32L,L38R NA 5.223556 0.9145015403 FALSE
caggagcggatcaaggcggagaggaagcgcatgaggaaccgcatcgctgcctccaagtgccgaaaaaggaagctggagagaatcgcccggctgttggaaaaagtgaaaaccaggaaagctcagaactcggagctggcgtccacggccaacatgctcagggaacaggtggcacagcttaaacagaaagtcatgaactaatcaa 6  False 2 1 37 0 0 5 0 0 4 0 0 0 7.5 NA NA -1.32759752553519 NA NA NA NA NA 0.279538961310823 NA NA NA -1.32759752553519 0.279538961310823 NA NA NA NA 0.0322442462143621 0.0313106299907001 NA NA NA NA NA NA 0.0317470207276911 0.0310049694589032 QERIKAERKRMRNRIAASKCRKRKLERIARLLEKVKTRKAQNSELASTANMLREQVAQLKQKVMNAAAAAAAAAAAAAACAAAAAAAAAAAAAAAAAAAAAAAAAAAAAAAAAAAA CEBPB AAAAAAAAAAAAAACAAAAAAAAAAAAAAAAAAAAAAAAAAAAAAAAAAAA False 3 1 1 -1.4730899 -1.470195 -1.4695454 -1.4634694 -1.4684492 -1.473228 -1.4706833 -1.467133 -1.4705548 -1.4745314 -1.4700878 0.0032440817 0.012716801 NA 5.4267426 -1.1725204 5.7961264 -0.9859574 5.488 1.1123319 6.2269025 -0.87131345 5.5932474 1.0430447 5.917224 -0.96407133 5.294771 -1.181548 5.939708 -0.9046606 5.3899503 1.2221615 5.6556196 -1.2039356 E32L,L38R NA 3.522895 1.06615448174 FALSE
caggagcggatcaaggcggagaggaagcgcatgaggaaccgcatcgctgcctccaagtgccgaaaaaggaagctggagagaatcgcccggctgttggaaaaagtgaaaaccaggaaagctcagaactcggagctggcgtccacggccaacatgctcagggaacaggtggcacagcttaaacagaaagtcatgaactaagcaa 7  False 17 16 11 14 2 1 0 0 0 0 0 1 10.1666666666667 NA NA NA NA NA -0.79872775531884 NA NA NA NA NA 1.27824102193363 -0.79872775531884 1.27824102193363 NA NA NA NA NA NA NA NA NA NA 0.0875532431047687 0.133801230836939 0.0904064326264941 0.141775671127655 QERIKAERKRMRNRIAASKCRKRKLERIARLLEKVKTRKAQNSELASTANMLREQVAQLKQKVMNAAAAAAAAAAAAAAACAAAAAAAAAAAAAAAAAAAAAAAAAAAAAAAAAAA CEBPD AAAAAAAAAAAAAAACAAAAAAAAAAAAAAAAAAAAAAAAAAAAAAAAAAA False 3 1 1 -1.457408 -1.4539983 -1.460596 -1.4597468 -1.4625317 -1.4622859 -1.4578537 -1.4622232 -1.4605563 -1.4613279 -1.4598526 0.0027120705 0.010631316 NA 7.8072205 -0.5807748 8.438607 -0.5172576 7.245022 0.67700124 7.7142444 -0.6515945 6.966394 0.72635317 7.7883053 -0.59629536 7.271186 -0.6427585 7.5496683 -0.6481863 7.509262 0.65842545 8.084307 -0.5866899 E32L,L38R NA 5.4874873 0.628533684 FALSE
caggagcggatcaaggcggagaggaagcgcatgaggaaccgcatcgctgcctccaagtgccgaaaaaggaagctggagagaatcgcccggctgttggaaaaagtgaaaaccaggaaagctcagaactcggagctggcgtccacggccaacatgctcagggaacaggtggcacagcttaaacagaaagtcatgaactaataca 7  False 22 0 0 14 2 0 0 0 0 2 0 0 6.33333333333333 NA NA NA -1.23852949938339 NA NA NA NA NA 0.455468465564718 NA NA -1.23852949938339 0.455468465564718 NA NA NA NA NA NA 0.0387542494036404 0.0533300771299219 NA NA NA NA 0.0416259707590282 0.0505181309900675 QERIKAERKRMRNRIAASKCRKRKLERIARLLEKVKTRKAQNSELASTANMLREQVAQLKQKVMNAAAAAAAAAAAAAAAACAAAAAAAAAAAAAAAAAAAAAAAAAAAAAAAAAA CEBPE AAAAAAAAAAAAAAAACAAAAAAAAAAAAAAAAAAAAAAAAAAAAAAAAAA False 3 1 1 -1.4690144 -1.4682531 -1.4645832 -1.4603088 -1.4648536 -1.4685274 -1.4668424 -1.4675292 -1.464753 -1.4672753 -1.4661942 0.00262711 0.010298272 NA 4.883795 -1.1279981 4.9994946 -1.0845661 4.951809 1.0660962 5.3416324 -0.95057005 4.8973646 -1.0818352 5.3057775 -0.9635463 4.791983 -1.1456221 5.049551 -1.0741974 5.002396 -1.0713536 5.281414 -0.99320555 E32L,L38R NA 2.9005876 1.0558990648 FALSE
caggagcggatcaaggcggagaggaagcgcatgaggaaccgcatcgctgcctccaagtgccgaaaaaggaagctggagagaatcgcccggctgttggaaaaagtgaaaaccaggaaagctcagaactcggagctggcgtccacggccaacatgctcagggaacaggtggcacagcttaaacagaaagtcatgaactaacaca 8  False 17 21 48 44 123 76 3 1 1 1 6 1 54.8333333333333 -1.37994102245548 -1.65858823964322 -1.79305426902683 -1.74092717442735 -1.62849986865175 -2.09162529071127 0.413449827427766 0.571416253226332 0.504456133718503 0.524283391198176 0.24876718380659 0.586040423529921 -1.65781602832662 0.167715932598961 0.0273285793155727 0.0454218538880097 -0.00887699022531657 0.0651776880296172 -0.0198906826835754 0.0565031767855669 -0.0200706941119742 0.0613875071589624 0.000966558981628091 0.0273092902128741 -0.0477821737791791 0.061344401128581 -0.0048790529537836 0.0186021560057966 QERIKAERKRMRNRIAASKCRKRKLERIARLLEKVKTRKAQNSELASTANMLREQVAQLKQKVMNAAAAAAAAAAAAAAAAACAAAAAAAAAAAAAAAAAAAAAAAAAAAAAAAAA CREB3 AAAAAAAAAAAAAAAAACAAAAAAAAAAAAAAAAAAAAAAAAAAAAAAAAA False 3 1 1 -1.4753019 -1.4750212 -1.4726949 -1.4700356 -1.4729229 -1.4761789 -1.471876 -1.4729807 -1.4712638 -1.475255 -1.4733531 0.002013644 0.007893484 NA 6.484708 -1.1829392 6.8838453 -1.0972506 6.689959 1.1609883 7.073774 -1.0447772 6.2964163 1.2606862 7.5495844 -0.84878683 6.8659267 -0.97539735 7.58683 -0.88028276 7.282675 0.9523242 7.1346345 -1.0201969 E32L,L38R NA 4.834901 1.0423629519 FALSE
caggagcggatcaaggcggagaggaagcgcatgaggaaccgcatcgctgcctccaagtgccgaaaaaggaagctggagagaatcgcccggctgttggaaaaagtgaaaaccaggaaagctcagaactcggagctggcgtccacggccaacatgctcagggaacaggtggcacagcttaaacagaaagtcatgaactaacgga 7  False 11 10 28 0 4 5 1 5 4 0 0 0 9.66666666666667 -1.57110708272415 -1.01438099633834 -1.24881044391847 NA NA NA 0.659370414053168 0.39876413707374 0.288770584935144 NA NA NA -1.21319617345802 0.220428328618336 0.00632695763902943 0.0724388417127397 0.064603486561042 0.0454843984168179 0.041069038110921 0.0323446466807497 NA NA NA NA NA NA 0.0444358080458428 0.0244487336027888 QERIKAERKRMRNRIAASKCRKRKLERIARLLEKVKTRKAQNSELASTANMLREQVAQLKQKVMNAAAAAAAAAAAAAAAAAACAAAAAAAAAAAAAAAAAAAAAAAAAAAAAAAA CREB3L1 AAAAAAAAAAAAAAAAAACAAAAAAAAAAAAAAAAAAAAAAAAAAAAAAAA False 3 1 1 -1.47471 -1.4729935 -1.4685216 -1.4690483 -1.4716184 -1.4749289 -1.4697294 -1.4711376 -1.468014 -1.4744846 -1.4715186 0.002656441 0.010413249 NA 5.997999 -1.1883669 6.4793463 -0.98536736 6.6349783 0.8847271 6.6985426 -1.005964 6.0669293 1.1221521 7.1637635 -0.84438604 6.763254 -0.8878639 6.938489 -0.87423927 7.373519 0.79567045 6.8103843 -0.99627775 E32L,L38R NA 4.5427866 0.9585014972 FALSE
caggagcggatcaaggcggagaggaagcgcatgaggaaccgcatcgctgcctccaagtgccgaaaaaggaagctggagagaatcgcccggctgttggaaaaagtgaaaaccaggaaagctcagaactcggagctggcgtccacggccaacatgctcagggaacaggtggcacagcttaaacagaaagtcatgaactaaacga 8  False 12 0 7 2 33 10 0 0 0 0 0 2 10.6666666666667 NA NA NA NA NA -1.27920949982995 NA NA NA NA NA 0.543306654315664 -1.27920949982995 0.543306654315664 NA NA NA NA NA NA NA NA NA NA 0.0372583083412031 0.0568711986409001 0.0371139622521663 0.0602606740215566 QERIKAERKRMRNRIAASKCRKRKLERIARLLEKVKTRKAQNSELASTANMLREQVAQLKQKVMNAAAAAAAAAAAAAAAAAAACAAAAAAAAAAAAAAAAAAAAAAAAAAAAAAA CREB3L2 AAAAAAAAAAAAAAAAAAACAAAAAAAAAAAAAAAAAAAAAAAAAAAAAAA False 3 1 1 -1.4758439 -1.4756833 -1.4728372 -1.4709915 -1.4732968 -1.4784719 -1.4735789 -1.4748532 -1.4728463 -1.4764322 -1.4744835 0.0021843647 0.00856271 NA 6.2047386 -1.4103714 6.3069 -1.4012223 7.1524987 1.1158556 6.4674788 -1.4830081 6.0502625 -1.4633096 6.9762893 -1.1427094 6.1999617 -1.3318439 6.6381226 -1.2990365 5.84121 -1.6381353 5.9067097 -1.851001 E32L,L38R NA 4.2244825 1.413649329 FALSE
caggagcggatcaaggcggagaggaagcgcatgaggaaccgcatcgctgcctccaagtgccgaaaaaggaagctggagagaatcgcccggctgttggaaaaagtgaaaaccaggaaagctcagaactcggagctggcgtccacggccaacatgctcagggaacaggtggcacagcttaaacagaaagtcatgaactaagtta 8  False 14 3 0 1 3 10 4 0 0 0 1 1 5.16666666666667 -1.24107189569252 NA NA NA -1.06829911182321 -1.48614172377309 0.390536847430259 NA NA NA 0.883303726945091 0.676020392029483 -1.27247039175329 0.315811069089307 0.0425848275153239 0.0429046197267076 NA NA NA NA NA NA 0.0624645621008686 0.0969677650248728 0.0155974589487048 0.0707631494939699 0.0378614281478586 0.035028078039576 QERIKAERKRMRNRIAASKCRKRKLERIARLLEKVKTRKAQNSELASTANMLREQVAQLKQKVMNAAAAAAAAAAAAAAAAAAAACAAAAAAAAAAAAAAAAAAAAAAAAAAAAAA CREB3L3 AAAAAAAAAAAAAAAAAAAACAAAAAAAAAAAAAAAAAAAAAAAAAAAAAA False 3 1 1 -1.474705 -1.475191 -1.4725296 -1.4700755 -1.4732946 -1.4765762 -1.4735134 -1.4725972 -1.4723076 -1.4739739 -1.4734764 0.0017932465 0.0070295264 NA 7.0755224 -1.0068929 6.7463083 -1.1500343 6.6829505 1.1319951 7.1731706 -1.0355874 5.779786 1.5303228 7.4617386 -0.8785528 6.1677446 -1.3169011 7.5993605 -0.85752815 6.2410994 1.2631042 7.7419653 -0.8467062 E32L,L38R NA 4.7170305 1.1017625135 FALSE
caggagcggatcaaggcggagaggaagcgcatgaggaaccgcatcgctgcctccaagtgccgaaaaaggaagctggagagaatcgcccggctgttggaaaaagtgaaaaccaggaaagctcagaactcggagctggcgtccacggccaacatgctcagggaacaggtggcacagcttaaacagaaagtcatgaactaactta 8  False 15 13 6 1 19 6 0 1 1 1 3 1 10 NA -1.52719940621158 -1.20523492123017 -0.706716604347605 -1.28610914906002 -1.3336397944027 NA 0.597088988365904 0.585275862218411 1.18446616267226 0.4188955364844 0.73768630995838 -1.29430392557982 0.267514557503873 NA NA 0.00610966853286735 0.0681060078181187 0.0459498499346001 0.0655556416124492 0.101023374173411 0.138687256284088 0.0385537012423013 0.045985726894043 0.031560759691392 0.0772180946709714 0.0354397691193741 0.0296712867727839 QERIKAERKRMRNRIAASKCRKRKLERIARLLEKVKTRKAQNSELASTANMLREQVAQLKQKVMNAAAAAAAAAAAAAAAAAAAAACAAAAAAAAAAAAAAAAAAAAAAAAAAAAA CREB3L4 AAAAAAAAAAAAAAAAAAAAACAAAAAAAAAAAAAAAAAAAAAAAAAAAAA False 3 1 1 -1.472788 -1.4740211 -1.4720746 -1.4700413 -1.4724196 -1.4777206 -1.4724742 -1.4749014 -1.4706115 -1.4743788 -1.4731431 0.0022264174 0.008727556 NA 7.1100845 -0.88155377 6.8687468 -0.9921008 6.497629 -1.1014967 6.931025 -1.0670782 6.421483 -1.1439098 7.356979 -0.9741724 6.3774176 -1.101111 6.037413 -1.4560816 7.0916977 -0.93224 7.152576 -0.9413313 E32L,L38R NA 4.6345716 1.0591075815 FALSE
caggagcggatcaaggcggagaggaagcgcatgaggaaccgcatcgctgcctccaagtgccgaaaaaggaagctggagagaatcgcccggctgttggaaaaagtgaaaaccaggaaagctcagaactcggagctggcgtccacggccaacatgctcagggaacaggtggcacagcttaaacagaaagtcatgaactaacgta 7  False 15 26 31 35 33 29 1 3 0 0 2 1 28.1666666666667 -1.66049591525197 -1.41611396429629 NA NA -1.56522642551035 -1.80400056651411 0.643063647123348 0.36451325975769 NA NA 0.437251439519025 0.609367795091122 -1.5512998391289 0.236572492628282 -0.00349335481716032 0.0706473702070428 0.0187804531612475 0.0415776264553245 NA NA NA NA 0.0079126231492386 0.0480008105373972 -0.0176747515823086 0.0637862184177474 0.00693515418738894 0.0262393581000706 QERIKAERKRMRNRIAASKCRKRKLERIARLLEKVKTRKAQNSELASTANMLREQVAQLKQKVMNAAAAAAAAAAAAAAAAAAAAAACAAAAAAAAAAAAAAAAAAAAAAAAAAAA CREB5 AAAAAAAAAAAAAAAAAAAAAACAAAAAAAAAAAAAAAAAAAAAAAAAAAA False 3 1 1 -1.3828115 -1.378651 -1.3700917 -1.3703734 -1.3825638 -1.3896604 -1.3804251 -1.3740671 -1.3800946 -1.3755076 -1.3784248 0.006066484 0.023780618 NA 2.9284303 -0.98478824 2.960755 -0.95613354 2.8898947 -0.9569807 3.0937235 0.90230715 2.8887084 1.0044166 3.096339 -0.9460633 2.839059 1.0117706 2.9674659 0.93872803 2.9623482 0.9737135 3.1059551 -0.8997804 E32L,L38R NA 0.82333374 0.957468196115 FALSE
caggagcggatcaaggcggagaggaagcgcatgaggaaccgcatcgctgcctccaagtgccgaaaaaggaagctggagagaatcgcccggctgttggaaaaagtgaaaaccaggaaagctcagaactcggagctggcgtccacggccaacatgctcagggaacaggtggcacagcttaaacagaaagtcatgaactaattca 7  False 12 0 23 0 0 0 1 0 4 0 0 0 5.83333333333333 -1.59618437376794 NA -1.19320411185722 NA NA NA 0.654318206392779 NA 0.296778166385567 NA NA NA -1.26196185232946 0.270276269237539 0.00357195092688586 0.0718838030528139 NA NA 0.0472973981225112 0.0332415607235683 NA NA NA NA NA NA 0.0390269792480186 0.0299776010967519 QERIKAERKRMRNRIAASKCRKRKLERIARLLEKVKTRKAQNSELASTANMLREQVAQLKQKVMNAAAAAAAAAAAAAAAAAAAAAAACAAAAAAAAAAAAAAAAAAAAAAAAAAA CREBL2 AAAAAAAAAAAAAAAAAAAAAAACAAAAAAAAAAAAAAAAAAAAAAAAAAA False 3 1 1 -1.4759479 -1.4757105 -1.4733797 -1.4707543 -1.4731448 -1.4778908 -1.4739577 -1.4742599 -1.4729674 -1.4763457 -1.4744359 0.0020614902 0.008081042 NA 6.364048 -1.4483044 6.48602 -1.3800317 6.2047396 -1.6737366 7.4125977 -1.1460648 6.7652435 1.238321 7.5517626 -0.9667789 5.862049 -1.716472 6.995618 -1.0806121 5.4767284 2.5395837 6.590579 -1.4578056 E32L,L38R NA 4.4210043 1.4647710606 FALSE
caggagcggatcaaggcggagaggaagcgcatgaggaaccgcatcgctgcctccaagtgccgaaaaaggaagctggagagaatcgcccggctgttggaaaaagtgaaaaccaggaaagctcagaactcggagctggcgtccacggccaacatgctcagggaacaggtggcacagcttaaacagaaagtcatgaactaaagta 7  False 12 20 2 12 27 2 3 0 1 1 5 0 12.5 -1.27955658254821 NA -0.89467771341147 -1.3858360384895 -1.23963659549061 NA 0.438649628421128 NA 0.737465190370469 0.587223942813692 0.337494670729348 NA -1.23948474234556 0.231154370935852 0.0383568760026581 0.0481903196190237 NA NA 0.0807347750103722 0.0826020802196382 0.0215063613801943 0.0687571160913691 0.0436553888240006 0.0370496613227407 NA NA 0.041520020308582 0.0256384089629247 QERIKAERKRMRNRIAASKCRKRKLERIARLLEKVKTRKAQNSELASTANMLREQVAQLKQKVMNAAAAAAAAAAAAAAAAAAAAAAAACAAAAAAAAAAAAAAAAAAAAAAAAAA CREBRF AAAAAAAAAAAAAAAAAAAAAAAACAAAAAAAAAAAAAAAAAAAAAAAAAA False 3 1 1 -1.474365 -1.4738796 -1.473271 -1.4710152 -1.4734917 -1.4789534 -1.4735551 -1.4741596 -1.4725647 -1.4763992 -1.4741654 0.0021640542 0.008483092 NA 6.962654 -0.9923183 7.077718 -0.9527363 6.0755715 1.5276351 6.254619 -1.5690782 5.51803 1.8795495 6.0931597 -1.5659552 6.1373434 -1.3370934 6.977006 -1.0684423 6.529578 1.2827213 6.070284 -1.6826745 E32L,L38R NA 4.2196627 1.38582041304 FALSE
caggagcggatcaaggcggagaggaagcgcatgaggaaccgcatcgctgcctccaagtgccgaaaaaggaagctggagagaatcgcccggctgttggaaaaagtgaaaaccaggaaagctcagaactcggagctggcgtccacggccaacatgctcagggaacaggtggcacagcttaaacagaaagtcatgaactaagtaa 7  False 20 11 42 6 14 2 1 1 5 1 0 0 15.8333333333333 -1.74340791260851 -1.48143153014168 -1.30034934821357 -1.19640046308103 NA NA 0.631608576007403 0.608960453230313 0.253365246699452 0.66409745182001 NA NA -1.35949542756125 0.208294564310357 -0.0126021181535052 0.0693889090057351 0.0113301086785913 0.0694601076166775 0.0352962629852535 0.0283789617544159 0.0436870711581127 0.0777581128112445 NA NA NA NA 0.0282090757003385 0.0231029212336424 QERIKAERKRMRNRIAASKCRKRKLERIARLLEKVKTRKAQNSELASTANMLREQVAQLKQKVMNAAAAAAAAAAAAAAAAAAAAAAAAACAAAAAAAAAAAAAAAAAAAAAAAAA CREBZF AAAAAAAAAAAAAAAAAAAAAAAAACAAAAAAAAAAAAAAAAAAAAAAAAA False 3 1 1 -1.4758565 -1.4757445 -1.4733843 -1.4706783 -1.473192 -1.478126 -1.4725951 -1.475054 -1.471851 -1.475376 -1.4741857 0.002231866 0.008748914 NA 6.6765137 -1.3176403 6.37984 -1.4284581 5.8326445 1.7955427 6.8924055 -1.2044998 6.6094356 1.2864325 7.205231 -1.0438776 7.2625914 -0.9780389 6.3293867 -1.5246779 7.3042355 1.0073605 8.212486 -0.89915645 E32L,L38R NA 4.720543 1.24856848236 FALSE
caggagcggatcaaggcggagaggaagcgcatgaggaaccgcatcgctgcctccaagtgccgaaaaaggaagctggagagaatcgcccggctgttggaaaaagtgaaaaccaggaaagctcagaactcggagctggcgtccacggccaacatgctcagggaacaggtggcacagcttaaacagaaagtcatgaactaaccta 8  False 2 0 0 4 1 3 0 0 0 1 0 0 1.66666666666667 NA NA NA -1.08558775516454 NA NA NA NA NA 0.732952175802763 NA NA -1.08558775516454 0.732952175802763 NA NA NA NA NA NA 0.056661954617574 0.0858202027656102 NA NA NA NA 0.0585894526517149 0.081295142970546 QERIKAERKRMRNRIAASKCRKRKLERIARLLEKVKTRKAQNSELASTANMLREQVAQLKQKVMNAAAAAAAAAAAAAAAAAAAAAAAAAACAAAAAAAAAAAAAAAAAAAAAAAA CREM AAAAAAAAAAAAAAAAAAAAAAAAAACAAAAAAAAAAAAAAAAAAAAAAAA False 3 1 1 -1.4751624 -1.4748248 -1.4728433 -1.470515 -1.4727945 -1.4781786 -1.4732348 -1.47342 -1.4718503 -1.474641 -1.4737465 0.0021013184 0.008237168 NA 6.3785677 -1.1780021 6.6300554 -1.1099248 6.2112465 1.2865969 6.586324 -1.2118132 6.180614 1.2539877 6.622406 -1.1443018 6.1471653 -1.2513667 6.533578 -1.056577 6.7378607 1.0919468 7.380704 -0.930462 E32L,L38R NA 4.3909183 1.15149790698 FALSE
caggagcggatcaaggcggagaggaagcgcatgaggaaccgcatcgctgcctccaagtgccgaaaaaggaagctggagagaatcgcccggctgttggaaaaagtgaaaaccaggaaagctcagaactcggagctggcgtccacggccaacatgctcagggaacaggtggcacagcttaaacagaaagtcatgaactaatcga 7  False 18 0 2 14 4 1 5 0 0 0 0 0 6.5 -1.24919094063922 NA NA NA NA NA 0.347755610303524 NA NA NA NA NA -1.24919094063922 0.347755610303524 0.0416928642133356 0.0382046465425167 NA NA NA NA NA NA NA NA NA NA 0.0404434606038251 0.0385711960367277 QERIKAERKRMRNRIAASKCRKRKLERIARLLEKVKTRKAQNSELASTANMLREQVAQLKQKVMNAAAAAAAAAAAAAAAAAAAAAAAAAAACAAAAAAAAAAAAAAAAAAAAAAA DBP AAAAAAAAAAAAAAAAAAAAAAAAAAACAAAAAAAAAAAAAAAAAAAAAAA False 3 1 1 -1.4726752 -1.4731394 -1.472141 -1.4695299 -1.4706647 -1.4761449 -1.4712622 -1.4725685 -1.471875 -1.4744021 -1.4724404 0.0018724119 0.0073398547 NA 7.7105627 -0.80857515 7.706375 -0.8350836 7.2939925 -0.98811436 7.761206 -0.9025351 7.4407763 0.8608805 8.215049 -0.7786104 7.4448595 -0.86585385 7.7888584 -0.8352382 6.9282274 1.0651499 7.4655795 -0.9033687 E32L,L38R NA 5.4256144 0.8843409684 FALSE
caggagcggatcaaggcggagaggaagcgcatgaggaaccgcatcgctgcctccaagtgccgaaaaaggaagctggagagaatcgcccggctgttggaaaaagtgaaaaccaggaaagctcagaactcggagctggcgtccacggccaacatgctcagggaacaggtggcacagcttaaacagaaagtcatgaactaaaata 8  False 16 7 33 4 36 14 4 0 0 0 0 2 18.3333333333333 -1.27955658254821 NA NA NA NA -1.37965995273795 0.380390349469144 NA NA NA NA 0.507760106459849 -1.31554173091227 0.304435907811846 0.0383568760026581 0.0417899191819473 NA NA NA NA NA NA NA NA 0.0267435509467902 0.0531503261501101 0.0330841851155589 0.0337664058692855 QERIKAERKRMRNRIAASKCRKRKLERIARLLEKVKTRKAQNSELASTANMLREQVAQLKQKVMNAAAAAAAAAAAAAAAAAAAAAAAAAAAACAAAAAAAAAAAAAAAAAAAAAA DDIT3 AAAAAAAAAAAAAAAAAAAAAAAAAAAACAAAAAAAAAAAAAAAAAAAAAA False 3 1 1 -1.2624166 -1.2647276 -1.2792218 -1.2621523 -1.2873093 -1.2596707 -1.2591814 -1.2703626 -1.2645549 -1.2397172 -1.2649314 0.012671949 0.04967404 NA 1.9186018 1.0321794 1.9390196 1.0232692 1.9273767 -1.0780103 2.0231302 0.9854592 1.9408698 1.0953186 2.0156813 0.96784955 1.8258413 -1.0765232 1.9558944 1.0298731 1.932661 1.0369854 1.9712845 0.9418044 E32L,L38R NA -0.20489812 1.026727244 FALSE
caggagcggatcaaggcggagaggaagcgcatgaggaaccgcatcgctgcctccaagtgccgaaaaaggaagctggagagaatcgcccggctgttggaaaaagtgaaaaccaggaaagctcagaactcggagctggcgtccacggccaacatgctcagggaacaggtggcacagcttaaacagaaagtcatgaactaatgaa 5  False 26 19 69 44 26 61 1 1 3 1 3 4 40.8333333333333 -1.81902313957274 -1.63116833346662 -1.585083677055 -1.74092717442735 -1.37753908457316 -1.61212397431708 0.623554880937328 0.575888787358385 0.300966095957222 0.524283391198176 0.393346361754669 0.32394784914591 -1.5912574792372 0.166074131010153 -0.0209092537792372 0.0685041250816315 -0.00574938214541088 0.0656878405370317 0.00340370971039422 0.0337106427886596 -0.0200706941119742 0.0613875071589624 0.0285166593589399 0.0431809766182345 0.00241013363434936 0.0339095837161703 0.0025032660334143 0.0184200561372133 QERIKAERKRMRNRIAASKCRKRKLERIARLLEKVKTRKAQNSELASTANMLREQVAQLKQKVMNAAAAAAAAAAAAAAAAAAAAAAAAAAAAAAAAAAAAAAAAAAAAAAAAAAA FOS AAAAAAAAAAAAAAAAAAAAAAAAAAAAAAAAAAAAAAAAAAAAAAAAAAA False 2 1 1 -1.2791429 -1.2853768 -1.269305 -1.2742813 -1.2817386 -1.282914 -1.29403 -1.2834294 -1.2956244 -1.2853634 -1.2831205 0.007974642 0.0312606 8 2.1029456 -0.9855633 2.1426537 -0.9802675 2.0589547 0.9818175 2.2261982 -0.9259659 2.0862083 1.0031701 2.2434263 -0.9261728 2.074928 -1.0434102 2.1415331 -0.97534174 2.1717765 1.0063037 2.2507172 -0.9332268 E32L,L38R NA 0 0.976123954 FALSE
caggagcggatcaaggcggagaggaagcgcatgaggaaccgcatcgctgcctccaagtgccgaaaaaggaagctggagagaatcgcccggctgttggaaaaagtgaaaaccaggaaagctcagaactcggagctggcgtccacggccaacatgctcagggaacaggtggcacagcttaaacagaaagtcatgaactaataga 7  False 21 30 20 7 16 3 0 10 0 0 1 0 16.1666666666667 NA -1.12546643825363 NA NA -1.55625660894414 NA NA 0.251246758992028 NA NA 0.619345150748559 NA -1.18634127235483 0.232819174035942 NA NA 0.0519327019326619 0.0286580628107346 NA NA NA NA 0.00889731622657475 0.0679907864249439 NA NA 0.0474144103294803 0.0258230600363613 QERIKAERKRMRNRIAASKCRKRKLERIARLLEKVKTRKAQNSELASTANMLREQVAQLKQKVMNAAAAAAAAAAAAAAAAAAAAAAAAAAAAAACAAAAAAAAAAAAAAAAAAAA FOSL1 AAAAAAAAAAAAAAAAAAAAAAAAAAAAAACAAAAAAAAAAAAAAAAAAAA False 3 1 1 -1.3971186 -1.3926256 -1.3945249 -1.3862543 -1.3956022 -1.3991914 -1.3995258 -1.3968198 -1.3959641 -1.3903356 -1.3947961 0.0040938305 0.016047815 NA 3.2119143 -0.9523479 3.2608829 -0.91827285 3.1886516 0.95654726 3.4194708 -0.8693351 3.1644878 0.9682404 3.3616028 -0.9066266 3.1075852 -1.0014759 3.2543085 -0.93856907 3.259736 0.9452793 3.4009995 -0.87105757 E32L,L38R NA 1.1130297 0.9327751907 FALSE
caggagcggatcaaggcggagaggaagcgcatgaggaaccgcatcgctgcctccaagtgccgaaaaaggaagctggagagaatcgcccggctgttggaaaaagtgaaaaccaggaaagctcagaactcggagctggcgtccacggccaacatgctcagggaacaggtggcacagcttaaacagaaagtcatgaactaattga 7  False 3 12 14 9 2 20 0 0 1 0 1 1 10 NA NA -1.44475022651736 NA -0.950107639497529 -1.69307394771623 NA NA 0.533883441003375 NA 1.0120819223717 0.625795836790611 -1.46623168168335 0.376938874881372 NA NA NA NA 0.0191221939048625 0.0597992737793407 NA NA 0.0754394455603299 0.111104843148207 -0.0060633904437935 0.0655058410569168 0.0163704601324221 0.0418080479685813 QERIKAERKRMRNRIAASKCRKRKLERIARLLEKVKTRKAQNSELASTANMLREQVAQLKQKVMNAAAAAAAAAAAAAAAAAAAAAAAAAAAAAAAACAAAAAAAAAAAAAAAAAA HLF AAAAAAAAAAAAAAAAAAAAAAAAAAAAAAAACAAAAAAAAAAAAAAAAAA False 3 1 1 -1.4739687 -1.4727408 -1.470513 -1.46826 -1.4681892 -1.4749793 -1.4714016 -1.4667108 -1.4706092 -1.473801 -1.4711174 0.0027837306 0.010912225 NA 6.3723383 -1.052305 6.7506294 -0.93354434 6.871368 0.93011624 7.034447 -0.91185147 6.8625107 -0.8428558 7.0691657 -0.8574208 6.417061 -1.0125914 7.751218 -0.6865939 6.6244917 0.9978466 6.9797544 -0.92953765 E32L,L38R NA 4.723365 0.91546634026 FALSE
caggagcggatcaaggcggagaggaagcgcatgaggaaccgcatcgctgcctccaagtgccgaaaaaggaagctggagagaatcgcccggctgttggaaaaagtgaaaaccaggaaagctcagaactcggagctggcgtccacggccaacatgctcagggaacaggtggcacagcttaaacagaaagtcatgaactaaataa 7  False 3 0 0 0 2 28 0 0 0 0 5 44 5.5 NA NA NA NA -0.480962865549156 -0.663792074314106 NA NA NA NA 0.889895903016453 0.238017126910709 -0.651586002396164 0.229934627493116 NA NA NA NA NA NA NA NA 0.126941458758221 0.0976914442767437 0.101677778221739 0.024914694485981 0.106726610443941 0.0255031215310319 QERIKAERKRMRNRIAASKCRKRKLERIARLLEKVKTRKAQNSELASTANMLREQVAQLKQKVMNAAAAAAAAAAAAAAAAAAAAAAAAAAAAAAAAACAAAAAAAAAAAAAAAAA JDP2 AAAAAAAAAAAAAAAAAAAAAAAAAAAAAAAAACAAAAAAAAAAAAAAAAA False 3 1 1 -0.24362302 -0.22791743 -0.25491393 -0.30881572 -0.361058 -0.2911036 -0.27940512 -0.29662848 -0.3653127 -0.3066275 -0.29354054 0.045484915 0.17830087 NA -0.79976416 1.056268 -0.8945918 1.0241175 -0.70044374 1.1973797 -0.594409 1.1665679 -0.43367386 1.2949703 -0.7010708 1.0351794 -0.6734631 1.140936 -0.6125457 1.210674 -0.439744 1.2221905 -0.6404526 1.0887735 E32L,L38R NA -2.79895 1.143705674 FALSE
caggagcggatcaaggcggagaggaagcgcatgaggaaccgcatcgctgcctccaagtgccgaaaaaggaagctggagagaatcgcccggctgttggaaaaagtgaaaaccaggaaagctcagaactcggagctggcgtccacggccaacatgctcagggaacaggtggcacagcttaaacagaaagtcatgaactaataaa 6  False 18 44 3 1 18 1 1 2 0 0 0 0 14.1666666666667 -1.71304227069953 -1.67133334740063 NA NA NA NA 0.635449877599532 0.403522800241244 NA NA NA NA -1.6833191665381 0.340643942874591 -0.00926612994282777 0.0698109167756814 -0.0103307407139069 0.0460271877785457 NA NA NA NA NA NA NA NA -0.00770772491294491 0.0377824078463374 QERIKAERKRMRNRIAASKCRKRKLERIARLLEKVKTRKAQNSELASTANMLREQVAQLKQKVMNAAAAAAAAAAAAAAAAAAAAAAAAAAAAAAAAAACAAAAAAAAAAAAAAAA JUN AAAAAAAAAAAAAAAAAAAAAAAAAAAAAAAAAACAAAAAAAAAAAAAAAA False 3 1 1 -1.3857076 -1.36451 -1.3690493 -1.3803933 -1.3899049 -1.3771436 -1.3897276 -1.3608904 -1.379976 -1.3780217 -1.3775326 0.010009339 0.03923661 NA 2.8340404 1.0293243 2.8279452 0.9500027 2.8055677 0.9819408 3.0325387 0.9570651 2.8068266 1.065266 2.973349 -0.9386105 2.7769637 -1.0741053 2.8411894 -0.93448806 2.8896472 0.9977446 3.0064263 -0.93846214 E32L,L38R NA 0.7295153 0.986700946827 FALSE
caggagcggatcaaggcggagaggaagcgcatgaggaaccgcatcgctgcctccaagtgccgaaaaaggaagctggagagaatcgcccggctgttggaaaaagtgaaaaccaggaaagctcagaactcggagctggcgtccacggccaacatgctcagggaacaggtggcacagcttaaacagaaagtcatgaactaacaga 8  False 15 1 5 6 22 11 2 0 0 2 0 1 10 -1.46072602096383 NA NA -1.00696488767256 NA -1.51459563374268 0.486561137190671 NA NA 0.563371026420236 NA 0.667169938324711 -1.32471032149709 0.322390362118332 0.0184534893888983 0.0534539076205558 NA NA NA NA 0.065867780936031 0.0659642161055064 NA NA 0.0126190158298196 0.0698367188921945 0.032067253988211 0.0357578181032492 QERIKAERKRMRNRIAASKCRKRKLERIARLLEKVKTRKAQNSELASTANMLREQVAQLKQKVMNAAAAAAAAAAAAAAAAAAAAAAAAAAAAAAAAAAACAAAAAAAAAAAAAAA JUNB AAAAAAAAAAAAAAAAAAAAAAAAAAAAAAAAAAACAAAAAAAAAAAAAAA False 3 1 1 -1.4731917 -1.4733068 -1.4692312 -1.4679364 -1.4701543 -1.475307 -1.470417 -1.4723756 -1.4697099 -1.4728122 -1.4714444 0.0022879352 0.008968706 NA 4.674823 -1.368438 4.784606 -1.3579446 4.731992 1.2735872 4.992472 -1.2632291 4.695047 1.3295318 5.0572796 -1.215026 4.6014376 -1.3429183 4.818219 -1.3353021 4.7809057 1.3149853 5.0329986 -1.2262182 E32L,L38R NA 2.667044 1.302718083 FALSE
caggagcggatcaaggcggagaggaagcgcatgaggaaccgcatcgctgcctccaagtgccgaaaaaggaagctggagagaatcgcccggctgttggaaaaagtgaaaaccaggaaagctcagaactcggagctggcgtccacggccaacatgctcagggaacaggtggcacagcttaaacagaaagtcatgaactaaatga 8  False 2 9 0 9 33 22 0 0 0 0 2 2 12.5 NA NA NA NA -1.56522642551035 -1.51459563374268 NA NA NA NA 0.437251439519025 0.473133234523528 -1.54190349053145 0.321120252591112 NA NA NA NA NA NA NA NA 0.0079126231492386 0.0480008105373972 0.0126190158298196 0.0495257217088412 0.0079773470177654 0.0356169443341107 QERIKAERKRMRNRIAASKCRKRKLERIARLLEKVKTRKAQNSELASTANMLREQVAQLKQKVMNAAAAAAAAAAAAAAAAAAAAAAAAAAAAAAAAAAAACAAAAAAAAAAAAAA JUND AAAAAAAAAAAAAAAAAAAAAAAAAAAAAAAAAAAACAAAAAAAAAAAAAA False 3 1 1 -1.4574584 -1.4558736 -1.4538146 -1.4544699 -1.456512 -1.4592682 -1.4526694 -1.4547235 -1.453758 -1.4544692 -1.4553016 0.0019837972 0.0077764853 NA 3.8878434 1.166961 3.985335 -1.1179429 3.8936133 -1.1497931 4.1672273 1.1139513 3.8497128 1.2002418 4.1106524 -1.0891576 3.7873359 1.1598262 3.9794393 -1.1137667 3.961071 1.1369699 4.17414 -1.0457929 E32L,L38R NA 1.829703 1.129440319 FALSE
caggagcggatcaaggcggagaggaagcgcatgaggaaccgcatcgctgcctccaagtgccgaaaaaggaagctggagagaatcgcccggctgttggaaaaagtgaaaaccaggaaagctcagaactcggagctggcgtccacggccaacatgctcagggaacaggtggcacagcttaaacagaaagtcatgaactaaggaa 6  False 0 13 9 1 0 28 0 3 0 0 0 2 8.5 NA -1.22621214703734 NA NA NA -1.58659217668109 NA 0.415021979970295 NA NA NA 0.459475877574288 -1.38812995441367 0.30798507047811 NA NA 0.0404413025537457 0.0473388234639935 NA NA NA NA NA NA 0.00508270155429191 0.0480961234261766 0.0250330868279241 0.0341600600474229 QERIKAERKRMRNRIAASKCRKRKLERIARLLEKVKTRKAQNSELASTANMLREQVAQLKQKVMNAAAAAAAAAAAAAAAAAAAAAAAAAAAAAAAAAAAAACAAAAAAAAAAAAA MAF AAAAAAAAAAAAAAAAAAAAAAAAAAAAAAAAAAAAACAAAAAAAAAAAAA False 3 1 1 -1.4660573 -1.4602562 -1.4663574 -1.4645009 -1.4689798 -1.474772 -1.4689647 -1.4687332 -1.4665189 -1.4708352 -1.4675974 0.0038813325 0.015214823 NA 6.8326035 -0.7551122 7.5646086 -0.62189204 6.9179854 0.7955859 7.0133224 -0.79437155 6.135237 0.96886873 6.6846795 -0.8993408 6.213669 -0.9399967 6.8406534 -0.8181215 6.4149323 0.8733263 6.783484 -0.8458315 E32L,L38R NA 4.5901833 0.8312447145 FALSE
caggagcggatcaaggcggagaggaagcgcatgaggaaccgcatcgctgcctccaagtgccgaaaaaggaagctggagagaatcgcccggctgttggaaaaagtgaaaaccaggaaagctcagaactcggagctggcgtccacggccaacatgctcagggaacaggtggcacagcttaaacagaaagtcatgaactaaggga 7  False 2 4 1 1 11 12 0 0 0 0 2 0 5.16666666666667 NA NA NA NA -1.24498529670246 NA NA NA NA NA 0.529099956976864 NA -1.24498529670246 0.529099956976864 NA NA NA NA NA NA NA NA 0.0430682163866183 0.0580838037220148 NA NA 0.0409099281803041 0.0586849429855827 QERIKAERKRMRNRIAASKCRKRKLERIARLLEKVKTRKAQNSELASTANMLREQVAQLKQKVMNAAAAAAAAAAAAAAAAAAAAAAAAAAAAAAAAAAAAAACAAAAAAAAAAAA MAFA AAAAAAAAAAAAAAAAAAAAAAAAAAAAAAAAAAAAAACAAAAAAAAAAAA False 3 1 1 -1.469095 -1.4708955 -1.470329 -1.4693043 -1.4665022 -1.4702944 -1.4683748 -1.466092 -1.4691187 -1.4725162 -1.4692522 0.0019426286 0.0076151043 NA 7.102373 -0.77725476 7.009059 -0.8339526 6.569749 0.96350724 6.7748923 -1.0142202 7.293758 0.7553548 8.068951 -0.6564199 6.6993046 -0.8553705 7.818962 -0.6715672 6.9533033 0.88012344 7.3195815 -0.8324824 E32L,L38R NA 5.0110598 0.8240253213 FALSE
caggagcggatcaaggcggagaggaagcgcatgaggaaccgcatcgctgcctccaagtgccgaaaaaggaagctggagagaatcgcccggctgttggaaaaagtgaaaaccaggaaagctcagaactcggagctggcgtccacggccaacatgctcagggaacaggtggcacagcttaaacagaaagtcatgaactaaggta 7  False 4 10 9 19 22 31 0 1 0 1 0 2 15.8333333333333 NA -1.45531936110206 NA -1.51142519715026 NA -1.61697839173497 NA 0.616554341821863 NA 0.556230402647486 NA 0.454531088164005 -1.54537032863699 0.30566516206992 NA NA 0.0143085517974765 0.0703262924666133 NA NA 0.00680132684008419 0.0651281318420561 NA NA 0.00190199235710622 0.0475785223650524 0.00759282384046978 0.0339027481900486 QERIKAERKRMRNRIAASKCRKRKLERIARLLEKVKTRKAQNSELASTANMLREQVAQLKQKVMNAAAAAAAAAAAAAAAAAAAAAAAAAAAAAAAAAAAAAAAACAAAAAAAAAA MAFF AAAAAAAAAAAAAAAAAAAAAAAAAAAAAAAAAAAAAAAACAAAAAAAAAA False 3 1 1 -1.4715767 -1.4703373 -1.4706953 -1.4691343 -1.4691844 -1.4753872 -1.466186 -1.4719559 -1.4703398 -1.4752648 -1.4710062 0.0027809122 0.010901176 NA 7.504142 -0.7938768 7.9009047 -0.7264851 6.94701 0.92928314 7.1053333 -0.95437634 7.250594 0.82616395 7.4671264 -0.82578766 7.8930225 -0.6844116 6.922656 -0.9091051 6.860183 0.947779 6.6665297 -1.0930471 E32L,L38R NA 5.101816 0.8690315817 FALSE
caggagcggatcaaggcggagaggaagcgcatgaggaaccgcatcgctgcctccaagtgccgaaaaaggaagctggagagaatcgcccggctgttggaaaaagtgaaaaccaggaaagctcagaactcggagctggcgtccacggccaacatgctcagggaacaggtggcacagcttaaacagaaagtcatgaactaagtga 8  False 17 1 16 0 0 4 1 0 1 0 0 1 6.33333333333333 -1.6965688136752 NA -1.48249706120814 NA NA -1.21259220320513 0.637698658069091 NA 0.528809393695216 NA NA 0.808178812964931 -1.49745601672261 0.363549160155449 -0.00745634576019949 0.0700579691896345 NA NA 0.0148942423921967 0.0592309393436824 NA NA NA NA 0.0442315443197721 0.0845969719759612 0.0129072235598629 0.0403229322831185 QERIKAERKRMRNRIAASKCRKRKLERIARLLEKVKTRKAQNSELASTANMLREQVAQLKQKVMNAAAAAAAAAAAAAAAAAAAAAAAAAAAAAAAAAAAAAAAAACAAAAAAAAA MAFG AAAAAAAAAAAAAAAAAAAAAAAAAAAAAAAAAAAAAAAAACAAAAAAAAA False 3 1 1 -1.4719363 -1.4677384 -1.4679725 -1.4690905 -1.4690241 -1.4746103 -1.4697542 -1.4735165 -1.46933 -1.4740027 -1.4706975 0.0025828665 0.010124837 NA 6.872115 -0.87891126 7.854128 -0.6820803 7.426534 0.77611977 7.29853 -0.926108 7.411134 0.8033875 8.067207 -0.74063814 7.346278 -0.8181889 6.4670553 -1.0762362 6.8860054 0.8969408 7.2388067 -0.90717435 E32L,L38R NA 5.1368456 0.850578546098 FALSE
caggagcggatcaaggcggagaggaagcgcatgaggaaccgcatcgctgcctccaagtgccgaaaaaggaagctggagagaatcgcccggctgttggaaaaagtgaaaaccaggaaagctcagaactcggagctggcgtccacggccaacatgctcagggaacaggtggcacagcttaaacagaaagtcatgaactaactga 8  False 1 8 3 0 1 31 0 0 2 0 0 2 7.33333333333333 NA NA -0.813355356032387 NA NA -1.61697839173497 NA NA 0.568464360327093 NA NA 0.454531088164005 -1.30357160185632 0.355002371195861 NA NA NA NA 0.0898435383467171 0.0636726171036698 NA NA NA NA 0.00190199235710622 0.0475785223650524 0.0344118479360066 0.0393749680729736 QERIKAERKRMRNRIAASKCRKRKLERIARLLEKVKTRKAQNSELASTANMLREQVAQLKQKVMNAAAAAAAAAAAAAAAAAAAAAAAAAAAAAAAAAAAAAAAAAACAAAAAAAA MAFK AAAAAAAAAAAAAAAAAAAAAAAAAAAAAAAAAAAAAAAAAACAAAAAAAA False 3 1 1 -1.4760247 -1.4758857 -1.4730129 -1.4706533 -1.47354 -1.4790716 -1.4740319 -1.4751638 -1.4729134 -1.4758431 -1.474614 0.0023076187 0.009045865 NA 6.3620234 -1.5398272 6.3827066 -1.6351812 7.4474545 1.1185429 7.9504857 1.0371394 5.497573 2.274884 5.821335 -2.1074128 5.1403475 3.0035887 5.8560314 2.3112907 6.583102 1.5739137 7.8257513 1.0153385 E32L,L38R NA 4.336747 1.761711945 FALSE
caggagcggatcaaggcggagaggaagcgcatgaggaaccgcatcgctgcctccaagtgccgaaaaaggaagctggagagaatcgcccggctgttggaaaaagtgaaaaccaggaaagctcagaactcggagctggcgtccacggccaacatgctcagggaacaggtggcacagcttaaacagaaagtcatgaactaagcta 8  False 9 8 24 1 33 12 0 2 4 0 5 0 14.5 NA -1.20428281359729 -1.20523492123017 NA -1.29813130804418 NA NA 0.517230999699274 0.294929177716709 NA 0.322553343017337 NA -1.24102843362683 0.200618759777644 NA NA 0.0429426371685437 0.0589971330834606 0.0459498499346001 0.0330344590022335 NA NA 0.0372339265692117 0.0354094246628676 NA NA 0.0413488023116155 0.0222515619669653 QERIKAERKRMRNRIAASKCRKRKLERIARLLEKVKTRKAQNSELASTANMLREQVAQLKQKVMNAAAAAAAAAAAAAAAAAAAAAAAAAAAAAAAAAAAAAAAAAAAACAAAAAA NFE2L1 AAAAAAAAAAAAAAAAAAAAAAAAAAAAAAAAAAAAAAAAAAAACAAAAAA False 3 1 1 -1.4751086 -1.4754822 -1.4728531 -1.4709629 -1.4727201 -1.4787037 -1.4731358 -1.4741707 -1.4713262 -1.4726591 -1.4737122 0.002276052 0.008922124 NA 6.9981613 -1.0659208 6.747324 -1.2232285 6.952674 1.1517968 6.940885 -1.3508756 6.7579613 1.1328844 6.729602 -1.2559414 6.753891 -1.1216257 7.1760054 -1.0403564 7.3142977 0.95331275 8.407026 -0.7291968 E32L,L38R NA 4.927849 1.1025139082 FALSE
caggagcggatcaaggcggagaggaagcgcatgaggaaccgcatcgctgcctccaagtgccgaaaaaggaagctggagagaatcgcccggctgttggaaaaagtgaaaaccaggaaagctcagaactcggagctggcgtccacggccaacatgctcagggaacaggtggcacagcttaaacagaaagtcatgaactaatata 7  False 0 7 10 0 48 13 0 0 1 0 2 0 13 NA NA -1.34963579953395 NA -1.67444808126983 NA NA NA 0.549805802509372 NA 0.421094280120609 NA -1.55435837491131 0.334307399461486 NA NA NA NA 0.0297757808542091 0.06158270735638 NA NA -0.00407756723288658 0.046227101689328 NA NA 0.00659591772432808 0.0370795922743075 QERIKAERKRMRNRIAASKCRKRKLERIARLLEKVKTRKAQNSELASTANMLREQVAQLKQKVMNAAAAAAAAAAAAAAAAAAAAAAAAAAAAAAAAAAAAAAAAAAAAACAAAAA NFE2L2 AAAAAAAAAAAAAAAAAAAAAAAAAAAAAAAAAAAAAAAAAAAAACAAAAA False 3 1 1 -1.4692307 -1.4718803 -1.4692996 -1.4686879 -1.4682463 -1.4724925 -1.4701189 -1.4726369 -1.4664968 -1.4698181 -1.4698908 0.0019658483 0.0077061253 NA 7.7071066 -0.7188084 7.313488 -0.82903224 7.80376 0.77437353 7.2349625 -0.9090946 7.410912 0.7819358 7.8855057 -0.7083632 7.0046616 -0.8708425 7.122527 -0.91712505 7.657545 0.7311626 8.08308 -0.68921506 E32L,L38R NA 5.372421 0.7929952919 FALSE
caggagcggatcaaggcggagaggaagcgcatgaggaaccgcatcgctgcctccaagtgccgaaaaaggaagctggagagaatcgcccggctgttggaaaaagtgaaaaccaggaaagctcagaactcggagctggcgtccacggccaacatgctcagggaacaggtggcacagcttaaacagaaagtcatgaactaagata 8  False 14 0 14 62 0 12 0 0 0 0 0 1 17 NA NA NA NA NA -1.54057201834584 NA NA NA NA NA 0.659703865438591 -1.54057201834584 0.659703865438591 NA NA NA NA NA NA NA NA NA NA 0.00989991029889375 0.0690551998167309 0.00812502680542951 0.0731708313715193 QERIKAERKRMRNRIAASKCRKRKLERIARLLEKVKTRKAQNSELASTANMLREQVAQLKQKVMNAAAAAAAAAAAAAAAAAAAAAAAAAAAAAAAAAAAAAAAAAAAAAACAAAA NFE2L3 AAAAAAAAAAAAAAAAAAAAAAAAAAAAAAAAAAAAAAAAAAAAAACAAAA False 3 1 1 -1.476067 -1.4750271 -1.4731357 -1.4709554 -1.4734212 -1.4789634 -1.4734808 -1.4744972 -1.4726976 -1.4761884 -1.4744433 0.0022447552 0.00879944 NA 5.988219 -1.7296681 6.8044844 -1.1109936 6.694073 1.2959714 6.468572 -1.4418161 6.335353 1.5064297 6.249693 -1.5399026 6.2654066 -1.2866514 6.7006636 -1.1735227 6.296377 1.3935509 6.965266 -1.2576071 E32L,L38R NA 4.3268766 1.373611335 FALSE
caggagcggatcaaggcggagaggaagcgcatgaggaaccgcatcgctgcctccaagtgccgaaaaaggaagctggagagaatcgcccggctgttggaaaaagtgaaaaccaggaaagctcagaactcggagctggcgtccacggccaacatgctcagggaacaggtggcacagcttaaacagaaagtcatgaactaaagaa 6  False 17 21 21 22 7 0 1 2 0 4 1 1 14.6666666666667 -1.6965688136752 -1.46868642238427 NA -1.17262044820194 -1.31528308064069 NA 0.637698658069091 0.433949907620918 NA 0.340073356649669 0.708005606292726 NA -1.34345369383772 0.233055959098984 -0.00745634576019949 0.0700579691896345 0.0127838591671817 0.0494978074909509 NA NA 0.0464714352217808 0.0398186476367184 0.0353510305684779 0.0777237989300971 NA NA 0.0299883391770057 0.0258493229716369 QERIKAERKRMRNRIAASKCRKRKLERIARLLEKVKTRKAQNSELASTANMLREQVAQLKQKVMNAAAAAAAAAAAAAAAAAAAAAAAAAAAAAAAAAAAAAAAAAAAAAAACAAA NFIL3 AAAAAAAAAAAAAAAAAAAAAAAAAAAAAAAAAAAAAAAAAAAAAAACAAA False 3 1 1 -1.4757549 -1.4734787 -1.4727235 -1.4694786 -1.4721013 -1.4778183 -1.4722217 -1.4736143 -1.4716554 -1.4738141 -1.473266 0.0022867774 0.008964168 NA 5.761034 -1.4708381 7.008375 -0.9367253 6.423593 1.2152969 7.312439 -0.953555 6.620852 1.0718675 6.872661 -1.0536802 6.732217 -1.0207493 6.6834517 -1.0505561 6.5252256 1.1028965 7.5304365 -0.8622173 E32L,L38R NA 4.5970945 1.0738381861 FALSE
caggagcggatcaaggcggagaggaagcgcatgaggaaccgcatcgctgcctccaagtgccgaaaaaggaagctggagagaatcgcccggctgttggaaaaagtgaaaaccaggaaagctcagaactcggagctggcgtccacggccaacatgctcagggaacaggtggcacagcttaaacagaaagtcatgaactaattta 7  False 4 5 30 5 13 0 0 1 3 0 1 0 9.5 NA -1.26541754384311 -1.34963579953395 NA -1.49573055689884 NA NA 0.694629330974107 0.319309907035147 NA 0.636169080773941 NA -1.36262720687298 0.26397010045303 NA NA 0.0359694011899747 0.0792317921914612 0.0297757808542091 0.0357652983493262 NA NA 0.0155417758994786 0.069837692357446 NA NA 0.0278617154559671 0.0292781545163913 QERIKAERKRMRNRIAASKCRKRKLERIARLLEKVKTRKAQNSELASTANMLREQVAQLKQKVMNAAAAAAAAAAAAAAAAAAAAAAAAAAAAAAAAAAAAAAAAAAAAAAAACAA NRL AAAAAAAAAAAAAAAAAAAAAAAAAAAAAAAAAAAAAAAAAAAAAAAACAA False 3 1 1 -1.4648795 -1.4665526 -1.46534 -1.4596136 -1.4634055 -1.4667281 -1.4655036 -1.464018 -1.4643335 -1.4647776 -1.4645153 0.0020123085 0.007888249 NA 6.0701942 -0.83161306 6.0920906 -0.8570775 5.764743 -0.93133974 6.7281127 -0.7453526 6.0253544 -0.8535969 6.627411 -0.74748534 5.855499 -0.9082538 6.2919464 -0.8016447 6.0372114 -0.87942934 6.511488 -0.76843095 E32L,L38R NA 4.050471 0.832422374 FALSE
caggagcggatcaaggcggagaggaagcgcatgaggaaccgcatcgctgcctccaagtgccgaaaaaggaagctggagagaatcgcccggctgttggaaaaagtgaaaaccaggaaagctcagaactcggagctggcgtccacggccaacatgctcagggaacaggtggcacagcttaaacagaaagtcatgaactaatgta 6  False 17 6 1 10 20 2 0 0 0 0 1 0 9.33333333333333 NA NA NA NA -1.62130206992811 NA NA NA NA NA 0.604385712925956 NA -1.62130206992811 0.604385712925956 NA NA NA NA NA NA NA NA 0.00175672258452 0.066348561664155 NA NA -0.00082911959329271 0.0670352371733635 QERIKAERKRMRNRIAASKCRKRKLERIARLLEKVKTRKAQNSELASTANMLREQVAQLKQKVMNAAAAAAAAAAAAAAAAAAAAAAAAAAAAAAAAAAAAAAAAAAAAAAAAACA TEF AAAAAAAAAAAAAAAAAAAAAAAAAAAAAAAAAAAAAAAAAAAAAAAAACA False 3 1 1 -1.4743148 -1.4727453 -1.4702078 -1.4671155 -1.4700326 -1.4772913 -1.4718317 -1.4719068 -1.4711542 -1.4731823 -1.4719782 0.0027284208 0.01069541 NA 6.5964355 -1.0431294 7.3883305 0.85316026 7.1730556 0.87711656 7.9844446 0.7610004 7.0902057 0.87542 6.9740005 0.98828524 6.9010983 -0.9674684 7.555956 0.8308949 6.6759233 1.0295444 7.8210564 0.8027884 E32L,L38R NA 5.0661163 0.9028807825 FALSE
caggagcggatcaaggcggagaggaagcgcatgaggaaccgcatcgctgcctccaagtgccgaaaaaggaagctggagagaatcgcccggctgttggaaaaagtgaaaaccaggaaagctcagaactcggagctggcgtccacggccaacatgctcagggaacaggtggcacagcttaaacagaaagtcatgaactaaagga 7  False 30 19 59 11 15 9 3 0 0 2 0 0 23.8333333333333 -1.54363801832038 NA NA -1.17262044820194 NA NA 0.385498526089981 NA NA 0.479518829140778 NA NA -1.39798495306112 0.30044725545784 0.00934472605255332 0.0423511066265021 NA NA NA NA 0.0464714352217808 0.0561460958918876 NA NA NA NA 0.0239400229821941 0.0333240058409023 QERIKAERKRMRNRIAASKCRKRKLERIARLLEKVKTRKAQNSELASTANMLREQVAQLKQKVMNAAAAAAAAAAAAAAAAAAAAAAAAAAAAAAAAAAAAAAAAAAAAAAAAAAC XBP1 AAAAAAAAAAAAAAAAAAAAAAAAAAAAAAAAAAAAAAAAAAAAAAAAAAC False 3 1 1 -1.4750143 -1.4746668 -1.4723874 -1.4703367 -1.4723724 -1.4774679 -1.4724673 -1.4737531 -1.4718518 -1.4752817 -1.4735601 0.0020790042 0.0081496965 NA 3.8614855 -1.9087291 3.9682355 -1.820936 3.88334 -1.9104407 4.171898 -1.8503463 3.8727775 1.8861272 4.1196723 -1.6982586 3.7804785 -1.856343 3.995593 -1.7807348 3.9194608 1.8774891 4.1515765 -1.7586281 E32L,L38R NA 1.8225176 1.834803289 FALSE
caggagcggatcaaggcggagaggaagcgcatgaggaaccgcatcgctgcctccaagtgccgaaaaaggaagctggagagaatcgcccggctgctcgaaaaagtgaaaaccttgaaagctcagaactcggagctggcgtccacggccaacatgctcatggaacaggtggcacagcttaaacagaaagtcatgaactaacata 8  False 17 39 60 66 49 31 4 10 5 1 3 1 43.6666666666667 -1.29702902509893 -1.19734648336314 -1.40117470382906 -1.85173988234384 -1.56226704945817 -1.82391061567811 0.376132832204483 0.235053756490172 0.244704362979559 0.515876161200859 0.358164882286251 0.606976078543109 -1.39531233947242 0.133469830870485 0.0364373426519177 0.0413221857006584 0.0437338186680528 0.026811033680272 0.0240030057285416 0.0274088725608579 -0.0330455775714355 0.0604031179902195 0.0082374990360872 0.0393188063021196 -0.019758857035392 0.0635358629586079 0.0242364550155125 0.0148037612017275 QERIKAERKRMRNRIAASKCRKRKLERIARLLEKVKTLKAQNSELASTANMLMEQVAQLKQKVMNCAAAAAAAAAAAAAAAAAAAAAAAAAAAAAAAAAAAAAAAAAAAAAAAAAA ATF1 CAAAAAAAAAAAAAAAAAAAAAAAAAAAAAAAAAAAAAAAAAAAAAAAAAA False 3 1 1 -1.4761227 -1.4759341 -1.4734336 -1.4711106 -1.4735461 -1.47908 -1.4740322 -1.475166 -1.4729674 -1.4764621 -1.4747856 0.0022422085 0.008789457 NA 3.4509609 -4.8720045 4.5764112 -2.91013 3.9419212 5.4176702 3.9843879 -4.8732057 3.5178535 -4.474987 3.613429 -5.486509 3.6057754 -4.648676 3.6605146 -4.6186824 4.055555 -3.4299583 4.188404 -3.374235 E32L,R53M NA 3.2070172 4.410605744 FALSE
caggagcggatcaaggcggagaggaagcgcatgaggaaccgcatcgctgcctccaagtgccgaaaaaggaagctggagagaatcgcccggctgctcgaaaaagtgaaaaccttgaaagctcagaactcggagctggcgtccacggccaacatgctcatggaacaggtggcacagcttaaacagaaagtcatgaactaagtca 8  False 52 39 27 67 44 46 9 0 2 9 1 7 45.8333333333333 -1.38553745142142 NA -1.43446977166978 -1.25535313397115 -1.85113426614908 -1.36079851755435 0.240168881611356 NA 0.379752694929744 0.214628455207151 0.570386724590308 0.277950609308071 -1.36334463530138 0.12700340535276 0.0267137521662487 0.0263851019526756 NA NA 0.0202736881951729 0.0425353806251553 0.0367843968276585 0.0251305039445085 -0.0234739129471368 0.062616203460011 0.0287178916224631 0.0290947739895237 0.0277821421241949 0.0140865397999408 QERIKAERKRMRNRIAASKCRKRKLERIARLLEKVKTLKAQNSELASTANMLMEQVAQLKQKVMNACAAAAAAAAAAAAAAAAAAAAAAAAAAAAAAAAAAAAAAAAAAAAAAAAA ATF2 ACAAAAAAAAAAAAAAAAAAAAAAAAAAAAAAAAAAAAAAAAAAAAAAAAA False 3 1 1 -1.4654922 -1.4645098 -1.4655769 -1.4645332 -1.4611993 -1.4668944 -1.4629521 -1.4680384 -1.4645146 -1.4669539 -1.4650666 0.0020139036 0.007894502 NA 4.322542 -1.180891 4.9154797 -1.0219271 4.765714 1.1328377 5.041212 -1.1061058 4.528073 1.0920987 4.7364826 -1.0487823 4.5452747 -1.1121647 4.2898974 -1.2805731 4.1753635 1.2766776 4.625205 -1.1266428 E32L,R53M NA 3.9420204 1.1378701076 FALSE
caggagcggatcaaggcggagaggaagcgcatgaggaaccgcatcgctgcctccaagtgccgaaaaaggaagctggagagaatcgcccggctgctcgaaaaagtgaaaaccttgaaagctcagaactcggagctggcgtccacggccaacatgctcatggaacaggtggcacagcttaaacagaaagtcatgaactaacaaa 7  False 4 9 10 20 20 15 20 30 6 22 17 14 13 -0.416165463911622 -0.494626256230955 -0.843138809116368 -0.680668545205344 -0.795431606969697 -0.819324893608409 0.488106144419439 0.35258949183853 0.319693108814393 0.265174306715863 0.303110690526108 0.335989970164621 -0.706751077217601 0.133643521973165 0.133209558570939 0.0536236430707738 0.123888486088726 0.0402175607918357 0.0865075501360396 0.0358082200553577 0.104073299927149 0.0310488371845825 0.0924195495943194 0.0332750392858805 0.0853972158708015 0.0351701054695354 0.100607994806191 0.0148230260917043 QERIKAERKRMRNRIAASKCRKRKLERIARLLEKVKTLKAQNSELASTANMLMEQVAQLKQKVMNAACAAAAAAAAAAAAAAAAAAAAAAAAAAAAAAAAAAAAAAAAAAAAAAAA ATF3 AACAAAAAAAAAAAAAAAAAAAAAAAAAAAAAAAAAAAAAAAAAAAAAAAA False 3 1 1 -0.7624498 -0.7994903 -0.86928993 -0.8535497 -0.755108 -0.74123806 -0.7861079 -0.73269063 -0.7521448 -0.73241496 -0.77844846 0.048857946 0.19152315 NA 0.5031502 0.76433825 0.6180017 0.74327826 0.83428645 -0.7622614 0.8197917 0.732386 0.46923432 0.7646018 0.47460675 -0.6927732 0.5445845 0.79516053 0.4015091 0.7352906 0.47186673 0.76453894 0.4380005 0.69381607 E32L,R53M NA -0.09500112 0.744844505 FALSE
caggagcggatcaaggcggagaggaagcgcatgaggaaccgcatcgctgcctccaagtgccgaaaaaggaagctggagagaatcgcccggctgctcgaaaaagtgaaaaccttgaaagctcagaactcggagctggcgtccacggccaacatgctcatggaacaggtggcacagcttaaacagaaagtcatgaactaattaa 6  False 20 5 27 25 10 27 51 30 39 40 7 55 19 -0.61022810168551 -0.333590102646202 -0.59478899255711 -0.578265662834276 -0.852027315820535 -0.586317577806032 0.228657104993345 0.464020995218935 0.174123115104155 0.231767680729408 0.435330499406699 0.238559764715216 -0.594616963148262 0.100903189118363 0.111889717097242 0.025120411049821 0.142256819366917 0.0529278183720003 0.11432474305284 0.0195032005710011 0.116063490309274 0.0271373085603139 0.0862065571322088 0.0477899325984089 0.109787503080648 0.0249714956720609 0.11304531218663 0.0111916431335743 QERIKAERKRMRNRIAASKCRKRKLERIARLLEKVKTLKAQNSELASTANMLMEQVAQLKQKVMNAAACAAAAAAAAAAAAAAAAAAAAAAAAAAAAAAAAAAAAAAAAAAAAAAA ATF4 AAACAAAAAAAAAAAAAAAAAAAAAAAAAAAAAAAAAAAAAAAAAAAAAAA False 3 1 1 -1.2611716 -1.3112049 -1.3621937 -1.2768941 -1.1908162 -1.2178423 -1.2635875 -1.2714497 -1.2377205 -1.2095325 -1.2602414 0.05066522 0.19860765 NA 1.8944032 -1.0418731 2.0790043 -1.0882503 2.2916565 -1.17256 2.3624494 0.8789332 1.8481027 0.88987327 1.9958833 -0.8762594 1.9148923 1.0387791 1.958681 1.0314865 1.9037857 0.97990066 2.005486 -0.8558752 E32L,R53M NA 1.3729302 0.9853790727 FALSE
caggagcggatcaaggcggagaggaagcgcatgaggaaccgcatcgctgcctccaagtgccgaaaaaggaagctggagagaatcgcccggctgctcgaaaaagtgaaaaccttgaaagctcagaactcggagctggcgtccacggccaacatgctcatggaacaggtggcacagcttaaacagaaagtcatgaactaagcga 8  False 32 80 17 108 65 40 5 8 2 4 3 2 57 -1.41501493535232 -1.45531936110206 -1.30369472870932 -1.60746145432248 -1.64463420203933 -1.69307394771623 0.315658307757373 0.220698698559225 0.396698165210133 0.271788313401971 0.34774281672297 0.443967801738849 -1.50960330997259 0.125194210958408 0.0234753375406457 0.0346784170226719 0.0143085517974765 0.0251736467802887 0.0349215532475148 0.044433410679641 -0.00444340553872832 0.0318232606921916 -0.000804644061033144 0.0381746874970183 -0.0060633904437935 0.0464727991867813 0.0115599106326852 0.01388587361488 QERIKAERKRMRNRIAASKCRKRKLERIARLLEKVKTLKAQNSELASTANMLMEQVAQLKQKVMNAAAACAAAAAAAAAAAAAAAAAAAAAAAAAAAAAAAAAAAAAAAAAAAAAA ATF5 AAAACAAAAAAAAAAAAAAAAAAAAAAAAAAAAAAAAAAAAAAAAAAAAAA False 3 1 1 -1.4688848 -1.4687742 -1.4677207 -1.4639345 -1.4667711 -1.4708792 -1.464774 -1.4613235 -1.4646533 -1.4638149 -1.466153 0.0029320796 0.011493753 NA 5.2262564 -1.0506134 6.1178856 -0.897829 5.5077 1.0383021 6.748201 -0.8133512 5.0970564 1.0885619 5.766326 -0.930547 5.2998667 -0.9879068 6.290032 -0.76722527 5.509264 0.970585 6.4481297 -0.7636189 E32L,R53M NA 5.148567 0.9308540464 FALSE
caggagcggatcaaggcggagaggaagcgcatgaggaaccgcatcgctgcctccaagtgccgaaaaaggaagctggagagaatcgcccggctgctcgaaaaagtgaaaaccttgaaagctcagaactcggagctggcgtccacggccaacatgctcatggaacaggtggcacagcttaaacagaaagtcatgaactaatgga 6  False 60 32 62 73 47 60 2 3 3 2 4 5 55.6666666666667 -1.8602658095401 -1.4730010061999 -1.5548446536022 -1.68985400592805 -1.46626143943227 -1.54057201834584 0.439246351524782 0.354242032608796 0.302603328301547 0.375250056681688 0.324570615860879 0.298525290232967 -1.5719691170664 0.13882459619623 -0.0254401990232189 0.0482558759884493 0.0122917230119273 0.0404060552320489 0.00679072549585372 0.0338940260848613 -0.0140906181654201 0.0439374314114803 0.0187768516393624 0.0356308778653352 0.00989991029889375 0.0312484504750929 0.00464262820752237 0.0153976831888658 QERIKAERKRMRNRIAASKCRKRKLERIARLLEKVKTLKAQNSELASTANMLMEQVAQLKQKVMNAAAAACAAAAAAAAAAAAAAAAAAAAAAAAAAAAAAAAAAAAAAAAAAAAA ATF6 AAAAACAAAAAAAAAAAAAAAAAAAAAAAAAAAAAAAAAAAAAAAAAAAAA False 3 1 1 -1.4648033 -1.4701765 -1.4654886 -1.4643848 -1.4671043 -1.4693193 -1.4666755 -1.4672976 -1.460532 -1.4683292 -1.4664112 0.002784031 0.010913402 NA 6.2332163 -0.80877334 5.933319 -0.9626138 6.9209967 0.77843356 6.784085 -0.8186387 5.5386505 1.0109104 6.2641754 -0.8286521 5.780638 -0.9457034 5.8306227 -0.9251499 6.8410635 0.72244847 6.315811 -0.8499236 E32L,R53M NA 5.591754 0.86512472328 FALSE
caggagcggatcaaggcggagaggaagcgcatgaggaaccgcatcgctgcctccaagtgccgaaaaaggaagctggagagaatcgcccggctgctcgaaaaagtgaaaaccttgaaagctcagaactcggagctggcgtccacggccaacatgctcatggaacaggtggcacagcttaaacagaaagtcatgaactaaacaa 7  False 21 14 49 37 11 18 7 2 3 0 0 1 25 -1.19664458519166 -1.35760098046899 -1.48832574920566 NA NA -1.66161960954341 0.306229354688276 0.46117945190044 0.306843661009864 NA NA 0.631573608377905 -1.37284011044882 0.1873388173088 0.047465639339003 0.0336425464037725 0.0254546437955618 0.0526037022431892 0.0142413820811833 0.0343689777261102 NA NA NA NA -0.00277087432948639 0.0661106354083805 0.0267289547060132 0.0207786216343127 QERIKAERKRMRNRIAASKCRKRKLERIARLLEKVKTLKAQNSELASTANMLMEQVAQLKQKVMNAAAAAACAAAAAAAAAAAAAAAAAAAAAAAAAAAAAAAAAAAAAAAAAAAA ATF6B AAAAAACAAAAAAAAAAAAAAAAAAAAAAAAAAAAAAAAAAAAAAAAAAAA False 3 1 1 -1.4717078 -1.4728564 -1.4699777 -1.4692281 -1.4714746 -1.475233 -1.4692926 -1.4654565 -1.4665546 -1.470503 -1.4702284 0.002866974 0.011238539 NA 4.462686 -1.3415048 4.4824657 -1.4141649 5.0077114 1.2426001 5.0494795 -1.3525879 4.1033096 1.6416059 4.6041813 -1.3303667 4.7182665 -1.2521416 5.1842403 -0.99974144 4.977046 1.1267554 4.7698708 -1.1908362 E32L,R53M NA 4.083421 1.2892304913 FALSE
caggagcggatcaaggcggagaggaagcgcatgaggaaccgcatcgctgcctccaagtgccgaaaaaggaagctggagagaatcgcccggctgctcgaaaaagtgaaaaccttgaaagctcagaactcggagctggcgtccacggccaacatgctcatggaacaggtggcacagcttaaacagaaagtcatgaactaagaaa 7  False 5 5 19 3 13 17 0 0 3 0 0 0 10.3333333333333 NA NA -1.22051871647386 NA NA NA NA NA 0.337065923366944 NA NA NA -1.22051871647386 0.337065923366944 NA NA NA NA 0.044237940956027 0.0377541161329608 NA NA NA NA NA NA 0.0436236306609687 0.0373855530213866 QERIKAERKRMRNRIAASKCRKRKLERIARLLEKVKTLKAQNSELASTANMLMEQVAQLKQKVMNAAAAAAACAAAAAAAAAAAAAAAAAAAAAAAAAAAAAAAAAAAAAAAAAAA ATF7 AAAAAAACAAAAAAAAAAAAAAAAAAAAAAAAAAAAAAAAAAAAAAAAAAA False 3 1 1 -1.3951088 -1.3977394 -1.4129927 -1.4036124 -1.3952743 -1.3989094 -1.4004655 -1.3934922 -1.3982521 -1.3981717 -1.3994018 0.005575776 0.021857042 NA 2.88208 -1.0522074 3.0942957 -0.98917377 3.287875 1.0121257 3.4516566 -0.9305495 2.8060143 1.0903684 3.0188084 -1.0083544 2.8285456 -1.1049584 2.908021 -1.035341 2.8304486 1.0997854 3.11829 -0.9821246 E32L,R53M NA 2.370099 1.0304988687 FALSE
caggagcggatcaaggcggagaggaagcgcatgaggaaccgcatcgctgcctccaagtgccgaaaaaggaagctggagagaatcgcccggctgctcgaaaaagtgaaaaccttgaaagctcagaactcggagctggcgtccacggccaacatgctcatggaacaggtggcacagcttaaacagaaagtcatgaactaactaa 7  False 34 40 7 27 48 16 4 2 1 0 102 2 28.6666666666667 -1.49679891938707 -1.64522117836101 -1.24881044391847 NA -0.52833648950353 -1.41952442714827 0.340159702794779 0.406395442912154 0.57286015598576 NA 0.186872777025187 0.496129786247765 -0.943626902462507 0.140799265893022 0.0144904984458591 0.0373701554431842 -0.00735229759502182 0.0463548512056322 0.041069038110921 0.0641649818557525 NA NA 0.121740853014293 0.0205146145989829 0.0225706949272739 0.0519329100816988 0.0743349926714206 0.0156167030111953 QERIKAERKRMRNRIAASKCRKRKLERIARLLEKVKTLKAQNSELASTANMLMEQVAQLKQKVMNAAAAAAAACAAAAAAAAAAAAAAAAAAAAAAAAAAAAAAAAAAAAAAAAAA BACH1 AAAAAAAACAAAAAAAAAAAAAAAAAAAAAAAAAAAAAAAAAAAAAAAAAA False 3 1 1 -1.4549195 -1.466722 -1.4575071 -1.455205 -1.4538555 -1.4585958 -1.4546666 -1.4532872 -1.4592009 -1.451105 -1.4565065 0.004360784 0.017094273 NA 5.9695005 -0.7384144 5.1170163 -1.0239766 5.8572454 0.80029154 5.99238 -0.78227496 5.370982 0.8330188 5.289798 -0.83999205 5.0572515 -0.88822186 5.4271145 -0.804006 4.804014 1.0074649 6.2705984 -0.67314315 E32L,R53M NA 4.8630857 0.83908040332 FALSE
caggagcggatcaaggcggagaggaagcgcatgaggaaccgcatcgctgcctccaagtgccgaaaaaggaagctggagagaatcgcccggctgctcgaaaaagtgaaaaccttgaaagctcagaactcggagctggcgtccacggccaacatgctcatggaacaggtggcacagcttaaacagaaagtcatgaactaatcta 7  False 24 43 20 12 13 6 0 0 1 0 1 2 19.6666666666667 NA NA -1.54557558213284 NA -1.49573055689884 -1.12670757045955 NA NA 0.52162281358859 NA 0.636169080773941 0.618352360781452 -1.40648460673757 0.337840020015466 NA NA NA NA 0.00782893664815057 0.0584259841075253 NA NA 0.0155417758994786 0.069837692357446 0.0532216090838903 0.0647266873334476 0.0229972867660548 0.0374714116896491 QERIKAERKRMRNRIAASKCRKRKLERIARLLEKVKTLKAQNSELASTANMLMEQVAQLKQKVMNAAAAAAAAACAAAAAAAAAAAAAAAAAAAAAAAAAAAAAAAAAAAAAAAAA BACH2 AAAAAAAAACAAAAAAAAAAAAAAAAAAAAAAAAAAAAAAAAAAAAAAAAA False 3 1 1 -1.4742707 -1.4743172 -1.4701209 -1.4702102 -1.4685066 -1.4729295 -1.4694331 -1.471362 -1.4685383 -1.4688509 -1.4708539 0.0022629804 0.008870884 NA 4.7984953 -1.4289539 4.735811 -1.4744207 6.3932343 0.9799395 5.592859 1.3531338 5.323251 1.0980812 6.0858736 -0.92915154 5.5822654 1.0637416 5.4420667 -1.1251874 5.6673536 1.0549943 7.0841007 0.7671454 E32L,R53M NA 5.0180264 1.12747493771 FALSE
caggagcggatcaaggcggagaggaagcgcatgaggaaccgcatcgctgcctccaagtgccgaaaaaggaagctggagagaatcgcccggctgctcgaaaaagtgaaaaccttgaaagctcagaactcggagctggcgtccacggccaacatgctcatggaacaggtggcacagcttaaacagaaagtcatgaactaaacta 8  False 80 13 39 68 65 74 178 136 11 3 10 17 56.5 -0.649521223954331 -0.181277332902859 -1.05651821325262 -1.55965034713258 -1.29368090041663 -1.23783597371478 0.120350623591207 0.28660015303002 0.197755864356743 0.317431032917559 0.230528008265381 0.198250663195699 -0.903163514265781 0.0788183898770741 0.107572950369821 0.0132217939818725 0.159630133712119 0.032690591592312 0.0626073269284506 0.0221502600865725 0.00115472084515436 0.0371674940172534 0.037722485677397 0.0253070207395592 0.0415891259438952 0.0207520978396522 0.0788229757037688 0.00874211508649543 QERIKAERKRMRNRIAASKCRKRKLERIARLLEKVKTLKAQNSELASTANMLMEQVAQLKQKVMNAAAAAAAAAACAAAAAAAAAAAAAAAAAAAAAAAAAAAAAAAAAAAAAAAA BATF AAAAAAAAAACAAAAAAAAAAAAAAAAAAAAAAAAAAAAAAAAAAAAAAAA False 3 1 1 -0.5082113 -0.5428688 -0.6343656 -0.63832545 -0.5550659 -0.5434967 -0.5372462 -0.4785319 -0.5075762 -0.5022591 -0.54479474 0.05360599 0.21013547 NA -0.29293627 -0.67549956 -0.19885957 -0.6851399 0.108068526 -0.7120695 0.12729353 -0.7008822 -0.13181436 -0.78256917 -0.17631102 -0.69739187 -0.18846327 -0.75939703 -0.43172562 -0.67931414 -0.28800762 -0.6988256 -0.3516919 -0.6390232 E32L,R53M NA -0.834949 0.70301121 FALSE
caggagcggatcaaggcggagaggaagcgcatgaggaaccgcatcgctgcctccaagtgccgaaaaaggaagctggagagaatcgcccggctgctcgaaaaagtgaaaaccttgaaagctcagaactcggagctggcgtccacggccaacatgctcatggaacaggtggcacagcttaaacagaaagtcatgaactaaccga 8  False 34 0 17 16 30 1 3 0 1 0 3 0 16.3333333333333 -1.57971091674361 NA -1.49963451130821 NA -1.4192524134459 NA 0.381016372014795 NA 0.526705872637494 NA 0.383680951848783 NA -1.49995605581378 0.240521326816818 0.00538173510951417 0.0418586944062014 NA NA 0.0129747090414563 0.0589953279312083 NA NA 0.0239374323624384 0.0421199223420746 NA NA 0.0126299325686382 0.0266773417100823 QERIKAERKRMRNRIAASKCRKRKLERIARLLEKVKTLKAQNSELASTANMLMEQVAQLKQKVMNAAAAAAAAAAACAAAAAAAAAAAAAAAAAAAAAAAAAAAAAAAAAAAAAAA BATF2 AAAAAAAAAAACAAAAAAAAAAAAAAAAAAAAAAAAAAAAAAAAAAAAAAA False 3 1 1 -1.1636926 -1.1757423 -1.2089255 -1.2115769 -1.1394897 -1.1303647 -1.1471297 -1.1178641 -1.1327035 -1.1348262 -1.1562316 0.03298509 0.12930156 NA 1.4274747 -1.0750997 1.5565886 -1.0104672 1.7362171 0.99205846 1.8106991 -0.9628558 1.3812828 1.0440123 1.4658523 -0.95512176 1.3910334 -1.0567551 1.3695747 -0.9880196 1.3815265 1.0313388 1.4818265 -0.9569835 E32L,R53M NA 0.84770316 1.0072712329 FALSE
caggagcggatcaaggcggagaggaagcgcatgaggaaccgcatcgctgcctccaagtgccgaaaaaggaagctggagagaatcgcccggctgctcgaaaaagtgaaaaccttgaaagctcagaactcggagctggcgtccacggccaacatgctcatggaacaggtggcacagcttaaacagaaagtcatgaactaaaaca 8  False 18 35 28 20 62 31 185 342 198 132 445 290 32.3333333333333 -0.208498992488536 -0.199973855238054 -0.145795531608451 -0.190984686471916 -0.17353681301114 -0.131223836028587 0.22831897107296 0.1772499623967 0.156768148471804 0.246882277604049 0.160738213931415 0.214226679688289 -0.172040037174492 0.0770135930884061 0.156023925627522 0.0250832634480869 0.157497544565202 0.0202177356473926 0.164615650832152 0.0175593036051599 0.161409602942447 0.0289070526327447 0.160690232046125 0.0176456012621218 0.157424921807749 0.0224244042622283 0.159915289174509 0.00854193666038344 QERIKAERKRMRNRIAASKCRKRKLERIARLLEKVKTLKAQNSELASTANMLMEQVAQLKQKVMNAAAAAAAAAAAACAAAAAAAAAAAAAAAAAAAAAAAAAAAAAAAAAAAAAA BATF3 AAAAAAAAAAAACAAAAAAAAAAAAAAAAAAAAAAAAAAAAAAAAAAAAAA False 3 1 1 -0.03729832 -0.04019749 -0.09512508 -0.06882775 -0.02821374 -0.032887697 -0.033417106 -0.006978631 -0.019954205 -0.018649697 -0.03815497 0.025871532 0.10141641 NA -2.0446053 0.7303225 -2.0014658 0.76337874 -1.7427173 -0.7593894 -1.8269327 0.77395785 -1.9504871 -0.8033745 -2.192893 0.6925307 -2.1105366 0.73090553 -2.2629461 0.7454422 -2.0339935 -0.7727252 -2.1885352 0.73079693 E32L,R53M NA -2.6880155 0.750282386 FALSE
caggagcggatcaaggcggagaggaagcgcatgaggaaccgcatcgctgcctccaagtgccgaaaaaggaagctggagagaatcgcccggctgctcgaaaaagtgaaaaccttgaaagctcagaactcggagctggcgtccacggccaacatgctcatggaacaggtggcacagcttaaacagaaagtcatgaactaaatca 8  False 36 35 15 62 45 38 7 3 0 4 4 5 38.5 -1.35198716897893 -1.49755208605847 NA -1.45578205768379 -1.45358570161506 -1.40421132225702 0.276394149806438 0.350350319904343 NA 0.286004920670572 0.326697046800904 0.318959477155652 -1.42642680459243 0.137802053471122 0.0303996069566236 0.0303648323331374 0.00949134305287466 0.039962153198952 NA NA 0.0133164934078038 0.0334878605920338 0.0201683752214341 0.0358643142807425 0.0241736103768848 0.0333874206023943 0.02078540462793 0.0152842682079496 QERIKAERKRMRNRIAASKCRKRKLERIARLLEKVKTLKAQNSELASTANMLMEQVAQLKQKVMNAAAAAAAAAAAAACAAAAAAAAAAAAAAAAAAAAAAAAAAAAAAAAAAAAA CEBPA AAAAAAAAAAAAACAAAAAAAAAAAAAAAAAAAAAAAAAAAAAAAAAAAAA False 3 1 1 -1.4674795 -1.4657433 -1.4677249 -1.4666467 -1.4658695 -1.4694682 -1.4664886 -1.465423 -1.4628667 -1.4628427 -1.4660553 0.0020553812 0.008057094 NA 5.714138 -0.92971534 6.2949133 0.8162471 5.9795036 0.95650005 5.736033 1.0399063 5.1308155 1.0569477 5.4682503 0.95209175 5.649942 0.9631187 6.198518 0.83559185 5.9912863 0.8598434 6.597208 0.7350532 E32L,R53M NA 5.223556 0.9145015403 FALSE
caggagcggatcaaggcggagaggaagcgcatgaggaaccgcatcgctgcctccaagtgccgaaaaaggaagctggagagaatcgcccggctgctcgaaaaagtgaaaaccttgaaagctcagaactcggagctggcgtccacggccaacatgctcatggaacaggtggcacagcttaaacagaaagtcatgaactaatcaa 6  False 0 11 0 17 3 7 1 0 0 2 1 2 6.33333333333333 NA NA NA -1.29159190423213 -1.06829911182321 -1.17272772879481 NA NA NA 0.439205249149136 0.883303726945091 0.592642230178567 -1.22452145295998 0.327686441497944 NA NA NA NA NA NA 0.0325412569415297 0.0514258430250466 0.0624645621008686 0.0969677650248728 0.0484044003392885 0.0620354522215901 0.0431796684958297 0.0363452309584977 QERIKAERKRMRNRIAASKCRKRKLERIARLLEKVKTLKAQNSELASTANMLMEQVAQLKQKVMNAAAAAAAAAAAAAACAAAAAAAAAAAAAAAAAAAAAAAAAAAAAAAAAAAA CEBPB AAAAAAAAAAAAAACAAAAAAAAAAAAAAAAAAAAAAAAAAAAAAAAAAAA False 3 1 1 -1.4578274 -1.4524894 -1.459334 -1.4470568 -1.4485435 -1.4508204 -1.4555042 -1.4408547 -1.4558868 -1.4626558 -1.4530975 0.006488198 0.025433736 NA 3.8866248 -1.1725204 4.358749 -0.9859574 4.3246036 1.1123319 4.899886 -0.87131345 4.057561 1.0430447 4.270573 -0.96407133 3.8395877 -1.181548 4.317875 -0.9046606 3.782064 1.2221615 4.016468 -1.2039356 E32L,R53M NA 3.522895 1.06615448174 FALSE
caggagcggatcaaggcggagaggaagcgcatgaggaaccgcatcgctgcctccaagtgccgaaaaaggaagctggagagaatcgcccggctgctcgaaaaagtgaaaaccttgaaagctcagaactcggagctggcgtccacggccaacatgctcatggaacaggtggcacagcttaaacagaaagtcatgaactaagcaa 7  False 16 0 4 18 1 18 2 0 0 0 0 1 9.5 -1.47932647683635 NA NA NA NA -1.66161960954341 0.482795375892218 NA NA NA NA 0.631573608377905 -1.54656149329381 0.383562885748017 0.0164100317965995 0.0530401987540179 NA NA NA NA NA NA NA NA -0.00277087432948639 0.0661106354083805 0.00746070621496203 0.0425427478961073 QERIKAERKRMRNRIAASKCRKRKLERIARLLEKVKTLKAQNSELASTANMLMEQVAQLKQKVMNAAAAAAAAAAAAAAACAAAAAAAAAAAAAAAAAAAAAAAAAAAAAAAAAAA CEBPD AAAAAAAAAAAAAAACAAAAAAAAAAAAAAAAAAAAAAAAAAAAAAAAAAA False 3 1 1 -1.4310383 -1.4304245 -1.4454609 -1.4443699 -1.4403701 -1.4349501 -1.4333904 -1.4386393 -1.4376591 -1.437413 -1.4373716 0.005111898 0.02003864 NA 6.2671022 -0.5807748 7.00123 -0.5172576 6.081626 0.67700124 6.387228 -0.6515945 5.430707 0.72635317 6.141655 -0.59629536 5.816003 -0.6427585 5.927835 -0.6481863 5.901376 0.65842545 6.445155 -0.5866899 E32L,R53M NA 5.4874873 0.628533684 FALSE
caggagcggatcaaggcggagaggaagcgcatgaggaaccgcatcgctgcctccaagtgccgaaaaaggaagctggagagaatcgcccggctgctcgaaaaagtgaaaaccttgaaagctcagaactcggagctggcgtccacggccaacatgctcatggaacaggtggcacagcttaaacagaaagtcatgaactaataca 7  False 18 36 4 58 14 47 5 16 1 3 1 3 29.5 -1.24919094063922 -1.04665006290996 -1.09061749601036 -1.51617832156652 -1.5173327371229 -1.62017136434557 0.347755610303524 0.216961689253906 0.626797098687977 0.322008135857944 0.62981295852975 0.371884348142293 -1.27303672966802 0.139408620814863 0.0416928642133356 0.0382046465425167 0.06092276669678 0.0247473907448843 0.0587879308043137 0.0702063567247852 0.00624479107330433 0.0377034197098031 0.0131703207905595 0.0691399267424682 0.00156776457220781 0.0389273874461954 0.037798612969368 0.0154624600821442 QERIKAERKRMRNRIAASKCRKRKLERIARLLEKVKTLKAQNSELASTANMLMEQVAQLKQKVMNAAAAAAAAAAAAAAAACAAAAAAAAAAAAAAAAAAAAAAAAAAAAAAAAAA CEBPE AAAAAAAAAAAAAAAACAAAAAAAAAAAAAAAAAAAAAAAAAAAAAAAAAA False 3 1 1 -1.4364835 -1.4400028 -1.4432174 -1.4335641 -1.428718 -1.4286804 -1.4366103 -1.4324447 -1.4279364 -1.430645 -1.4338303 0.0051695397 0.020264596 NA 3.343677 -1.1279981 3.5621176 -1.0845661 3.7884126 1.0660962 4.014616 -0.95057005 3.361678 -1.0818352 3.6591272 -0.9635463 3.3368 -1.1456221 3.4277182 -1.0741974 3.3945098 -1.0713536 3.642263 -0.99320555 E32L,R53M NA 2.9005876 1.0558990648 FALSE
caggagcggatcaaggcggagaggaagcgcatgaggaaccgcatcgctgcctccaagtgccgaaaaaggaagctggagagaatcgcccggctgctcgaaaaagtgaaaaccttgaaagctcagaactcggagctggcgtccacggccaacatgctcatggaacaggtggcacagcttaaacagaaagtcatgaactaacaca 8  False 22 3 59 69 39 20 3 0 2 3 7 1 35.3333333333333 -1.45424918579256 NA -1.65544194841252 -1.56364016638913 -1.24874658808136 -1.69307394771623 0.399034281680259 NA 0.363428960965866 0.317043280268168 0.283925122259392 0.625795836790611 -1.47159123634019 0.160626435142489 0.0191650385087431 0.0438381531117079 NA NA -0.00447698710170799 0.040706990078761 0.000687559263677445 0.0371220926771766 0.0426553074318693 0.0311688762314239 -0.0060633904437935 0.0655058410569168 0.0157760069382432 0.0178158267904123 QERIKAERKRMRNRIAASKCRKRKLERIARLLEKVKTLKAQNSELASTANMLMEQVAQLKQKVMNAAAAAAAAAAAAAAAAACAAAAAAAAAAAAAAAAAAAAAAAAAAAAAAAAA CREB3 AAAAAAAAAAAAAAAAACAAAAAAAAAAAAAAAAAAAAAAAAAAAAAAAAA False 3 1 1 -1.4710586 -1.4715126 -1.4705852 -1.4668176 -1.4692346 -1.4674015 -1.4651515 -1.4660914 -1.4651121 -1.470049 -1.4683014 0.0024730416 0.009694324 NA 4.9445896 -1.1829392 5.4464684 -1.0972506 5.5265627 1.1609883 5.7467575 -1.0447772 4.76073 1.2606862 5.902934 -0.84878683 5.4107437 -0.97539735 5.964997 -0.88028276 5.6747885 0.9523242 5.4954834 -1.0201969 E32L,R53M NA 4.834901 1.0423629519 FALSE
caggagcggatcaaggcggagaggaagcgcatgaggaaccgcatcgctgcctccaagtgccgaaaaaggaagctggagagaatcgcccggctgctcgaaaaagtgaaaaccttgaaagctcagaactcggagctggcgtccacggccaacatgctcatggaacaggtggcacagcttaaacagaaagtcatgaactaacgga 7  False 25 43 52 33 39 11 5 0 4 1 2 2 33.8333333333333 -1.34386812403224 NA -1.42380128470544 -1.66230430693537 -1.61392202922452 -1.30766340979954 0.327575845054433 NA 0.270986540993337 0.53255791692283 0.429373132922826 0.532253958922038 -1.44405459141588 0.168033353793575 0.0312915702586119 0.0359876850448156 NA NA 0.0214686452284772 0.0303526895775639 -0.0108648677935172 0.0623563581958004 0.00256689244001723 0.0471359417957513 0.0342798652223179 0.0557142460612561 0.0188302246074916 0.0186373626703648 QERIKAERKRMRNRIAASKCRKRKLERIARLLEKVKTLKAQNSELASTANMLMEQVAQLKQKVMNAAAAAAAAAAAAAAAAAACAAAAAAAAAAAAAAAAAAAAAAAAAAAAAAAA CREB3L1 AAAAAAAAAAAAAAAAAACAAAAAAAAAAAAAAAAAAAAAAAAAAAAAAAA False 3 1 1 -1.4673501 -1.4638673 -1.4597538 -1.4633 -1.4627985 -1.4625244 -1.4584705 -1.4586549 -1.4552889 -1.4663795 -1.4618388 0.0037618799 0.014746569 NA 4.457881 -1.1883669 5.0419693 -0.98536736 5.4715824 0.8847271 5.3715262 -1.005964 4.5312424 1.1221521 5.5171127 -0.84438604 5.308071 -0.8878639 5.3166556 -0.87423927 5.7656326 0.79567045 5.171233 -0.99627775 E32L,R53M NA 4.5427866 0.9585014972 FALSE
caggagcggatcaaggcggagaggaagcgcatgaggaaccgcatcgctgcctccaagtgccgaaaaaggaagctggagagaatcgcccggctgctcgaaaaagtgaaaaccttgaaagctcagaactcggagctggcgtccacggccaacatgctcatggaacaggtggcacagcttaaacagaaagtcatgaactaaacga 8  False 12 13 28 19 14 25 3 0 1 0 0 3 18.5 -1.27955658254821 NA -1.64069000911625 NA NA -1.43171142920034 0.438649628421128 NA 0.51328638566437 NA NA 0.403462350210514 -1.43187191442575 0.257036868662467 0.0383568760026581 0.0481903196190237 NA NA -0.002824650301196 0.0574922365935636 NA NA NA NA 0.0212950075985159 0.0422328482095402 0.0201814621102553 0.028509157454551 QERIKAERKRMRNRIAASKCRKRKLERIARLLEKVKTLKAQNSELASTANMLMEQVAQLKQKVMNAAAAAAAAAAAAAAAAAAACAAAAAAAAAAAAAAAAAAAAAAAAAAAAAAA CREB3L2 AAAAAAAAAAAAAAAAAAACAAAAAAAAAAAAAAAAAAAAAAAAAAAAAAA False 3 1 1 -1.473678 -1.4740378 -1.4712512 -1.4702587 -1.4711878 -1.4750961 -1.4708883 -1.4725964 -1.4712626 -1.4758135 -1.472607 0.0019379167 0.007596634 NA 4.6646204 -1.4103714 4.869523 -1.4012223 5.9891024 1.1158556 5.1404624 -1.4830081 4.514576 -1.4633096 5.3296385 -1.1427094 4.744778 -1.3318439 5.016289 -1.2990365 4.2333236 -1.6381353 4.267558 -1.851001 E32L,R53M NA 4.2244825 1.413649329 FALSE
caggagcggatcaaggcggagaggaagcgcatgaggaaccgcatcgctgcctccaagtgccgaaaaaggaagctggagagaatcgcccggctgctcgaaaaagtgaaaaccttgaaagctcagaactcggagctggcgtccacggccaacatgctcatggaacaggtggcacagcttaaacagaaagtcatgaactaagtta 8  False 22 44 21 13 38 20 10 8 1 0 3 0 26.3333333333333 -1.10725575266384 -1.29152971288273 -1.55936765173717 NA -1.48815880554223 NA 0.276995977245168 0.243264549861407 0.520242685674801 NA 0.370045723247033 NA -1.29211249623386 0.156308957491204 0.0572859517951928 0.0304309494679729 0.0329909580710896 0.0277475847948131 0.00628411303514886 0.0582713985919826 NA NA 0.016372991464383 0.0406230672934859 NA NA 0.0356828307649646 0.0173369552152663 QERIKAERKRMRNRIAASKCRKRKLERIARLLEKVKTLKAQNSELASTANMLMEQVAQLKQKVMNAAAAAAAAAAAAAAAAAAAACAAAAAAAAAAAAAAAAAAAAAAAAAAAAAA CREB3L3 AAAAAAAAAAAAAAAAAAAACAAAAAAAAAAAAAAAAAAAAAAAAAAAAAA False 3 1 1 -1.4694577 -1.472048 -1.4700646 -1.467027 -1.4709104 -1.4684907 -1.4705118 -1.4648904 -1.467941 -1.4665318 -1.4687874 0.0022204022 0.008703977 NA 5.535405 -1.0068929 5.308931 -1.1500343 5.519554 1.1319951 5.846154 -1.0355874 4.2440996 1.5303228 5.8150883 -0.8785528 4.7125616 -1.3169011 5.977527 -0.85752815 4.633213 1.2631042 6.1028137 -0.8467062 E32L,R53M NA 4.7170305 1.1017625135 FALSE
caggagcggatcaaggcggagaggaagcgcatgaggaaccgcatcgctgcctccaagtgccgaaaaaggaagctggagagaatcgcccggctgctcgaaaaagtgaaaaccttgaaagctcagaactcggagctggcgtccacggccaacatgctcatggaacaggtggcacagcttaaacagaaagtcatgaactaactta 8  False 14 4 27 7 25 10 2 0 3 0 0 1 14.5 -1.44084178998066 NA -1.31985234644997 NA NA -1.48614172377309 0.490829487922656 NA 0.322793373501518 NA NA 0.676020392029483 -1.37419846283105 0.250498593863929 0.0206379833092653 0.0539228312732688 NA NA 0.0331117690648865 0.0361554748352875 NA NA NA NA 0.0155974589487048 0.0707631494939699 0.0265782935104217 0.0277839669140553 QERIKAERKRMRNRIAASKCRKRKLERIARLLEKVKTLKAQNSELASTANMLMEQVAQLKQKVMNAAAAAAAAAAAAAAAAAAAAACAAAAAAAAAAAAAAAAAAAAAAAAAAAAA CREB3L4 AAAAAAAAAAAAAAAAAAAAACAAAAAAAAAAAAAAAAAAAAAAAAAAAAA False 3 1 1 -1.4632301 -1.46799 -1.4685484 -1.4667128 -1.4670388 -1.47234 -1.4663243 -1.4723635 -1.4624637 -1.4667531 -1.4673765 0.0032426622 0.012711236 NA 5.5699673 -0.88155377 5.4313693 -0.9921008 5.3342333 -1.1014967 5.6040087 -1.0670782 4.8857965 -1.1439098 5.710328 -0.9741724 4.9222345 -1.101111 4.41558 -1.4560816 5.4838114 -0.93224 5.513425 -0.9413313 E32L,R53M NA 4.6345716 1.0591075815 FALSE
caggagcggatcaaggcggagaggaagcgcatgaggaaccgcatcgctgcctccaagtgccgaaaaaggaagctggagagaatcgcccggctgctcgaaaaagtgaaaaccttgaaagctcagaactcggagctggcgtccacggccaacatgctcatggaacaggtggcacagcttaaacagaaagtcatgaactaacgta 7  False 82 91 126 67 192 182 45 21 36 21 72 36 123.333333333333 -1.05295737336606 -1.22621214703734 -1.05287066131958 -1.02378852226033 -1.03396582365405 -1.28250831895585 0.141732396156344 0.160537815157918 0.115141065398846 0.174256263197224 0.115000806813078 0.137001568321104 -1.10374806158641 0.0553988976103662 0.0632512053452146 0.0155708087471283 0.0404413025537457 0.018311491096447 0.0630158823169795 0.0128967328151072 0.0638979283600492 0.0204033882898079 0.0662336192418728 0.0126246169607915 0.0369130009603723 0.0143407840566913 0.0565752083999161 0.00614455001339309 QERIKAERKRMRNRIAASKCRKRKLERIARLLEKVKTLKAQNSELASTANMLMEQVAQLKQKVMNAAAAAAAAAAAAAAAAAAAAAACAAAAAAAAAAAAAAAAAAAAAAAAAAAA CREB5 AAAAAAAAAAAAAAAAAAAAAACAAAAAAAAAAAAAAAAAAAAAAAAAAAA False 3 1 1 -1.1182964 -1.1457078 -1.1927823 -1.1768335 -1.1164663 -1.1223035 -1.1281663 -1.0916376 -1.1026939 -1.1069832 -1.1301872 0.032508433 0.12743306 NA 1.3883126 -0.98478824 1.5233779 -0.95613354 1.7264986 -0.9569807 1.7667072 0.90230715 1.3530216 1.0044166 1.4496884 -0.9460633 1.3838758 1.0117706 1.3456328 0.93872803 1.3544619 0.9737135 1.4668037 -0.8997804 E32L,R53M NA 0.82333374 0.957468196115 FALSE
caggagcggatcaaggcggagaggaagcgcatgaggaaccgcatcgctgcctccaagtgccgaaaaaggaagctggagagaatcgcccggctgctcgaaaaagtgaaaaccttgaaagctcagaactcggagctggcgtccacggccaacatgctcatggaacaggtggcacagcttaaacagaaagtcatgaactaattca 7  False 28 31 54 25 33 49 3 0 2 3 3 8 36.6666666666667 -1.52375378733721 NA -1.63040955426867 -1.2861798904468 -1.44703495318467 -1.33979547832763 0.388194586016622 NA 0.364730562303082 0.360499662914564 0.377853378516079 0.264077161898939 -1.42647674142896 0.152160045454043 0.0115292199729203 0.0426472974383911 NA NA -0.00167315601088555 0.0408527799810839 0.0331749410150075 0.0422103313007798 0.0208875066086999 0.0414801800378672 0.0309164069663065 0.027642556209433 0.0207798659005765 0.0168767800382654 QERIKAERKRMRNRIAASKCRKRKLERIARLLEKVKTLKAQNSELASTANMLMEQVAQLKQKVMNAAAAAAAAAAAAAAAAAAAAAAACAAAAAAAAAAAAAAAAAAAAAAAAAAA CREBL2 AAAAAAAAAAAAAAAAAAAAAAACAAAAAAAAAAAAAAAAAAAAAAAAAAA False 3 1 1 -1.4744958 -1.4742923 -1.4730558 -1.4694813 -1.47086 -1.4732531 -1.4731258 -1.4699507 -1.472874 -1.4751798 -1.4726568 0.0019390481 0.0076010684 NA 4.82393 -1.4483044 5.048643 -1.3800317 5.0413437 -1.6737366 6.0855813 -1.1460648 5.229557 1.238321 5.9051123 -0.9667789 4.406866 -1.716472 5.373785 -1.0806121 3.8688424 2.5395837 4.9514275 -1.4578056 E32L,R53M NA 4.4210043 1.4647710606 FALSE
caggagcggatcaaggcggagaggaagcgcatgaggaaccgcatcgctgcctccaagtgccgaaaaaggaagctggagagaatcgcccggctgctcgaaaaagtgaaaaccttgaaagctcagaactcggagctggcgtccacggccaacatgctcatggaacaggtggcacagcttaaacagaaagtcatgaactaaagta 7  False 64 41 61 28 49 21 11 3 1 2 2 2 44 -1.38754587094854 -1.54090078164146 -1.86080531538577 -1.42796507479185 -1.68045852178385 -1.50070754393552 0.217667469475526 0.344187508039815 0.50179143740004 0.407707924581632 0.420354289389996 0.476115003564419 -1.4999142202735 0.14198210671592 0.0264931059541696 0.0239130828913395 0.00454684288990917 0.0392592018446224 -0.0274793491581161 0.0562047091942381 0.016573539625722 0.0477378714626497 -0.00473738442337412 0.0461458666111801 0.0140727663184101 0.0498378415367115 0.0126345727434554 0.0157478974014754 QERIKAERKRMRNRIAASKCRKRKLERIARLLEKVKTLKAQNSELASTANMLMEQVAQLKQKVMNAAAAAAAAAAAAAAAAAAAAAAAACAAAAAAAAAAAAAAAAAAAAAAAAAA CREBRF AAAAAAAAAAAAAAAAAAAAAAAACAAAAAAAAAAAAAAAAAAAAAAAAAA False 3 1 1 -1.468048 -1.4678727 -1.4724728 -1.4703462 -1.4725661 -1.4774134 -1.4706981 -1.4694878 -1.4697945 -1.4754514 -1.4714152 0.003101934 0.012159581 NA 5.422537 -0.9923183 5.640341 -0.9527363 4.912175 1.5276351 4.927603 -1.5690782 3.9823432 1.8795495 4.4465094 -1.5659552 4.6821604 -1.3370934 5.3551726 -1.0684423 4.921692 1.2827213 4.4311323 -1.6826745 E32L,R53M NA 4.2196627 1.38582041304 FALSE
caggagcggatcaaggcggagaggaagcgcatgaggaaccgcatcgctgcctccaagtgccgaaaaaggaagctggagagaatcgcccggctgctcgaaaaagtgaaaaccttgaaagctcagaactcggagctggcgtccacggccaacatgctcatggaacaggtggcacagcttaaacagaaagtcatgaactaagtaa 7  False 2 17 5 32 11 2 0 0 0 5 1 0 11.5 NA NA NA -1.21403869667787 -1.44703495318467 NA NA NA NA 0.294770119049718 0.652068785933855 NA -1.25357311859744 0.268600388238064 NA NA NA NA NA NA 0.0416218384817104 0.0345141637084073 0.0208875066086999 0.0715831382634012 NA NA 0.039957412815993 0.0297917213218474 QERIKAERKRMRNRIAASKCRKRKLERIARLLEKVKTLKAQNSELASTANMLMEQVAQLKQKVMNAAAAAAAAAAAAAAAAAAAAAAAAACAAAAAAAAAAAAAAAAAAAAAAAAA CREBZF AAAAAAAAAAAAAAAAAAAAAAAAACAAAAAAAAAAAAAAAAAAAAAAAAA False 3 1 1 -1.4740987 -1.474438 -1.4730349 -1.468975 -1.4709938 -1.4737718 -1.4680827 -1.4738386 -1.467336 -1.4717258 -1.4716295 0.0026646354 0.010445371 NA 5.1363964 -1.3176403 4.9424624 -1.4284581 4.6692486 1.7955427 5.565389 -1.2044998 5.0737486 1.2864325 5.5585804 -1.0438776 5.807408 -0.9780389 4.7075534 -1.5246779 5.696349 1.0073605 6.5733347 -0.89915645 E32L,R53M NA 4.720543 1.24856848236 FALSE
caggagcggatcaaggcggagaggaagcgcatgaggaaccgcatcgctgcctccaagtgccgaaaaaggaagctggagagaatcgcccggctgctcgaaaaagtgaaaaccttgaaagctcagaactcggagctggcgtccacggccaacatgctcatggaacaggtggcacagcttaaacagaaagtcatgaactaaccta 8  False 3 12 16 10 2 5 1 0 1 0 0 1 8 -1.19664458519166 NA -1.48249706120814 NA NA -1.27920949982995 0.804458967069977 NA 0.528809393695216 NA NA 0.766661498074717 -1.3670618068876 0.382846618443514 0.047465639339003 0.0883783599293815 NA NA 0.0148942423921967 0.0592309393436824 NA NA NA NA 0.0372583083412031 0.08025110313117 0.0273698532934585 0.0424633033500004 QERIKAERKRMRNRIAASKCRKRKLERIARLLEKVKTLKAQNSELASTANMLMEQVAQLKQKVMNAAAAAAAAAAAAAAAAAAAAAAAAAACAAAAAAAAAAAAAAAAAAAAAAAA CREM AAAAAAAAAAAAAAAAAAAAAAAAAACAAAAAAAAAAAAAAAAAAAAAAAA False 3 1 1 -1.470245 -1.4704674 -1.4707993 -1.4681407 -1.4684016 -1.4731643 -1.4691168 -1.4655213 -1.4665146 -1.4681187 -1.4690491 0.0022217075 0.008709094 NA 4.8384504 -1.1780021 5.192678 -1.1099248 5.0478506 1.2865969 5.259308 -1.2118132 4.644927 1.2539877 4.9757557 -1.1443018 4.6919823 -1.2513667 4.9117446 -1.056577 5.1299744 1.0919468 5.7415524 -0.930462 E32L,R53M NA 4.3909183 1.15149790698 FALSE
caggagcggatcaaggcggagaggaagcgcatgaggaaccgcatcgctgcctccaagtgccgaaaaaggaagctggagagaatcgcccggctgctcgaaaaagtgaaaaccttgaaagctcagaactcggagctggcgtccacggccaacatgctcatggaacaggtggcacagcttaaacagaaagtcatgaactaatcga 7  False 28 16 21 40 24 25 3 0 2 0 0 4 25.6666666666667 -1.52375378733721 NA -1.36342786913828 NA NA -1.34582679645477 0.388194586016622 NA 0.388075778693275 NA NA 0.36852628997317 -1.40869695863476 0.220117841216949 0.0115292199729203 0.0426472974383911 NA NA 0.0282309572412074 0.0434676334849338 NA NA NA NA 0.030285072362634 0.0385758791558645 0.0227519045027634 0.0244142959975539 QERIKAERKRMRNRIAASKCRKRKLERIARLLEKVKTLKAQNSELASTANMLMEQVAQLKQKVMNAAAAAAAAAAAAAAAAAAAAAAAAAAACAAAAAAAAAAAAAAAAAAAAAAA DBP AAAAAAAAAAAAAAAAAAAAAAAAAAACAAAAAAAAAAAAAAAAAAAAAAA False 3 1 1 -1.4642034 -1.46668 -1.4693598 -1.4658856 -1.4627861 -1.468547 -1.4643059 -1.465143 -1.4669212 -1.4674373 -1.466127 0.0020592797 0.008072376 NA 6.1704445 -0.80857515 6.2689977 -0.8350836 6.130596 -0.98811436 6.43419 -0.9025351 5.9050894 0.8608805 6.5683985 -0.7786104 5.9896765 -0.86585385 6.167025 -0.8352382 5.320341 1.0651499 5.8264284 -0.9033687 E32L,R53M NA 5.4256144 0.8843409684 FALSE
caggagcggatcaaggcggagaggaagcgcatgaggaaccgcatcgctgcctccaagtgccgaaaaaggaagctggagagaatcgcccggctgctcgaaaaagtgaaaaccttgaaagctcagaactcggagctggcgtccacggccaacatgctcatggaacaggtggcacagcttaaacagaaagtcatgaactaaaata 8  False 49 21 17 36 32 24 7 14 7 15 6 2 29.8333333333333 -1.44084178998066 -0.935564620994677 -0.949561998202322 -0.945980253777424 -1.23601548013626 -1.54057201834584 0.264456608405147 0.264295176840302 0.267618553173546 0.22340790515557 0.309425876118478 0.467869414843399 -1.10987229002539 0.113500490120889 0.0206379833092653 0.0290533666477243 0.0735935513251601 0.0301464098834561 0.074587290146966 0.0299754476362467 0.0730083745780858 0.0261584757544273 0.0440529094639545 0.0339683109363096 0.00989991029889375 0.0489747258168149 0.0558959416715159 0.0125888685186027 QERIKAERKRMRNRIAASKCRKRKLERIARLLEKVKTLKAQNSELASTANMLMEQVAQLKQKVMNAAAAAAAAAAAAAAAAAAAAAAAAAAAACAAAAAAAAAAAAAAAAAAAAAA DDIT3 AAAAAAAAAAAAAAAAAAAAAAAAAAAACAAAAAAAAAAAAAAAAAAAAAA False 3 1 1 -0.76503277 -0.82172275 -0.94112355 -0.8872404 -0.79078174 -0.7533813 -0.77186537 -0.75339013 -0.74194115 -0.73622805 -0.7962707 0.068103075 0.26696405 NA 0.378484 1.0321794 0.5016423 1.0232692 0.7639806 -1.0780103 0.6961138 0.9854592 0.40518308 1.0953186 0.36903065 0.96784955 0.37065816 -1.0765232 0.33406126 1.0298731 0.32477468 1.0369854 0.33213317 0.9418044 E32L,R53M NA -0.20489812 1.026727244 FALSE
caggagcggatcaaggcggagaggaagcgcatgaggaaccgcatcgctgcctccaagtgccgaaaaaggaagctggagagaatcgcccggctgctcgaaaaagtgaaaaccttgaaagctcagaactcggagctggcgtccacggccaacatgctcatggaacaggtggcacagcttaaacagaaagtcatgaactaatgaa 5  False 34 27 84 89 58 33 458 35 53 23 23 8 54.1666666666667 -0.130531901623903 -0.753380790448783 -0.828919728324099 -1.07652733099306 -1.01767689146284 -1.22177877705397 0.16758899503407 0.217193483313491 0.116252863701785 0.15837471031229 0.198603085676286 0.287534166995021 -0.795004325320979 0.069318622708758 0.164589438476708 0.0184114307001515 0.0943740608124491 0.0247738299664107 0.0881002024640262 0.013021263238789 0.0577228252517148 0.0185438425597948 0.0680217939104955 0.0218023503780256 0.0432699299864361 0.0300979430259633 0.0908194156068439 0.00768845162026815 QERIKAERKRMRNRIAASKCRKRKLERIARLLEKVKTLKAQNSELASTANMLMEQVAQLKQKVMNAAAAAAAAAAAAAAAAAAAAAAAAAAAAAAAAAAAAAAAAAAAAAAAAAAA FOS AAAAAAAAAAAAAAAAAAAAAAAAAAAAAAAAAAAAAAAAAAAAAAAAAAA False 2 1 1 -0.83337134 -0.89281297 -0.96150184 -0.942733 -0.83532196 -0.8352012 -0.87294114 -0.8210812 -0.8380397 -0.843754 -0.8676759 0.049437143 0.19379361 6 0.5628278 -0.9855633 0.7052765 -0.9802675 0.8955586 0.9818175 0.89918184 -0.9259659 0.5505216 1.0031701 0.59677577 -0.9261728 0.6197449 -1.0434102 0.51970005 -0.97534174 0.5638902 1.0063037 0.6115658 -0.9332268 E32L,R53M NA 0 0.976123954 FALSE
caggagcggatcaaggcggagaggaagcgcatgaggaaccgcatcgctgcctccaagtgccgaaaaaggaagctggagagaatcgcccggctgctcgaaaaagtgaaaaccttgaaagctcagaactcggagctggcgtccacggccaacatgctcatggaacaggtggcacagcttaaacagaaagtcatgaactaaaaga 8  False 34 1 17 6 44 23 15 0 11 28 6 15 20.8333333333333 -1.11585958668331 NA -0.821794232036695 -0.285716417228314 -1.32884348085899 -0.92633693137849 0.225579139687358 NA 0.243201562342527 0.450088573059676 0.288552918996913 0.284649762385636 -0.981446579360938 0.123234310891602 0.0563407292656775 0.0247822638766302 NA NA 0.0888983158172018 0.0272405467057597 0.15031761548372 0.0527001540859877 0.0338623900681613 0.0316769088513912 0.0741956176414268 0.0297960149229334 0.0701402359846143 0.0136684919610709 QERIKAERKRMRNRIAASKCRKRKLERIARLLEKVKTLKAQNSELASTANMLMEQVAQLKQKVMNAAAAAAAAAAAAAAAAAAAAAAAAAAAAACAAAAAAAAAAAAAAAAAAAAA FOSB AAAAAAAAAAAAAAAAAAAAAAAAAAAAACAAAAAAAAAAAAAAAAAAAAA False 3 1 1 -0.7987896 -0.82490337 -0.92915446 -0.86150867 -0.78041244 -0.77751595 -0.821926 -0.75314367 -0.7468432 -0.76029676 -0.80544937 0.05652564 0.22158052 NA 0.5373167 0.8764181 0.62454337 0.8343606 0.89487 -0.88440335 0.79016507 0.78517866 0.47636986 -0.87944174 0.51107156 -0.81004447 0.56750566 0.91578555 0.41722363 0.82319695 0.4201216 0.829026 0.46880418 0.78788257 E32L,R53M NA -0.08170516 0.842573802 FALSE
caggagcggatcaaggcggagaggaagcgcatgaggaaccgcatcgctgcctccaagtgccgaaaaaggaagctggagagaatcgcccggctgctcgaaaaagtgaaaaccttgaaagctcagaactcggagctggcgtccacggccaacatgctcatggaacaggtggcacagcttaaacagaaagtcatgaactaataga 7  False 27 22 32 2 19 20 8 5 4 0 2 2 20.3333333333333 -1.2305904847667 -1.23039498263691 -1.28655727860925 NA -1.4043006213857 -1.48614172377309 0.27962788107819 0.321207565431811 0.284064031276636 NA 0.473169225744867 0.479373528189078 -1.28963128958864 0.151285619054675 0.0437363218056343 0.0307200920517166 0.0399641940496586 0.0366380311625037 0.0368410865982552 0.0318174745132569 NA NA 0.02557881778284 0.0519438115105807 0.0155974589487048 0.050178931048009 0.0359580329618086 0.0167797933295814 QERIKAERKRMRNRIAASKCRKRKLERIARLLEKVKTLKAQNSELASTANMLMEQVAQLKQKVMNAAAAAAAAAAAAAAAAAAAAAAAAAAAAAACAAAAAAAAAAAAAAAAAAAA FOSL1 AAAAAAAAAAAAAAAAAAAAAAAAAAAAAACAAAAAAAAAAAAAAAAAAAA False 3 1 1 -1.1781875 -1.2001653 -1.253619 -1.2278376 -1.1744517 -1.1716424 -1.1934508 -1.1660253 -1.1686231 -1.1657563 -1.1899759 0.029687421 0.116374694 NA 1.6717966 -0.9523479 1.8235056 -0.91827285 2.0252554 0.95654726 2.0924544 -0.8693351 1.6288011 0.9682404 1.7149522 -0.9066266 1.652402 -1.0014759 1.6324754 -0.93856907 1.6518499 0.9452793 1.7618481 -0.87105757 E32L,R53M NA 1.1130297 0.9327751907 FALSE
caggagcggatcaaggcggagaggaagcgcatgaggaaccgcatcgctgcctccaagtgccgaaaaaggaagctggagagaatcgcccggctgctcgaaaaagtgaaaaccttgaaagctcagaactcggagctggcgtccacggccaacatgctcatggaacaggtggcacagcttaaacagaaagtcatgaactaagaga 8  False 5 19 10 10 13 38 38 40 3 15 10 337 15.8333333333333 -0.295490199439798 -0.620524516926047 -1.03907859171526 -0.595903896431115 -0.824536126468262 -0.147164965826539 0.431357165389421 0.249299161164714 0.377120976814237 0.365073640588877 0.378505762866779 0.194851052931042 -0.475795545930245 0.120109780360612 0.146467017800847 0.047389165117713 0.109528100795649 0.0284359131555942 0.0645607059299811 0.0422406068599239 0.113998257632872 0.0427458910609033 0.0892244988752885 0.0415517978183597 0.15575626718683 0.0203962400397759 0.126224349536676 0.0133219357127667 QERIKAERKRMRNRIAASKCRKRKLERIARLLEKVKTLKAQNSELASTANMLMEQVAQLKQKVMNAAAAAAAAAAAAAAAAAAAAAAAAAAAAAAACAAAAAAAAAAAAAAAAAAA FOSL2 AAAAAAAAAAAAAAAAAAAAAAAAAAAAAAACAAAAAAAAAAAAAAAAAAA False 3 1 1 -0.5519331 -0.6016189 -0.689917 -0.66146994 -0.55909854 -0.54088706 -0.59169114 -0.5422029 -0.55343145 -0.5348534 -0.5827104 0.053930894 0.2114091 NA -0.11188173 0.87647843 -0.0017209053 0.89594245 0.23356098 -0.87749445 0.17375958 0.82012665 -0.10148674 0.9252207 -0.15503782 0.8314263 -0.01926893 0.9514792 -0.16173005 0.8970004 -0.107755244 -0.89219344 -0.18544227 0.8071201 E32L,R53M NA -0.69620466 0.877448208 FALSE
caggagcggatcaaggcggagaggaagcgcatgaggaaccgcatcgctgcctccaagtgccgaaaaaggaagctggagagaatcgcccggctgctcgaaaaagtgaaaaccttgaaagctcagaactcggagctggcgtccacggccaacatgctcatggaacaggtggcacagcttaaacagaaagtcatgaactaattga 7  False 40 21 10 17 27 26 4 3 1 3 1 6 23.5 -1.54363801832038 -1.35760098046899 -1.34963579953395 -1.18077919631564 -1.70878136943898 -1.2364881606206 0.334430158324459 0.377153176152428 0.549805802509372 0.389471967556256 0.588470689292885 0.326847970482623 -1.36682776624518 0.161965498686301 0.00934472605255332 0.0367407041421766 0.0254546437955618 0.043019378458081 0.0297757808542091 0.06158270735638 0.0455161404009911 0.0456026523020973 -0.00784662437389089 0.0646014341190757 0.0417302097049741 0.0342131569842553 0.0273958118322474 0.0179643485710068 QERIKAERKRMRNRIAASKCRKRKLERIARLLEKVKTLKAQNSELASTANMLMEQVAQLKQKVMNAAAAAAAAAAAAAAAAAAAAAAAAAAAAAAAACAAAAAAAAAAAAAAAAAA HLF AAAAAAAAAAAAAAAAAAAAAAAAAAAAAAAACAAAAAAAAAAAAAAAAAA False 3 1 1 -1.4652845 -1.4637706 -1.4648433 -1.4615875 -1.4541572 -1.462373 -1.4626086 -1.449672 -1.4612919 -1.464312 -1.4609901 0.005075238 0.019894933 NA 4.832221 -1.052305 5.313252 -0.93354434 5.7079716 0.93011624 5.707431 -0.91185147 5.326824 -0.8428558 5.422515 -0.8574208 4.9618773 -1.0125914 6.1293845 -0.6865939 5.0166054 0.9978466 5.340603 -0.92953765 E32L,R53M NA 4.723365 0.91546634026 FALSE
caggagcggatcaaggcggagaggaagcgcatgaggaaccgcatcgctgcctccaagtgccgaaaaaggaagctggagagaatcgcccggctgctcgaaaaagtgaaaaccttgaaagctcagaactcggagctggcgtccacggccaacatgctcatggaacaggtggcacagcttaaacagaaagtcatgaactaaataa 7  False 26 0 4 0 7 30 839 2 57 1 212 924 11.1666666666667 0.121247352575811 NA 0.0522777052883142 NA 0.246140592525611 0.224522799956149 0.188848853976728 NA 0.39621659112685 NA 0.460595612694047 0.215716045359957 0.160327310410961 0.1284448506682 0.192250063146553 0.0207470519594005 NA NA 0.186801459216262 0.0443794704780173 NA NA 0.206761791357983 0.0505634990329663 0.194663077166629 0.0225803051890613 0.196779701250382 0.0142464172201485 QERIKAERKRMRNRIAASKCRKRKLERIARLLEKVKTLKAQNSELASTANMLMEQVAQLKQKVMNAAAAAAAAAAAAAAAAAAAAAAAAAAAAAAAAACAAAAAAAAAAAAAAAAA JDP2 AAAAAAAAAAAAAAAAAAAAAAAAAAAAAAAAACAAAAAAAAAAAAAAAAA False 3 1 1 0.14870644 0.12444687 0.10263908 0.10466623 0.14689898 0.14123738 0.13295531 0.1557262 0.1490233 0.14070201 0.13470018 0.01858648 0.072859 NA -2.339882 1.056268 -2.331969 1.0241175 -1.8638399 1.1973797 -1.9214253 1.1665679 -1.9693606 1.2949703 -2.3477213 1.0351794 -2.1286464 1.140936 -2.2343788 1.210674 -2.0476303 1.2221905 -2.279604 1.0887735 E32L,R53M NA -2.79895 1.143705674 FALSE
caggagcggatcaaggcggagaggaagcgcatgaggaaccgcatcgctgcctccaagtgccgaaaaaggaagctggagagaatcgcccggctgctcgaaaaagtgaaaaccttgaaagctcagaactcggagctggcgtccacggccaacatgctcatggaacaggtggcacagcttaaacagaaagtcatgaactaataaa 6  False 13 17 33 21 51 30 4 16 17 22 35 4 27.5 -1.21971345670833 -0.84108853157546 -0.886238837407162 -0.694002788037066 -0.85779970320788 -1.40025709102752 0.39665185950771 0.280809744611583 0.184984175193302 0.259940431993738 0.196414212295774 0.356502278050726 -0.906983917840977 0.101613194749158 0.0449312788389385 0.0435764187375657 0.0843698165217766 0.0320301178460194 0.0816799975398875 0.0207197273555444 0.102512014673727 0.0304360111302623 0.085572873058731 0.0215620591246821 0.024587523712823 0.0373172529913034 0.0783992369318488 0.0112703931682572 QERIKAERKRMRNRIAASKCRKRKLERIARLLEKVKTLKAQNSELASTANMLMEQVAQLKQKVMNAAAAAAAAAAAAAAAAAAAAAAAAAAAAAAAAAACAAAAAAAAAAAAAAAA JUN AAAAAAAAAAAAAAAAAAAAAAAAAAAAAAAAAACAAAAAAAAAAAAAAAA False 3 1 1 -1.1081164 -1.1078796 -1.1833032 -1.1860554 -1.1150736 -1.0850269 -1.133563 -1.0533754 -1.0908767 -1.0961792 -1.115945 0.041872945 0.16414195 NA 1.2939227 1.0293243 1.390568 0.9500027 1.6421715 0.9819408 1.7055223 0.9570651 1.2711399 1.065266 1.3266985 -0.9386105 1.3217806 -1.0741053 1.2193563 -0.93448806 1.2817609 0.9977446 1.367275 -0.93846214 E32L,R53M NA 0.7295153 0.986700946827 FALSE
caggagcggatcaaggcggagaggaagcgcatgaggaaccgcatcgctgcctccaagtgccgaaaaaggaagctggagagaatcgcccggctgctcgaaaaagtgaaaaccttgaaagctcagaactcggagctggcgtccacggccaacatgctcatggaacaggtggcacagcttaaacagaaagtcatgaactaacaga 8  False 12 12 9 4 18 10 2 3 3 0 3 0 10.8333333333333 -1.3964144794798 -1.20428281359729 -1.00929513863128 NA -1.27034876830542 NA 0.501341401830889 0.422853952421335 0.385915103216254 NA 0.423976003981896 NA -1.19616793596026 0.213936444184904 0.0255187951329444 0.0550776766401024 0.0429426371685437 0.0482321649714992 0.0678966941406586 0.0432256203141266 NA NA 0.0402838523229502 0.0465434530345378 NA NA 0.0463244892553636 0.023728688433967 QERIKAERKRMRNRIAASKCRKRKLERIARLLEKVKTLKAQNSELASTANMLMEQVAQLKQKVMNAAAAAAAAAAAAAAAAAAAAAAAAAAAAAAAAAAACAAAAAAAAAAAAAAA JUNB AAAAAAAAAAAAAAAAAAAAAAAAAAAAAAAAAAACAAAAAAAAAAAAAAA False 3 1 1 -1.4522923 -1.4575819 -1.455092 -1.4542748 -1.447749 -1.4515579 -1.4488304 -1.45113 -1.446331 -1.4495765 -1.4514415 0.0034950692 0.0137006715 NA 3.134705 -1.368438 3.3472285 -1.3579446 3.5685954 1.2735872 3.6654558 -1.2632291 3.1593602 1.3295318 3.410629 -1.215026 3.1462545 -1.3429183 3.1963859 -1.3353021 3.1730196 1.3149853 3.3938472 -1.2262182 E32L,R53M NA 2.667044 1.302718083 FALSE
caggagcggatcaaggcggagaggaagcgcatgaggaaccgcatcgctgcctccaagtgccgaaaaaggaagctggagagaatcgcccggctgctcgaaaaagtgaaaaccttgaaagctcagaactcggagctggcgtccacggccaacatgctcatggaacaggtggcacagcttaaacagaaagtcatgaactaaatga 8  False 30 22 1 2 31 52 9 4 0 0 11 5 23 -1.22701022710065 -1.29152971288273 NA NA -1.05007467550505 -1.49785067913649 0.264643484805233 0.342044882001372 NA NA 0.274250939326535 0.304089346250908 -1.2510427122608 0.145965209954413 0.0441296511283256 0.0290738970046786 0.0329909580710896 0.0390148066061089 NA NA NA NA 0.0644652135242713 0.0301068588654548 0.0143718116626648 0.0318308739233092 0.0402380719799902 0.0161896819515862 QERIKAERKRMRNRIAASKCRKRKLERIARLLEKVKTLKAQNSELASTANMLMEQVAQLKQKVMNAAAAAAAAAAAAAAAAAAAAAAAAAAAAAAAAAAAACAAAAAAAAAAAAAA JUND AAAAAAAAAAAAAAAAAAAAAAAAAAAAAAAAAAAACAAAAAAAAAAAAAA False 3 1 1 -1.3692178 -1.3802547 -1.4009715 -1.4004226 -1.3712487 -1.3663538 -1.3644174 -1.3577291 -1.3598998 -1.3609451 -1.3731459 0.015889078 0.06228519 NA 2.3477256 1.166961 2.547958 -1.1179429 2.7302175 -1.1497931 2.840211 1.1139513 2.3140259 1.2002418 2.464002 -1.0891576 2.3321528 1.1598262 2.357606 -1.1137667 2.3531847 1.1369699 2.5349889 -1.0457929 E32L,R53M NA 1.829703 1.129440319 FALSE
caggagcggatcaaggcggagaggaagcgcatgaggaaccgcatcgctgcctccaagtgccgaaaaaggaagctggagagaatcgcccggctgctcgaaaaagtgaaaaccttgaaagctcagaactcggagctggcgtccacggccaacatgctcatggaacaggtggcacagcttaaacagaaagtcatgaactaaggaa 6  False 14 16 31 16 27 3 2 3 1 0 0 0 17.8333333333333 -1.44084178998066 -1.28309918894095 -1.66946207882201 NA NA NA 0.490829487922656 0.396835288392718 0.511249086452454 NA NA NA -1.43197748221102 0.2641949303639 0.0206379833092653 0.0539228312732688 0.0339525724044256 0.0452643873532924 -0.00604735537385984 0.0572640425647043 NA NA NA NA NA NA 0.0201697530950151 0.0293030914500025 QERIKAERKRMRNRIAASKCRKRKLERIARLLEKVKTLKAQNSELASTANMLMEQVAQLKQKVMNAAAAAAAAAAAAAAAAAAAAAAAAAAAAAAAAAAAAACAAAAAAAAAAAAA MAF AAAAAAAAAAAAAAAAAAAAAAAAAAAAAAAAAAAAACAAAAAAAAAAAAA False 3 1 1 -1.4443187 -1.4380939 -1.4556875 -1.4522773 -1.4535066 -1.460294 -1.4542993 -1.4511653 -1.4469956 -1.454162 -1.45108 0.0063627036 0.024941798 NA 5.292486 -0.7551122 6.1272316 -0.62189204 5.754589 0.7955859 5.686306 -0.79437155 4.5995502 0.96886873 5.0380287 -0.8993408 4.7584853 -0.9399967 5.2188206 -0.8181215 4.807046 0.8733263 5.144333 -0.8458315 E32L,R53M NA 4.5901833 0.8312447145 FALSE
caggagcggatcaaggcggagaggaagcgcatgaggaaccgcatcgctgcctccaagtgccgaaaaaggaagctggagagaatcgcccggctgctcgaaaaagtgaaaaccttgaaagctcagaactcggagctggcgtccacggccaacatgctcatggaacaggtggcacagcttaaacagaaagtcatgaactaaggga 7  False 11 13 38 32 11 5 1 2 4 1 2 2 18.3333333333333 -1.57110708272415 -1.33729758895263 -1.33513614169367 -1.65389448138995 -1.24498529670246 -1.0722772758868 0.659370414053168 0.467237892192834 0.278769617143644 0.533583210428374 0.529099956976864 0.652647226925965 -1.36025861157369 0.185119262515449 0.00632695763902943 0.0724388417127397 0.0277705179253656 0.0532947486197915 0.0313998600863134 0.0312244572066234 -0.00988017471618108 0.0624764081792029 0.0430682163866183 0.0580838037220148 0.0589191577337013 0.0683165387173302 0.0281244274034198 0.0205324404642264 QERIKAERKRMRNRIAASKCRKRKLERIARLLEKVKTLKAQNSELASTANMLMEQVAQLKQKVMNAAAAAAAAAAAAAAAAAAAAAAAAAAAAAAAAAAAAAACAAAAAAAAAAAA MAFA AAAAAAAAAAAAAAAAAAAAAAAAAAAAAAAAAAAAAACAAAAAAAAAAAA False 3 1 1 -1.4530703 -1.4593312 -1.4639446 -1.464192 -1.4512728 -1.453435 -1.4545456 -1.4484743 -1.4572248 -1.4611145 -1.4566605 0.005383908 0.021104919 NA 5.562255 -0.77725476 5.571682 -0.8339526 5.406353 0.96350724 5.447876 -1.0142202 5.758071 0.7553548 6.4223003 -0.6564199 5.2441216 -0.8553705 6.197129 -0.6715672 5.345417 0.88012344 5.6804304 -0.8324824 E32L,R53M NA 5.0110598 0.8240253213 FALSE
caggagcggatcaaggcggagaggaagcgcatgaggaaccgcatcgctgcctccaagtgccgaaaaaggaagctggagagaatcgcccggctgctcgaaaaagtgaaaaccttgaaagctcagaactcggagctggcgtccacggccaacatgctcatggaacaggtggcacagcttaaacagaaagtcatgaactaacgaa 6  False 13 11 1 0 27 12 0 1 0 0 0 0 10.6666666666667 NA -1.48143153014168 NA NA NA NA NA 0.608960453230313 NA NA NA NA -1.48143153014168 0.608960453230313 NA NA 0.0113301086785913 0.0694601076166775 NA NA NA NA NA NA NA NA 0.014684574075535 0.0675426429487655 QERIKAERKRMRNRIAASKCRKRKLERIARLLEKVKTLKAQNSELASTANMLMEQVAQLKQKVMNAAAAAAAAAAAAAAAAAAAAAAAAAAAAAAAAAAAAAAACAAAAAAAAAAA MAFB AAAAAAAAAAAAAAAAAAAAAAAAAAAAAAAAAAAAAAACAAAAAAAAAAA False 3 1 1 -1.456821 -1.4618936 -1.467097 -1.4570566 -1.459552 -1.4576669 -1.4624288 -1.4690622 -1.4556215 -1.4582007 -1.46054 0.0045446265 0.017814936 NA 6.203905 -0.7258363 5.9397497 -0.81074095 5.28718 1.0619419 6.281992 -0.7660837 5.615056 0.85821474 6.8608255 -0.6411042 5.185268 -0.9659357 4.505085 -1.2539537 5.8256254 0.7907691 6.6637983 -0.6832974 E32L,R53M NA 5.1843443 0.855787781 FALSE
caggagcggatcaaggcggagaggaagcgcatgaggaaccgcatcgctgcctccaagtgccgaaaaaggaagctggagagaatcgcccggctgctcgaaaaagtgaaaaccttgaaagctcagaactcggagctggcgtccacggccaacatgctcatggaacaggtggcacagcttaaacagaaagtcatgaactaaggta 7  False 65 20 9 35 67 15 3 1 1 3 4 0 35.1666666666667 -1.76647678412518 -1.64522117836101 -1.31985234644997 -1.37813700077051 -1.56960990717332 NA 0.364533212954634 0.573545055688146 0.555874676712353 0.341712979161174 0.309910762430954 NA -1.54713348293953 0.174667804673842 -0.0151364786535697 0.0400478443519121 -0.00735229759502182 0.065420506503802 0.0331117690648865 0.0622624704696813 0.0224078294431286 0.0400106284248813 0.00743141107357331 0.0340215410321165 NA NA 0.00739726417663816 0.0193732205484748 QERIKAERKRMRNRIAASKCRKRKLERIARLLEKVKTLKAQNSELASTANMLMEQVAQLKQKVMNAAAAAAAAAAAAAAAAAAAAAAAAAAAAAAAAAAAAAAAACAAAAAAAAAA MAFF AAAAAAAAAAAAAAAAAAAAAAAAAAAAAAAAAAAAAAAACAAAAAAAAAA False 3 1 1 -1.4607779 -1.4601202 -1.4653857 -1.4641182 -1.4581319 -1.4647821 -1.4529519 -1.461229 -1.4609652 -1.4692968 -1.4617758 0.004471563 0.017528526 NA 5.9640236 -0.7938768 6.463527 -0.7264851 5.783614 0.92928314 5.778317 -0.95437634 5.7149076 0.82616395 5.8204756 -0.82578766 6.4378395 -0.6844116 5.300823 -0.9091051 5.2522964 0.947779 5.027378 -1.0930471 E32L,R53M NA 5.101816 0.8690315817 FALSE
caggagcggatcaaggcggagaggaagcgcatgaggaaccgcatcgctgcctccaagtgccgaaaaaggaagctggagagaatcgcccggctgctcgaaaaagtgaaaaccttgaaagctcagaactcggagctggcgtccacggccaacatgctcatggaacaggtggcacagcttaaacagaaagtcatgaactaagtga 8  False 33 23 12 25 25 49 13 2 0 0 3 3 27.8333333333333 -1.1484984226312 -1.49360999775912 NA NA -1.36610640210418 -1.63261233501634 0.235145100770458 0.429037960990619 NA NA 0.396200008270884 0.370354359400028 -1.33114445585719 0.164002525361189 0.0527550065512111 0.0258331862807298 0.00994099109825272 0.0489375340943156 NA NA NA NA 0.029771722179845 0.0434942456744009 0.000265492809690099 0.0387672342564847 0.0313536141492641 0.018190284696496 QERIKAERKRMRNRIAASKCRKRKLERIARLLEKVKTLKAQNSELASTANMLMEQVAQLKQKVMNAAAAAAAAAAAAAAAAAAAAAAAAAAAAAAAAAAAAAAAAACAAAAAAAAA MAFG AAAAAAAAAAAAAAAAAAAAAAAAAAAAAAAAAAAAAAAAACAAAAAAAAA False 3 1 1 -1.4600247 -1.4542526 -1.4600236 -1.4642259 -1.4581137 -1.4640379 -1.4600395 -1.4657578 -1.457679 -1.46563 -1.4609785 0.0038212736 0.014979392 NA 5.331998 -0.87891126 6.416751 -0.6820803 6.263138 0.77611977 5.9715137 -0.926108 5.8754473 0.8033875 6.420557 -0.74063814 5.8910947 -0.8181889 4.8452225 -1.0762362 5.278119 0.8969408 5.599655 -0.90717435 E32L,R53M NA 5.1368456 0.850578546098 FALSE
caggagcggatcaaggcggagaggaagcgcatgaggaaccgcatcgctgcctccaagtgccgaaaaaggaagctggagagaatcgcccggctgctcgaaaaagtgaaaaccttgaaagctcagaactcggagctggcgtccacggccaacatgctcatggaacaggtggcacagcttaaacagaaagtcatgaactaactga 8  False 7 16 20 6 45 0 2 1 2 0 5 4 15.6666666666667 -1.24107189569252 -1.58408644811519 -1.34963579953395 NA -1.3885402406311 NA 0.550900423004451 0.584594100451832 0.389923989600973 NA 0.303654847938904 NA -1.38136712872788 0.205657135964691 0.0425848275153239 0.0605222613738367 -0.000379061616452792 0.0666807982588346 0.0297757808542091 0.043674648090713 NA NA 0.0273089688634888 0.0333347760746327 NA NA 0.0257831833542201 0.0228103917596687 QERIKAERKRMRNRIAASKCRKRKLERIARLLEKVKTLKAQNSELASTANMLMEQVAQLKQKVMNAAAAAAAAAAAAAAAAAAAAAAAAAAAAAAAAAAAAAAAAAACAAAAAAAA MAFK AAAAAAAAAAAAAAAAAAAAAAAAAAAAAAAAAAAAAAAAAACAAAAAAAA False 3 1 1 -1.4750729 -1.4753996 -1.471889 -1.4693011 -1.4733336 -1.4788136 -1.474005 -1.4750683 -1.4722718 -1.4731916 -1.4738345 0.002533536 0.009931461 NA 4.821905 -1.5398272 4.9453297 -1.6351812 6.2840586 1.1185429 6.6234694 1.0371394 3.961886 2.274884 4.1746845 -2.1074128 3.6851645 3.0035887 4.2341986 2.3112907 4.975216 1.5739137 6.1865997 1.0153385 E32L,R53M NA 4.336747 1.761711945 FALSE
caggagcggatcaaggcggagaggaagcgcatgaggaaccgcatcgctgcctccaagtgccgaaaaaggaagctggagagaatcgcccggctgctcgaaaaagtgaaaaccttgaaagctcagaactcggagctggcgtccacggccaacatgctcatggaacaggtggcacagcttaaacagaaagtcatgaactaagaca 8  False 19 25 33 0 32 31 4 2 1 0 2 0 23.3333333333333 -1.32908503569995 -1.51645409134788 -1.68713541790279 NA -1.55625660894414 NA 0.368851211305861 0.424868042660645 0.510093071662919 NA 0.438834438282339 NA -1.49298717736441 0.213560279526152 0.0329156494907162 0.0405222223227976 0.0073353158189074 0.0484618989780837 -0.0080269126350869 0.0571345595360446 NA NA 0.00889731622657475 0.0481745897793875 NA NA 0.0134028833675977 0.0236869662579189 QERIKAERKRMRNRIAASKCRKRKLERIARLLEKVKTLKAQNSELASTANMLMEQVAQLKQKVMNAAAAAAAAAAAAAAAAAAAAAAAAAAAAAAAAAAAAAAAAAAACAAAAAAA NFE2 AAAAAAAAAAAAAAAAAAAAAAAAAAAAAAAAAAAAAAAAAAACAAAAAAA False 3 1 1 -1.4596634 -1.4622405 -1.4603068 -1.4620459 -1.4625981 -1.4662411 -1.4583942 -1.4612485 -1.4595155 -1.460121 -1.4612374 0.0022157903 0.008685898 NA 6.9657183 -0.6695577 6.182102 -0.7830355 6.743862 0.72398317 6.294246 -0.8347189 5.2062473 0.9730894 5.8126326 -0.8455619 5.8342476 -0.80694354 5.81195 -0.829398 6.0114546 0.8089843 6.704815 -0.69585305 E32L,R53M NA 5.504224 0.797112533 FALSE
caggagcggatcaaggcggagaggaagcgcatgaggaaccgcatcgctgcctccaagtgccgaaaaaggaagctggagagaatcgcccggctgctcgaaaaagtgaaaaccttgaaagctcagaactcggagctggcgtccacggccaacatgctcatggaacaggtggcacagcttaaacagaaagtcatgaactaatata 7  False 41 22 1 43 22 34 3 0 0 1 0 0 27.1666666666667 -1.63366660035796 NA NA -1.73464419047329 NA NA 0.375198858398298 NA NA 0.524864916753935 NA NA -1.66781623711547 0.305230612242567 -0.000545869680662447 0.0412195787603588 NA NA NA NA -0.0193350295287838 0.0614555970599904 NA NA NA NA -0.0059882227332905 0.0338545502427489 QERIKAERKRMRNRIAASKCRKRKLERIARLLEKVKTLKAQNSELASTANMLMEQVAQLKQKVMNAAAAAAAAAAAAAAAAAAAAAAAAAAAAAAAAAAAAAAAAAAAAACAAAAA NFE2L2 AAAAAAAAAAAAAAAAAAAAAAAAAAAAAAAAAAAAAAAAAAAAACAAAAA False 3 1 1 -1.4554352 -1.4626511 -1.4632914 -1.4630418 -1.4560585 -1.4581039 -1.4602146 -1.4640281 -1.4521701 -1.4560593 -1.4591055 0.0041121393 0.016119586 NA 6.1669893 -0.7188084 5.8761106 -0.82903224 6.6403637 0.77437353 5.907946 -0.9090946 5.875225 0.7819358 6.2388554 -0.7083632 5.549478 -0.8708425 5.500694 -0.91712505 6.049659 0.7311626 6.4439287 -0.68921506 E32L,R53M NA 5.372421 0.7929952919 FALSE
caggagcggatcaaggcggagaggaagcgcatgaggaaccgcatcgctgcctccaagtgccgaaaaaggaagctggagagaatcgcccggctgctcgaaaaagtgaaaaccttgaaagctcagaactcggagctggcgtccacggccaacatgctcatggaacaggtggcacagcttaaacagaaagtcatgaactaagata 8  False 30 10 9 46 40 0 33 0 0 1 2 0 22.5 -0.852547729568159 NA NA -1.7530757417976 -1.62130206992811 NA 0.203627591512651 NA NA 0.523194457440194 0.428278532428613 NA -1.07772722150399 0.173494305888785 0.0852683328282991 0.0223706532103242 NA NA NA NA -0.0214931505142409 0.0612600056397727 0.00175672258452 0.0470157781869256 NA NA 0.0594613010872009 0.0192430623271659 QERIKAERKRMRNRIAASKCRKRKLERIARLLEKVKTLKAQNSELASTANMLMEQVAQLKQKVMNAAAAAAAAAAAAAAAAAAAAAAAAAAAAAAAAAAAAAAAAAAAAAACAAAA NFE2L3 AAAAAAAAAAAAAAAAAAAAAAAAAAAAAAAAAAAAAAAAAAAAAACAAAA False 3 1 1 -1.4753203 -1.4714534 -1.4720888 -1.4700596 -1.472282 -1.4776094 -1.470452 -1.4706893 -1.4704217 -1.4743052 -1.4724681 0.0025026335 0.009810324 NA 4.448101 -1.7296681 5.3671074 -1.1109936 5.530677 1.2959714 5.141556 -1.4418161 4.7996664 1.5064297 4.6030426 -1.5399026 4.8102236 -1.2866514 5.0788307 -1.1735227 4.688491 1.3935509 5.3261147 -1.2576071 E32L,R53M NA 4.3268766 1.373611335 FALSE
caggagcggatcaaggcggagaggaagcgcatgaggaaccgcatcgctgcctccaagtgccgaaaaaggaagctggagagaatcgcccggctgctcgaaaaagtgaaaaccttgaaagctcagaactcggagctggcgtccacggccaacatgctcatggaacaggtggcacagcttaaacagaaagtcatgaactaaagaa 6  False 30 35 32 89 11 31 1 0 1 6 0 0 38 -1.8602658095401 NA -1.67843684380703 -1.44376703430116 NA NA 0.619941878179412 NA 0.510653343129897 0.235678194300929 NA NA -1.52492869740287 0.202276426755011 -0.0254401990232189 0.0681071983628854 NA NA -0.00705260181386175 0.0571973144826705 0.0147233133572796 0.027595184365455 NA NA NA NA 0.00986010046313462 0.0224354215397607 QERIKAERKRMRNRIAASKCRKRKLERIARLLEKVKTLKAQNSELASTANMLMEQVAQLKQKVMNAAAAAAAAAAAAAAAAAAAAAAAAAAAAAAAAAAAAAAAAAAAAAAACAAA NFIL3 AAAAAAAAAAAAAAAAAAAAAAAAAAAAAAAAAAAAAAAAAAAAAAACAAA False 3 1 1 -1.4725835 -1.4665256 -1.4705174 -1.4653399 -1.4660778 -1.4719512 -1.4660637 -1.4666735 -1.4652599 -1.4656268 -1.467662 0.0028559733 0.011195416 NA 4.220916 -1.4708381 5.570998 -0.9367253 5.2601967 1.2152969 5.9854226 -0.953555 5.085165 1.0718675 5.2260103 -1.0536802 5.2770333 -1.0207493 5.0616183 -1.0505561 4.9173393 1.1028965 5.891285 -0.8622173 E32L,R53M NA 4.5970945 1.0738381861 FALSE
caggagcggatcaaggcggagaggaagcgcatgaggaaccgcatcgctgcctccaagtgccgaaaaaggaagctggagagaatcgcccggctgctcgaaaaagtgaaaaccttgaaagctcagaactcggagctggcgtccacggccaacatgctcatggaacaggtggcacagcttaaacagaaagtcatgaactaattta 7  False 17 15 32 28 24 35 3 0 1 3 0 4 25.1666666666667 -1.37994102245548 NA -1.67843684380703 -1.31715236687537 NA -1.44627724936277 0.413449827427766 NA 0.510653343129897 0.353571653839286 NA 0.3476591843124 -1.42583379346759 0.196276392186898 0.0273285793155727 0.0454218538880097 NA NA -0.00705260181386175 0.0571973144826705 0.0295484230851834 0.0413991417535885 NA NA 0.0197703149682212 0.0363915928017998 0.0208511782565089 0.0217699297325924 QERIKAERKRMRNRIAASKCRKRKLERIARLLEKVKTLKAQNSELASTANMLMEQVAQLKQKVMNAAAAAAAAAAAAAAAAAAAAAAAAAAAAAAAAAAAAAAAAAAAAAAAACAA NRL AAAAAAAAAAAAAAAAAAAAAAAAAAAAAAAAAAAAAAAAAAAAAAAACAA False 3 1 1 -1.436313 -1.4441826 -1.4497315 -1.4405377 -1.4365127 -1.4374921 -1.4424756 -1.4349428 -1.4379919 -1.4359651 -1.4396145 0.004655461 0.018249407 NA 4.530076 -0.83161306 4.6547136 -0.8570775 4.601347 -0.93133974 5.4010963 -0.7453526 4.4896674 -0.8535969 4.9807606 -0.74748534 4.4003158 -0.9082538 4.670113 -0.8016447 4.429325 -0.87942934 4.8723364 -0.76843095 E32L,R53M NA 4.050471 0.832422374 FALSE
caggagcggatcaaggcggagaggaagcgcatgaggaaccgcatcgctgcctccaagtgccgaaaaaggaagctggagagaatcgcccggctgctcgaaaaagtgaaaaccttgaaagctcagaactcggagctggcgtccacggccaacatgctcatggaacaggtggcacagcttaaacagaaagtcatgaactaatgta 6  False 32 21 31 16 14 22 0 4 7 0 2 0 22.6666666666667 NA -1.27878460512532 -1.11938956571612 NA -1.31528308064069 NA NA 0.345268759462386 0.235746139163182 NA 0.501415422195672 NA -1.18909628673334 0.181490681822696 NA NA 0.0344447085596799 0.039382533072084 0.0555652257316498 0.0264054788658496 NA NA 0.0353510305684779 0.0550446368062701 NA NA 0.0471088388403972 0.0201299776625103 QERIKAERKRMRNRIAASKCRKRKLERIARLLEKVKTLKAQNSELASTANMLMEQVAQLKQKVMNAAAAAAAAAAAAAAAAAAAAAAAAAAAAAAAAAAAAAAAAAAAAAAAAACA TEF AAAAAAAAAAAAAAAAAAAAAAAAAAAAAAAAAAAAAAAAAAAAAAAAACA False 3 1 1 -1.4671452 -1.4651052 -1.4645131 -1.4601868 -1.4601446 -1.470013 -1.4650728 -1.4626905 -1.4635103 -1.4642935 -1.4642675 0.002970475 0.011644262 NA 5.0563183 -1.0431294 5.9509535 0.85316026 6.00966 0.87711656 6.6574283 0.7610004 5.5545187 0.87542 5.3273497 0.98828524 5.4459147 -0.9674684 5.934123 0.8308949 5.068037 1.0295444 6.181905 0.8027884 E32L,R53M NA 5.0661163 0.9028807825 FALSE
caggagcggatcaaggcggagaggaagcgcatgaggaaccgcatcgctgcctccaagtgccgaaaaaggaagctggagagaatcgcccggctgctcgaaaaagtgaaaaccttgaaagctcagaactcggagctggcgtccacggccaacatgctcatggaacaggtggcacagcttaaacagaaagtcatgaactaaagga 7  False 15 17 17 43 38 24 1 2 79 1 2 0 25.6666666666667 -1.66049591525197 -1.41079398335231 -0.264473081959324 -1.73464419047329 -1.60635027786791 NA 0.643063647123348 0.446970494865111 0.200895554291593 0.524864916753935 0.430522337398263 NA -0.790594509563711 0.155744262801124 -0.00349335481716032 0.0706473702070428 0.0193872683442818 0.0509829801099878 0.15132280303085 0.0225019308138823 -0.0193350295287838 0.0614555970599904 0.00339810800492163 0.0472620997481525 NA NA 0.091308528831821 0.0172743222944833 QERIKAERKRMRNRIAASKCRKRKLERIARLLEKVKTLKAQNSELASTANMLMEQVAQLKQKVMNAAAAAAAAAAAAAAAAAAAAAAAAAAAAAAAAAAAAAAAAAAAAAAAAAAC XBP1 AAAAAAAAAAAAAAAAAAAAAAAAAAAAAAAAAAAAAAAAAAAAAAAAAAC False 3 1 1 -1.4553938 -1.4586946 -1.4638232 -1.4621364 -1.4525266 -1.4530301 -1.4510022 -1.450136 -1.450386 -1.4555938 -1.4552723 0.0048662233 0.019075595 NA 2.3213677 -1.9087291 2.530858 -1.820936 2.7199435 -1.9104407 2.8448813 -1.8503463 2.337091 1.8861272 2.4730215 -1.6982586 2.3252954 -1.856343 2.3737597 -1.7807348 2.3115745 1.8774891 2.5124254 -1.7586281 E32L,R53M NA 1.8225176 1.834803289 FALSE
caggagcggatcaaggcggagaggaagcgcatgaggaaccgcatcgctgcctccaagtgccgaaaaaggaagctggagagaatcgcccggctgctcgaaaaagtgaaaaccttgaaagctcagaactcggagctggcgtccacggccaacatgctcagggaacaggcggcacagcttaaacagaaagtcatgaactaattaa 6  False 0 7 0 0 0 0 0 2 0 0 0 0 1.16666666666667 NA -1.16769916321004 NA NA NA NA NA 0.534610494143307 NA NA NA NA -1.16769916321004 0.534610494143307 NA NA 0.0471154931880601 0.0609794975342264 NA NA NA NA NA NA NA NA 0.049482093567529 0.0592961423538087 QERIKAERKRMRNRIAASKCRKRKLERIARLLEKVKTLKAQNSELASTANMLREQAAQLKQKVMNAAACAAAAAAAAAAAAAAAAAAAAAAAAAAAAAAAAAAAAAAAAAAAAAAA ATF4 AAACAAAAAAAAAAAAAAAAAAAAAAAAAAAAAAAAAAAAAAAAAAAAAAA False 3 1 1 -1.224291 -1.1903876 -1.2678568 -1.1086757 -1.1560115 -1.3018075 -1.3080716 -1.3232815 -1.1263194 -1.1448883 -1.215159 0.08094775 0.3173152 NA 1.7192593 -1.0418731 1.5005441 -1.0882503 1.7171896 -1.17256 1.5218557 0.8789332 1.6906061 0.88987327 2.5004706 -0.8762594 2.1709442 1.0387791 2.275497 1.0314865 1.4304612 0.97990066 1.7001143 -0.8558752 E32L,V56A NA 1.3729302 0.9853790727 FALSE
caggagcggatcaaggcggagaggaagcgcatgaggaaccgcatcgctgcctccaagtgccgaaaaaggaagctggagagaatcgcccggcttaacgaaaaagtgaaaaccgggaaagctcagaactcggagctggcgtccacggccaacatgctcagggaacaggtggcacagcttaaacagaaagtcatgaactaacata 9  False 13 0 1 1 0 0 1 0 0 2 0 0 2.5 -1.61925324528461 NA NA -0.517281028939136 NA NA 0.650012591179493 NA NA 1.13107098734408 NA NA -1.34566591574944 0.563576051905562 0.00103759042682136 0.0714107855011254 NA NA NA NA 0.123204083951329 0.132435300256601 NA NA NA NA 0.0297429713310083 0.0625088474077572 QERIKAERKRMRNRIAASKCRKRKLERIARLNEKVKTGKAQNSELASTANMLREQVAQLKQKVMNCAAAAAAAAAAAAAAAAAAAAAAAAAAAAAAAAAAAAAAAAAAAAAAAAAA ATF1 CAAAAAAAAAAAAAAAAAAAAAAAAAAAAAAAAAAAAAAAAAAAAAAAAAA False 3 1 1 -1.4761229 -1.475937 -1.4734336 -1.4711106 -1.4735464 -1.47908 -1.4740323 -1.4751661 -1.4729689 -1.4764634 -1.474786 0.0022423319 0.008789941 NA 5.555563 -4.8720045 6.5760937 -2.91013 5.930726 5.4176702 5.864304 -4.8732057 5.2546244 -4.474987 5.7583284 -5.486509 5.3853292 -4.648676 5.7306557 -4.6186824 6.207903 -3.4299583 6.282942 -3.374235 E32N,L38G NA 3.2070172 4.410605744 FALSE
caggagcggatcaaggcggagaggaagcgcatgaggaaccgcatcgctgcctccaagtgccgaaaaaggaagctggagagaatcgcccggcttaacgaaaaagtgaaaaccgggaaagctcagaactcggagctggcgtccacggccaacatgctcagggaacaggtggcacagcttaaacagaaagtcatgaactaagtca 9  False 20 1 12 2 18 0 8 0 1 0 0 0 8.83333333333333 -1.1440982297441 NA -1.40117470382906 NA NA NA 0.299246459859294 NA 0.540574756039664 NA NA NA -1.20439848300298 0.261808752737332 0.0532384144646705 0.032875401256777 NA NA 0.0240030057285416 0.0605487553123263 NA NA NA NA NA NA 0.0454116009105941 0.0290384293646591 QERIKAERKRMRNRIAASKCRKRKLERIARLNEKVKTGKAQNSELASTANMLREQVAQLKQKVMNACAAAAAAAAAAAAAAAAAAAAAAAAAAAAAAAAAAAAAAAAAAAAAAAAA ATF2 ACAAAAAAAAAAAAAAAAAAAAAAAAAAAAAAAAAAAAAAAAAAAAAAAAA False 3 1 1 -1.4752324 -1.4744478 -1.4726046 -1.4702857 -1.4716824 -1.477787 -1.4724928 -1.4746611 -1.4724249 -1.4755609 -1.4737179 0.002211235 0.008668042 NA 6.4271445 -1.180891 6.9151616 -1.0219271 6.7545185 1.1328377 6.9211283 -1.1061058 6.264844 1.0920987 6.881382 -1.0487823 6.324829 -1.1121647 6.3600388 -1.2805731 6.3277116 1.2766776 6.7197433 -1.1266428 E32N,L38G NA 3.9420204 1.1378701076 FALSE
caggagcggatcaaggcggagaggaagcgcatgaggaaccgcatcgctgcctccaagtgccgaaaaaggaagctggagagaatcgcccggcttaacgaaaaagtgaaaaccgggaaagctcagaactcggagctggcgtccacggccaacatgctcagggaacaggtggcacagcttaaacagaaagtcatgaactaattaa 7  False 3 3 14 15 1 0 0 0 3 0 0 0 6 NA NA -1.13419301869866 NA NA NA NA NA 0.35350436950334 NA NA NA -1.13419301869866 0.35350436950334 NA NA NA NA 0.0539071189806345 0.0395953553726904 NA NA NA NA NA NA 0.0531984162668381 0.0392088177213082 QERIKAERKRMRNRIAASKCRKRKLERIARLNEKVKTGKAQNSELASTANMLREQVAQLKQKVMNAAACAAAAAAAAAAAAAAAAAAAAAAAAAAAAAAAAAAAAAAAAAAAAAAA ATF4 AAACAAAAAAAAAAAAAAAAAAAAAAAAAAAAAAAAAAAAAAAAAAAAAAA False 3 1 1 -1.4492158 -1.4555389 -1.4619724 -1.4302146 -1.4044713 -1.4334705 -1.4371558 -1.4483131 -1.4406102 -1.425551 -1.4386513 0.016593179 0.06504526 NA 3.9990053 -1.0418731 4.078686 -1.0882503 4.280461 -1.17256 4.242366 0.8789332 3.5848737 0.88987327 4.140783 -0.8762594 3.6944466 1.0387791 4.0288224 1.0314865 4.0561333 0.97990066 4.100024 -0.8558752 E32N,L38G NA 1.3729302 0.9853790727 FALSE
caggagcggatcaaggcggagaggaagcgcatgaggaaccgcatcgctgcctccaagtgccgaaaaaggaagctggagagaatcgcccggcttaacgaaaaagtgaaaaccgggaaagctcagaactcggagctggcgtccacggccaacatgctcagggaacaggtggcacagcttaaacagaaagtcatgaactaagcga 9  False 1 3 0 0 0 0 0 2 0 0 0 0 0.666666666666667 NA -0.935564620994677 NA NA NA NA NA 0.693397502660664 NA NA NA NA -0.935564620994677 0.693397502660664 NA NA 0.0735935513251601 0.0790912856499228 NA NA NA NA NA NA NA NA 0.0752292178967951 0.0769079497614963 QERIKAERKRMRNRIAASKCRKRKLERIARLNEKVKTGKAQNSELASTANMLREQVAQLKQKVMNAAAACAAAAAAAAAAAAAAAAAAAAAAAAAAAAAAAAAAAAAAAAAAAAAA ATF5 AAAACAAAAAAAAAAAAAAAAAAAAAAAAAAAAAAAAAAAAAAAAAAAAAA False 3 1 1 -1.4753268 -1.4747435 -1.472707 -1.4695501 -1.4725201 -1.4779611 -1.4724293 -1.4723203 -1.4719352 -1.4738935 -1.4733386 0.0022817238 0.008944358 NA 7.330858 -1.0506134 8.117567 -0.897829 7.496505 1.0383021 8.628117 -0.8133512 6.8338275 1.0885619 7.9112253 -0.930547 7.079421 -0.9879068 8.360173 -0.76722527 7.6616116 0.970585 8.542667 -0.7636189 E32N,L38G NA 5.148567 0.9308540464 FALSE
caggagcggatcaaggcggagaggaagcgcatgaggaaccgcatcgctgcctccaagtgccgaaaaaggaagctggagagaatcgcccggcttaacgaaaaagtgaaaaccgggaaagctcagaactcggagctggcgtccacggccaacatgctcagggaacaggtggcacagcttaaacagaaagtcatgaactaatgga 7  False 10 13 1 0 25 28 1 0 0 0 0 2 12.8333333333333 -1.54363801832038 NA NA NA NA -1.58659217668109 0.665382428519529 NA NA NA NA 0.459475877574288 -1.57272298075289 0.378089278774176 0.00934472605255332 0.0730993253423074 NA NA NA NA NA NA NA NA 0.00508270155429191 0.0480961234261766 0.00455901367140865 0.0419356446277179 QERIKAERKRMRNRIAASKCRKRKLERIARLNEKVKTGKAQNSELASTANMLREQVAQLKQKVMNAAAAACAAAAAAAAAAAAAAAAAAAAAAAAAAAAAAAAAAAAAAAAAAAAA ATF6 AAAAACAAAAAAAAAAAAAAAAAAAAAAAAAAAAAAAAAAAAAAAAAAAAA False 3 1 1 -1.4740485 -1.4750942 -1.4717381 -1.4696628 -1.4724299 -1.477422 -1.4726605 -1.4740025 -1.4703275 -1.4750867 -1.4732472 0.0023593518 0.009248659 NA 8.337818 -0.80877334 7.933001 -0.9626138 8.9098015 0.77843356 8.664001 -0.8186387 7.2754216 1.0109104 8.409075 -0.8286521 7.5601926 -0.9457034 7.900764 -0.9251499 8.993412 0.72244847 8.410349 -0.8499236 E32N,L38G NA 5.591754 0.86512472328 FALSE
caggagcggatcaaggcggagaggaagcgcatgaggaaccgcatcgctgcctccaagtgccgaaaaaggaagctggagagaatcgcccggcttaacgaaaaagtgaaaaccgggaaagctcagaactcggagctggcgtccacggccaacatgctcagggaacaggtggcacagcttaaacagaaagtcatgaactaaacaa 8  False 29 17 4 0 13 0 4 0 1 0 0 0 10.5 -1.45095535524607 NA -1.09061749601036 NA NA NA 0.34662841572443 NA 0.626797098687977 NA NA NA -1.36656380590702 0.303334292289977 0.0195269007708342 0.0380808122485383 NA NA 0.0587879308043137 0.0702063567247852 NA NA NA NA NA NA 0.0274250889039831 0.0336442205558293 QERIKAERKRMRNRIAASKCRKRKLERIARLNEKVKTGKAQNSELASTANMLREQVAQLKQKVMNAAAAAACAAAAAAAAAAAAAAAAAAAAAAAAAAAAAAAAAAAAAAAAAAAA ATF6B AAAAAACAAAAAAAAAAAAAAAAAAAAAAAAAAAAAAAAAAAAAAAAAAAA False 3 1 1 -1.47586 -1.4757545 -1.4731412 -1.4709624 -1.4734266 -1.4788578 -1.4735205 -1.4739344 -1.4723996 -1.4759698 -1.4743826 0.0022519175 0.008827517 NA 6.5672884 -1.3415048 6.4821477 -1.4141649 6.996516 1.2426001 6.9293957 -1.3525879 5.8400803 1.6416059 6.7490807 -1.3303667 6.497821 -1.2521416 7.2543817 -0.99974144 7.1293936 1.1267554 6.8644085 -1.1908362 E32N,L38G NA 4.083421 1.2892304913 FALSE
caggagcggatcaaggcggagaggaagcgcatgaggaaccgcatcgctgcctccaagtgccgaaaaaggaagctggagagaatcgcccggcttaacgaaaaagtgaaaaccgggaaagctcagaactcggagctggcgtccacggccaacatgctcagggaacaggtggcacagcttaaacagaaagtcatgaactaactaa 8  False 2 0 1 0 8 6 1 0 0 0 1 0 2.83333333333333 -1.07978668826007 NA NA NA -1.35420695246194 NA 0.890600269118596 NA NA NA 0.689289521601371 NA -1.25140500425087 0.545099025373501 0.0603037202087167 0.0978418966775226 NA NA NA NA NA NA 0.0310780260044931 0.0756691750819519 NA NA 0.040197888486302 0.0604594742519311 QERIKAERKRMRNRIAASKCRKRKLERIARLNEKVKTGKAQNSELASTANMLREQVAQLKQKVMNAAAAAAAACAAAAAAAAAAAAAAAAAAAAAAAAAAAAAAAAAAAAAAAAAA BACH1 AAAAAAAACAAAAAAAAAAAAAAAAAAAAAAAAAAAAAAAAAAAAAAAAAA False 3 1 1 -1.4715978 -1.4747424 -1.4701673 -1.4674299 -1.4688722 -1.4756666 -1.4700106 -1.4709817 -1.4713835 -1.4702034 -1.4711055 0.0024890143 0.009756937 NA 8.074102 -0.7384144 7.1166983 -1.0239766 7.84605 0.80029154 7.8722963 -0.78227496 7.107753 0.8330188 7.434697 -0.83999205 6.836806 -0.88822186 7.497256 -0.804006 6.9563622 1.0074649 8.365137 -0.67314315 E32N,L38G NA 4.8630857 0.83908040332 FALSE
caggagcggatcaaggcggagaggaagcgcatgaggaaccgcatcgctgcctccaagtgccgaaaaaggaagctggagagaatcgcccggcttaacgaaaaagtgaaaaccgggaaagctcagaactcggagctggcgtccacggccaacatgctcagggaacaggtggcacagcttaaacagaaagtcatgaactaatcta 8  False 4 0 14 0 4 0 2 1 15 0 1 0 3.66666666666667 -1.07978668826007 NA -0.67923493257618 NA -1.15215729597973 NA 0.630363237224842 NA 0.246857982512403 NA 0.811284969820612 NA -0.763680680798677 0.221155352140002 0.0603037202087167 0.0692520953164552 NA NA 0.104866113136798 0.0276500954087122 NA NA 0.0532587357824115 0.0890616533384857 NA NA 0.0942936670571655 0.0245293711710886 QERIKAERKRMRNRIAASKCRKRKLERIARLNEKVKTGKAQNSELASTANMLREQVAQLKQKVMNAAAAAAAAACAAAAAAAAAAAAAAAAAAAAAAAAAAAAAAAAAAAAAAAAA BACH2 AAAAAAAAACAAAAAAAAAAAAAAAAAAAAAAAAAAAAAAAAAAAAAAAAA False 3 1 1 -1.4760312 -1.475852 -1.4729611 -1.4710398 -1.4727961 -1.4782392 -1.473338 -1.474795 -1.4725105 -1.4749316 -1.4742495 0.0021174594 0.008300441 NA 6.9030976 -1.4289539 6.735493 -1.4744207 8.382038 0.9799395 7.472775 1.3531338 7.060022 1.0980812 8.230773 -0.92915154 7.3618197 1.0637416 7.512208 -1.1251874 7.8197017 1.0549943 9.178638 0.7671454 E32N,L38G NA 5.0180264 1.12747493771 FALSE
caggagcggatcaaggcggagaggaagcgcatgaggaaccgcatcgctgcctccaagtgccgaaaaaggaagctggagagaatcgcccggcttaacgaaaaagtgaaaaccgggaaagctcagaactcggagctggcgtccacggccaacatgctcagggaacaggtggcacagcttaaacagaaagtcatgaactaaacta 9  False 4 17 10 43 13 0 0 2 1 2 0 0 14.5 NA -1.41079398335231 -1.34963579953395 -1.54520861506482 NA NA NA 0.446970494865111 0.549805802509372 0.389672514728809 NA NA -1.45662805314759 0.259070500140944 NA NA 0.0193872683442818 0.0509829801099878 0.0297757808542091 0.06158270735638 0.00284568024913454 0.0456261340510855 NA NA NA NA 0.0174356433471324 0.0287347170029774 QERIKAERKRMRNRIAASKCRKRKLERIARLNEKVKTGKAQNSELASTANMLREQVAQLKQKVMNAAAAAAAAAACAAAAAAAAAAAAAAAAAAAAAAAAAAAAAAAAAAAAAAAA BATF AAAAAAAAAACAAAAAAAAAAAAAAAAAAAAAAAAAAAAAAAAAAAAAAAA False 3 1 1 -1.0756574 -1.0818982 -1.15326 -1.1281428 -1.086311 -1.1226962 -1.0718293 -1.044858 -1.0979953 -1.0433267 -1.0905974 0.03561745 0.1396204 NA 1.8116658 -0.67549956 1.8008224 -0.6851399 2.096873 -0.7120695 2.0072098 -0.7008822 1.6049565 -0.78256917 1.9685884 -0.69739187 1.5910909 -0.75939703 1.6384157 -0.67931414 1.8643402 -0.6988256 1.742846 -0.6390232 E32N,L38G NA -0.834949 0.70301121 FALSE
caggagcggatcaaggcggagaggaagcgcatgaggaaccgcatcgctgcctccaagtgccgaaaaaggaagctggagagaatcgcccggcttaacgaaaaagtgaaaaccgggaaagctcagaactcggagctggcgtccacggccaacatgctcagggaacaggtggcacagcttaaacagaaagtcatgaactaaccga 9  False 4 3 0 11 0 1 0 0 0 4 0 0 3.16666666666667 NA NA NA -0.983184872793475 NA NA NA NA NA 0.410023232815559 NA NA -0.983184872793475 0.410023232815559 NA NA NA NA NA NA 0.0686521449996992 0.0480089672157702 NA NA NA NA 0.0699474337557812 0.0454775883521713 QERIKAERKRMRNRIAASKCRKRKLERIARLNEKVKTGKAQNSELASTANMLREQVAQLKQKVMNAAAAAAAAAAACAAAAAAAAAAAAAAAAAAAAAAAAAAAAAAAAAAAAAAA BATF2 AAAAAAAAAAACAAAAAAAAAAAAAAAAAAAAAAAAAAAAAAAAAAAAAAA False 3 1 1 -1.4374663 -1.4291692 -1.431138 -1.4226004 -1.4086696 -1.4247689 -1.4147921 -1.4188926 -1.4282818 -1.4210918 -1.4236871 0.008388268 0.03288201 NA 3.5320768 -1.0750997 3.5562706 -1.0104672 3.7250218 0.99205846 3.6906152 -0.9628558 3.1180537 1.0440123 3.6107516 -0.95512176 3.1705875 -1.0567551 3.4397159 -0.9880196 3.5338743 1.0313388 3.5763645 -0.9569835 E32N,L38G NA 0.84770316 1.0072712329 FALSE
caggagcggatcaaggcggagaggaagcgcatgaggaaccgcatcgctgcctccaagtgccgaaaaaggaagctggagagaatcgcccggcttaacgaaaaagtgaaaaccgggaaagctcagaactcggagctggcgtccacggccaacatgctcagggaacaggtggcacagcttaaacagaaagtcatgaactaaaaca 9  False 6 11 13 17 19 0 7 3 9 34 100 0 11 -0.835589483471065 -1.18044427096745 -0.802686869068051 -0.517281028939136 -0.263961417006752 NA 0.445053443337136 0.43192686583392 0.273730143132772 0.276650668586384 0.285564559807395 NA -0.636757630109474 0.142735412137428 0.0871313762384544 0.0488938466884396 0.0456617426994696 0.0492670524402863 0.0910384953800213 0.0306599952605597 0.123204083951329 0.0323925861156241 0.150763553956541 0.031348851238976 NA NA 0.108371294346744 0.0158314500178175 QERIKAERKRMRNRIAASKCRKRKLERIARLNEKVKTGKAQNSELASTANMLREQVAQLKQKVMNAAAAAAAAAAAACAAAAAAAAAAAAAAAAAAAAAAAAAAAAAAAAAAAAAA BATF3 AAAAAAAAAAAACAAAAAAAAAAAAAAAAAAAAAAAAAAAAAAAAAAAAAA False 3 1 1 -0.614395 -0.6016975 -0.68210703 -0.6173374 -0.5252757 -0.5829726 -0.49446142 -0.5427858 -0.635668 -0.5702195 -0.586692 0.05570339 0.2183573 NA 0.059996843 0.7303225 -0.0017838478 0.76337874 0.24608731 -0.7593894 0.052983522 0.77395785 -0.21371627 -0.8033745 -0.04799366 0.6925307 -0.3309822 0.73090553 -0.19280481 0.7454422 0.11835432 -0.7727252 -0.09399724 0.73079693 E32N,L38G NA -2.6880155 0.750282386 FALSE
caggagcggatcaaggcggagaggaagcgcatgaggaaccgcatcgctgcctccaagtgccgaaaaaggaagctggagagaatcgcccggcttaacgaaaaagtgaaaaccgggaaagctcagaactcggagctggcgtccacggccaacatgctcagggaacaggtggcacagcttaaacagaaagtcatgaactaaatca 9  False 8 0 14 17 0 0 3 0 1 0 0 0 6.5 -1.16269868561662 NA -1.44475022651736 NA NA NA 0.478452870121707 NA 0.533883441003375 NA NA NA -1.28832686099605 0.356308135535897 0.0511949568723717 0.0525631283828844 NA NA 0.0191221939048625 0.0597992737793407 NA NA NA NA NA NA 0.036102713218489 0.0395197964836306 QERIKAERKRMRNRIAASKCRKRKLERIARLNEKVKTGKAQNSELASTANMLREQVAQLKQKVMNAAAAAAAAAAAAACAAAAAAAAAAAAAAAAAAAAAAAAAAAAAAAAAAAAA CEBPA AAAAAAAAAAAAACAAAAAAAAAAAAAAAAAAAAAAAAAAAAAAAAAAAAA False 3 1 1 -1.4748962 -1.4739349 -1.4725794 -1.4704772 -1.4723173 -1.4778268 -1.4726684 -1.4734304 -1.4713738 -1.4735243 -1.4733028 0.0020295747 0.007955933 NA 7.81874 -0.92971534 8.294596 0.8162471 7.968308 0.95650005 7.615949 1.0399063 6.8675866 1.0569477 7.6131496 0.95209175 7.4294963 0.9631187 8.26866 0.83559185 8.143635 0.8598434 8.691746 0.7350532 E32N,L38G NA 5.223556 0.9145015403 FALSE
caggagcggatcaaggcggagaggaagcgcatgaggaaccgcatcgctgcctccaagtgccgaaaaaggaagctggagagaatcgcccggcttaacgaaaaagtgaaaaccgggaaagctcagaactcggagctggcgtccacggccaacatgctcagggaacaggtggcacagcttaaacagaaagtcatgaactaagcaa 8  False 20 5 31 9 2 25 1 1 1 0 0 1 15.3333333333333 -1.74340791260851 -1.26541754384311 -1.66946207882201 NA NA -1.75969124434105 0.631608576007403 0.694629330974107 0.511249086452454 NA NA 0.615259133313284 -1.63201586864362 0.300871725822333 -0.0126021181535052 0.0693889090057351 0.0359694011899747 0.0792317921914612 -0.00604735537385984 0.0572640425647043 NA NA NA NA -0.0130366264223625 0.0644029004768238 -0.0020174369584488 0.0333710858279839 QERIKAERKRMRNRIAASKCRKRKLERIARLNEKVKTGKAQNSELASTANMLREQVAQLKQKVMNAAAAAAAAAAAAAAACAAAAAAAAAAAAAAAAAAAAAAAAAAAAAAAAAAA CEBPD AAAAAAAAAAAAAAACAAAAAAAAAAAAAAAAAAAAAAAAAAAAAAAAAAA False 3 1 1 -1.462599 -1.459483 -1.4660686 -1.4631689 -1.4640204 -1.4665719 -1.4608755 -1.4654689 -1.4642773 -1.464853 -1.4637387 0.0022605942 0.00886153 NA 8.371704 -0.5807748 9.000912 -0.5172576 8.070431 0.67700124 8.267144 -0.6515945 7.167478 0.72635317 8.286554 -0.59629536 7.595557 -0.6427585 7.9979763 -0.6481863 8.053723 0.65842545 8.539693 -0.5866899 E32N,L38G NA 5.4874873 0.628533684 FALSE
caggagcggatcaaggcggagaggaagcgcatgaggaaccgcatcgctgcctccaagtgccgaaaaaggaagctggagagaatcgcccggcttaacgaaaaagtgaaaaccgggaaagctcagaactcggagctggcgtccacggccaacatgctcagggaacaggtggcacagcttaaacagaaagtcatgaactaataca 8  False 2 15 1 10 15 0 1 1 0 2 1 0 7.16666666666667 -1.07978668826007 -1.56640480301735 NA -1.14657238905968 -1.53744388577158 NA 0.890600269118596 0.588230997207737 NA 0.490338801452274 0.62425197183883 NA -1.34261306899921 0.30322354194878 0.0603037202087167 0.0978418966775226 0.00163776716909633 0.0670956351151787 NA NA 0.0495213609755193 0.0574129892150076 0.010962548902977 0.0685294499219792 NA NA 0.0300815767969859 0.0336319367191495 QERIKAERKRMRNRIAASKCRKRKLERIARLNEKVKTGKAQNSELASTANMLREQVAQLKQKVMNAAAAAAAAAAAAAAAACAAAAAAAAAAAAAAAAAAAAAAAAAAAAAAAAAA CEBPE AAAAAAAAAAAAAAAACAAAAAAAAAAAAAAAAAAAAAAAAAAAAAAAAAA False 3 1 1 -1.4723552 -1.4717529 -1.4697516 -1.4647081 -1.4665463 -1.4725358 -1.4690676 -1.47044 -1.4683745 -1.470607 -1.4696138 0.0025304274 0.0099192755 NA 5.4482794 -1.1279981 5.5617995 -1.0845661 5.777217 1.0660962 5.894532 -0.95057005 5.0984488 -1.0818352 5.8040266 -0.9635463 5.116354 -1.1456221 5.4978595 -1.0741974 5.546858 -1.0713536 5.736801 -0.99320555 E32N,L38G NA 2.9005876 1.0558990648 FALSE
caggagcggatcaaggcggagaggaagcgcatgaggaaccgcatcgctgcctccaagtgccgaaaaaggaagctggagagaatcgcccggcttaacgaaaaagtgaaaaccgggaaagctcagaactcggagctggcgtccacggccaacatgctcagggaacaggtggcacagcttaaacagaaagtcatgaactaacaca 9  False 28 38 15 42 27 19 0 4 0 2 1 4 28.1666666666667 NA -1.44126651620767 NA -1.53877778270834 -1.70878136943898 -1.2638963949387 NA 0.312093306891792 NA 0.390491777097703 0.588470689292885 0.390294084726911 -1.45068916599041 0.19507903117882 NA NA 0.0159114672470874 0.0355984277273747 NA NA 0.00359865616626073 0.0457220601768791 -0.00784662437389089 0.0646014341190757 0.038861223790814 0.0408544460933036 0.0180943530098747 0.0216371248408783 QERIKAERKRMRNRIAASKCRKRKLERIARLNEKVKTGKAQNSELASTANMLREQVAQLKQKVMNAAAAAAAAAAAAAAAAACAAAAAAAAAAAAAAAAAAAAAAAAAAAAAAAAA CREB3 AAAAAAAAAAAAAAAAACAAAAAAAAAAAAAAAAAAAAAAAAAAAAAAAAA False 3 1 1 -1.4757017 -1.4754428 -1.4731501 -1.470507 -1.4730625 -1.4771782 -1.4724604 -1.4736927 -1.4719533 -1.475704 -1.4738853 0.002063066 0.008087219 NA 7.049192 -1.1829392 7.4461503 -1.0972506 7.5153675 1.1609883 7.6266737 -1.0447772 6.4975004 1.2606862 8.047833 -0.84878683 7.190298 -0.97539735 8.035138 -0.88028276 7.8271365 0.9523242 7.590021 -1.0201969 E32N,L38G NA 4.834901 1.0423629519 FALSE
caggagcggatcaaggcggagaggaagcgcatgaggaaccgcatcgctgcctccaagtgccgaaaaaggaagctggagagaatcgcccggcttaacgaaaaagtgaaaaccgggaaagctcagaactcggagctggcgtccacggccaacatgctcagggaacaggtggcacagcttaaacagaaagtcatgaactaacgga 8  False 2 19 0 11 0 1 0 0 0 1 0 0 5.5 NA NA NA -1.36205602361041 NA NA NA NA NA 0.594623258546605 NA NA -1.36205602361041 0.594623258546605 NA NA NA NA NA NA 0.0242907254438625 0.0696234901843717 NA NA NA NA 0.0279250680545752 0.0659524378438662 QERIKAERKRMRNRIAASKCRKRKLERIARLNEKVKTGKAQNSELASTANMLREQVAQLKQKVMNAAAAAAAAAAAAAAAAAACAAAAAAAAAAAAAAAAAAAAAAAAAAAAAAAA CREB3L1 AAAAAAAAAAAAAAAAAACAAAAAAAAAAAAAAAAAAAAAAAAAAAAAAAA False 3 1 1 -1.4754002 -1.4742445 -1.4710636 -1.4699274 -1.4720075 -1.4763522 -1.4708041 -1.4724418 -1.4697528 -1.4752058 -1.4727199 0.00241481 0.009466056 NA 6.5624833 -1.1883669 7.0416512 -0.98536736 7.4603868 0.8847271 7.2514424 -1.005964 6.2680135 1.1221521 7.662012 -0.84438604 7.0876255 -0.8878639 7.386797 -0.87423927 7.9179807 0.79567045 7.265771 -0.99627775 E32N,L38G NA 4.5427866 0.9585014972 FALSE
caggagcggatcaaggcggagaggaagcgcatgaggaaccgcatcgctgcctccaagtgccgaaaaaggaagctggagagaatcgcccggcttaacgaaaaagtgaaaaccgggaaagctcagaactcggagctggcgtccacggccaacatgctcagggaacaggtggcacagcttaaacagaaagtcatgaactaaacga 9  False 11 0 10 0 0 0 1 0 0 0 0 0 3.5 -1.57110708272415 NA NA NA NA NA 0.659370414053168 NA NA NA NA NA -1.57110708272415 0.659370414053168 0.00632695763902943 0.0724388417127397 NA NA NA NA NA NA NA NA NA NA 0.00473824045537813 0.0731338467237529 QERIKAERKRMRNRIAASKCRKRKLERIARLNEKVKTGKAQNSELASTANMLREQVAQLKQKVMNAAAAAAAAAAAAAAAAAAACAAAAAAAAAAAAAAAAAAAAAAAAAAAAAAA CREB3L2 AAAAAAAAAAAAAAAAAAACAAAAAAAAAAAAAAAAAAAAAAAAAAAAAAA False 3 1 1 -1.4759971 -1.4758216 -1.4731961 -1.4710581 -1.4733604 -1.4787358 -1.473738 -1.4749913 -1.4729186 -1.47645 -1.4746267 0.0022045353 0.0086417785 NA 6.7692227 -1.4103714 6.869205 -1.4012223 7.977907 1.1158556 7.0203786 -1.4830081 6.2513466 -1.4633096 7.474538 -1.1427094 6.5243325 -1.3318439 7.0864305 -1.2990365 6.3856716 -1.6381353 6.362096 -1.851001 E32N,L38G NA 4.2244825 1.413649329 FALSE
caggagcggatcaaggcggagaggaagcgcatgaggaaccgcatcgctgcctccaagtgccgaaaaaggaagctggagagaatcgcccggcttaacgaaaaagtgaaaaccgggaaagctcagaactcggagctggcgtccacggccaacatgctcagggaacaggtggcacagcttaaacagaaagtcatgaactaagtta 9  False 6 0 26 19 1 1 1 0 3 0 1 0 8.83333333333333 -1.3964144794798 NA -1.30918385948564 NA -0.748057983015324 NA 0.707912155598754 NA 0.324123199739621 NA 1.32535385775314 NA -1.29715249734723 0.287676091245539 0.0255187951329444 0.077771667477042 NA NA 0.0343067260981908 0.0363044261553394 NA NA 0.0976201553382483 0.145495368731082 NA NA 0.035123820744107 0.0319074964766969 QERIKAERKRMRNRIAASKCRKRKLERIARLNEKVKTGKAQNSELASTANMLREQVAQLKQKVMNAAAAAAAAAAAAAAAAAAAACAAAAAAAAAAAAAAAAAAAAAAAAAAAAAA CREB3L3 AAAAAAAAAAAAAAAAAAAACAAAAAAAAAAAAAAAAAAAAAAAAAAAAAA False 3 1 1 -1.4753195 -1.4755462 -1.4730784 -1.4705266 -1.4733614 -1.477463 -1.4736937 -1.4734163 -1.4726363 -1.4747696 -1.4739811 0.0018952874 0.0074295267 NA 7.640007 -1.0068929 7.308613 -1.1500343 7.508359 1.1319951 7.7260704 -1.0355874 5.9808702 1.5303228 7.9599876 -0.8785528 6.492116 -1.3169011 8.047668 -0.85752815 6.7855606 1.2631042 8.197351 -0.8467062 E32N,L38G NA 4.7170305 1.1017625135 FALSE
caggagcggatcaaggcggagaggaagcgcatgaggaaccgcatcgctgcctccaagtgccgaaaaaggaagctggagagaatcgcccggcttaacgaaaaagtgaaaaccgggaaagctcagaactcggagctggcgtccacggccaacatgctcagggaacaggtggcacagcttaaacagaaagtcatgaactaactta 9  False 21 0 30 10 22 23 1 0 1 0 0 2 17.6666666666667 -1.75746958120039 NA -1.66019300735265 NA NA -1.52786626708717 0.629955133553994 NA 0.511883781781026 NA NA 0.470394242878687 -1.62768416658267 0.303509144336935 -0.0141469417665069 0.0692072607946373 NA NA -0.00500914422156304 0.05733513358721 NA NA NA NA 0.0112298982494811 0.0492390148616635 -0.00153698768770977 0.0336636142115484 QERIKAERKRMRNRIAASKCRKRKLERIARLNEKVKTGKAQNSELASTANMLREQVAQLKQKVMNAAAAAAAAAAAAAAAAAAAAACAAAAAAAAAAAAAAAAAAAAAAAAAAAAA CREB3L4 AAAAAAAAAAAAAAAAAAAAACAAAAAAAAAAAAAAAAAAAAAAAAAAAAA False 3 1 1 -1.4740939 -1.4748397 -1.4728858 -1.4705176 -1.472651 -1.4782431 -1.4729419 -1.4750283 -1.471549 -1.475105 -1.4737856 0.0021820306 0.00855356 NA 7.674569 -0.88155377 7.4310513 -0.9921008 7.3230376 -1.1014967 7.483925 -1.0670782 6.622567 -1.1439098 7.8552275 -0.9741724 6.701789 -1.101111 6.4857216 -1.4560816 7.6361594 -0.93224 7.6079626 -0.9413313 E32N,L38G NA 4.6345716 1.0591075815 FALSE
caggagcggatcaaggcggagaggaagcgcatgaggaaccgcatcgctgcctccaagtgccgaaaaaggaagctggagagaatcgcccggcttaacgaaaaagtgaaaaccgggaaagctcagaactcggagctggcgtccacggccaacatgctcagggaacaggtggcacagcttaaacagaaagtcatgaactaacgta 8  False 14 6 37 66 69 65 3 1 0 1 6 3 42.8333333333333 -1.32398389304907 -1.31536825551258 NA -1.85173988234384 -1.45999246583041 -1.71696990513171 0.426595688607667 0.669616574694917 NA 0.515876161200859 0.266839434719636 0.361376873539201 -1.53140797763997 0.173593168206459 0.0334760641789789 0.0468660663320211 0.0302718525401636 0.0763787518442169 NA NA -0.0330455775714355 0.0604031179902195 0.0194650502064333 0.0292932349496042 -0.00856472505859149 0.0378275064294254 0.00914145328449065 0.0192540276077327 QERIKAERKRMRNRIAASKCRKRKLERIARLNEKVKTGKAQNSELASTANMLREQVAQLKQKVMNAAAAAAAAAAAAAAAAAAAAAACAAAAAAAAAAAAAAAAAAAAAAAAAAAA CREB5 AAAAAAAAAAAAAAAAAAAAAACAAAAAAAAAAAAAAAAAAAAAAAAAAAA False 3 1 1 -1.4213669 -1.4177626 -1.4249603 -1.4085217 -1.398488 -1.4221846 -1.4055889 -1.4074433 -1.417094 -1.4081236 -1.4131534 0.008672124 0.033994727 NA 3.4929147 -0.98478824 3.5230598 -0.95613354 3.7153032 -0.9569807 3.6466234 0.90230715 3.0897925 1.0044166 3.5945878 -0.9460633 3.1634302 1.0117706 3.415774 0.93872803 3.5068097 0.9737135 3.5613418 -0.8997804 E32N,L38G NA 0.82333374 0.957468196115 FALSE
caggagcggatcaaggcggagaggaagcgcatgaggaaccgcatcgctgcctccaagtgccgaaaaaggaagctggagagaatcgcccggcttaacgaaaaagtgaaaaccgggaaagctcagaactcggagctggcgtccacggccaacatgctcagggaacaggtggcacagcttaaacagaaagtcatgaactaattca 8  False 4 22 46 0 15 8 0 0 3 0 0 1 15.8333333333333 NA NA -1.47046625183519 NA NA -1.41952442714827 NA NA 0.308150663821827 NA NA 0.699782209681923 -1.46219248471289 0.282018303244664 NA NA NA NA 0.0162417905801078 0.0345153726373965 NA NA NA NA 0.0225706949272739 0.0732504428872063 0.0168184662998641 0.0312799648319147 QERIKAERKRMRNRIAASKCRKRKLERIARLNEKVKTGKAQNSELASTANMLREQVAQLKQKVMNAAAAAAAAAAAAAAAAAAAAAAACAAAAAAAAAAAAAAAAAAAAAAAAAAA CREBL2 AAAAAAAAAAAAAAAAAAAAAAACAAAAAAAAAAAAAAAAAAAAAAAAAAA False 3 1 1 -1.4760456 -1.4758328 -1.47342 -1.4709215 -1.4732332 -1.4783453 -1.4739895 -1.4746077 -1.4729686 -1.4764028 -1.4745766 0.00212674 0.008336822 NA 6.928532 -1.4483044 7.048325 -1.3800317 7.030148 -1.6737366 7.9654975 -1.1460648 6.9663277 1.238321 8.050012 -0.9667789 6.1864204 -1.716472 7.4439263 -1.0806121 6.02119 2.5395837 7.0459657 -1.4578056 E32N,L38G NA 4.4210043 1.4647710606 FALSE
caggagcggatcaaggcggagaggaagcgcatgaggaaccgcatcgctgcctccaagtgccgaaaaaggaagctggagagaatcgcccggcttaacgaaaaagtgaaaaccgggaaagctcagaactcggagctggcgtccacggccaacatgctcagggaacaggtggcacagcttaaacagaaagtcatgaactaaagta 8  False 0 6 0 8 23 10 0 0 0 0 3 0 7.83333333333333 NA NA NA NA -1.34180099350473 NA NA NA NA NA 0.40257717357079 NA -1.34180099350473 0.40257717357079 NA NA NA NA NA NA NA NA 0.0324399336658946 0.0441943213646334 NA NA 0.0301716478761179 0.044651711206493 QERIKAERKRMRNRIAASKCRKRKLERIARLNEKVKTGKAQNSELASTANMLREQVAQLKQKVMNAAAAAAAAAAAAAAAAAAAAAAAACAAAAAAAAAAAAAAAAAAAAAAAAAA CREBRF AAAAAAAAAAAAAAAAAAAAAAAACAAAAAAAAAAAAAAAAAAAAAAAAAA False 3 1 1 -1.4751185 -1.4747324 -1.4733876 -1.4710705 -1.473509 -1.4790219 -1.473723 -1.4745425 -1.4727678 -1.4764336 -1.4744308 0.0021644058 0.008484471 NA 7.5271387 -0.9923183 7.6400228 -0.9527363 6.90098 1.5276351 6.807519 -1.5690782 5.7191143 1.8795495 6.5914087 -1.5659552 6.4617147 -1.3370934 7.425314 -1.0684423 7.07404 1.2827213 6.5256705 -1.6826745 E32N,L38G NA 4.2196627 1.38582041304 FALSE
caggagcggatcaaggcggagaggaagcgcatgaggaaccgcatcgctgcctccaagtgccgaaaaaggaagctggagagaatcgcccggcttaacgaaaaagtgaaaaccgggaaagctcagaactcggagctggcgtccacggccaacatgctcagggaacaggtggcacagcttaaacagaaagtcatgaactaagtaa 8  False 6 0 0 0 9 4 0 0 0 0 4 1 3.16666666666667 NA NA NA NA -0.984440927666686 -1.21259220320513 NA NA NA NA 0.486733270849554 0.808178812964931 -1.0451683121477 0.416954147881661 NA NA NA NA NA NA NA NA 0.0716703884193256 0.0534328521410861 0.0442315443197721 0.0845969719759612 0.0630725615192821 0.0462463284553006 QERIKAERKRMRNRIAASKCRKRKLERIARLNEKVKTGKAQNSELASTANMLREQVAQLKQKVMNAAAAAAAAAAAAAAAAAAAAAAAAACAAAAAAAAAAAAAAAAAAAAAAAAA CREBZF AAAAAAAAAAAAAAAAAAAAAAAAACAAAAAAAAAAAAAAAAAAAAAAAAA False 3 1 1 -1.4759963 -1.4758508 -1.4734224 -1.4708885 -1.4732727 -1.4785128 -1.4729856 -1.4751095 -1.4723228 -1.4757413 -1.4744103 0.002229632 0.008740158 NA 7.2409983 -1.3176403 6.9421444 -1.4284581 6.658053 1.7955427 7.4453053 -1.2044998 6.8105197 1.2864325 7.70348 -1.0438776 7.586962 -0.9780389 6.7776947 -1.5246779 7.8486967 1.0073605 8.667873 -0.89915645 E32N,L38G NA 4.720543 1.24856848236 FALSE
caggagcggatcaaggcggagaggaagcgcatgaggaaccgcatcgctgcctccaagtgccgaaaaaggaagctggagagaatcgcccggcttaacgaaaaagtgaaaaccgggaaagctcagaactcggagctggcgtccacggccaacatgctcagggaacaggtggcacagcttaaacagaaagtcatgaactaaccta 9  False 0 9 1 1 5 0 0 2 0 0 0 0 2.66666666666667 NA -1.23655188016891 NA NA NA NA NA 0.503298878474313 NA NA NA NA -1.23655188016891 0.503298878474313 NA NA 0.0392619173042817 0.0574079877876028 NA NA NA NA NA NA NA NA 0.0418453177261147 0.0558232250796881 QERIKAERKRMRNRIAASKCRKRKLERIARLNEKVKTGKAQNSELASTANMLREQVAQLKQKVMNAAAAAAAAAAAAAAAAAAAAAAAAAACAAAAAAAAAAAAAAAAAAAAAAAA CREM AAAAAAAAAAAAAAAAAAAAAAAAAACAAAAAAAAAAAAAAAAAAAAAAAA False 3 1 1 -1.4756287 -1.475341 -1.4732294 -1.4708058 -1.472962 -1.4785702 -1.4735007 -1.4740784 -1.4723514 -1.47527 -1.4741738 0.002147258 0.0084172515 NA 6.9430523 -1.1780021 7.19236 -1.1099248 7.036655 1.2865969 7.139224 -1.2118132 6.381698 1.2539877 7.120655 -1.1443018 6.4715366 -1.2513667 6.981886 -1.056577 7.282322 1.0919468 7.8360906 -0.930462 E32N,L38G NA 4.3909183 1.15149790698 FALSE
caggagcggatcaaggcggagaggaagcgcatgaggaaccgcatcgctgcctccaagtgccgaaaaaggaagctggagagaatcgcccggcttaacgaaaaagtgaaaaccgggaaagctcagaactcggagctggcgtccacggccaacatgctcagggaacaggtggcacagcttaaacagaaagtcatgaactaatcga 8  False 4 15 0 0 0 6 3 1 0 0 0 1 4.16666666666667 -0.962928791328478 -1.56640480301735 NA NA NA -1.3336397944027 0.58174574013809 0.588230997207737 NA NA NA 0.73768630995838 -1.27861996561703 0.360785128315125 0.0731418010784303 0.0639109470015221 0.00163776716909633 0.0670956351151787 NA NA NA NA NA NA 0.031560759691392 0.0772180946709714 0.037179350240233 0.0400163606253045 QERIKAERKRMRNRIAASKCRKRKLERIARLNEKVKTGKAQNSELASTANMLREQVAQLKQKVMNAAAAAAAAAAAAAAAAAAAAAAAAAAACAAAAAAAAAAAAAAAAAAAAAAA DBP AAAAAAAAAAAAAAAAAAAAAAAAAAACAAAAAAAAAAAAAAAAAAAAAAA False 3 1 1 -1.473937 -1.4741868 -1.4728615 -1.4701506 -1.4711221 -1.4770876 -1.4719397 -1.473379 -1.4723562 -1.4750968 -1.4732118 0.002008052 0.0078715645 NA 8.275047 -0.80857515 8.26868 -0.8350836 8.119401 -0.98811436 8.314106 -0.9025351 7.6418605 0.8608805 8.713298 -0.7786104 7.769231 -0.86585385 8.237166 -0.8352382 7.472689 1.0651499 7.920966 -0.9033687 E32N,L38G NA 5.4256144 0.8843409684 FALSE
caggagcggatcaaggcggagaggaagcgcatgaggaaccgcatcgctgcctccaagtgccgaaaaaggaagctggagagaatcgcccggcttaacgaaaaagtgaaaaccgggaaagctcagaactcggagctggcgtccacggccaacatgctcagggaacaggtggcacagcttaaacagaaagtcatgaactaaaata 9  False 1 0 12 0 0 10 0 0 2 0 0 1 3.83333333333333 NA NA -1.20523492123017 NA NA -1.48614172377309 NA NA 0.414935446639118 NA NA 0.676020392029483 -1.28210403524706 0.35363448261145 NA NA NA NA 0.0459498499346001 0.0464761340559516 NA NA NA NA 0.0155974589487048 0.0707631494939699 0.0367929158342194 0.0392232491727389 QERIKAERKRMRNRIAASKCRKRKLERIARLNEKVKTGKAQNSELASTANMLREQVAQLKQKVMNAAAAAAAAAAAAAAAAAAAAAAAAAAAACAAAAAAAAAAAAAAAAAAAAAA DDIT3 AAAAAAAAAAAAAAAAAAAAAAAAAAAACAAAAAAAAAAAAAAAAAAAAAA False 3 1 1 -1.3500327 -1.3505008 -1.3880655 -1.3435057 -1.3209084 -1.3368427 -1.3168136 -1.340223 -1.3480674 -1.3146621 -1.3409622 0.021456549 0.08410967 NA 2.483086 1.0321794 2.5013242 1.0232692 2.7527852 -1.0780103 2.57603 0.9854592 2.141954 1.0953186 2.51393 0.96784955 2.1502123 -1.0765232 2.4042025 1.0298731 2.4771225 1.0369854 2.426671 0.9418044 E32N,L38G NA -0.20489812 1.026727244 FALSE
caggagcggatcaaggcggagaggaagcgcatgaggaaccgcatcgctgcctccaagtgccgaaaaaggaagctggagagaatcgcccggcttaacgaaaaagtgaaaaccgggaaagctcagaactcggagctggcgtccacggccaacatgctcagggaacaggtggcacagcttaaacagaaagtcatgaactaatgaa 6  False 3 16 9 18 31 24 1 0 0 0 0 0 16.8333333333333 -1.19664458519166 NA NA NA NA NA 0.804458967069977 NA NA NA NA NA -1.19664458519166 0.804458967069977 0.047465639339003 0.0883783599293815 NA NA NA NA NA NA NA NA NA NA 0.0462716218668869 0.0892262945672602 QERIKAERKRMRNRIAASKCRKRKLERIARLNEKVKTGKAQNSELASTANMLREQVAQLKQKVMNAAAAAAAAAAAAAAAAAAAAAAAAAAAAAAAAAAAAAAAAAAAAAAAAAAA FOS AAAAAAAAAAAAAAAAAAAAAAAAAAAAAAAAAAAAAAAAAAAAAAAAAAA False 2 1 1 -1.3575364 -1.3608055 -1.3763565 -1.347558 -1.313569 -1.3501205 -1.3418053 -1.3463118 -1.3658684 -1.3466231 -1.3506554 0.016803078 0.065868065 3 2.66743 -0.9855633 2.7049584 -0.9802675 2.8843632 0.9818175 2.779098 -0.9259659 2.2872925 1.0031701 2.7416751 -0.9261728 2.3992991 -1.0434102 2.5898414 -0.97534174 2.716238 1.0063037 2.7061038 -0.9332268 E32N,L38G NA 0 0.976123954 FALSE
caggagcggatcaaggcggagaggaagcgcatgaggaaccgcatcgctgcctccaagtgccgaaaaaggaagctggagagaatcgcccggcttaacgaaaaagtgaaaaccgggaaagctcagaactcggagctggcgtccacggccaacatgctcagggaacaggtggcacagcttaaacagaaagtcatgaactaagaga 9  False 16 16 19 24 15 11 10 8 0 1 1 1 16.8333333333333 -1.01547514677604 -1.01438099633834 NA -1.57527161389797 -1.53744388577158 -1.51459563374268 0.302754163903763 0.316058920236098 NA 0.544734087205466 0.62425197183883 0.667169938324711 -1.16447318833921 0.185365441464623 0.0673690259527629 0.033260759793704 0.064603486561042 0.0360507591196686 NA NA -0.000674348397724012 0.0637820465791111 0.010962548902977 0.0685294499219792 0.0126190158298196 0.0698367188921945 0.0498399014805153 0.020559745319209 QERIKAERKRMRNRIAASKCRKRKLERIARLNEKVKTGKAQNSELASTANMLREQVAQLKQKVMNAAAAAAAAAAAAAAAAAAAAAAAAAAAAAAACAAAAAAAAAAAAAAAAAAA FOSL2 AAAAAAAAAAAAAAAAAAAAAAAAAAAAAAACAAAAAAAAAAAAAAAAAAA False 3 1 1 -1.214494 -1.22596 -1.256078 -1.1982336 -1.1582329 -1.19611 -1.198138 -1.2090868 -1.2291691 -1.1673377 -1.2052839 0.028898245 0.11328112 NA 1.9927204 0.87647843 1.997961 0.89594245 2.2223656 -0.87749445 2.0536757 0.82012665 1.6352842 0.9252207 1.9898615 0.8314263 1.7602854 0.9514792 1.9084113 0.8970004 2.0445926 -0.89219344 1.9090958 0.8071201 E32N,L38G NA -0.69620466 0.877448208 FALSE
caggagcggatcaaggcggagaggaagcgcatgaggaaccgcatcgctgcctccaagtgccgaaaaaggaagctggagagaatcgcccggcttaacgaaaaagtgaaaaccgggaaagctcagaactcggagctggcgtccacggccaacatgctcagggaacaggtggcacagcttaaacagaaagtcatgaactaattga 8  False 4 3 29 18 0 5 18 0 0 0 0 2 9.83333333333333 -0.44653110582061 NA NA NA NA -1.0722772758868 0.490114202721368 NA NA NA NA 0.652647226925965 -0.672170022581971 0.391910049567277 0.129873570360261 0.0538442495984298 NA NA NA NA NA NA NA NA 0.0589191577337013 0.0683165387173302 0.104443540798802 0.0434685707512508 QERIKAERKRMRNRIAASKCRKRKLERIARLNEKVKTGKAQNSELASTANMLREQVAQLKQKVMNAAAAAAAAAAAAAAAAAAAAAAAAAAAAAAAACAAAAAAAAAAAAAAAAAA HLF AAAAAAAAAAAAAAAAAAAAAAAAAAAAAAAACAAAAAAAAAAAAAAAAAA False 3 1 1 -1.4749329 -1.4740447 -1.472077 -1.4693877 -1.4690222 -1.4764029 -1.4721373 -1.4689429 -1.4715976 -1.4747189 -1.4723264 0.0026608247 0.010430433 NA 6.936823 -1.052305 7.312934 -0.93354434 7.6967764 0.93011624 7.587347 -0.91185147 7.063595 -0.8428558 7.5674143 -0.8574208 6.7414317 -1.0125914 8.199526 -0.6865939 7.168953 0.9978466 7.435141 -0.92953765 E32N,L38G NA 4.723365 0.91546634026 FALSE
caggagcggatcaaggcggagaggaagcgcatgaggaaccgcatcgctgcctccaagtgccgaaaaaggaagctggagagaatcgcccggcttaacgaaaaagtgaaaaccgggaaagctcagaactcggagctggcgtccacggccaacatgctcagggaacaggtggcacagcttaaacagaaagtcatgaactaaataa 8  False 0 0 7 0 7 16 0 0 25 0 4 22 5 NA NA -0.338894271673503 NA -0.91118376767628 -0.703656548724426 NA NA 0.312527511902125 NA 0.532354705875164 0.314697244790294 -0.57785190710697 0.204703827422999 NA NA NA NA 0.142987026423247 0.0350056151070869 NA NA 0.0797124501243147 0.0584411051991373 0.0975049222022229 0.032941266921819 0.114904802713817 0.0227046558648171 QERIKAERKRMRNRIAASKCRKRKLERIARLNEKVKTGKAQNSELASTANMLREQVAQLKQKVMNAAAAAAAAAAAAAAAAAAAAAAAAAAAAAAAAACAAAAAAAAAAAAAAAAA JDP2 AAAAAAAAAAAAAAAAAAAAAAAAAAAAAAAAACAAAAAAAAAAAAAAAAA False 3 1 1 -0.48618042 -0.45505953 -0.66597104 -0.5783685 -0.46951926 -0.5054238 -0.42785323 -0.5189889 -0.6516447 -0.5123271 -0.5271337 0.08042152 0.31525236 NA -0.2352798 1.056268 -0.33228707 1.0241175 0.124964714 1.1973797 -0.04150915 1.1665679 -0.23258972 1.2949703 -0.20282197 1.0351794 -0.349092 1.140936 -0.1642375 1.210674 0.10471749 1.2221905 -0.18506598 1.0887735 E32N,L38G NA -2.79895 1.143705674 FALSE
caggagcggatcaaggcggagaggaagcgcatgaggaaccgcatcgctgcctccaagtgccgaaaaaggaagctggagagaatcgcccggcttaacgaaaaagtgaaaaccgggaaagctcagaactcggagctggcgtccacggccaacatgctcagggaacaggtggcacagcttaaacagaaagtcatgaactaataaa 7  False 9 4 9 24 3 8 0 5 0 0 0 2 9.5 NA -0.763344448833568 NA NA NA -1.21259220320513 NA 0.559078539707421 NA NA NA 0.572602559522133 -0.982600410986868 0.400023986387551 NA NA 0.0932375719321093 0.0637704063182658 NA NA NA NA NA NA 0.0442315443197721 0.0599377785016984 0.070012259139616 0.0443685253125913 QERIKAERKRMRNRIAASKCRKRKLERIARLNEKVKTGKAQNSELASTANMLREQVAQLKQKVMNAAAAAAAAAAAAAAAAAAAAAAAAAAAAAAAAAACAAAAAAAAAAAAAAAA JUN AAAAAAAAAAAAAAAAAAAAAAAAAAAAAAAAAACAAAAAAAAAAAAAAAA False 3 1 1 -1.424382 -1.4088544 -1.425426 -1.4165014 -1.4054035 -1.4138106 -1.413673 -1.3982735 -1.4177253 -1.4109777 -1.4135028 0.008252808 0.032351006 NA 3.3985248 1.0293243 3.39025 0.9500027 3.6309762 0.9819408 3.5854385 0.9570651 3.0079107 1.065266 3.471598 -0.9386105 3.1013348 -1.0741053 3.2894976 -0.93448806 3.4341087 0.9977446 3.461813 -0.93846214 E32N,L38G NA 0.7295153 0.986700946827 FALSE
caggagcggatcaaggcggagaggaagcgcatgaggaaccgcatcgctgcctccaagtgccgaaaaaggaagctggagagaatcgcccggcttaacgaaaaagtgaaaaccgggaaagctcagaactcggagctggcgtccacggccaacatgctcagggaacaggtggcacagcttaaacagaaagtcatgaactaacaga 9  False 9 0 0 2 1 17 0 0 0 0 0 2 4.83333333333333 NA NA NA NA NA -1.43762330740059 NA NA NA NA NA 0.491260807411086 -1.43762330740059 0.491260807411086 NA NA NA NA NA NA NA NA NA NA 0.0206761754955103 0.0514232445725437 0.0195435483014075 0.054488026494456 QERIKAERKRMRNRIAASKCRKRKLERIARLNEKVKTGKAQNSELASTANMLREQVAQLKQKVMNAAAAAAAAAAAAAAAAAAAAAAAAAAAAAAAAAAACAAAAAAAAAAAAAAA JUNB AAAAAAAAAAAAAAAAAAAAAAAAAAAAAAAAAAACAAAAAAAAAAAAAAA False 3 1 1 -1.4747678 -1.4747103 -1.4719626 -1.4695303 -1.4709488 -1.4770185 -1.471692 -1.4736314 -1.4713746 -1.4743726 -1.4730009 0.002264612 0.008877279 NA 5.2393074 -1.368438 5.3469105 -1.3579446 5.5573997 1.2735872 5.545372 -1.2632291 4.896131 1.3295318 5.5555286 -1.215026 4.925809 -1.3429183 5.266527 -1.3353021 5.3253675 1.3149853 5.488385 -1.2262182 E32N,L38G NA 2.667044 1.302718083 FALSE
caggagcggatcaaggcggagaggaagcgcatgaggaaccgcatcgctgcctccaagtgccgaaaaaggaagctggagagaatcgcccggcttaacgaaaaagtgaaaaccgggaaagctcagaactcggagctggcgtccacggccaacatgctcagggaacaggtggcacagcttaaacagaaagtcatgaactaaatga 9  False 1 0 20 0 17 0 0 0 2 0 1 0 6.33333333333333 NA NA -1.34963579953395 NA -1.57392844597373 NA NA NA 0.389923989600973 NA 0.614983091064258 NA -1.41394874935811 0.329309964620752 NA NA NA NA 0.0297757808542091 0.043674648090713 NA NA 0.00695732832844881 0.0675119260221302 NA NA 0.0221694039088616 0.0365253034771994 QERIKAERKRMRNRIAASKCRKRKLERIARLNEKVKTGKAQNSELASTANMLREQVAQLKQKVMNAAAAAAAAAAAAAAAAAAAAAAAAAAAAAAAAAAAACAAAAAAAAAAAAAA JUND AAAAAAAAAAAAAAAAAAAAAAAAAAAAAAAAAAAACAAAAAAAAAAAAAA False 3 1 1 -1.4664142 -1.4651791 -1.4657862 -1.4620825 -1.4601367 -1.467511 -1.4593112 -1.462701 -1.4625721 -1.4627372 -1.4634432 0.0026986287 0.010578625 NA 4.4523277 1.166961 4.54764 -1.1179429 4.719022 -1.1497931 4.720127 1.1139513 4.050797 1.2002418 4.608901 -1.0891576 4.111707 1.1598262 4.4277472 -1.1137667 4.5055327 1.1369699 4.629527 -1.0457929 E32N,L38G NA 1.829703 1.129440319 FALSE
caggagcggatcaaggcggagaggaagcgcatgaggaaccgcatcgctgcctccaagtgccgaaaaaggaagctggagagaatcgcccggcttaacgaaaaagtgaaaaccgggaaagctcagaactcggagctggcgtccacggccaacatgctcagggaacaggtggcacagcttaaacagaaagtcatgaactaaggaa 7  False 8 1 0 2 4 8 0 0 1 0 0 1 3.83333333333333 NA NA NA NA NA -1.41952442714827 NA NA NA NA NA 0.699782209681923 -1.41952442714827 0.699782209681923 NA NA NA NA NA NA NA NA NA NA 0.0225706949272739 0.0732504428872063 0.0215509794903628 0.0776161073838538 QERIKAERKRMRNRIAASKCRKRKLERIARLNEKVKTGKAQNSELASTANMLREQVAQLKQKVMNAAAAAAAAAAAAAAAAAAAAAAAAAAAAAAAAAAAAACAAAAAAAAAAAAA MAF AAAAAAAAAAAAAAAAAAAAAAAAAAAAAAAAAAAAACAAAAAAAAAAAAA False 3 1 1 -1.4695374 -1.4648542 -1.469757 -1.4668446 -1.4697864 -1.4763254 -1.4702936 -1.4707032 -1.4689541 -1.4726305 -1.4699686 0.0030794907 0.012071604 NA 7.397088 -0.7551122 8.126913 -0.62189204 7.743394 0.7955859 7.566222 -0.79437155 6.3363214 0.96886873 7.182928 -0.8993408 6.5380397 -0.9399967 7.288962 -0.8181215 6.959394 0.8733263 7.2388706 -0.8458315 E32N,L38G NA 4.5901833 0.8312447145 FALSE
caggagcggatcaaggcggagaggaagcgcatgaggaaccgcatcgctgcctccaagtgccgaaaaaggaagctggagagaatcgcccggcttaacgaaaaagtgaaaaccgggaaagctcagaactcggagctggcgtccacggccaacatgctcagggaacaggtggcacagcttaaacagaaagtcatgaactaaggta 8  False 13 1 55 13 3 20 1 0 3 0 1 0 17.5 -1.61925324528461 NA -1.52097908838789 NA -1.06829911182321 NA 0.650012591179493 NA 0.30464486746231 NA 0.883303726945091 NA -1.49687933356235 0.263309937272731 0.00103759042682136 0.0714107855011254 NA NA 0.0105839433602941 0.0341226950223662 NA NA 0.0624645621008686 0.0969677650248728 NA NA 0.012971186177766 0.0292049327402672 QERIKAERKRMRNRIAASKCRKRKLERIARLNEKVKTGKAQNSELASTANMLREQVAQLKQKVMNAAAAAAAAAAAAAAAAAAAAAAAAAAAAAAAAAAAAAAAACAAAAAAAAAA MAFF AAAAAAAAAAAAAAAAAAAAAAAAAAAAAAAAAAAAAAAACAAAAAAAAAA False 3 1 1 -1.4732159 -1.4722111 -1.4721609 -1.4699441 -1.4698505 -1.476631 -1.4677426 -1.4730291 -1.4713987 -1.4757346 -1.4721918 0.0026867548 0.010532079 NA 8.068626 -0.7938768 8.463209 -0.7264851 7.7724185 0.92928314 7.658233 -0.95437634 7.4516783 0.82616395 7.965375 -0.82578766 8.217394 -0.6844116 7.3709645 -0.9091051 7.404644 0.947779 7.1219163 -1.0930471 E32N,L38G NA 5.101816 0.8690315817 FALSE
caggagcggatcaaggcggagaggaagcgcatgaggaaccgcatcgctgcctccaagtgccgaaaaaggaagctggagagaatcgcccggcttaacgaaaaagtgaaaaccgggaaagctcagaactcggagctggcgtccacggccaacatgctcagggaacaggtggcacagcttaaacagaaagtcatgaactaagaca 9  False 1 0 0 0 15 14 0 0 0 0 2 2 5 NA NA NA NA -1.33539422928938 -1.37965995273795 NA NA NA NA 0.49441236556981 0.507760106459849 -1.35693762898871 0.35422720525254 NA NA NA NA NA NA NA NA 0.0331432586808954 0.0542758517002669 0.0267435509467902 0.0531503261501101 0.0284927730649265 0.0392889908042396 QERIKAERKRMRNRIAASKCRKRKLERIARLNEKVKTGKAQNSELASTANMLREQVAQLKQKVMNAAAAAAAAAAAAAAAAAAAAAAAAAAAAAAAAAAAAAAAAAAACAAAAAAA NFE2 AAAAAAAAAAAAAAAAAAAAAAAAAAAAAAAAAAAAAAAAAAACAAAAAAA False 3 1 1 -1.4720724 -1.4730577 -1.4703051 -1.4692154 -1.4715159 -1.4769737 -1.4702868 -1.4726498 -1.4705955 -1.4726312 -1.4719303 0.0021705648 0.008508614 NA 9.07032 -0.6695577 8.181784 -0.7830355 8.732667 0.72398317 8.174162 -0.8347189 6.9430184 0.9730894 7.957532 -0.8455619 7.613802 -0.80694354 7.8820915 -0.829398 8.163802 0.8089843 8.799353 -0.69585305 E32N,L38G NA 5.504224 0.797112533 FALSE
caggagcggatcaaggcggagaggaagcgcatgaggaaccgcatcgctgcctccaagtgccgaaaaaggaagctggagagaatcgcccggcttaacgaaaaagtgaaaaccgggaaagctcagaactcggagctggcgtccacggccaacatgctcagggaacaggtggcacagcttaaacagaaagtcatgaactaatata 8  False 0 3 8 0 9 0 0 0 0 0 1 0 3.33333333333333 NA NA NA NA -1.3885402406311 NA NA NA NA NA 0.674373548284928 NA -1.3885402406311 0.674373548284928 NA NA NA NA NA NA NA NA 0.0273089688634888 0.0740317217897889 NA NA 0.0249875800707223 0.0747979142886542 QERIKAERKRMRNRIAASKCRKRKLERIARLNEKVKTGKAQNSELASTANMLREQVAQLKQKVMNAAAAAAAAAAAAAAAAAAAAAAAAAAAAAAAAAAAAAAAAAAAAACAAAAA NFE2L2 AAAAAAAAAAAAAAAAAAAAAAAAAAAAAAAAAAAAAAAAAAAAACAAAAA False 3 1 1 -1.4715234 -1.4733896 -1.4712495 -1.4696442 -1.4690155 -1.4744463 -1.4710803 -1.4734887 -1.468617 -1.4716033 -1.4714057 0.0019521028 0.007652243 NA 8.271591 -0.7188084 7.8757925 -0.82903224 8.6291685 0.77437353 7.7878623 -0.9090946 7.611996 0.7819358 8.383755 -0.7083632 7.3290324 -0.8708425 7.570835 -0.91712505 8.202006 0.7311626 8.538467 -0.68921506 E32N,L38G NA 5.372421 0.7929952919 FALSE
caggagcggatcaaggcggagaggaagcgcatgaggaaccgcatcgctgcctccaagtgccgaaaaaggaagctggagagaatcgcccggcttaacgaaaaagtgaaaaccgggaaagctcagaactcggagctggcgtccacggccaacatgctcagggaacaggtggcacagcttaaacagaaagtcatgaactaaagaa 7  False 12 0 16 2 22 0 0 0 4 0 0 1 8.66666666666667 NA NA -1.09061749601036 NA NA NA NA NA 0.315539081376134 NA NA NA -1.09061749601036 0.315539081376134 NA NA NA NA 0.0587879308043137 0.0353429353040636 NA NA NA NA NA NA 0.0580315806449669 0.0349979106142534 QERIKAERKRMRNRIAASKCRKRKLERIARLNEKVKTGKAQNSELASTANMLREQVAQLKQKVMNAAAAAAAAAAAAAAAAAAAAAAAAAAAAAAAAAAAAAAAAAAAAAAACAAA NFIL3 AAAAAAAAAAAAAAAAAAAAAAAAAAAAAAAAAAAAAAAAAAAAAAACAAA False 3 1 1 -1.4759624 -1.4744844 -1.4731731 -1.470147 -1.4723814 -1.4783334 -1.4727317 -1.4741969 -1.4722482 -1.4746735 -1.4738332 0.0022584267 0.008853033 NA 6.325518 -1.4708381 7.57068 -0.9367253 7.2490015 1.2152969 7.865339 -0.953555 6.821936 1.0718675 7.3709097 -1.0536802 7.0565877 -1.0207493 7.1317596 -1.0505561 7.069687 1.1028965 7.985823 -0.8622173 E32N,L38G NA 4.5970945 1.0738381861 FALSE
caggagcggatcaaggcggagaggaagcgcatgaggaaccgcatcgctgcctccaagtgccgaaaaaggaagctggagagaatcgcccggcttaacgaaaaagtgaaaaccgggaaagctcagaactcggagctggcgtccacggccaacatgctcagggaacaggtggcacagcttaaacagaaagtcatgaactaattta 8  False 7 0 47 17 0 6 0 0 2 0 0 2 12.8333333333333 NA NA -1.59116308023762 NA NA -1.12670757045955 NA NA 0.367006872457588 NA NA 0.618352360781452 -1.47017101944803 0.315603928537228 NA NA NA NA 0.00272276726601076 0.0411077451732618 NA NA NA NA 0.0532216090838903 0.0647266873334476 0.0159335298150539 0.0350051031152192 QERIKAERKRMRNRIAASKCRKRKLERIARLNEKVKTGKAQNSELASTANMLREQVAQLKQKVMNAAAAAAAAAAAAAAAAAAAAAAAAAAAAAAAAAAAAAAAAAAAAAAAACAA NRL AAAAAAAAAAAAAAAAAAAAAAAAAAAAAAAAAAAAAAAAAAAAAAAACAA False 3 1 1 -1.4690748 -1.4701295 -1.4696721 -1.4634796 -1.4649972 -1.4705503 -1.467672 -1.4673684 -1.4676092 -1.4682118 -1.4678766 0.0022358727 0.008764621 NA 6.6346784 -0.83161306 6.6543956 -0.8570775 6.5901513 -0.93133974 7.2810125 -0.7453526 6.2264385 -0.8535969 7.12566 -0.74748534 6.1798697 -0.9082538 6.7402544 -0.8016447 6.5816727 -0.87942934 6.9668746 -0.76843095 E32N,L38G NA 4.050471 0.832422374 FALSE
caggagcggatcaaggcggagaggaagcgcatgaggaaccgcatcgctgcctccaagtgccgaaaaaggaagctggagagaatcgcccggcttaacgaaaaagtgaaaaccgggaaagctcagaactcggagctggcgtccacggccaacatgctcagggaacaggtggcacagcttaaacagaaagtcatgaactaatgta 7  False 10 1 19 0 7 0 1 3 1 0 2 0 6.16666666666667 -1.54363801832038 -0.523491919905152 -1.53107592429256 NA -1.11323342415849 NA 0.665382428519529 1.056978287157 0.523143982107088 NA 0.596678306481473 NA -1.31819779603381 0.322471858888425 0.00934472605255332 0.0730993253423074 0.120595969974419 0.120562550794492 0.00945301588025488 0.0585963673142627 NA NA 0.0575317403463963 0.0655024540861369 NA NA 0.032789588549885 0.0357668572899725 QERIKAERKRMRNRIAASKCRKRKLERIARLNEKVKTGKAQNSELASTANMLREQVAQLKQKVMNAAAAAAAAAAAAAAAAAAAAAAAAAAAAAAAAAAAAAAAAAAAAAAAAACA TEF AAAAAAAAAAAAAAAAAAAAAAAAAAAAAAAAAAAAAAAAAAAAAAAAACA False 3 1 1 -1.475119 -1.4739602 -1.4718682 -1.4684856 -1.4705988 -1.4779865 -1.4724238 -1.4729191 -1.4719325 -1.4741857 -1.472948 0.002594015 0.010168539 NA 7.16092 -1.0431294 7.9506354 0.85316026 7.998464 0.87711656 8.537344 0.7610004 7.29129 0.87542 7.472249 0.98828524 7.225469 -0.9674684 8.004265 0.8308949 7.220385 1.0295444 8.2764435 0.8027884 E32N,L38G NA 5.0661163 0.9028807825 FALSE
caggagcggatcaaggcggagaggaagcgcatgaggaaccgcatcgctgcctccaagtgccgaaaaaggaagctggagagaatcgcccggcttaacgaaaaagtgaaaaccgggaaagctcagaactcggagctggcgtccacggccaacatgctcagggaacaggtggcacagcttaaacagaaagtcatgaactaaagga 8  False 14 12 12 56 15 41 1 0 0 4 2 5 25 -1.6406116842688 NA NA -1.42796507479185 -1.33539422928938 -1.4268961620144 0.646299234288359 NA NA 0.289471259430073 0.49441236556981 0.31498759294932 -1.43216229975112 0.187323885791055 -0.00130886089679327 0.071002833815204 NA NA NA NA 0.016573539625722 0.0338937286759492 0.0331432586808954 0.0542758517002669 0.0217990507838248 0.0329716594224369 0.0201492541199907 0.0207769655100663 QERIKAERKRMRNRIAASKCRKRKLERIARLNEKVKTGKAQNSELASTANMLREQVAQLKQKVMNAAAAAAAAAAAAAAAAAAAAAAAAAAAAAAAAAAAAAAAAAAAAAAAAAAC XBP1 AAAAAAAAAAAAAAAAAAAAAAAAAAAAAAAAAAAAAAAAAAAAAAAAAAC False 3 1 1 -1.4757453 -1.4754806 -1.4732174 -1.4708323 -1.4727428 -1.478388 -1.4731749 -1.4745299 -1.4725668 -1.4759327 -1.474261 0.0021804348 0.008547304 NA 4.42597 -1.9087291 4.53054 -1.820936 4.7087483 -1.9104407 4.7247972 -1.8503463 4.0738616 1.8861272 4.617921 -1.6982586 4.10485 -1.856343 4.443901 -1.7807348 4.463922 1.8774891 4.606963 -1.7586281 E32N,L38G NA 1.8225176 1.834803289 FALSE
caggagcggatcaaggcggagaggaagcgcatgaggaaccgcatcgctgcctccaagtgccgaaaaaggaagctggagagaatcgcccggctgcccgaaaaagtgaaaaccttggaggctcagaactcggagctggcgtccacggccaacatgctcagggaacaggtggcacagcttaaacagaaagtcatgaactaacata 9  False 8 2 24 34 25 17 1 0 3 0 3 2 18.3333333333333 -1.47932647683635 NA -1.28655727860925 NA -1.36610640210418 -1.43762330740059 0.681642111104331 NA 0.327095541904213 NA 0.396200008270884 0.491260807411086 -1.35686187232744 0.213138702327813 0.0164100317965995 0.0748856241327243 NA NA 0.0368410865982552 0.0366373525756311 NA NA 0.029771722179845 0.0434942456744009 0.0206761754955103 0.0514232445725437 0.0285011755894187 0.023640207165384 QERIKAERKRMRNRIAASKCRKRKLERIARLPEKVKTLEAQNSELASTANMLREQVAQLKQKVMNCAAAAAAAAAAAAAAAAAAAAAAAAAAAAAAAAAAAAAAAAAAAAAAAAAA ATF1 CAAAAAAAAAAAAAAAAAAAAAAAAAAAAAAAAAAAAAAAAAAAAAAAAAA False 3 1 1 -1.4761229 -1.475937 -1.4734336 -1.4711106 -1.4735464 -1.47908 -1.4740323 -1.4751661 -1.4729688 -1.4764633 -1.474786 0.0022423328 0.008789944 NA 5.0683975 -4.8720045 6.0589066 -2.91013 5.3865967 5.4176702 4.614003 -4.8732057 4.4878182 -4.474987 4.4649277 -5.486509 4.2995424 -4.648676 4.2582984 -4.6186824 4.7028866 -3.4299583 4.7813454 -3.374235 E32P,K39E NA 3.2070172 4.410605744 FALSE
caggagcggatcaaggcggagaggaagcgcatgaggaaccgcatcgctgcctccaagtgccgaaaaaggaagctggagagaatcgcccggctgcccgaaaaagtgaaaaccttggaggctcagaactcggagctggcgtccacggccaacatgctcagggaacaggtggcacagcttaaacagaaagtcatgaactaagtca 9  False 20 23 0 7 22 0 1 0 0 3 3 0 12 -1.74340791260851 NA NA -0.938281216058427 -1.32884348085899 NA 0.631608576007403 NA NA 0.49868850846024 0.406155957033601 NA -1.28664373372487 0.281832699869108 -0.0126021181535052 0.0693889090057351 NA NA NA NA 0.0739098426410201 0.0583906431085544 0.0338623900681613 0.044587194872704 NA NA 0.0362893967111708 0.0312593786962162 QERIKAERKRMRNRIAASKCRKRKLERIARLPEKVKTLEAQNSELASTANMLREQVAQLKQKVMNACAAAAAAAAAAAAAAAAAAAAAAAAAAAAAAAAAAAAAAAAAAAAAAAAA ATF2 ACAAAAAAAAAAAAAAAAAAAAAAAAAAAAAAAAAAAAAAAAAAAAAAAAA False 3 1 1 -1.4745406 -1.4734124 -1.4718988 -1.4678265 -1.4692458 -1.4740707 -1.4688927 -1.4718437 -1.4692593 -1.4715748 -1.4712565 0.002347477 0.00920211 NA 5.9399786 -1.180891 6.3979745 -1.0219271 6.210389 1.1328377 5.6708274 -1.1061058 5.498038 1.0920987 5.587981 -1.0487823 5.2390423 -1.1121647 4.887681 -1.2805731 4.8226957 1.2766776 5.2181463 -1.1266428 E32P,K39E NA 3.9420204 1.1378701076 FALSE
caggagcggatcaaggcggagaggaagcgcatgaggaaccgcatcgctgcctccaagtgccgaaaaaggaagctggagagaatcgcccggctgcccgaaaaagtgaaaaccttggaggctcagaactcggagctggcgtccacggccaacatgctcagggaacaggtggcacagcttaaacagaaagtcatgaactaatgga 7  False 10 17 2 19 35 12 0 0 0 0 2 2 15.8333333333333 NA NA NA NA -1.58237819810686 -1.3336397944027 NA NA NA NA 0.434341893132246 0.522864935005783 -1.4808173954696 0.334103602449026 NA NA NA NA NA NA NA NA 0.00602972714850472 0.0476814048768575 0.031560759691392 0.0547314400530027 0.0147526906152203 0.0370569881975178 QERIKAERKRMRNRIAASKCRKRKLERIARLPEKVKTLEAQNSELASTANMLREQVAQLKQKVMNAAAAACAAAAAAAAAAAAAAAAAAAAAAAAAAAAAAAAAAAAAAAAAAAAA ATF6 AAAAACAAAAAAAAAAAAAAAAAAAAAAAAAAAAAAAAAAAAAAAAAAAAA False 3 1 1 -1.4730486 -1.474551 -1.4708452 -1.4670874 -1.4711244 -1.4742465 -1.4702073 -1.4706314 -1.4651569 -1.4715402 -1.4708438 0.0029372645 0.011514077 NA 7.8506527 -0.80877334 7.415814 -0.9626138 8.365672 0.77843356 7.4137 -0.8186387 6.5086155 1.0109104 7.115674 -0.8286521 6.474406 -0.9457034 6.4284067 -0.9251499 7.4883957 0.72244847 6.9087524 -0.8499236 E32P,K39E NA 5.591754 0.86512472328 FALSE
caggagcggatcaaggcggagaggaagcgcatgaggaaccgcatcgctgcctccaagtgccgaaaaaggaagctggagagaatcgcccggctgcccgaaaaagtgaaaaccttggaggctcagaactcggagctggcgtccacggccaacatgctcagggaacaggtggcacagcttaaacagaaagtcatgaactaaacaa 8  False 9 0 0 0 0 0 2 0 0 0 0 0 1.5 -1.31350248212325 NA NA NA NA NA 0.525051396975158 NA NA NA NA NA -1.31350248212325 0.525051396975158 0.0346275584692894 0.0576824713786285 NA NA NA NA NA NA NA NA NA NA 0.0333103677060868 0.058235898320693 QERIKAERKRMRNRIAASKCRKRKLERIARLPEKVKTLEAQNSELASTANMLREQVAQLKQKVMNAAAAAACAAAAAAAAAAAAAAAAAAAAAAAAAAAAAAAAAAAAAAAAAAAA ATF6B AAAAAACAAAAAAAAAAAAAAAAAAAAAAAAAAAAAAAAAAAAAAAAAAAA False 3 1 1 -1.4756175 -1.4755578 -1.4728587 -1.4703068 -1.4731245 -1.4778389 -1.4720409 -1.4698113 -1.4698701 -1.4735165 -1.4730543 0.0026919371 0.010552394 NA 6.0801225 -1.3415048 5.9649606 -1.4141649 6.452387 1.2426001 5.679095 -1.3525879 5.0732746 1.6416059 5.45568 -1.3303667 5.412034 -1.2521416 5.7820244 -0.99974144 5.6243777 1.1267554 5.3628116 -1.1908362 E32P,K39E NA 4.083421 1.2892304913 FALSE
caggagcggatcaaggcggagaggaagcgcatgaggaaccgcatcgctgcctccaagtgccgaaaaaggaagctggagagaatcgcccggctgcccgaaaaagtgaaaaccttggaggctcagaactcggagctggcgtccacggccaacatgctcagggaacaggtggcacagcttaaacagaaagtcatgaactaaacta 9  False 4 11 0 14 8 0 1 3 0 0 2 0 6.16666666666667 -1.27955658254821 -1.18044427096745 NA NA -1.15215729597973 NA 0.757724834535522 0.43192686583392 NA NA 0.57434580826634 NA -1.18901736218192 0.31413993258135 0.0383568760026581 0.0832441192096081 0.0456617426994696 0.0492670524402863 NA NA NA NA 0.0532587357824115 0.063050825757982 NA NA 0.0471175927303552 0.0348427244983455 QERIKAERKRMRNRIAASKCRKRKLERIARLPEKVKTLEAQNSELASTANMLREQVAQLKQKVMNAAAAAAAAAACAAAAAAAAAAAAAAAAAAAAAAAAAAAAAAAAAAAAAAAA BATF AAAAAAAAAACAAAAAAAAAAAAAAAAAAAAAAAAAAAAAAAAAAAAAAAA False 3 1 1 -0.9648788 -0.9634786 -1.039423 -0.825399 -0.87668926 -0.80139536 -0.76542836 -0.6542133 -0.7051585 -0.6677036 -0.8263768 0.13322946 0.52225953 NA 1.3245001 -0.67549956 1.2836353 -0.6851399 1.5527437 -0.7120695 0.75690883 -0.7008822 0.8381505 -0.78256917 0.6751876 -0.69739187 0.50530404 -0.75939703 0.16605818 -0.67931414 0.35932422 -0.6988256 0.24124926 -0.6390232 E32P,K39E NA -0.834949 0.70301121 FALSE
caggagcggatcaaggcggagaggaagcgcatgaggaaccgcatcgctgcctccaagtgccgaaaaaggaagctggagagaatcgcccggctgcccgaaaaagtgaaaaccttggaggctcagaactcggagctggcgtccacggccaacatgctcagggaacaggtggcacagcttaaacagaaagtcatgaactaaccga 9  False 11 10 11 0 8 34 2 1 4 0 2 5 12.3333333333333 -1.37133718843601 -1.45531936110206 -0.984698644886318 NA -1.15215729597973 -1.37100601077577 0.507917541438907 0.616554341821863 0.34164567114566 NA 0.57434580826634 0.325243969622944 -1.23493439400961 0.190488320742306 0.028273801845088 0.0558001354068187 0.0143085517974765 0.0703262924666133 0.0706517008528022 0.0382670850138556 NA NA 0.0532587357824115 0.063050825757982 0.0276494114740793 0.0340452564978791 0.042024720657049 0.0211279477436632 QERIKAERKRMRNRIAASKCRKRKLERIARLPEKVKTLEAQNSELASTANMLREQVAQLKQKVMNAAAAAAAAAAACAAAAAAAAAAAAAAAAAAAAAAAAAAAAAAAAAAAAAAA BATF2 AAAAAAAAAAACAAAAAAAAAAAAAAAAAAAAAAAAAAAAAAAAAAAAAAA False 3 1 1 -1.4118279 -1.3984903 -1.4021052 -1.3192846 -1.3353753 -1.3053303 -1.3000932 -1.2572696 -1.2802339 -1.2649021 -1.3274912 0.05790202 0.22697592 NA 3.0449111 -1.0750997 3.0390835 -1.0104672 3.1808925 0.99205846 2.4403143 -0.9628558 2.3512478 1.0440123 2.3173509 -0.95512176 2.0848007 -1.0567551 1.9673585 -0.9880196 2.0288582 1.0313388 2.0747676 -0.9569835 E32P,K39E NA 0.84770316 1.0072712329 FALSE
caggagcggatcaaggcggagaggaagcgcatgaggaaccgcatcgctgcctccaagtgccgaaaaaggaagctggagagaatcgcccggctgcccgaaaaagtgaaaaccttggaggctcagaactcggagctggcgtccacggccaacatgctcagggaacaggtggcacagcttaaacagaaagtcatgaactaaaaca 9  False 1 5 22 1 8 0 8 68 132 0 159 0 6.16666666666667 -0.280707111107514 -0.109397287793341 -0.192240940394995 NA 0.123358536547839 NA 0.960120679274642 0.458439425749566 0.176252413340196 NA 0.431802241604998 NA -0.146365265065592 0.151799678068755 0.148091097032951 0.105479451957175 0.167829016976728 0.0522911655089848 0.159413388498261 0.0197416992364318 NA NA 0.193282960475542 0.0474026057220175 NA NA 0.162762997849422 0.0168368100114668 QERIKAERKRMRNRIAASKCRKRKLERIARLPEKVKTLEAQNSELASTANMLREQVAQLKQKVMNAAAAAAAAAAAACAAAAAAAAAAAAAAAAAAAAAAAAAAAAAAAAAAAAAA BATF3 AAAAAAAAAAAACAAAAAAAAAAAAAAAAAAAAAAAAAAAAAAAAAAAAAA False 3 1 1 -0.45877254 -0.43146443 -0.50247556 -0.22222173 -0.27279997 -0.21530652 -0.18355179 -0.1253438 -0.16585565 -0.14043593 -0.27182278 0.1402502 0.54978085 NA -0.42716885 0.7303225 -0.51897097 0.76337874 -0.29804206 -0.7593894 -1.1973174 0.77395785 -0.9805223 -0.8033745 -1.3413944 0.6925307 -1.4167691 0.73090553 -1.6651623 0.7454422 -1.3866616 -0.7727252 -1.595594 0.73079693 E32P,K39E NA -2.6880155 0.750282386 FALSE
caggagcggatcaaggcggagaggaagcgcatgaggaaccgcatcgctgcctccaagtgccgaaaaaggaagctggagagaatcgcccggctgcccgaaaaagtgaaaaccttggaggctcagaactcggagctggcgtccacggccaacatgctcagggaacaggtggcacagcttaaacagaaagtcatgaactaaatca 9  False 5 23 22 25 19 25 1 0 3 0 5 1 19.8333333333333 -1.34386812403224 NA -1.26196078486429 NA -1.13720550391954 -1.75969124434105 0.728246209722672 NA 0.330573855437067 NA 0.369785010407666 0.615259133313284 -1.2884932787257 0.218263330835164 0.0312915702586119 0.0800055792460072 NA NA 0.0395960933103988 0.037026951891262 NA NA 0.0549001212028131 0.0405944466270317 -0.0130366264223625 0.0644029004768238 0.0360842550522248 0.0242086036050558 QERIKAERKRMRNRIAASKCRKRKLERIARLPEKVKTLEAQNSELASTANMLREQVAQLKQKVMNAAAAAAAAAAAAACAAAAAAAAAAAAAAAAAAAAAAAAAAAAAAAAAAAAA CEBPA AAAAAAAAAAAAACAAAAAAAAAAAAAAAAAAAAAAAAAAAAAAAAAAAAA False 3 1 1 -1.4741942 -1.472885 -1.4719965 -1.4687884 -1.4707848 -1.4747941 -1.4701569 -1.4692407 -1.4671645 -1.4676304 -1.4707636 0.002654021 0.010403763 NA 7.3315744 -0.92971534 7.777408 0.8162471 7.4241786 0.95650005 6.3656483 1.0399063 6.1007805 1.0569477 6.319749 0.95209175 6.3437095 0.9631187 6.796302 0.83559185 6.6386185 0.8598434 7.190149 0.7350532 E32P,K39E NA 5.223556 0.9145015403 FALSE
caggagcggatcaaggcggagaggaagcgcatgaggaaccgcatcgctgcctccaagtgccgaaaaaggaagctggagagaatcgcccggctgcccgaaaaagtgaaaaccttggaggctcagaactcggagctggcgtccacggccaacatgctcagggaacaggtggcacagcttaaacagaaagtcatgaactaataca 8  False 0 7 0 1 17 13 0 1 0 0 1 2 6.33333333333333 NA -1.35760098046899 NA NA -1.57392844597373 -1.35753575181817 NA 0.65116233964747 NA NA 0.614983091064258 0.514786641505034 -1.42274904152455 0.337560448900597 NA NA 0.0254546437955618 0.0742737988122433 NA NA NA NA 0.00695732832844881 0.0675119260221302 0.029059425076594 0.0538858361372192 0.0211933224761689 0.0374404031538892 QERIKAERKRMRNRIAASKCRKRKLERIARLPEKVKTLEAQNSELASTANMLREQVAQLKQKVMNAAAAAAAAAAAAAAAACAAAAAAAAAAAAAAAAAAAAAAAAAAAAAAAAAA CEBPE AAAAAAAAAAAAAAAACAAAAAAAAAAAAAAAAAAAAAAAAAAAAAAAAAA False 3 1 1 -1.4696059 -1.4686185 -1.4668676 -1.4502715 -1.4575827 -1.4565318 -1.4569291 -1.452423 -1.4501684 -1.450738 -1.4579737 0.00770612 0.030207992 NA 4.9611135 -1.1279981 5.0446124 -1.0845661 5.2330875 1.0660962 4.6442313 -0.95057005 4.3316426 -1.0818352 4.510626 -0.9635463 4.030567 -1.1456221 4.025502 -1.0741974 4.0418415 -1.0713536 4.235204 -0.99320555 E32P,K39E NA 2.9005876 1.0558990648 FALSE
caggagcggatcaaggcggagaggaagcgcatgaggaaccgcatcgctgcctccaagtgccgaaaaaggaagctggagagaatcgcccggctgcccgaaaaagtgaaaaccttggaggctcagaactcggagctggcgtccacggccaacatgctcagggaacaggtggcacagcttaaacagaaagtcatgaactaacgga 8  False 16 4 17 13 4 0 1 0 1 0 0 0 9 -1.67909637112448 NA -1.49963451130821 NA NA NA 0.64021909453734 NA 0.526705872637494 NA NA NA -1.57207183833564 0.406746429109163 -0.00553681240945902 0.070334865899707 NA NA 0.0129747090414563 0.0589953279312083 NA NA NA NA NA NA 0.00463123491264625 0.0451141427760584 QERIKAERKRMRNRIAASKCRKRKLERIARLPEKVKTLEAQNSELASTANMLREQVAQLKQKVMNAAAAAAAAAAAAAAAAAACAAAAAAAAAAAAAAAAAAAAAAAAAAAAAAAA CREB3L1 AAAAAAAAAAAAAAAAAACAAAAAAAAAAAAAAAAAAAAAAAAAAAAAAAA False 3 1 1 -1.474834 -1.4731213 -1.4696014 -1.466956 -1.4699123 -1.4709744 -1.4655926 -1.4653374 -1.4623628 -1.4708633 -1.4689556 0.0038415915 0.015059039 NA 6.0753174 -1.1883669 6.524464 -0.98536736 6.9162574 0.8847271 6.0011415 -1.005964 5.5012074 1.1221521 6.3686113 -0.84438604 6.0018387 -0.8878639 5.914439 -0.87423927 6.412965 0.79567045 5.764174 -0.99627775 E32P,K39E NA 4.5427866 0.9585014972 FALSE
caggagcggatcaaggcggagaggaagcgcatgaggaaccgcatcgctgcctccaagtgccgaaaaaggaagctggagagaatcgcccggctgcccgaaaaagtgaaaaccttggaggctcagaactcggagctggcgtccacggccaacatgctcagggaacaggtggcacagcttaaacagaaagtcatgaactaactta 9  False 23 25 0 8 18 1 1 7 0 2 2 0 12.5 -1.78368828773928 -1.17323410721724 NA -1.08558775516454 -1.3885402406311 NA 0.627069197238784 0.285999479291467 NA 0.51893176830842 0.477672793508172 NA -1.26816629878845 0.209129739668457 -0.0170273450912616 0.0688902100452027 0.0464841585843876 0.0326220766956532 NA NA 0.056661954617574 0.0607608941592522 0.0273089688634888 0.0524382064591406 NA NA 0.0383388151650286 0.023195554426344 QERIKAERKRMRNRIAASKCRKRKLERIARLPEKVKTLEAQNSELASTANMLREQVAQLKQKVMNAAAAAAAAAAAAAAAAAAAAACAAAAAAAAAAAAAAAAAAAAAAAAAAAAA CREB3L4 AAAAAAAAAAAAAAAAAAAAACAAAAAAAAAAAAAAAAAAAAAAAAAAAAA False 3 1 1 -1.4730073 -1.4741048 -1.4724364 -1.4688616 -1.4713954 -1.4761332 -1.4704331 -1.4739913 -1.4672079 -1.4708934 -1.4718463 0.0026521948 0.0103966035 NA 7.1874037 -0.88155377 6.913864 -0.9921008 6.7789083 -1.1014967 6.233624 -1.0670782 5.855761 -1.1439098 6.5618267 -0.9741724 5.616002 -1.101111 5.013364 -1.4560816 6.1311436 -0.93224 6.1063657 -0.9413313 E32P,K39E NA 4.6345716 1.0591075815 FALSE
caggagcggatcaaggcggagaggaagcgcatgaggaaccgcatcgctgcctccaagtgccgaaaaaggaagctggagagaatcgcccggctgcccgaaaaagtgaaaaccttggaggctcagaactcggagctggcgtccacggccaacatgctcagggaacaggtggcacagcttaaacagaaagtcatgaactaacgta 8  False 29 7 4 30 41 25 37 1 0 1 5 3 22.6666666666667 -0.809803195671668 -1.35760098046899 NA -1.63625624779311 -1.36140475118558 -1.43171142920034 0.203255676180954 0.65116233964747 NA 0.535831950441138 0.308838708015351 0.403462350210514 -1.10491260251174 0.146373058142699 0.0899642737729031 0.0223297943618392 0.0254546437955618 0.0742737988122433 NA NA -0.00781494203977878 0.0627397095653421 0.0302878624016013 0.033903852498156 0.0212950075985159 0.0422328482095402 0.0564460437365917 0.016234918295609 QERIKAERKRMRNRIAASKCRKRKLERIARLPEKVKTLEAQNSELASTANMLREQVAQLKQKVMNAAAAAAAAAAAAAAAAAAAAAACAAAAAAAAAAAAAAAAAAAAAAAAAAAA CREB5 AAAAAAAAAAAAAAAAAAAAAACAAAAAAAAAAAAAAAAAAAAAAAAAAAA False 3 1 1 -1.3893157 -1.382539 -1.3933607 -1.2912124 -1.3191053 -1.299564 -1.2836161 -1.2334642 -1.254246 -1.2390517 -1.3085475 0.061211478 0.239949 NA 3.005749 -0.98478824 3.0058727 -0.95613354 3.1711738 -0.9569807 2.3963225 0.90230715 2.3229866 1.0044166 2.301187 -0.9460633 2.0776432 1.0117706 1.9434166 0.93872803 2.0017939 0.9737135 2.0597448 -0.8997804 E32P,K39E NA 0.82333374 0.957468196115 FALSE
caggagcggatcaaggcggagaggaagcgcatgaggaaccgcatcgctgcctccaagtgccgaaaaaggaagctggagagaatcgcccggctgcccgaaaaagtgaaaaccttggaggctcagaactcggagctggcgtccacggccaacatgctcagggaacaggtggcacagcttaaacagaaagtcatgaactaattca 8  False 10 0 0 0 0 8 0 0 0 0 0 1 3 NA NA NA NA NA -1.41952442714827 NA NA NA NA NA 0.699782209681923 -1.41952442714827 0.699782209681923 NA NA NA NA NA NA NA NA NA NA 0.0225706949272739 0.0732504428872063 0.0215509794903628 0.0776161073838538 QERIKAERKRMRNRIAASKCRKRKLERIARLPEKVKTLEAQNSELASTANMLREQVAQLKQKVMNAAAAAAAAAAAAAAAAAAAAAAACAAAAAAAAAAAAAAAAAAAAAAAAAAA CREBL2 AAAAAAAAAAAAAAAAAAAAAAACAAAAAAAAAAAAAAAAAAAAAAAAAAA False 3 1 1 -1.4759663 -1.4757242 -1.4734 -1.4703184 -1.4727373 -1.4765171 -1.4737567 -1.4724284 -1.4729506 -1.4759223 -1.4739722 0.0020000373 0.007840146 NA 6.441366 -1.4483044 6.531138 -1.3800317 6.4860187 -1.6737366 6.7151966 -1.1460648 6.1995215 1.238321 6.756611 -0.9667789 5.100633 -1.716472 5.971569 -1.0806121 4.5161743 2.5395837 5.5443687 -1.4578056 E32P,K39E NA 4.4210043 1.4647710606 FALSE
caggagcggatcaaggcggagaggaagcgcatgaggaaccgcatcgctgcctccaagtgccgaaaaaggaagctggagagaatcgcccggctgcccgaaaaagtgaaaaccttggaggctcagaactcggagctggcgtccacggccaacatgctcagggaacaggtggcacagcttaaacagaaagtcatgaactaaagta 8  False 0 20 0 5 10 3 0 0 0 0 1 0 6.33333333333333 NA NA NA NA -1.4192524134459 NA NA NA NA NA 0.662198907471139 NA -1.4192524134459 0.662198907471139 NA NA NA NA NA NA NA NA 0.0239374323624384 0.0726952078889852 NA NA 0.0215811497982682 0.073447568115675 QERIKAERKRMRNRIAASKCRKRKLERIARLPEKVKTLEAQNSELASTANMLREQVAQLKQKVMNAAAAAAAAAAAAAAAAAAAAAAAACAAAAAAAAAAAAAAAAAAAAAAAAAA CREBRF AAAAAAAAAAAAAAAAAAAAAAAACAAAAAAAAAAAAAAAAAAAAAAAAAA False 3 1 1 -1.4744947 -1.4739661 -1.4733279 -1.4708259 -1.473388 -1.4786404 -1.4727122 -1.4721634 -1.4715838 -1.4760902 -1.4737194 0.0022883958 0.008970511 NA 7.0399733 -0.9923183 7.1228356 -0.9527363 6.3568506 1.5276351 5.557218 -1.5690782 4.952308 1.8795495 5.298008 -1.5659552 5.375928 -1.3370934 5.952956 -1.0684423 5.569024 1.2827213 5.0240736 -1.6826745 E32P,K39E NA 4.2196627 1.38582041304 FALSE
caggagcggatcaaggcggagaggaagcgcatgaggaaccgcatcgctgcctccaagtgccgaaaaaggaagctggagagaatcgcccggctgcccgaaaaagtgaaaaccttggaggctcagaactcggagctggcgtccacggccaacatgctcagggaacaggtggcacagcttaaacagaaagtcatgaactaagtaa 8  False 14 14 0 0 29 5 1 2 0 0 2 0 10.3333333333333 -1.6406116842688 -1.35760098046899 NA NA -1.52756171779573 NA 0.646299234288359 0.46117945190044 NA NA 0.444195968934233 NA -1.48411644150727 0.286722881299009 -0.00130886089679327 0.071002833815204 0.0254546437955618 0.0526037022431892 NA NA NA NA 0.0120473985565988 0.0487631706135527 NA NA 0.0143867780384471 0.0318017715174944 QERIKAERKRMRNRIAASKCRKRKLERIARLPEKVKTLEAQNSELASTANMLREQVAQLKQKVMNAAAAAAAAAAAAAAAAAAAAAAAAACAAAAAAAAAAAAAAAAAAAAAAAAA CREBZF AAAAAAAAAAAAAAAAAAAAAAAAACAAAAAAAAAAAAAAAAAAAAAAAAA False 3 1 1 -1.4758824 -1.4757565 -1.4734038 -1.4701095 -1.4728127 -1.4768938 -1.4710087 -1.4746323 -1.47003 -1.4736805 -1.4734209 0.0024441134 0.009580924 NA 6.753833 -1.3176403 6.4249573 -1.4284581 6.1139235 1.7955427 6.1950045 -1.2044998 6.0437136 1.2864325 6.410079 -1.0438776 6.5011754 -0.9780389 5.305337 -1.5246779 6.343681 1.0073605 7.166276 -0.89915645 E32P,K39E NA 4.720543 1.24856848236 FALSE
caggagcggatcaaggcggagaggaagcgcatgaggaaccgcatcgctgcctccaagtgccgaaaaaggaagctggagagaatcgcccggctgcccgaaaaagtgaaaaccttggaggctcagaactcggagctggcgtccacggccaacatgctcagggaacaggtggcacagcttaaacagaaagtcatgaactaatcga 8  False 0 15 6 3 7 1 0 0 0 1 2 0 5.33333333333333 NA NA NA -1.00696488767256 -1.11323342415849 NA NA NA NA 0.795872074214303 0.596678306481473 NA -1.07499527247175 0.477407637341013 NA NA NA NA NA NA 0.065867780936031 0.0931873934472612 0.0575317403463963 0.0655024540861369 NA NA 0.059764314291194 0.052951506816063 QERIKAERKRMRNRIAASKCRKRKLERIARLPEKVKTLEAQNSELASTANMLREQVAQLKQKVMNAAAAAAAAAAAAAAAAAAAAAAAAAAACAAAAAAAAAAAAAAAAAAAAAAA DBP AAAAAAAAAAAAAAAAAAAAAAAAAAACAAAAAAAAAAAAAAAAAAAAAAA False 3 1 1 -1.4728837 -1.4732428 -1.4724545 -1.4681467 -1.4688616 -1.4736364 -1.4686847 -1.4690686 -1.4699287 -1.4711692 -1.4708078 0.0021149234 0.0082905 NA 7.787881 -0.80857515 7.7514925 -0.8350836 7.5752716 -0.98811436 7.063805 -0.9025351 6.8750544 0.8608805 7.419897 -0.7786104 6.683444 -0.86585385 6.7648087 -0.8352382 5.9676733 1.0651499 6.419369 -0.9033687 E32P,K39E NA 5.4256144 0.8843409684 FALSE
caggagcggatcaaggcggagaggaagcgcatgaggaaccgcatcgctgcctccaagtgccgaaaaaggaagctggagagaatcgcccggctgcccgaaaaagtgaaaaccttggaggctcagaactcggagctggcgtccacggccaacatgctcagggaacaggtggcacagcttaaacagaaagtcatgaactaaaata 9  False 1 4 13 13 22 25 0 1 0 0 3 8 13 NA -1.20428281359729 NA NA -1.32884348085899 -1.13889457251163 NA 0.73054447706119 NA NA 0.406155957033601 0.308798095763858 -1.20804764310121 0.232982566646372 NA NA 0.0429426371685437 0.0833283963289617 NA NA NA NA 0.0338623900681613 0.044587194872704 0.0519459217551323 0.0323237672585446 0.045006855551072 0.0258411826725492 QERIKAERKRMRNRIAASKCRKRKLERIARLPEKVKTLEAQNSELASTANMLREQVAQLKQKVMNAAAAAAAAAAAAAAAAAAAAAAAAAAAACAAAAAAAAAAAAAAAAAAAAAA DDIT3 AAAAAAAAAAAAAAAAAAAAAAAAAAAACAAAAAAAAAAAAAAAAAAAAAA False 3 1 1 -1.2769562 -1.273151 -1.3257213 -1.0996494 -1.1564789 -1.06511 -1.0521826 -0.99330413 -1.0038093 -0.9595335 -1.1205896 0.13126175 0.5145461 NA 1.9959204 1.0321794 1.9841372 1.0232692 2.2086558 -1.0780103 1.3257291 0.9854592 1.3751479 1.0953186 1.2205293 0.96784955 1.0644255 -1.0765232 0.93184507 1.0298731 0.9721065 1.0369854 0.92507434 0.9418044 E32P,K39E NA -0.20489812 1.026727244 FALSE
caggagcggatcaaggcggagaggaagcgcatgaggaaccgcatcgctgcctccaagtgccgaaaaaggaagctggagagaatcgcccggctgcccgaaaaagtgaaaaccttggaggctcagaactcggagctggcgtccacggccaacatgctcagggaacaggtggcacagcttaaacagaaagtcatgaactaatgaa 6  False 22 22 36 10 0 19 2 0 6 0 0 1 18.1666666666667 -1.57110708272415 NA -1.20523492123017 NA NA -1.67776084282499 0.467073937007673 NA 0.242047829018022 NA NA 0.628539296541466 -1.32404145266305 0.203347519986825 0.00632695763902943 0.0513130317495816 NA NA 0.0459498499346001 0.0271113192196801 NA NA NA NA -0.00446047499418253 0.0657930156078171 0.0321414413489785 0.0225542214837267 QERIKAERKRMRNRIAASKCRKRKLERIARLPEKVKTLEAQNSELASTANMLREQVAQLKQKVMNAAAAAAAAAAAAAAAAAAAAAAAAAAAAAAAAAAAAAAAAAAAAAAAAAAA FOS AAAAAAAAAAAAAAAAAAAAAAAAAAAAAAAAAAAAAAAAAAAAAAAAAAA False 2 1 1 -1.2920861 -1.2927568 -1.3140657 -1.1305597 -1.1614008 -1.1136482 -1.1198708 -1.0373423 -1.0726357 -1.046696 -1.1581062 0.104835466 0.41095504 2 2.1802642 -0.9855633 2.1877713 -0.9802675 2.3402338 0.9818175 1.5287971 -0.9259659 1.5204865 1.0031701 1.4482744 -0.9261728 1.3135122 -1.0434102 1.1174839 -0.97534174 1.211222 1.0063037 1.204507 -0.9332268 E32P,K39E NA 0 0.976123954 FALSE
caggagcggatcaaggcggagaggaagcgcatgaggaaccgcatcgctgcctccaagtgccgaaaaaggaagctggagagaatcgcccggctgcccgaaaaagtgaaaaccttggaggctcagaactcggagctggcgtccacggccaacatgctcagggaacaggtggcacagcttaaacagaaagtcatgaactaataga 8  False 32 18 21 18 10 3 4 1 0 0 1 0 17 -1.47932647683635 -1.61635551468681 NA NA -1.4192524134459 NA 0.342518727457315 0.578481796856981 NA NA 0.662198907471139 NA -1.4990824142903 0.269264117155608 0.0164100317965995 0.0376293193523979 -0.00405978148071473 0.0659836080501241 NA NA NA NA 0.0239374323624384 0.0726952078889852 NA NA 0.0127268322230779 0.0298653385905134 QERIKAERKRMRNRIAASKCRKRKLERIARLPEKVKTLEAQNSELASTANMLREQVAQLKQKVMNAAAAAAAAAAAAAAAAAAAAAAAAAAAAAACAAAAAAAAAAAAAAAAAAAA FOSL1 AAAAAAAAAAAAAAAAAAAAAAAAAAAAAACAAAAAAAAAAAAAAAAAAAA False 3 1 1 -1.4024925 -1.3958517 -1.4124894 -1.321586 -1.3430008 -1.3223095 -1.3217334 -1.2842001 -1.2936864 -1.2768114 -1.337416 0.049954172 0.19582036 NA 3.289233 -0.9523479 3.3060005 -0.91827285 3.4699306 0.95654726 2.7220697 -0.8693351 2.5987659 0.9682404 2.5664508 -0.9066266 2.3461695 -1.0014759 2.2302592 -0.93856907 2.2991817 0.9452793 2.3547893 -0.87105757 E32P,K39E NA 1.1130297 0.9327751907 FALSE
caggagcggatcaaggcggagaggaagcgcatgaggaaccgcatcgctgcctccaagtgccgaaaaaggaagctggagagaatcgcccggctgcccgaaaaagtgaaaaccttggaggctcagaactcggagctggcgtccacggccaacatgctcagggaacaggtggcacagcttaaacagaaagtcatgaactaagaga 9  False 0 6 2 5 8 14 0 1 0 0 0 3 5.83333333333333 NA -1.31536825551258 NA NA NA -1.25861236154038 NA 0.669616574694917 NA NA NA 0.451530555378162 -1.27635263802358 0.374369882105054 NA NA 0.0302718525401636 0.0763787518442169 NA NA NA NA NA NA 0.0394143355751703 0.0472644384223347 0.0374308301143036 0.0415231090026626 QERIKAERKRMRNRIAASKCRKRKLERIARLPEKVKTLEAQNSELASTANMLREQVAQLKQKVMNAAAAAAAAAAAAAAAAAAAAAAAAAAAAAAACAAAAAAAAAAAAAAAAAAA FOSL2 AAAAAAAAAAAAAAAAAAAAAAAAAAAAAAACAAAAAAAAAAAAAAAAAAA False 3 1 1 -1.1045284 -1.109517 -1.147872 -0.87666154 -0.93327034 -0.8459273 -0.87101585 -0.77320015 -0.8027801 -0.743101 -0.92078733 0.14847796 0.5820336 NA 1.5055547 0.87647843 1.4807739 0.89594245 1.6782362 -0.87749445 0.8033749 0.82012665 0.8684781 0.9252207 0.6964608 0.8314263 0.6744984 0.9514792 0.43605375 0.8970004 0.5395766 -0.89219344 0.4074989 0.8071201 E32P,K39E NA -0.69620466 0.877448208 FALSE
caggagcggatcaaggcggagaggaagcgcatgaggaaccgcatcgctgcctccaagtgccgaaaaaggaagctggagagaatcgcccggctgcccgaaaaagtgaaaaccttggaggctcagaactcggagctggcgtccacggccaacatgctcagggaacaggtggcacagcttaaacagaaagtcatgaactaattga 8  False 4 1 8 1 12 7 1 0 1 0 0 0 5.5 -1.27955658254821 NA -1.28655727860925 NA NA NA 0.757724834535522 NA 0.563368840886167 NA NA NA -1.28406503645653 0.452101584039186 0.0383568760026581 0.0832441192096081 NA NA 0.0368410865982552 0.0631018776150593 NA NA NA NA NA NA 0.0365754120475439 0.0501446944630756 QERIKAERKRMRNRIAASKCRKRKLERIARLPEKVKTLEAQNSELASTANMLREQVAQLKQKVMNAAAAAAAAAAAAAAAAAAAAAAAAAAAAAAAACAAAAAAAAAAAAAAAAAA HLF AAAAAAAAAAAAAAAAAAAAAAAAAAAAAAAACAAAAAAAAAAAAAAAAAA False 3 1 1 -1.474137 -1.4728724 -1.4711844 -1.4657344 -1.4649323 -1.4709897 -1.468355 -1.4581704 -1.4668287 -1.4694401 -1.4682645 0.004648989 0.018224038 NA 6.4496574 -1.052305 6.795747 -0.93354434 7.152647 0.93011624 6.337046 -0.91185147 6.2967887 -0.8428558 6.2740135 -0.8574208 5.655645 -1.0125914 6.727168 -0.6865939 5.663937 0.9978466 5.933544 -0.92953765 E32P,K39E NA 4.723365 0.91546634026 FALSE
caggagcggatcaaggcggagaggaagcgcatgaggaaccgcatcgctgcctccaagtgccgaaaaaggaagctggagagaatcgcccggctgcccgaaaaagtgaaaaccttggaggctcagaactcggagctggcgtccacggccaacatgctcagggaacaggtggcacagcttaaacagaaagtcatgaactaaataa 8  False 0 11 0 0 0 37 1 79 0 2 0 758 8 NA -0.284332110460868 NA NA NA 0.102793310682499 NA 0.312927539686885 NA NA NA 0.19586627216453 -0.00617891076542196 0.166025899684458 NA NA 0.147875354068185 0.0356935831671362 NA NA NA NA NA NA 0.181920914135961 0.0205025091867358 0.178311719978352 0.0184147065760177 QERIKAERKRMRNRIAASKCRKRKLERIARLPEKVKTLEAQNSELASTANMLREQVAQLKQKVMNAAAAAAAAAAAAAAAAAAAAAAAAAAAAAAAAACAAAAAAAAAAAAAAAAA JDP2 AAAAAAAAAAAAAAAAAAAAAAAAAAAAAAAAACAAAAAAAAAAAAAAAAA False 3 1 1 -0.27435732 -0.24455655 -0.38630557 -0.044033527 -0.10245216 -0.025113344 -0.010163903 0.053942084 0.013375282 0.034955025 -0.098471 0.15085915 0.59136784 NA -0.7224455 1.056268 -0.8494742 1.0241175 -0.41916466 1.1973797 -1.29181 1.1665679 -0.9993957 1.2949703 -1.4962227 1.0351794 -1.434879 1.140936 -1.636595 1.210674 -1.4002985 1.2221905 -1.6866628 1.0887735 E32P,K39E NA -2.79895 1.143705674 FALSE
caggagcggatcaaggcggagaggaagcgcatgaggaaccgcatcgctgcctccaagtgccgaaaaaggaagctggagagaatcgcccggctgcccgaaaaagtgaaaaccttggaggctcagaactcggagctggcgtccacggccaacatgctcagggaacaggtggcacagcttaaacagaaagtcatgaactaataaa 7  False 19 6 7 16 13 33 5 0 0 0 1 6 15.6666666666667 -1.26477349421592 NA NA NA -1.49573055689884 -1.30766340979954 0.344052764382254 NA NA NA 0.636169080773941 0.310098400523966 -1.31246517036604 0.216583972524939 0.0399809552347624 0.0377978495982487 NA NA NA NA NA NA 0.0155417758994786 0.069837692357446 0.0342798652223179 0.0324598780345096 0.0334254207892095 0.0240223381454042 QERIKAERKRMRNRIAASKCRKRKLERIARLPEKVKTLEAQNSELASTANMLREQVAQLKQKVMNAAAAAAAAAAAAAAAAAAAAAAAAAAAAAAAAAACAAAAAAAAAAAAAAAA JUN AAAAAAAAAAAAAAAAAAAAAAAAAAAAAAAAAACAAAAAAAAAAAAAAAA False 3 1 1 -1.3922955 -1.3688986 -1.3930813 -1.3026016 -1.3265578 -1.277029 -1.2940153 -1.2059729 -1.2495252 -1.2362198 -1.3046196 0.06536094 0.2562149 NA 2.911359 1.0293243 2.8730628 0.9500027 3.0868468 0.9819408 2.3351376 0.9570651 2.2411046 1.065266 2.1781971 -0.9386105 2.0155478 -1.0741053 1.8171401 -0.93448806 1.9290928 0.9977446 1.9602163 -0.93846214 E32P,K39E NA 0.7295153 0.986700946827 FALSE
caggagcggatcaaggcggagaggaagcgcatgaggaaccgcatcgctgcctccaagtgccgaaaaaggaagctggagagaatcgcccggctgcccgaaaaagtgaaaaccttggaggctcagaactcggagctggcgtccacggccaacatgctcagggaacaggtggcacagcttaaacagaaagtcatgaactaacaga 9  False 7 0 0 0 0 0 1 0 0 0 0 0 1.16666666666667 -1.44084178998066 NA NA NA NA NA 0.693022647605246 NA NA NA NA NA -1.44084178998066 0.693022647605246 0.0206379833092653 0.0761358969151021 NA NA NA NA NA NA NA NA NA NA 0.0191865713933182 0.0768663728396595 QERIKAERKRMRNRIAASKCRKRKLERIARLPEKVKTLEAQNSELASTANMLREQVAQLKQKVMNAAAAAAAAAAAAAAAAAAAAAAAAAAAAAAAAAAACAAAAAAAAAAAAAAA JUNB AAAAAAAAAAAAAAAAAAAAAAAAAAAAAAAAAAACAAAAAAAAAAAAAAA False 3 1 1 -1.4734856 -1.4734628 -1.4704944 -1.46347 -1.4663655 -1.4692 -1.4640179 -1.4642639 -1.4614978 -1.4633646 -1.4669621 0.0043919235 0.01721634 NA 4.7521415 -1.368438 4.8297234 -1.3579446 5.0132704 1.2735872 4.295071 -1.2632291 4.129325 1.3295318 4.262128 -1.215026 3.8400216 -1.3429183 3.7941697 -1.3353021 3.8203516 1.3149853 3.9867883 -1.2262182 E32P,K39E NA 2.667044 1.302718083 FALSE
caggagcggatcaaggcggagaggaagcgcatgaggaaccgcatcgctgcctccaagtgccgaaaaaggaagctggagagaatcgcccggctgcccgaaaaagtgaaaaccttggaggctcagaactcggagctggcgtccacggccaacatgctcagggaacaggtggcacagcttaaacagaaagtcatgaactaaatga 9  False 14 4 0 5 2 13 1 0 0 0 0 0 6.33333333333333 -1.6406116842688 NA NA NA NA NA 0.646299234288359 NA NA NA NA NA -1.6406116842688 0.646299234288359 -0.00130886089679327 0.071002833815204 NA NA NA NA NA NA NA NA NA NA -0.00297083894464545 0.0716840612358935 QERIKAERKRMRNRIAASKCRKRKLERIARLPEKVKTLEAQNSELASTANMLREQVAQLKQKVMNAAAAAAAAAAAAAAAAAAAAAAAAAAAAAAAAAAAACAAAAAAAAAAAAAA JUND AAAAAAAAAAAAAAAAAAAAAAAAAAAAAAAAAAAACAAAAAAAAAAAAAA False 3 1 1 -1.459053 -1.4568498 -1.4591916 -1.4353242 -1.4402714 -1.4326956 -1.4232479 -1.4127719 -1.4169244 -1.4123745 -1.4348705 0.018693639 0.07327907 NA 3.965162 1.166961 4.0304527 -1.1179429 4.1748924 -1.1497931 3.4698262 1.1139513 3.2839909 1.2002418 3.3155005 -1.0891576 3.0259202 1.1598262 2.95539 -1.1137667 3.0005167 1.1369699 3.1279302 -1.0457929 E32P,K39E NA 1.829703 1.129440319 FALSE
caggagcggatcaaggcggagaggaagcgcatgaggaaccgcatcgctgcctccaagtgccgaaaaaggaagctggagagaatcgcccggctgcccgaaaaagtgaaaaccttggaggctcagaactcggagctggcgtccacggccaacatgctcagggaacaggtggcacagcttaaacagaaagtcatgaactaaggga 8  False 32 7 0 1 0 11 1 5 0 0 0 1 8.5 -1.87886626541262 -0.916662615705264 NA NA NA -1.51459563374268 0.618468066839293 0.45042865491878 NA NA NA 0.667169938324711 -1.3108330812304 0.319603932173189 -0.0274836566155176 0.067945284537051 0.0757495785591274 0.0513774296480643 NA NA NA NA NA NA 0.0126190158298196 0.0698367188921945 0.0336064434043308 0.0354487621672057 QERIKAERKRMRNRIAASKCRKRKLERIARLPEKVKTLEAQNSELASTANMLREQVAQLKQKVMNAAAAAAAAAAAAAAAAAAAAAAAAAAAAAAAAAAAAAACAAAAAAAAAAAA MAFA AAAAAAAAAAAAAAAAAAAAAAAAAAAAAAAAAAAAAACAAAAAAAAAAAA False 3 1 1 -1.4695033 -1.4710811 -1.471065 -1.4674504 -1.4627697 -1.4643239 -1.4632133 -1.4572089 -1.464028 -1.4670621 -1.4657705 0.0043286276 0.01696822 NA 7.1796913 -0.77725476 7.054177 -0.8339526 6.851028 0.96350724 6.0774913 -1.0142202 6.728036 0.7553548 7.273799 -0.6564199 5.937889 -0.8553705 6.7949123 -0.6715672 5.9927487 0.88012344 6.273371 -0.8324824 E32P,K39E NA 5.0110598 0.8240253213 FALSE
caggagcggatcaaggcggagaggaagcgcatgaggaaccgcatcgctgcctccaagtgccgaaaaaggaagctggagagaatcgcccggctgcccgaaaaagtgaaaaccttggaggctcagaactcggagctggcgtccacggccaacatgctcagggaacaggtggcacagcttaaacagaaagtcatgaactaaggta 8  False 9 1 0 0 6 0 1 0 0 0 0 0 2.66666666666667 -1.51327237641139 NA NA NA NA NA 0.672657478582426 NA NA NA NA NA -1.51327237641139 0.672657478582426 0.0126807142632308 0.0738985668440894 NA NA NA NA NA NA NA NA NA NA 0.0111529573681231 0.0746075769973302 QERIKAERKRMRNRIAASKCRKRKLERIARLPEKVKTLEAQNSELASTANMLREQVAQLKQKVMNAAAAAAAAAAAAAAAAAAAAAAAAAAAAAAAAAAAAAAAACAAAAAAAAAA MAFF AAAAAAAAAAAAAAAAAAAAAAAAAAAAAAAAAAAAAAAACAAAAAAAAAA False 3 1 1 -1.4718467 -1.4705173 -1.4713244 -1.4672695 -1.4665958 -1.4719732 -1.4608604 -1.467045 -1.4664491 -1.4727077 -1.4686588 0.003690681 0.014467469 NA 7.58146 -0.7938768 7.946022 -0.7264851 7.228289 0.92928314 6.4079323 -0.95437634 6.684872 0.82616395 6.671974 -0.82578766 7.131607 -0.6844116 5.8986073 -0.9091051 5.899628 0.947779 5.6203194 -1.0930471 E32P,K39E NA 5.101816 0.8690315817 FALSE
caggagcggatcaaggcggagaggaagcgcatgaggaaccgcatcgctgcctccaagtgccgaaaaaggaagctggagagaatcgcccggctgcccgaaaaagtgaaaaccttggaggctcagaactcggagctggcgtccacggccaacatgctcagggaacaggtggcacagcttaaacagaaagtcatgaactaagtga 9  False 5 0 1 23 7 14 0 0 0 0 1 0 8.33333333333333 NA NA NA NA -1.31528308064069 NA NA NA NA NA 0.708005606292726 NA -1.31528308064069 0.708005606292726 NA NA NA NA NA NA NA NA 0.0353510305684779 0.0777237989300971 NA NA 0.0331128732230533 0.0785282026408828 QERIKAERKRMRNRIAASKCRKRKLERIARLPEKVKTLEAQNSELASTANMLREQVAQLKQKVMNAAAAAAAAAAAAAAAAAAAAAAAAAAAAAAAAAAAAAAAAACAAAAAAAAA MAFG AAAAAAAAAAAAAAAAAAAAAAAAAAAAAAAAAAAAAAAAACAAAAAAAAA False 3 1 1 -1.4722108 -1.4679856 -1.4690409 -1.4672611 -1.4664327 -1.4710418 -1.4660727 -1.4702091 -1.4643805 -1.4701207 -1.4684756 0.0024720703 0.009690516 NA 6.9494343 -0.87891126 7.8992457 -0.6820803 7.7078133 0.77611977 6.601129 -0.926108 6.845412 0.8033875 7.2720556 -0.74063814 6.584862 -0.8181889 5.4430065 -1.0762362 5.925451 0.8969408 6.1925964 -0.90717435 E32P,K39E NA 5.1368456 0.850578546098 FALSE
caggagcggatcaaggcggagaggaagcgcatgaggaaccgcatcgctgcctccaagtgccgaaaaaggaagctggagagaatcgcccggctgcccgaaaaagtgaaaaccttggaggctcagaactcggagctggcgtccacggccaacatgctcagggaacaggtggcacagcttaaacagaaagtcatgaactaactga 9  False 14 17 7 19 11 3 1 0 0 0 1 1 11.8333333333333 -1.6406116842688 NA NA NA -1.44703495318467 -1.12670757045955 0.646299234288359 NA NA NA 0.652068785933855 0.872997649224096 -1.45415336221852 0.406288027291321 -0.00130886089679327 0.071002833815204 NA NA NA NA NA NA 0.0208875066086999 0.0715831382634012 0.0532216090838903 0.0913819522137058 0.0177101228555205 0.0450632992932914 QERIKAERKRMRNRIAASKCRKRKLERIARLPEKVKTLEAQNSELASTANMLREQVAQLKQKVMNAAAAAAAAAAAAAAAAAAAAAAAAAAAAAAAAAAAAAAAAAACAAAAAAAA MAFK AAAAAAAAAAAAAAAAAAAAAAAAAAAAAAAAAAAAAAAAAACAAAAAAAA False 3 1 1 -1.4760358 -1.4758894 -1.4731264 -1.4701684 -1.4735229 -1.4790357 -1.474029 -1.4751415 -1.4727172 -1.4746699 -1.4744335 0.0023632285 0.009263855 NA 6.4393415 -1.5398272 6.4278245 -1.6351812 7.7287335 1.1185429 7.2530847 1.0371394 4.931851 2.274884 5.026183 -2.1074128 4.378932 3.0035887 4.831982 2.3112907 5.6225476 1.5739137 6.779541 1.0153385 E32P,K39E NA 4.336747 1.761711945 FALSE
caggagcggatcaaggcggagaggaagcgcatgaggaaccgcatcgctgcctccaagtgccgaaaaaggaagctggagagaatcgcccggctgcccgaaaaagtgaaaaccttggaggctcagaactcggagctggcgtccacggccaacatgctcagggaacaggtggcacagcttaaacagaaagtcatgaactaatata 8  False 9 5 14 18 0 24 6 0 0 5 0 5 11.6666666666667 -0.996874690903521 NA NA -1.05679296169391 NA -1.26702249777788 0.397265100548777 NA NA 0.339036651136425 NA 0.349011345741503 -1.11470621844934 0.207409616961917 0.0694124835450616 0.0436437897778168 NA NA NA NA 0.0600334911186245 0.0396972614395121 NA NA 0.0385339956699611 0.0365331317294353 0.0553597881333886 0.0230047675974464 QERIKAERKRMRNRIAASKCRKRKLERIARLPEKVKTLEAQNSELASTANMLREQVAQLKQKVMNAAAAAAAAAAAAAAAAAAAAAAAAAAAAAAAAAAAAAAAAAAAAACAAAAA NFE2L2 AAAAAAAAAAAAAAAAAAAAAAAAAAAAAAAAAAAAAAAAAAAAACAAAAA False 3 1 1 -1.4696019 -1.4720289 -1.4701072 -1.4665492 -1.4653114 -1.4675423 -1.4664533 -1.4687113 -1.4599544 -1.462851 -1.4669111 0.0035756147 0.014016409 NA 7.7844257 -0.7188084 7.3586054 -0.82903224 8.085039 0.77437353 6.5375614 -0.9090946 6.84519 0.7819358 7.090354 -0.7083632 6.2432456 -0.8708425 6.0984774 -0.91712505 6.6969905 0.7311626 7.03687 -0.68921506 E32P,K39E NA 5.372421 0.7929952919 FALSE
caggagcggatcaaggcggagaggaagcgcatgaggaaccgcatcgctgcctccaagtgccgaaaaaggaagctggagagaatcgcccggctgcccgaaaaagtgaaaaccttggaggctcagaactcggagctggcgtccacggccaacatgctcagggaacaggtggcacagcttaaacagaaagtcatgaactaagata 9  False 10 0 10 0 2 6 0 0 0 0 1 1 4.66666666666667 NA NA NA NA -0.950107639497529 -1.3336397944027 NA NA NA NA 1.0120819223717 0.73768630995838 -1.20057498314236 0.596137426612776 NA NA NA NA NA NA NA NA 0.0754394455603299 0.111104843148207 0.031560759691392 0.0772180946709714 0.0458356831059666 0.0661203812834037 QERIKAERKRMRNRIAASKCRKRKLERIARLPEKVKTLEAQNSELASTANMLREQVAQLKQKVMNAAAAAAAAAAAAAAAAAAAAAAAAAAAAAAAAAAAAAAAAAAAAAACAAAA NFE2L3 AAAAAAAAAAAAAAAAAAAAAAAAAAAAAAAAAAAAAAAAAAAAAACAAAA False 3 1 1 -1.4760739 -1.4750715 -1.4732267 -1.4706864 -1.4732529 -1.4786835 -1.4725641 -1.4729434 -1.4719346 -1.4754388 -1.4739875 0.0023341156 0.009149733 NA 6.0655375 -1.7296681 6.849602 -1.1109936 6.9753523 1.2959714 5.771171 -1.4418161 5.769631 1.5064297 5.454541 -1.5399026 5.503991 -1.2866514 5.6766148 -1.1735227 5.3358226 1.3935509 5.919056 -1.2576071 E32P,K39E NA 4.3268766 1.373611335 FALSE
caggagcggatcaaggcggagaggaagcgcatgaggaaccgcatcgctgcctccaagtgccgaaaaaggaagctggagagaatcgcccggctgcccgaaaaagtgaaaaccttggaggctcagaactcggagctggcgtccacggccaacatgctcagggaacaggtggcacagcttaaacagaaagtcatgaactaaagaa 7  False 18 5 51 7 24 61 0 0 8 0 2 6 27.6666666666667 NA NA -1.22237237133024 NA -1.47239842478762 -1.49107638311951 NA NA 0.208923473631742 NA 0.455884783355244 0.279234609835991 -1.33703478251573 0.157044230075853 NA NA NA NA 0.0440303165838597 0.0234011228652369 NA NA 0.0181031425450318 0.0500463512179366 0.0150809182627295 0.0292291781027411 0.0307002905578238 0.0174185077256 QERIKAERKRMRNRIAASKCRKRKLERIARLPEKVKTLEAQNSELASTANMLREQVAQLKQKVMNAAAAAAAAAAAAAAAAAAAAAAAAAAAAAAAAAAAAAAAAAAAAAAACAAA NFIL3 AAAAAAAAAAAAAAAAAAAAAAAAAAAAAAAAAAAAAAAAAAAAAAACAAA False 3 1 1 -1.4757943 -1.4735802 -1.472929 -1.4679401 -1.4708984 -1.4761666 -1.4700983 -1.4706236 -1.4691852 -1.469948 -1.4717164 0.0027819676 0.010905313 NA 5.838352 -1.4708381 7.053493 -0.9367253 6.704872 1.2152969 6.615038 -0.953555 6.05513 1.0718675 6.077509 -1.0536802 5.970801 -1.0207493 5.659402 -1.0505561 5.564671 1.1028965 6.484226 -0.8622173 E32P,K39E NA 4.5970945 1.0738381861 FALSE
caggagcggatcaaggcggagaggaagcgcatgaggaaccgcatcgctgcctccaagtgccgaaaaaggaagctggagagaatcgcccggctgcccgaaaaagtgaaaaccttggaggctcagaactcggagctggcgtccacggccaacatgctcagggaacaggtggcacagcttaaacagaaagtcatgaactaatgta 7  False 5 0 1 3 0 1 3 0 0 5 0 5 1.66666666666667 -1.02724033281251 NA NA -0.567109102960486 NA -0.318246010807732 0.542792523228138 NA NA 0.659992984165522 NA 1.17259788096701 -0.782276392754914 0.394755443240827 0.0660764953343841 0.0596315224871633 NA NA NA NA 0.117369794133922 0.0772775272314729 NA NA 0.137848177868334 0.122742923328209 0.0922311299476117 0.0437841666293111 QERIKAERKRMRNRIAASKCRKRKLERIARLPEKVKTLEAQNSELASTANMLREQVAQLKQKVMNAAAAAAAAAAAAAAAAAAAAAAAAAAAAAAAAAAAAAAAAAAAAAAAAACA TEF AAAAAAAAAAAAAAAAAAAAAAAAAAAAAAAAAAAAAAAAAAAAAAAAACA False 3 1 1 -1.4744548 -1.4728656 -1.470912 -1.4643291 -1.467788 -1.4751601 -1.4694417 -1.4675528 -1.4680989 -1.4688828 -1.4699485 0.0033944966 0.013306427 NA 6.6737547 -1.0431294 7.4334483 0.85316026 7.4543347 0.87711656 7.2870436 0.7610004 6.5244837 0.87542 6.1788483 0.98828524 6.1396823 -0.9674684 6.531907 0.8308949 5.715369 1.0295444 6.774846 0.8027884 E32P,K39E NA 5.0661163 0.9028807825 FALSE
caggagcggatcaaggcggagaggaagcgcatgaggaaccgcatcgctgcctccaagtgccgaaaaaggaagctggagagaatcgcccggctgcccgaaaaagtgaaaaccttggaggctcagaactcggagctggcgtccacggccaacatgctcagggaacaggtggcacagcttaaacagaaagtcatgaactaaagga 8  False 0 0 1 1 21 23 0 0 0 0 0 1 7.66666666666667 NA NA NA NA NA -1.73479849103031 NA NA NA NA NA 0.618944418788497 -1.73479849103031 0.618944418788497 NA NA NA NA NA NA NA NA NA NA -0.0104309511430172 0.0647886616314948 -0.0134175367980627 0.0686500111158312 QERIKAERKRMRNRIAASKCRKRKLERIARLPEKVKTLEAQNSELASTANMLREQVAQLKQKVMNAAAAAAAAAAAAAAAAAAAAAAAAAAAAAAAAAAAAAAAAAAAAAAAAAAC XBP1 AAAAAAAAAAAAAAAAAAAAAAAAAAAAAAAAAAAAAAAAAAAAAAAAAAC False 3 1 1 -1.4751663 -1.4747669 -1.4728222 -1.4683014 -1.4701383 -1.4728752 -1.4676181 -1.466451 -1.4662095 -1.4690502 -1.4703399 0.0033488416 0.013127459 NA 3.9388041 -1.9087291 4.013353 -1.820936 4.164619 -1.9104407 3.4744966 -1.8503463 3.3070557 1.8861272 3.32452 -1.6982586 3.0190625 -1.856343 2.9715438 -1.7807348 2.9589062 1.8774891 3.1053665 -1.7586281 E32P,K39E NA 1.8225176 1.834803289 FALSE
caggagcggatcaaggcggagaggaagcgcatgaggaaccgcatcgctgcctccaagtgccgaaaaaggaagctggagagaatcgcccggctgccggaaaaagagaaaaccttgaaagctcagaactcggagctggcgtccacggccaacatgctcagggaacaggtggcacagcttaaacagaaagtcatgaactaattaa 5  False 4 0 0 0 7 0 0 0 0 0 1 0 1.83333333333333 NA NA NA NA -1.31528308064069 NA NA NA NA NA 0.708005606292726 NA -1.31528308064069 0.708005606292726 NA NA NA NA NA NA NA NA 0.0353510305684779 0.0777237989300971 NA NA 0.0331128732230533 0.0785282026408828 QERIKAERKRMRNRIAASKCRKRKLERIARLPEKEKTLKAQNSELASTANMLREQVAQLKQKVMNAAACAAAAAAAAAAAAAAAAAAAAAAAAAAAAAAAAAAAAAAAAAAAAAAA ATF4 AAACAAAAAAAAAAAAAAAAAAAAAAAAAAAAAAAAAAAAAAAAAAAAAAA False 3 1 1 -1.4714056 -1.4723587 -1.4722509 -1.4652246 -1.4657894 -1.4731057 -1.4694477 -1.4711295 -1.4668902 -1.4670364 -1.469464 0.0029803945 0.0116831465 NA 5.682394 -1.0418731 5.687006 -1.0882503 6.222483 -1.17256 6.4710007 0.8789332 6.0824184 0.88987327 6.4865227 -0.8762594 5.7194786 1.0387791 5.878781 1.0314865 5.777976 0.97990066 6.0986867 -0.8558752 E32P,V35E NA 1.3729302 0.9853790727 FALSE
caggagcggatcaaggcggagaggaagcgcatgaggaaccgcatcgctgcctccaagtgccgaaaaaggaagctggagagaatcgcccggctgccggaaaaagagaaaaccttgaaagctcagaactcggagctggcgtccacggccaacatgctcagggaacaggtggcacagcttaaacagaaagtcatgaactaaacta 7  False 0 9 0 0 14 0 0 61 0 0 2 0 3.83333333333333 NA -0.300195899339165 NA NA -1.31528308064069 NA NA 0.345885859833294 NA NA 0.501415422195672 NA -0.627484825185167 0.284715867319358 NA NA 0.146065876167199 0.0394529216464917 NA NA NA NA 0.0353510305684779 0.0550446368062701 NA NA 0.10939978437235 0.0315791642399583 QERIKAERKRMRNRIAASKCRKRKLERIARLPEKEKTLKAQNSELASTANMLREQVAQLKQKVMNAAAAAAAAAACAAAAAAAAAAAAAAAAAAAAAAAAAAAAAAAAAAAAAAAA BATF AAAAAAAAAACAAAAAAAAAAAAAAAAAAAAAAAAAAAAAAAAAAAAAAAA False 3 1 1 -1.3242291 -1.3218156 -1.3803172 -1.3859439 -1.4058126 -1.3961682 -1.3685731 -1.3263797 -1.3406044 -1.3294986 -1.3579342 0.03282629 0.12867905 NA 3.4950545 -0.67549956 3.409142 -0.6851399 4.0388956 -0.7120695 4.2358446 -0.7008822 4.1025014 -0.78256917 4.314328 -0.69739187 3.616123 -0.75939703 3.4883742 -0.67931414 3.586183 -0.6988256 3.7415085 -0.6390232 E32P,V35E NA -0.834949 0.70301121 FALSE
caggagcggatcaaggcggagaggaagcgcatgaggaaccgcatcgctgcctccaagtgccgaaaaaggaagctggagagaatcgcccggctgccggaaaaagagaaaaccttgaaagctcagaactcggagctggcgtccacggccaacatgctcagggaacaggtggcacagcttaaacagaaagtcatgaactaaaaca 7  False 0 0 12 6 11 11 0 0 2 0 17 1 6.66666666666667 NA NA -1.20523492123017 NA -0.621164490226259 -1.51459563374268 NA NA 0.414935446639118 NA 0.38959941261692 0.667169938324711 -0.98991372493311 0.261328122090007 NA NA NA NA 0.0459498499346001 0.0464761340559516 NA NA 0.111550333618499 0.0427696421333161 0.0126190158298196 0.0698367188921945 0.0692011053938793 0.0289851203787795 QERIKAERKRMRNRIAASKCRKRKLERIARLPEKEKTLKAQNSELASTANMLREQVAQLKQKVMNAAAAAAAAAAAACAAAAAAAAAAAAAAAAAAAAAAAAAAAAAAAAAAAAAA BATF3 AAAAAAAAAAAACAAAAAAAAAAAAAAAAAAAAAAAAAAAAAAAAAAAAAA False 3 1 1 -1.0907543 -1.0796292 -1.1949894 -1.2164936 -1.2330434 -1.1807821 -1.0810206 -1.0832396 -1.1319197 -1.127574 -1.1419446 0.059765603 0.23428117 NA 1.7433856 0.7303225 1.6065359 0.76337874 2.1881096 -0.7593894 2.2816184 0.77395785 2.2838285 -0.8033745 2.2977464 0.6925307 1.6940498 0.73090553 1.6571536 0.7454422 1.8401971 -0.7727252 1.9046652 0.73079693 E32P,V35E NA -2.6880155 0.750282386 FALSE
caggagcggatcaaggcggagaggaagcgcatgaggaaccgcatcgctgcctccaagtgccgaaaaaggaagctggagagaatcgcccggctgccggaaaaagagaaaaccttgaaagctcagaactcggagctggcgtccacggccaacatgctcagggaacaggtggcacagcttaaacagaaagtcatgaactaagcaa 6  False 9 15 1 12 0 20 1 1 0 0 0 0 9.5 -1.51327237641139 -1.56640480301735 NA NA NA NA 0.672657478582426 0.588230997207737 NA NA NA NA -1.54338034798424 0.442801240995971 0.0126807142632308 0.0738985668440894 0.00163776716909633 0.0670956351151787 NA NA NA NA NA NA NA NA 0.00781354187230651 0.0491131500563137 QERIKAERKRMRNRIAASKCRKRKLERIARLPEKEKTLKAQNSELASTANMLREQVAQLKQKVMNAAAAAAAAAAAAAAACAAAAAAAAAAAAAAAAAAAAAAAAAAAAAAAAAAA CEBPD AAAAAAAAAAAAAAACAAAAAAAAAAAAAAAAAAAAAAAAAAAAAAAAAAA False 3 1 1 -1.4710109 -1.4687377 -1.4714497 -1.4692452 -1.4719867 -1.475975 -1.4704326 -1.4722314 -1.4701622 -1.4728528 -1.4714084 0.0020663745 0.008100188 NA 10.055094 -0.5807748 10.609232 -0.5172576 10.012453 0.67700124 10.495779 -0.6515945 9.665023 0.72635317 10.632294 -0.59629536 9.620589 -0.6427585 9.847935 -0.6481863 9.775566 0.65842545 10.538355 -0.5866899 E32P,V35E NA 5.4874873 0.628533684 FALSE
caggagcggatcaaggcggagaggaagcgcatgaggaaccgcatcgctgcctccaagtgccgaaaaaggaagctggagagaatcgcccggctgccggaaaaagagaaaaccttgaaagctcagaactcggagctggcgtccacggccaacatgctcagggaacaggtggcacagcttaaacagaaagtcatgaactaacgga 6  False 5 3 34 0 0 0 0 0 3 0 0 0 7 NA NA -1.38501708608841 NA NA NA NA NA 0.315579622655442 NA NA NA -1.38501708608841 0.315579622655442 NA NA NA NA 0.0258127899111699 0.0353474762560289 NA NA NA NA NA NA 0.0253783495666198 0.035002407236552 QERIKAERKRMRNRIAASKCRKRKLERIARLPEKEKTLKAQNSELASTANMLREQVAQLKQKVMNAAAAAAAAAAAAAAAAAACAAAAAAAAAAAAAAAAAAAAAAAAAAAAAAAA CREB3L1 AAAAAAAAAAAAAAAAAACAAAAAAAAAAAAAAAAAAAAAAAAAAAAAAAA False 3 1 1 -1.4760251 -1.4755898 -1.4730079 -1.4709848 -1.4734529 -1.4787031 -1.4734968 -1.4746249 -1.4721506 -1.4762917 -1.4744327 0.002274637 0.008916577 NA 8.2458725 -1.1883669 8.649971 -0.98536736 9.402409 0.8847271 9.480078 -1.005964 8.765558 1.1221521 10.007752 -0.84438604 9.112658 -0.8878639 9.236755 -0.87423927 9.639824 0.79567045 9.264433 -0.99627775 E32P,V35E NA 4.5427866 0.9585014972 FALSE
caggagcggatcaaggcggagaggaagcgcatgaggaaccgcatcgctgcctccaagtgccgaaaaaggaagctggagagaatcgcccggctgccggaaaaagagaaaaccttgaaagctcagaactcggagctggcgtccacggccaacatgctcagggaacaggtggcacagcttaaacagaaagtcatgaactaaacga 7  False 1 6 20 23 22 8 0 0 1 0 1 2 13.3333333333333 NA NA -1.54557558213284 NA -1.64908460966687 -1.21259220320513 NA NA 0.52162281358859 NA 0.598853274396706 0.572602559522133 -1.4691634258267 0.324210334299923 NA NA NA NA 0.00782893664815057 0.0584259841075253 NA NA -0.00129320316921844 0.0657412188182528 0.0442315443197721 0.0599377785016984 0.0160452867211748 0.0359596797029407 QERIKAERKRMRNRIAASKCRKRKLERIARLPEKEKTLKAQNSELASTANMLREQVAQLKQKVMNAAAAAAAAAAAAAAAAAAACAAAAAAAAAAAAAAAAAAAAAAAAAAAAAAA CREB3L2 AAAAAAAAAAAAAAAAAAACAAAAAAAAAAAAAAAAAAAAAAAAAAAAAAA False 3 1 1 -1.4761112 -1.4759248 -1.4734064 -1.4711087 -1.4735416 -1.4790564 -1.4740125 -1.4751502 -1.472966 -1.4764631 -1.4747741 0.0022390014 0.008776885 NA 8.452612 -1.4103714 8.477525 -1.4012223 9.9199295 1.1158556 9.249014 -1.4830081 8.748892 -1.4633096 9.820278 -1.1427094 8.549364 -1.3318439 8.936389 -1.2990365 8.107514 -1.6381353 8.360759 -1.851001 E32P,V35E NA 4.2244825 1.413649329 FALSE
caggagcggatcaaggcggagaggaagcgcatgaggaaccgcatcgctgcctccaagtgccgaaaaaggaagctggagagaatcgcccggctgccggaaaaagagaaaaccttgaaagctcagaactcggagctggcgtccacggccaacatgctcagggaacaggtggcacagcttaaacagaaagtcatgaactaagtta 7  False 3 4 6 0 0 0 0 0 1 0 0 0 2.16666666666667 NA NA -1.20523492123017 NA NA NA NA NA 0.585275862218411 NA NA NA -1.20523492123017 0.585275862218411 NA NA NA NA 0.0459498499346001 0.0655556416124492 NA NA NA NA NA NA 0.045318827647195 0.0649156745378966 QERIKAERKRMRNRIAASKCRKRKLERIARLPEKEKTLKAQNSELASTANMLREQVAQLKQKVMNAAAAAAAAAAAAAAAAAAAACAAAAAAAAAAAAAAAAAAAAAAAAAAAAAA CREB3L3 AAAAAAAAAAAAAAAAAAAACAAAAAAAAAAAAAAAAAAAAAAAAAAAAAA False 3 1 1 -1.4759753 -1.4758755 -1.4733942 -1.4710525 -1.4735423 -1.4788738 -1.4740088 -1.4748076 -1.4729311 -1.4761513 -1.4746612 0.0021727656 0.008517241 NA 9.323396 -1.0068929 8.916933 -1.1500343 9.450381 1.1319951 9.954705 -1.0355874 8.478415 1.5303228 10.305727 -0.8785528 8.517148 -1.3169011 9.897627 -0.85752815 8.507403 1.2631042 10.196014 -0.8467062 E32P,V35E NA 4.7170305 1.1017625135 FALSE
caggagcggatcaaggcggagaggaagcgcatgaggaaccgcatcgctgcctccaagtgccgaaaaaggaagctggagagaatcgcccggctgccggaaaaagagaaaaccttgaaagctcagaactcggagctggcgtccacggccaacatgctcagggaacaggtggcacagcttaaacagaaagtcatgaactaacgta 6  False 1 6 41 0 25 21 2 1 5 0 8 2 15.6666666666667 -0.680246899683791 -1.31536825551258 -1.29353741973721 NA -1.08019856146545 -1.50070754393552 1.02685128148689 0.669616574694917 0.254056405980915 NA 0.310571874808463 0.476115003564419 -1.23880499123206 0.172900973919404 0.104197408620834 0.112810517209762 0.0302718525401636 0.0763787518442169 0.0360592542013844 0.028456377197419 NA NA 0.0611582582762204 0.0340941169623677 0.0140727663184101 0.0498378415367115 0.0415954146737005 0.0191772531122236 QERIKAERKRMRNRIAASKCRKRKLERIARLPEKEKTLKAQNSELASTANMLREQVAQLKQKVMNAAAAAAAAAAAAAAAAAAAAAACAAAAAAAAAAAAAAAAAAAAAAAAAAAA CREB5 AAAAAAAAAAAAAAAAAAAAAACAAAAAAAAAAAAAAAAAAAAAAAAAAAA False 3 1 1 -1.4654193 -1.4631021 -1.4656947 -1.4624631 -1.4671868 -1.4727126 -1.4648999 -1.4628438 -1.462242 -1.4647678 -1.4651332 0.003111006 0.012195144 NA 5.1763034 -0.98478824 5.1313796 -0.95613354 5.6573257 -0.9569807 5.875258 0.90230715 5.5873375 1.0044166 5.9403276 -0.9460633 5.1884623 1.0117706 5.265733 0.93872803 5.2286525 0.9737135 5.560004 -0.8997804 E32P,V35E NA 0.82333374 0.957468196115 FALSE
caggagcggatcaaggcggagaggaagcgcatgaggaaccgcatcgctgcctccaagtgccgaaaaaggaagctggagagaatcgcccggctgccggaaaaagagaaaaccttgaaagctcagaactcggagctggcgtccacggccaacatgctcagggaacaggtggcacagcttaaacagaaagtcatgaactaatgaa 4  False 0 0 1 7 0 3 0 0 0 0 0 1 1.83333333333333 NA NA NA NA NA -1.12670757045955 NA NA NA NA NA 0.872997649224096 -1.12670757045955 0.872997649224096 NA NA NA NA NA NA NA NA NA NA 0.0532216090838903 0.0913819522137058 0.054028662229517 0.0968282393443929 QERIKAERKRMRNRIAASKCRKRKLERIARLPEKEKTLKAQNSELASTANMLREQVAQLKQKVMNAAAAAAAAAAAAAAAAAAAAAAAAAAAAAAAAAAAAAAAAAAAAAAAAAAA FOS AAAAAAAAAAAAAAAAAAAAAAAAAAAAAAAAAAAAAAAAAAAAAAAAAAA False 2 1 1 -1.4522537 -1.4508291 -1.458294 -1.4543858 -1.4592869 -1.4633753 -1.4569103 -1.4525603 -1.4530311 -1.4550126 -1.4555938 0.0038678276 0.015161884 3 4.3508186 -0.9855633 4.313278 -0.9802675 4.8263855 0.9818175 5.007733 -0.9259659 4.7848372 1.0031701 5.087415 -0.9261728 4.424331 -1.0434102 4.4398 -0.97534174 4.438081 1.0063037 4.7047663 -0.9332268 E32P,V35E NA 0 0.976123954 FALSE
caggagcggatcaaggcggagaggaagcgcatgaggaaccgcatcgctgcctccaagtgccgaaaaaggaagctggagagaatcgcccggctgccggaaaaagagaaaaccttgaaagctcagaactcggagctggcgtccacggccaacatgctcagggaacaggtggcacagcttaaacagaaagtcatgaactaataga 6  False 13 0 19 1 29 3 0 0 1 0 1 0 10.8333333333333 NA NA -1.53107592429256 NA -1.72961137427793 NA NA NA 0.523143982107088 NA 0.585283688422764 NA -1.61924839857829 0.390044270227828 NA NA NA NA 0.00945301588025488 0.0585963673142627 NA NA -0.0101333112213196 0.064251569919389 NA NA -0.00060133732930634 0.0432616284661202 QERIKAERKRMRNRIAASKCRKRKLERIARLPEKEKTLKAQNSELASTANMLREQVAQLKQKVMNAAAAAAAAAAAAAAAAAAAAAAAAAAAAAACAAAAAAAAAAAAAAAAAAAA FOSL1 AAAAAAAAAAAAAAAAAAAAAAAAAAAAAACAAAAAAAAAAAAAAAAAAAA False 3 1 1 -1.466452 -1.4640979 -1.4675977 -1.4631999 -1.4675851 -1.472752 -1.4666629 -1.4657286 -1.4635655 -1.4658456 -1.4663486 0.0027399417 0.010740572 NA 5.4597874 -0.9523479 5.431507 -0.91827285 5.9560823 0.95654726 6.2010055 -0.8693351 5.8631167 0.9682404 6.2055917 -0.9066266 5.4569883 -1.0014759 5.552575 -0.93856907 5.5260406 0.9452793 5.8550487 -0.87105757 E32P,V35E NA 1.1130297 0.9327751907 FALSE
caggagcggatcaaggcggagaggaagcgcatgaggaaccgcatcgctgcctccaagtgccgaaaaaggaagctggagagaatcgcccggctgccggaaaaagagaaaaccttgaaagctcagaactcggagctggcgtccacggccaacatgctcagggaacaggtggcacagcttaaacagaaagtcatgaactaataaa 5  False 10 0 1 0 1 0 1 0 0 0 0 0 2 -1.54363801832038 NA NA NA NA NA 0.665382428519529 NA NA NA NA NA -1.54363801832038 0.665382428519529 0.00934472605255332 0.0730993253423074 NA NA NA NA NA NA NA NA NA NA 0.00778496245402135 0.0738006672772883 QERIKAERKRMRNRIAASKCRKRKLERIARLPEKEKTLKAQNSELASTANMLREQVAQLKQKVMNAAAAAAAAAAAAAAAAAAAAAAAAAAAAAAAAAACAAAAAAAAAAAAAAAA JUN AAAAAAAAAAAAAAAAAAAAAAAAAAAAAAAAAACAAAAAAAAAAAAAAAA False 3 1 1 -1.4667486 -1.4609296 -1.4661319 -1.4644563 -1.4686031 -1.4716146 -1.4669592 -1.4610026 -1.4627936 -1.4660996 -1.465534 0.0033496667 0.013130694 NA 5.0819135 1.0293243 4.99857 0.9500027 5.5729985 0.9819408 5.8140736 0.9570651 5.5054555 1.065266 5.817338 -0.9386105 5.1263666 -1.0741053 5.1394563 -0.93448806 5.1559515 0.9977446 5.4604754 -0.93846214 E32P,V35E NA 0.7295153 0.986700946827 FALSE
caggagcggatcaaggcggagaggaagcgcatgaggaaccgcatcgctgcctccaagtgccgaaaaaggaagctggagagaatcgcccggctgccggaaaaagagaaaaccttgaaagctcagaactcggagctggcgtccacggccaacatgctcagggaacaggtggcacagcttaaacagaaagtcatgaactaacaga 7  False 5 1 0 0 0 0 2 0 0 0 0 0 1 -1.1440982297441 NA NA NA NA NA 0.594603588912929 NA NA NA NA NA -1.1440982297441 0.594603588912929 0.0532384144646705 0.0653235182244885 NA NA NA NA NA NA NA NA NA NA 0.0520997831299487 0.0659502561930919 QERIKAERKRMRNRIAASKCRKRKLERIARLPEKEKTLKAQNSELASTANMLREQVAQLKQKVMNAAAAAAAAAAAAAAAAAAAAAAAAAAAAAAAAAAACAAAAAAAAAAAAAAA JUNB AAAAAAAAAAAAAAAAAAAAAAAAAAAAAAAAAAACAAAAAAAAAAAAAAA False 3 1 1 -1.4759874 -1.4757988 -1.4733095 -1.4710158 -1.4734524 -1.4789606 -1.4738778 -1.4750361 -1.4728031 -1.476283 -1.4746525 0.0022348594 0.008760649 NA 6.922696 -1.368438 6.95523 -1.3579446 7.499422 1.2735872 7.774007 -1.2632291 7.393676 1.3295318 7.9012685 -1.215026 6.950841 -1.3429183 7.1164856 -1.3353021 7.04721 1.3149853 7.4870477 -1.2262182 E32P,V35E NA 2.667044 1.302718083 FALSE
caggagcggatcaaggcggagaggaagcgcatgaggaaccgcatcgctgcctccaagtgccgaaaaaggaagctggagagaatcgcccggctgccggaaaaagagaaaaccttgaaagctcagaactcggagctggcgtccacggccaacatgctcagggaacaggtggcacagcttaaacagaaagtcatgaactaaatga 7  False 27 2 18 0 3 15 4 0 0 0 0 0 10.8333333333333 -1.43036037905484 NA NA NA NA NA 0.349841436057972 NA NA NA NA NA -1.43036037905484 0.349841436057972 0.0217894775995758 0.0384337966506297 NA NA NA NA NA NA NA NA NA NA 0.0203491135452868 0.0388025446956409 QERIKAERKRMRNRIAASKCRKRKLERIARLPEKEKTLKAQNSELASTANMLREQVAQLKQKVMNAAAAAAAAAAAAAAAAAAAAAAAAAAAAAAAAAAAACAAAAAAAAAAAAAA JUND AAAAAAAAAAAAAAAAAAAAAAAAAAAAAAAAAAAACAAAAAAAAAAAAAA False 3 1 1 -1.4747549 -1.474146 -1.4726105 -1.4703529 -1.4728723 -1.4781755 -1.4726157 -1.4735681 -1.4714936 -1.4747542 -1.4735345 0.002142578 0.008398905 NA 6.1357164 1.166961 6.1559596 -1.1179429 6.661044 -1.1497931 6.948762 1.1139513 6.5483418 1.2002418 6.9546413 -1.0891576 6.1367393 1.1598262 6.2777057 -1.1137667 6.2273755 1.1369699 6.628189 -1.0457929 E32P,V35E NA 1.829703 1.129440319 FALSE
caggagcggatcaaggcggagaggaagcgcatgaggaaccgcatcgctgcctccaagtgccgaaaaaggaagctggagagaatcgcccggctgccggaaaaagagaaaaccttgaaagctcagaactcggagctggcgtccacggccaacatgctcagggaacaggtggcacagcttaaacagaaagtcatgaactaatgta 5  False 6 0 7 5 0 0 1 0 0 0 0 0 3 -1.3964144794798 NA NA NA NA NA 0.707912155598754 NA NA NA NA NA -1.3964144794798 0.707912155598754 0.0255187951329444 0.077771667477042 NA NA NA NA NA NA NA NA NA NA 0.0241142115289232 0.0785178375887307 QERIKAERKRMRNRIAASKCRKRKLERIARLPEKEKTLKAQNSELASTANMLREQVAQLKQKVMNAAAAAAAAAAAAAAAAAAAAAAAAAAAAAAAAAAAAAAAAAAAAAAAAACA TEF AAAAAAAAAAAAAAAAAAAAAAAAAAAAAAAAAAAAAAAAAAAAAAAAACA False 3 1 1 -1.4759494 -1.4754354 -1.4731483 -1.4706285 -1.4732149 -1.4789722 -1.4738053 -1.4746825 -1.4727927 -1.4760052 -1.4744636 0.002288283 0.00897007 NA 8.844309 -1.0431294 9.558955 0.85316026 9.940487 0.87711656 10.76598 0.7610004 9.788835 0.87542 9.817989 0.98828524 9.250502 -0.9674684 9.854223 0.8308949 8.942228 1.0295444 10.275105 0.8027884 E32P,V35E NA 5.0661163 0.9028807825 FALSE
caggagcggatcaaggcggagaggaagcgcatgaggaaccgcatcgctgcctccaagtgccgaaaaaggaagctggagagaatcgcccggctgcgggaaaaagtggaaaccttgaaagctcagaactcggagctggcgtccacggccaacatgctcagggaacaggtggcacagcttaaacagaaagtcatgaactaacata 7  False 1 29 0 0 2 16 0 3 0 0 0 1 8 NA -1.44603133908932 NA NA NA -1.62645665109141 NA 0.358882729750324 NA NA NA 0.638722329825934 -1.48932456919739 0.312876800470652 NA NA 0.0153679752873415 0.0409353889862476 NA NA NA NA NA NA 0.000909845534775633 0.0668589353864315 0.0138091203151271 0.0347026246270033 QERIKAERKRMRNRIAASKCRKRKLERIARLREKVETLKAQNSELASTANMLREQVAQLKQKVMNCAAAAAAAAAAAAAAAAAAAAAAAAAAAAAAAAAAAAAAAAAAAAAAAAAA ATF1 CAAAAAAAAAAAAAAAAAAAAAAAAAAAAAAAAAAAAAAAAAAAAAAAAAA False 3 1 1 -1.4750842 -1.4747778 -1.4731596 -1.4707636 -1.4723636 -1.4785179 -1.4735571 -1.4746761 -1.4719161 -1.4754546 -1.474027 0.0021897482 0.008583813 NA 1.5262026 -4.8720045 2.514462 -2.91013 1.6166915 5.4176702 1.7486979 -4.8732057 1.6306344 -4.474987 1.467346 -5.486509 1.766204 -4.648676 1.7699547 -4.6186824 2.1627104 -3.4299583 2.2106512 -3.374235 E32R,K36E NA 3.2070172 4.410605744 FALSE
caggagcggatcaaggcggagaggaagcgcatgaggaaccgcatcgctgcctccaagtgccgaaaaaggaagctggagagaatcgcccggctgcgggaaaaagtggaaaccttgaaagctcagaactcggagctggcgtccacggccaacatgctcagggaacaggtggcacagcttaaacagaaagtcatgaactaagtca 7  False 1 0 16 1 0 46 0 0 0 0 0 3 10.6666666666667 NA NA NA NA NA -1.61375089983274 NA NA NA NA NA 0.372696669976142 -1.61375089983274 0.372696669976142 NA NA NA NA NA NA NA NA NA NA 0.00223983348536294 0.0390124180932641 8.41588687058858e-06 0.0413375252446351 QERIKAERKRMRNRIAASKCRKRKLERIARLREKVETLKAQNSELASTANMLREQVAQLKQKVMNACAAAAAAAAAAAAAAAAAAAAAAAAAAAAAAAAAAAAAAAAAAAAAAAAA ATF2 ACAAAAAAAAAAAAAAAAAAAAAAAAAAAAAAAAAAAAAAAAAAAAAAAAA False 3 1 1 -1.3780745 -1.3861903 -1.370004 -1.3961924 -1.381052 -1.3697942 -1.3918238 -1.3981653 -1.3826609 -1.3919803 -1.3845937 0.010103714 0.03960656 NA 2.3977842 -1.180891 2.8535302 -1.0219271 2.4404845 1.1328377 2.805522 -1.1061058 2.640854 1.0920987 2.5903997 -1.0487823 2.7057037 -1.1121647 2.3993375 -1.2805731 2.2825193 1.2766776 2.6474524 -1.1266428 E32R,K36E NA 3.9420204 1.1378701076 FALSE
caggagcggatcaaggcggagaggaagcgcatgaggaaccgcatcgctgcctccaagtgccgaaaaaggaagctggagagaatcgcccggctgcgggaaaaagtggaaaccttgaaagctcagaactcggagctggcgtccacggccaacatgctcagggaacaggtggcacagcttaaacagaaagtcatgaactaacaaa 6  False 22 2 19 30 10 4 284 73 150 251 236 48 14.5 -0.142802856473773 0.161077935907054 -0.114662761630005 -0.126162307756773 0.173432906849501 -0.0568834922918389 0.2064314471327 0.719027292651043 0.18756599886062 0.202049554150948 0.38632166010988 0.579872964107115 -0.0954172601099656 0.106603436914413 0.163241343783515 0.0226786865237961 0.198680344096929 0.0820147069681398 0.168102773474412 0.0210089125380662 0.168999552012439 0.0236576604564193 0.198780050123259 0.0424098153543535 0.165206575910644 0.0606988157908018 0.168413878607631 0.0118238841921944 QERIKAERKRMRNRIAASKCRKRKLERIARLREKVETLKAQNSELASTANMLREQVAQLKQKVMNAACAAAAAAAAAAAAAAAAAAAAAAAAAAAAAAAAAAAAAAAAAAAAAAAA ATF3 AACAAAAAAAAAAAAAAAAAAAAAAAAAAAAAAAAAAAAAAAAAAAAAAAA False 3 1 1 -0.15856683 -0.17383003 -0.15221703 -0.1840998 -0.16808176 -0.13756669 -0.18551624 -0.17142892 -0.16091025 -0.17225266 -0.16644701 0.014607003 0.05725945 NA -1.4216081 0.76433825 -1.4439478 0.74327826 -1.4909433 -0.7622614 -1.4158983 0.732386 -1.4179847 0.7646018 -1.6714764 -0.6927732 -1.2949867 0.79516053 -1.4890509 0.7352906 -1.4209777 0.76453894 -1.5397524 0.69381607 E32R,K36E NA -0.09500112 0.744844505 FALSE
caggagcggatcaaggcggagaggaagcgcatgaggaaccgcatcgctgcctccaagtgccgaaaaaggaagctggagagaatcgcccggctgcgggaaaaagtggaaaccttgaaagctcagaactcggagctggcgtccacggccaacatgctcagggaacaggtggcacagcttaaacagaaagtcatgaactaattaa 5  False 3 0 0 0 8 13 89 1 0 1 64 329 4 0.0970119977506632 NA NA NA -0.141909013568708 0.165887645825239 0.545480330281446 NA NA NA 0.434931186674016 0.322749986020409 0.0640298664378872 0.234100907836288 0.189587552068388 0.059926806633281 NA NA NA NA NA NA 0.164162284672003 0.0477460966424935 0.188525380395513 0.03378419612665 0.186098902783668 0.0259652231078265 QERIKAERKRMRNRIAASKCRKRKLERIARLREKVETLKAQNSELASTANMLREQVAQLKQKVMNAAACAAAAAAAAAAAAAAAAAAAAAAAAAAAAAAAAAAAAAAAAAAAAAAA ATF4 AAACAAAAAAAAAAAAAAAAAAAAAAAAAAAAAAAAAAAAAAAAAAAAAAA False 3 1 1 -0.5811655 -0.6103995 -0.5836329 -0.64797425 -0.58487624 -0.5396972 -0.63389283 -0.63574857 -0.60027796 -0.6106987 -0.6028364 0.032245986 0.12640427 NA -0.030355096 -1.0418731 0.017054677 -1.0882503 -0.03357339 -1.17256 0.12675941 0.8789332 -0.039116383 0.88987327 -0.15019977 -0.8762594 0.07532108 1.0387791 0.068121076 1.0314865 0.010941267 0.97990066 0.027733207 -0.8558752 E32R,K36E NA 1.3729302 0.9853790727 FALSE
caggagcggatcaaggcggagaggaagcgcatgaggaaccgcatcgctgcctccaagtgccgaaaaaggaagctggagagaatcgcccggctgcgggaaaaagtggaaaccttgaaagctcagaactcggagctggcgtccacggccaacatgctcagggaacaggtggcacagcttaaacagaaagtcatgaactaatgga 5  False 10 42 28 39 23 11 1 4 0 0 1 1 25.5 -1.54363801832038 -1.46868642238427 NA NA -1.66204212231262 -1.51459563374268 0.665382428519529 0.307955437895986 NA NA 0.596431859898532 0.667169938324711 -1.5143716181167 0.236618490669535 0.00934472605255332 0.0730993253423074 0.0127838591671817 0.0351264482675793 NA NA NA NA -0.00271565957148512 0.0654753995480242 0.0126190158298196 0.0698367188921945 0.0110310353457282 0.026244459957277 QERIKAERKRMRNRIAASKCRKRKLERIARLREKVETLKAQNSELASTANMLREQVAQLKQKVMNAAAAACAAAAAAAAAAAAAAAAAAAAAAAAAAAAAAAAAAAAAAAAAAAAA ATF6 AAAAACAAAAAAAAAAAAAAAAAAAAAAAAAAAAAAAAAAAAAAAAAAAAA False 3 1 1 -1.4236937 -1.434862 -1.4259876 -1.4300039 -1.4310374 -1.4228284 -1.4329432 -1.4308798 -1.4251398 -1.4336461 -1.4291022 0.0043500685 0.017052269 NA 4.3084583 -0.80877334 3.8713696 -0.9626138 4.595767 0.77843356 4.5483947 -0.8186387 3.6514316 1.0109104 4.118092 -0.8286521 3.9410672 -0.9457034 3.9400628 -0.9251499 4.9482193 0.72244847 4.3380585 -0.8499236 E32R,K36E NA 5.591754 0.86512472328 FALSE
caggagcggatcaaggcggagaggaagcgcatgaggaaccgcatcgctgcctccaagtgccgaaaaaggaagctggagagaatcgcccggctgcgggaaaaagtggaaaccttgaaagctcagaactcggagctggcgtccacggccaacatgctcagggaacaggtggcacagcttaaacagaaagtcatgaactaaacaa 6  False 5 1 15 0 19 14 0 0 1 0 0 4 9 NA NA -1.46425322475376 NA NA -1.17272772879481 NA NA 0.531183314178551 NA NA 0.420606230106151 -1.28507265561479 0.329748543304481 NA NA NA NA 0.0169376999844955 0.0594968376840516 NA NA NA NA 0.0484044003392885 0.044027401968961 0.0364636523090031 0.0365739482837429 QERIKAERKRMRNRIAASKCRKRKLERIARLREKVETLKAQNSELASTANMLREQVAQLKQKVMNAAAAAACAAAAAAAAAAAAAAAAAAAAAAAAAAAAAAAAAAAAAAAAAAAA ATF6B AAAAAACAAAAAAAAAAAAAAAAAAAAAAAAAAAAAAAAAAAAAAAAAAAA False 3 1 1 -1.4194716 -1.4207505 -1.4133133 -1.4331847 -1.4287689 -1.4145416 -1.4277282 -1.4128449 -1.4202763 -1.415614 -1.4206493 0.0070875147 0.027783059 NA 2.5379276 -1.3415048 2.4205163 -1.4141649 2.6824818 1.2426001 2.8137894 -1.3525879 2.2160907 1.6416059 2.458098 -1.3303667 2.8786955 -1.2521416 3.2936804 -0.99974144 3.0842013 1.1267554 2.7921176 -1.1908362 E32R,K36E NA 4.083421 1.2892304913 FALSE
caggagcggatcaaggcggagaggaagcgcatgaggaaccgcatcgctgcctccaagtgccgaaaaaggaagctggagagaatcgcccggctgcgggaaaaagtggaaaccttgaaagctcagaactcggagctggcgtccacggccaacatgctcagggaacaggtggcacagcttaaacagaaagtcatgaactaagaaa 6  False 0 10 9 12 4 13 0 15 0 7 0 7 8 NA -0.713393737164102 NA -0.854023143453722 NA -0.983535778342204 NA 0.34951170764696 NA 0.364527398117288 NA 0.38654693945684 -0.841327910458453 0.211268404929201 NA NA 0.0989351205819203 0.039866498222775 NA NA 0.0837754861499646 0.0426819323999994 NA NA 0.0682082678420742 0.040462209699183 0.085681450810526 0.0234327637612476 QERIKAERKRMRNRIAASKCRKRKLERIARLREKVETLKAQNSELASTANMLREQVAQLKQKVMNAAAAAAACAAAAAAAAAAAAAAAAAAAAAAAAAAAAAAAAAAAAAAAAAAA ATF7 AAAAAAACAAAAAAAAAAAAAAAAAAAAAAAAAAAAAAAAAAAAAAAAAAA False 3 1 1 -1.0047588 -1.0132556 -0.99519813 -1.0459561 -1.0043488 -0.9622369 -1.0349525 -1.0252717 -1.0117077 -1.0454202 -1.0143106 0.02536577 0.09943382 NA 0.95732176 -1.0522074 1.0323462 -0.98917377 0.9626452 1.0121257 1.2159666 -0.9305495 0.9187952 1.0903684 0.87272525 -1.0083544 0.98897445 -1.1049584 1.0174611 -1.035341 0.9376042 1.0997854 1.140537 -0.9821246 E32R,K36E NA 2.370099 1.0304988687 FALSE
caggagcggatcaaggcggagaggaagcgcatgaggaaccgcatcgctgcctccaagtgccgaaaaaggaagctggagagaatcgcccggctgcgggaaaaagtggaaaccttgaaagctcagaactcggagctggcgtccacggccaacatgctcagggaacaggtggcacagcttaaacagaaagtcatgaactaactaa 6  False 17 23 7 21 33 6 2 0 0 0 2 1 17.8333333333333 -1.49679891938707 NA NA NA -1.56522642551035 -1.3336397944027 0.479448083191305 NA NA NA 0.437251439519025 0.73768630995838 -1.50188550495863 0.295936603423497 0.0144904984458591 0.0526724631065581 NA NA NA NA NA NA 0.0079126231492386 0.0480008105373972 0.031560759691392 0.0772180946709714 0.0124159283685507 0.0328237083943182 QERIKAERKRMRNRIAASKCRKRKLERIARLREKVETLKAQNSELASTANMLREQVAQLKQKVMNAAAAAAAACAAAAAAAAAAAAAAAAAAAAAAAAAAAAAAAAAAAAAAAAAA BACH1 AAAAAAAACAAAAAAAAAAAAAAAAAAAAAAAAAAAAAAAAAAAAAAAAAA False 3 1 1 -1.3914905 -1.4026309 -1.3758715 -1.3834753 -1.3826133 -1.3617314 -1.3791355 -1.3794296 -1.3842628 -1.3841771 -1.3824818 0.010482693 0.041092157 NA 4.044742 -0.7384144 3.0550668 -1.0239766 3.5320153 0.80029154 3.75669 -0.78227496 3.4837627 0.8330188 3.1437144 -0.83999205 3.2176805 -0.88822186 3.5365546 -0.804006 2.91117 1.0074649 4.2928457 -0.67314315 E32R,K36E NA 4.8630857 0.83908040332 FALSE
caggagcggatcaaggcggagaggaagcgcatgaggaaccgcatcgctgcctccaagtgccgaaaaaggaagctggagagaatcgcccggctgcgggaaaaagtggaaaccttgaaagctcagaactcggagctggcgtccacggccaacatgctcagggaacaggtggcacagcttaaacagaaagtcatgaactaatcta 6  False 31 46 9 9 6 30 3 2 0 0 2 3 21.8333333333333 -1.55308827596087 -1.68351181501807 NA NA -1.06829911182321 -1.48614172377309 0.384274750507809 0.40226742674073 NA NA 0.625215317600459 0.392510020115869 -1.51360062184031 0.213196976055043 0.00830651490025647 0.0422166618837604 -0.0117198582942455 0.0458839955926126 NA NA NA NA 0.0624645621008686 0.068635204582128 0.0155974589487048 0.0410864014737133 0.0111165501372631 0.0236466705761534 QERIKAERKRMRNRIAASKCRKRKLERIARLREKVETLKAQNSELASTANMLREQVAQLKQKVMNAAAAAAAAACAAAAAAAAAAAAAAAAAAAAAAAAAAAAAAAAAAAAAAAAA BACH2 AAAAAAAAACAAAAAAAAAAAAAAAAAAAAAAAAAAAAAAAAAAAAAAAAA False 3 1 1 -1.4475783 -1.4426819 -1.4416211 -1.4527494 -1.4343001 -1.4348822 -1.4419966 -1.4437515 -1.4408469 -1.4422818 -1.442269 0.005384968 0.021109076 NA 2.8737373 -1.4289539 2.6738617 -1.4744207 4.068004 0.9799395 3.3571687 1.3531338 3.4360318 1.0980812 3.9397907 -0.92915154 3.7426944 1.0637416 3.5515068 -1.1251874 3.7745094 1.0549943 5.1063476 0.7671454 E32R,K36E NA 5.0180264 1.12747493771 FALSE
caggagcggatcaaggcggagaggaagcgcatgaggaaccgcatcgctgcctccaagtgccgaaaaaggaagctggagagaatcgcccggctgcgggaaaaagtggaaaccttgaaagctcagaactcggagctggcgtccacggccaacatgctcagggaacaggtggcacagcttaaacagaaagtcatgaactaaacta 7  False 14 20 15 6 7 4 131 124 134 14 64 49 11 -0.235545514767903 -0.324606661443059 -0.0797252449510999 -0.475151992636783 -0.102985141747459 -0.0507278083669074 0.258502500239899 0.234040602503233 0.209399653733175 0.459794569228521 0.464022662263548 0.57975430246676 -0.206883293692856 0.120933182160787 0.153052577953258 0.0283992446402298 0.143281501330135 0.0266954698787284 0.172016058593586 0.0234544588971623 0.128136905705801 0.0538366137169864 0.168435289235988 0.0509397154206559 0.165850928635729 0.0606863947581011 0.156050661148653 0.0134132630452684 QERIKAERKRMRNRIAASKCRKRKLERIARLREKVETLKAQNSELASTANMLREQVAQLKQKVMNAAAAAAAAAACAAAAAAAAAAAAAAAAAAAAAAAAAAAAAAAAAAAAAAAA BATF AAAAAAAAAACAAAAAAAAAAAAAAAAAAAAAAAAAAAAAAAAAAAAAAAA False 3 1 1 -0.036025286 -0.034834146 -0.026565194 -0.051674843 -0.024968386 -0.0074954033 -0.03405702 -0.03300214 -0.032056093 -0.046805263 -0.03274838 0.012062912 0.047286615 NA -2.2176945 -0.67549956 -2.260809 -0.6851399 -2.2171612 -0.7120695 -2.1083965 -0.7008822 -2.0190334 -0.78256917 -2.3223941 -0.69739187 -2.0280344 -0.75939703 -2.3222857 -0.67931414 -2.180852 -0.6988256 -2.329445 -0.6390232 E32R,K36E NA -0.834949 0.70301121 FALSE
caggagcggatcaaggcggagaggaagcgcatgaggaaccgcatcgctgcctccaagtgccgaaaaaggaagctggagagaatcgcccggctgcgggaaaaagtggaaaccttgaaagctcagaactcggagctggcgtccacggccaacatgctcagggaacaggtggcacagcttaaacagaaagtcatgaactaaccga 7  False 2 12 0 19 17 18 12 10 0 73 233 99 11.3333333333333 -0.363619108464062 -0.874429890748855 NA -0.338852220161348 0.015027663065782 -0.28979210083814 0.684876239650198 0.338098002684237 NA 0.255934743865118 0.298256739885819 0.280198935340157 -0.341547973001002 0.141244897687869 0.138982333696606 0.0752409274960836 0.0805667873037292 0.0385646120808914 NA NA 0.144096028956833 0.0299669914878315 0.181390558842552 0.0327421798279479 0.140826620987219 0.029330119894759 0.141114373736111 0.0156661301111758 QERIKAERKRMRNRIAASKCRKRKLERIARLREKVETLKAQNSELASTANMLREQVAQLKQKVMNAAAAAAAAAAACAAAAAAAAAAAAAAAAAAAAAAAAAAAAAAAAAAAAAAA BATF2 AAAAAAAAAAACAAAAAAAAAAAAAAAAAAAAAAAAAAAAAAAAAAAAAAA False 3 1 1 -0.3650385 -0.38395298 -0.3528688 -0.42357564 -0.37460983 -0.32094073 -0.39628708 -0.3861072 -0.36944735 -0.39620686 -0.37690347 0.027833166 0.10910601 NA -0.49728352 -1.0750997 -0.5053608 -1.0104672 -0.5890126 0.99205846 -0.4249909 -0.9628558 -0.50593626 1.0440123 -0.6802308 -0.95512176 -0.4485379 -1.0567551 -0.52098525 -0.9880196 -0.511318 1.0313388 -0.49592638 -0.9569835 E32R,K36E NA 0.84770316 1.0072712329 FALSE
caggagcggatcaaggcggagaggaagcgcatgaggaaccgcatcgctgcctccaagtgccgaaaaaggaagctggagagaatcgcccggctgcgggaaaaagtggaaaccttgaaagctcagaactcggagctggcgtccacggccaacatgctcagggaacaggtggcacagcttaaacagaaagtcatgaactaaaaca 7  False 2 7 3 24 0 15 96 64 5 673 4 701 8.5 0.235690574400354 -0.218190076915286 -0.554337052508792 0.204373832308932 NA 0.348997000861563 0.665788042729626 0.389773323484437 0.501120687827042 0.223216546327358 NA 0.300389076904415 0.110467755770587 0.150802491974399 0.204822866314782 0.0731438863704267 0.155419740150551 0.0444588755340728 0.118855688296822 0.056129579804052 0.207701502150908 0.0261360698540421 NA NA 0.207692545790155 0.031443544316065 0.191249545591185 0.0167262074526843 QERIKAERKRMRNRIAASKCRKRKLERIARLREKVETLKAQNSELASTANMLREQVAQLKQKVMNAAAAAAAAAAAACAAAAAAAAAAAAAAAAAAAAAAAAAAAAAAAAAAAAAA BATF3 AAAAAAAAAAAACAAAAAAAAAAAAAAAAAAAAAAAAAAAAAAAAAAAAAA False 3 1 1 0.19393885 0.19616997 0.1958021 0.20014763 0.19686091 0.20061958 0.18230546 0.1894958 0.20127964 0.19622505 0.1952845 0.005737323 0.022490306 NA -3.9693637 0.7303225 -4.0634155 0.76337874 -4.067947 -0.7593894 -4.0626225 0.77395785 -3.837706 -0.8033745 -4.338976 0.6925307 -3.9501076 0.73090553 -4.1535063 0.7454422 -3.926838 -0.7727252 -4.1662884 0.73079693 E32R,K36E NA -2.6880155 0.750282386 FALSE
caggagcggatcaaggcggagaggaagcgcatgaggaaccgcatcgctgcctccaagtgccgaaaaaggaagctggagagaatcgcccggctgcgggaaaaagtggaaaccttgaaagctcagaactcggagctggcgtccacggccaacatgctcagggaacaggtggcacagcttaaacagaaagtcatgaactaaatca 7  False 23 31 17 16 14 18 0 1 2 0 1 2 19.8333333333333 NA -1.76529006147944 -1.30369472870932 NA -1.5173327371229 -1.45468738560027 NA 0.557486677907312 0.396698165210133 NA 0.62981295852975 0.486891952062745 -1.46681661165356 0.247602408276339 NA NA -0.0210477641866204 0.06358883312848 0.0349215532475148 0.044433410679641 NA NA 0.0131703207905595 0.0691399267424682 0.0188899750630119 0.0509659300184604 0.0163055828223793 0.0274627374680079 QERIKAERKRMRNRIAASKCRKRKLERIARLREKVETLKAQNSELASTANMLREQVAQLKQKVMNAAAAAAAAAAAAACAAAAAAAAAAAAAAAAAAAAAAAAAAAAAAAAAAAAA CEBPA AAAAAAAAAAAAACAAAAAAAAAAAAAAAAAAAAAAAAAAAAAAAAAAAAA False 3 1 1 -1.425616 -1.4224423 -1.4220431 -1.4265172 -1.4186536 -1.4075376 -1.4305828 -1.4288752 -1.4227179 -1.4196268 -1.4224613 0.0064892275 0.025437772 NA 3.7893796 -0.92971534 4.2329636 0.8162471 3.6542735 0.95650005 3.5003428 1.0399063 3.2435966 1.0569477 3.3221674 0.95209175 3.810371 0.9631187 4.3079576 0.83559185 4.098442 0.8598434 4.619455 0.7350532 E32R,K36E NA 5.223556 0.9145015403 FALSE
caggagcggatcaaggcggagaggaagcgcatgaggaaccgcatcgctgcctccaagtgccgaaaaaggaagctggagagaatcgcccggctgcgggaaaaagtggaaaccttgaaagctcagaactcggagctggcgtccacggccaacatgctcagggaacaggtggcacagcttaaacagaaagtcatgaactaatcaa 5  False 0 1 18 23 0 4 1 0 2 3 0 2 7.66666666666667 NA NA -1.31985234644997 -1.26339188306417 NA -1.00565997926198 NA NA 0.394202784788341 0.366026008101526 NA 0.700950457528482 -1.25327393628562 0.2505129696536 NA NA NA NA 0.0331117690648865 0.044153907841445 0.0358431525010571 0.0428574022559597 NA NA 0.0658923937122704 0.0733727304660822 0.0399905965210375 0.0277855613999103 QERIKAERKRMRNRIAASKCRKRKLERIARLREKVETLKAQNSELASTANMLREQVAQLKQKVMNAAAAAAAAAAAAAACAAAAAAAAAAAAAAAAAAAAAAAAAAAAAAAAAAAA CEBPB AAAAAAAAAAAAAACAAAAAAAAAAAAAAAAAAAAAAAAAAAAAAAAAAAA False 3 1 1 -1.3156073 -1.3115134 -1.3030641 -1.315313 -1.3090391 -1.2776867 -1.3235977 -1.3009641 -1.3143606 -1.3378345 -1.3108981 0.015660958 0.06139096 NA 1.9618665 -1.1725204 2.2967994 -0.9859574 1.9993738 1.1123319 2.664196 -0.87131345 2.170342 1.0430447 2.12449 -0.96407133 2.0000167 -1.181548 2.4273152 -0.9046606 1.8892195 1.2221615 2.0387151 -1.2039356 E32R,K36E NA 3.522895 1.06615448174 FALSE
caggagcggatcaaggcggagaggaagcgcatgaggaaccgcatcgctgcctccaagtgccgaaaaaggaagctggagagaatcgcccggctgcgggaaaaagtggaaaccttgaaagctcagaactcggagctggcgtccacggccaacatgctcagggaacaggtggcacagcttaaacagaaagtcatgaactaagcaa 6  False 8 3 0 8 23 1 0 0 0 0 4 0 7.16666666666667 NA NA NA NA -1.2579428093482 NA NA NA NA NA 0.371295782129993 NA -1.2579428093482 0.371295782129993 NA NA NA NA NA NA NA NA 0.0416457599843517 0.040760296892244 NA NA 0.0394727500425566 0.0411821462424326 QERIKAERKRMRNRIAASKCRKRKLERIARLREKVETLKAQNSELASTANMLREQVAQLKQKVMNAAAAAAAAAAAAAAACAAAAAAAAAAAAAAAAAAAAAAAAAAAAAAAAAAA CEBPD AAAAAAAAAAAAAAACAAAAAAAAAAAAAAAAAAAAAAAAAAAAAAAAAAA False 3 1 1 -1.3451399 -1.3499587 -1.3462179 -1.3618555 -1.3497894 -1.3300889 -1.3480731 -1.3567489 -1.3560116 -1.3576552 -1.3501538 0.008936466 0.035030946 NA 4.3423443 -0.5807748 4.9392805 -0.5172576 3.7563958 0.67700124 4.151538 -0.6515945 3.543488 0.72635317 3.9955716 -0.59629536 3.9764318 -0.6427585 4.0372753 -0.6481863 4.008531 0.65842545 4.467402 -0.5866899 E32R,K36E NA 5.4874873 0.628533684 FALSE
caggagcggatcaaggcggagaggaagcgcatgaggaaccgcatcgctgcctccaagtgccgaaaaaggaagctggagagaatcgcccggctgcgggaaaaagtggaaaccttgaaagctcagaactcggagctggcgtccacggccaacatgctcagggaacaggtggcacagcttaaacagaaagtcatgaactaataca 6  False 5 3 18 27 12 0 0 0 1 1 1 0 10.8333333333333 NA NA -1.51579212904886 -1.60746145432248 -1.47239842478762 NA NA NA 0.524828998364821 0.539806580444644 0.643505212644248 NA -1.53792966364033 0.324833260744087 NA NA NA NA 0.011164924858828 0.0587851027961676 -0.00444340553872832 0.063205092661375 0.0181031425450318 0.0706430419667494 NA NA 0.00841810268494123 0.0360287713790557 QERIKAERKRMRNRIAASKCRKRKLERIARLREKVETLKAQNSELASTANMLREQVAQLKQKVMNAAAAAAAAAAAAAAAACAAAAAAAAAAAAAAAAAAAAAAAAAAAAAAAAAA CEBPE AAAAAAAAAAAAAAAACAAAAAAAAAAAAAAAAAAAAAAAAAAAAAAAAAA False 3 1 1 -1.1802627 -1.1889668 -1.1703496 -1.1997766 -1.1788996 -1.1462572 -1.2073926 -1.1951311 -1.1803522 -1.1949053 -1.1842294 0.017407617 0.068237856 NA 1.4189187 -1.1279981 1.5001681 -1.0845661 1.4631828 1.0660962 1.778926 -0.95057005 1.4744588 -1.0818352 1.5130441 -0.9635463 1.4972287 -1.1456221 1.5371583 -1.0741974 1.5016654 -1.0713536 1.66451 -0.99320555 E32R,K36E NA 2.9005876 1.0558990648 FALSE
caggagcggatcaaggcggagaggaagcgcatgaggaaccgcatcgctgcctccaagtgccgaaaaaggaagctggagagaatcgcccggctgcgggaaaaagtggaaaccttgaaagctcagaactcggagctggcgtccacggccaacatgctcagggaacaggtggcacagcttaaacagaaagtcatgaactaacaca 7  False 7 38 0 7 59 29 3 3 0 0 7 0 23.3333333333333 -1.12421399876093 -1.52008289155133 NA NA -1.36941889272095 NA 0.49453166874399 0.347039240184484 NA NA 0.260545915747386 NA -1.37857549242536 0.192012965612021 0.0554229083850375 0.0543295551492462 0.00692140248296927 0.0395844801457204 NA NA NA NA 0.0294080819030349 0.0286023418283996 NA NA 0.026092816751633 0.0212970532143265 QERIKAERKRMRNRIAASKCRKRKLERIARLREKVETLKAQNSELASTANMLREQVAQLKQKVMNAAAAAAAAAAAAAAAAACAAAAAAAAAAAAAAAAAAAAAAAAAAAAAAAAA CREB3 AAAAAAAAAAAAAAAAACAAAAAAAAAAAAAAAAAAAAAAAAAAAAAAAAA False 3 1 1 -1.4279761 -1.4343387 -1.4320071 -1.4277287 -1.4280941 -1.4092847 -1.4219385 -1.428284 -1.4263711 -1.429345 -1.4265368 0.0068836026 0.026983723 NA 3.0198317 -1.1829392 3.3845189 -1.0972506 3.201333 1.1609883 3.5110674 -1.0447772 2.8735104 1.2606862 3.7568507 -0.84878683 3.5711727 -0.97539735 4.074437 -0.88028276 3.7819443 0.9523242 3.5177302 -1.0201969 E32R,K36E NA 4.834901 1.0423629519 FALSE
caggagcggatcaaggcggagaggaagcgcatgaggaaccgcatcgctgcctccaagtgccgaaaaaggaagctggagagaatcgcccggctgcgggaaaaagtggaaaccttgaaagctcagaactcggagctggcgtccacggccaacatgctcagggaacaggtggcacagcttaaacagaaagtcatgaactaaacga 7  False 3 0 13 1 5 13 0 0 1 0 0 0 5.83333333333333 NA NA -1.42380128470544 NA NA NA NA NA 0.536982101209176 NA NA NA -1.42380128470544 0.536982101209176 NA NA NA NA 0.0214686452284772 0.0601463488443541 NA NA NA NA NA NA 0.0210766132792327 0.0595591883503344 QERIKAERKRMRNRIAASKCRKRKLERIARLREKVETLKAQNSELASTANMLREQVAQLKQKVMNAAAAAAAAAAAAAAAAAAACAAAAAAAAAAAAAAAAAAAAAAAAAAAAAAA CREB3L2 AAAAAAAAAAAAAAAAAAACAAAAAAAAAAAAAAAAAAAAAAAAAAAAAAA False 3 1 1 -1.439916 -1.442408 -1.4446537 -1.4479523 -1.436955 -1.4338897 -1.4382783 -1.4456754 -1.4358292 -1.4515368 -1.4417094 0.0057130856 0.022395296 NA 2.7398624 -1.4103714 2.8075736 -1.4012223 3.6638727 1.1158556 2.9047723 -1.4830081 2.627357 -1.4633096 3.1835556 -1.1427094 2.9052072 -1.3318439 3.1257293 -1.2990365 2.3404791 -1.6381353 2.2898052 -1.851001 E32R,K36E NA 4.2244825 1.413649329 FALSE
caggagcggatcaaggcggagaggaagcgcatgaggaaccgcatcgctgcctccaagtgccgaaaaaggaagctggagagaatcgcccggctgcgggaaaaagtggaaaccttgaaagctcagaactcggagctggcgtccacggccaacatgctcagggaacaggtggcacagcttaaacagaaagtcatgaactaagtta 7  False 17 17 2 0 7 8 0 2 0 0 0 0 8.5 NA -1.41079398335231 NA NA NA NA NA 0.446970494865111 NA NA NA NA -1.41079398335231 0.446970494865111 NA NA 0.0193872683442818 0.0509829801099878 NA NA NA NA NA NA NA NA 0.0225193137146407 0.0495755814407365 QERIKAERKRMRNRIAASKCRKRKLERIARLREKVETLKAQNSELASTANMLREQVAQLKQKVMNAAAAAAAAAAAAAAAAAAAACAAAAAAAAAAAAAAAAAAAAAAAAAAAAAA CREB3L3 AAAAAAAAAAAAAAAAAAAACAAAAAAAAAAAAAAAAAAAAAAAAAAAAAA False 3 1 1 -1.4308516 -1.4351621 -1.4277308 -1.4306198 -1.427389 -1.4115707 -1.435145 -1.4243963 -1.419568 -1.4247344 -1.4267168 0.0071956315 0.028206876 NA 3.6106467 -1.0068929 3.2469814 -1.1500343 3.1943245 1.1319951 3.610464 -1.0355874 2.3568802 1.5303228 3.669005 -0.8785528 2.8729906 -1.3169011 4.0869675 -0.85752815 2.7403684 1.2631042 4.125061 -0.8467062 E32R,K36E NA 4.7170305 1.1017625135 FALSE
caggagcggatcaaggcggagaggaagcgcatgaggaaccgcatcgctgcctccaagtgccgaaaaaggaagctggagagaatcgcccggctgcgggaaaaagtggaaaccttgaaagctcagaactcggagctggcgtccacggccaacatgctcagggaacaggtggcacagcttaaacagaaagtcatgaactaactta 7  False 10 6 1 17 4 8 2 0 0 0 0 1 7.66666666666667 -1.34386812403224 NA NA NA NA -1.41952442714827 0.515698227799207 NA NA NA NA 0.699782209681923 -1.37049508291983 0.415146253735527 0.0312915702586119 0.0566549264251261 NA NA NA NA NA NA NA NA 0.0225706949272739 0.0732504428872063 0.0269890526421852 0.0460458064868317 QERIKAERKRMRNRIAASKCRKRKLERIARLREKVETLKAQNSELASTANMLREQVAQLKQKVMNAAAAAAAAAAAAAAAAAAAAACAAAAAAAAAAAAAAAAAAAAAAAAAAAAA CREB3L4 AAAAAAAAAAAAAAAAAAAAACAAAAAAAAAAAAAAAAAAAAAAAAAAAAA False 3 1 1 -1.4079969 -1.4162992 -1.4122097 -1.4244846 -1.4187487 -1.4259914 -1.4172494 -1.4322187 -1.4133545 -1.4158067 -1.418436 0.0072278753 0.02833327 NA 3.6452088 -0.88155377 3.3694198 -0.9921008 3.0090032 -1.1014967 3.3683186 -1.0670782 2.998577 -1.1439098 3.5642452 -0.9741724 3.0826635 -1.101111 2.5250201 -1.4560816 3.5909672 -0.93224 3.5356717 -0.9413313 E32R,K36E NA 4.6345716 1.0591075815 FALSE
caggagcggatcaaggcggagaggaagcgcatgaggaaccgcatcgctgcctccaagtgccgaaaaaggaagctggagagaatcgcccggctgcgggaaaaagtggaaaccttgaaagctcagaactcggagctggcgtccacggccaacatgctcagggaacaggtggcacagcttaaacagaaagtcatgaactaacgta 6  False 27 22 60 71 44 23 119 188 195 269 214 49 41.1666666666667 -0.452523151919109 -0.236703195822846 -0.365554142117497 -0.342675371508834 -0.286973520878395 -0.572934096192093 0.192264710707288 0.222177745708215 0.114418734675396 0.136157131376371 0.19027503610991 0.257010215852881 -0.363182917888293 0.0673594374645856 0.129215280467943 0.0211223200935854 0.153308070624529 0.0253423519459428 0.140000904792267 0.0128158259178832 0.143648382255348 0.0159424216319516 0.148237319533563 0.0208881095242474 0.11118843317294 0.026902816158069 0.138714741132734 0.00747114925076999 QERIKAERKRMRNRIAASKCRKRKLERIARLREKVETLKAQNSELASTANMLREQVAQLKQKVMNAAAAAAAAAAAAAAAAAAAAAACAAAAAAAAAAAAAAAAAAAAAAAAAAAA CREB5 AAAAAAAAAAAAAAAAAAAAAACAAAAAAAAAAAAAAAAAAAAAAAAAAAA False 3 1 1 -0.3676448 -0.38219464 -0.35743284 -0.4177469 -0.37120843 -0.31731844 -0.401644 -0.3874135 -0.3707224 -0.40237033 -0.37756962 0.028183335 0.11047868 NA -0.53644574 -0.98478824 -0.5385716 -0.95613354 -0.5987311 -0.9569807 -0.46898288 0.90230715 -0.5341974 1.0044166 -0.6963947 -0.9460633 -0.45569533 1.0117706 -0.54492706 0.93872803 -0.5383825 0.9737135 -0.51094925 -0.8997804 E32R,K36E NA 0.82333374 0.957468196115 FALSE
caggagcggatcaaggcggagaggaagcgcatgaggaaccgcatcgctgcctccaagtgccgaaaaaggaagctggagagaatcgcccggctgcgggaaaaagtggaaaccttgaaagctcagaactcggagctggcgtccacggccaacatgctcagggaacaggtggcacagcttaaacagaaagtcatgaactaattca 6  False 4 0 0 0 6 23 0 0 0 0 0 5 5.5 NA NA NA NA NA -1.2543167465192 NA NA NA NA NA 0.352388810610955 -1.2543167465192 0.352388810610955 NA NA NA NA NA NA NA NA NA NA 0.0398639836205484 0.0368866714366476 0.0398749335762652 0.0390850858836216 QERIKAERKRMRNRIAASKCRKRKLERIARLREKVETLKAQNSELASTANMLREQVAQLKQKVMNAAAAAAAAAAAAAAAAAAAAAAACAAAAAAAAAAAAAAAAAAAAAAAAAAA CREBL2 AAAAAAAAAAAAAAAAAAAAAAACAAAAAAAAAAAAAAAAAAAAAAAAAAA False 3 1 1 -1.4500616 -1.4480544 -1.4551127 -1.4502211 -1.4461361 -1.4337252 -1.4529636 -1.4357307 -1.461435 -1.4538025 -1.4487243 0.0085056415 0.033342116 NA 2.8991718 -1.4483044 2.9866936 -1.3800317 2.7161136 -1.6737366 3.8498912 -1.1460648 3.3423376 1.238321 3.759029 -0.9667789 2.5672946 -1.716472 3.483225 -1.0806121 1.9759979 2.5395837 2.9736748 -1.4578056 E32R,K36E NA 4.4210043 1.4647710606 FALSE
caggagcggatcaaggcggagaggaagcgcatgaggaaccgcatcgctgcctccaagtgccgaaaaaggaagctggagagaatcgcccggctgcgggaaaaagtggaaaccttgaaagctcagaactcggagctggcgtccacggccaacatgctcagggaacaggtggcacagcttaaacagaaagtcatgaactaaagta 6  False 14 0 0 0 12 16 1 0 0 0 1 2 7 -1.6406116842688 NA NA NA -1.47239842478762 -1.41952442714827 0.646299234288359 NA NA NA 0.643505212644248 0.496129786247765 -1.49357864017406 0.335737260071893 -0.00130886089679327 0.071002833815204 NA NA NA NA NA NA 0.0181031425450318 0.0706430419667494 0.0225706949272739 0.0519329100816988 0.0133372814698758 0.0372381847808699 QERIKAERKRMRNRIAASKCRKRKLERIARLREKVETLKAQNSELASTANMLREQVAQLKQKVMNAAAAAAAAAAAAAAAAAAAAAAAACAAAAAAAAAAAAAAAAAAAAAAAAAA CREBRF AAAAAAAAAAAAAAAAAAAAAAAACAAAAAAAAAAAAAAAAAAAAAAAAAA False 3 1 1 -1.4229945 -1.4200112 -1.4405258 -1.4459528 -1.4401506 -1.4322994 -1.4357997 -1.4332577 -1.4376436 -1.448679 -1.4357315 0.009101559 0.035678115 NA 3.4977784 -0.9923183 3.5783913 -0.9527363 2.5869455 1.5276351 2.6919127 -1.5690782 2.0951242 1.8795495 2.300426 -1.5659552 2.8425894 -1.3370934 3.4646127 -1.0684423 3.0288477 1.2827213 2.4533796 -1.6826745 E32R,K36E NA 4.2196627 1.38582041304 FALSE
caggagcggatcaaggcggagaggaagcgcatgaggaaccgcatcgctgcctccaagtgccgaaaaaggaagctggagagaatcgcccggctgcgggaaaaagtggaaaccttgaaagctcagaactcggagctggcgtccacggccaacatgctcagggaacaggtggcacagcttaaacagaaagtcatgaactaagtaa 6  False 10 5 0 2 10 6 3 2 0 1 1 0 5.5 -1.22701022710065 -1.07551572658416 NA -0.896152179756075 -1.4192524134459 NA 0.454988964129324 0.586775847596439 NA 0.908734995207361 0.662198907471139 NA -1.19117939069213 0.298455951665621 0.0441296511283256 0.0499853691508669 0.0576302505824729 0.0669296557842337 NA NA 0.0788426643954923 0.106402333090131 0.0239374323624384 0.0726952078889852 NA NA 0.04687779206853 0.0331031410534979 QERIKAERKRMRNRIAASKCRKRKLERIARLREKVETLKAQNSELASTANMLREQVAQLKQKVMNAAAAAAAAAAAAAAAAAAAAAAAAACAAAAAAAAAAAAAAAAAAAAAAAAA CREBZF AAAAAAAAAAAAAAAAAAAAAAAAACAAAAAAAAAAAAAAAAAAAAAAAAA False 3 1 1 -1.4508929 -1.4478606 -1.4478714 -1.4400809 -1.4450461 -1.4304365 -1.438676 -1.4517586 -1.4357374 -1.4487857 -1.4437146 0.0071237283 0.027925014 NA 3.211638 -1.3176403 2.880513 -1.4284581 2.3440185 1.7955427 3.329699 -1.2044998 3.1865296 1.2864325 3.4124975 -1.0438776 3.9678369 -0.9780389 2.8169935 -1.5246779 3.8035045 1.0073605 4.595582 -0.89915645 E32R,K36E NA 4.720543 1.24856848236 FALSE
caggagcggatcaaggcggagaggaagcgcatgaggaaccgcatcgctgcctccaagtgccgaaaaaggaagctggagagaatcgcccggctgcgggaaaaagtggaaaccttgaaagctcagaactcggagctggcgtccacggccaacatgctcagggaacaggtggcacagcttaaacagaaagtcatgaactaaccta 7  False 3 11 0 0 16 14 2 8 0 0 3 0 7.33333333333333 -0.996874690903521 -0.911726078364833 NA NA -1.23601548013626 NA 0.685831696316226 0.359132026386105 NA NA 0.43580481059068 NA -1.03642252807493 0.256963187496656 0.0694124835450616 0.0753458945566594 0.076312656856086 0.0409638246113493 NA NA NA NA 0.0440529094639545 0.0478420017723905 NA NA 0.0640425972051807 0.0285009851329363 QERIKAERKRMRNRIAASKCRKRKLERIARLREKVETLKAQNSELASTANMLREQVAQLKQKVMNAAAAAAAAAAAAAAAAAAAAAAAAAACAAAAAAAAAAAAAAAAAAAAAAAA CREM AAAAAAAAAAAAAAAAAAAAAAAAAACAAAAAAAAAAAAAAAAAAAAAAAA False 3 1 1 -1.4209706 -1.423456 -1.4224209 -1.4275496 -1.4202172 -1.4125111 -1.4261184 -1.4065019 -1.4232403 -1.4252021 -1.4208188 0.0065180454 0.025550738 NA 2.913692 -1.1780021 3.1307285 -1.1099248 2.7226205 1.2865969 3.0236177 -1.2118132 2.757708 1.2539877 2.8296723 -1.1443018 2.8524113 -1.2513667 3.0211847 -1.056577 3.2371297 1.0919468 3.7637997 -0.930462 E32R,K36E NA 4.3909183 1.15149790698 FALSE
caggagcggatcaaggcggagaggaagcgcatgaggaaccgcatcgctgcctccaagtgccgaaaaaggaagctggagagaatcgcccggctgcgggaaaaagtggaaaccttgaaagctcagaactcggagctggcgtccacggccaacatgctcagggaacaggtggcacagcttaaacagaaagtcatgaactaatcga 6  False 1 13 1 19 10 45 0 0 0 0 0 6 14.8333333333333 NA NA NA NA NA -1.40025709102752 NA NA NA NA NA 0.29256460091628 -1.40025709102752 0.29256460091628 NA NA NA NA NA NA NA NA NA NA 0.024587523712823 0.0306245090168514 0.023688009567233 0.0324497038753727 QERIKAERKRMRNRIAASKCRKRKLERIARLREKVETLKAQNSELASTANMLREQVAQLKQKVMNAAAAAAAAAAAAAAAAAAAAAAAAAAACAAAAAAAAAAAAAAAAAAAAAAA DBP AAAAAAAAAAAAAAAAAAAAAAAAAAACAAAAAAAAAAAAAAAAAAAAAAA False 3 1 1 -1.4210037 -1.425374 -1.4337275 -1.4325638 -1.4202571 -1.4244815 -1.427223 -1.4276047 -1.42855 -1.423928 -1.4264715 0.0044232206 0.017339025 NA 4.2456865 -0.80857515 4.2070484 -0.8350836 3.8053665 -0.98811436 4.1984997 -0.9025351 4.0178704 0.8608805 4.422315 -0.7786104 4.1501055 -0.86585385 4.2764654 -0.8352382 3.427497 1.0651499 3.8486753 -0.9033687 E32R,K36E NA 5.4256144 0.8843409684 FALSE
caggagcggatcaaggcggagaggaagcgcatgaggaaccgcatcgctgcctccaagtgccgaaaaaggaagctggagagaatcgcccggctgcgggaaaaagtggaaaccttgaaagctcagaactcggagctggcgtccacggccaacatgctcagggaacaggtggcacagcttaaacagaaagtcatgaactaaaata 7  False 26 6 16 18 10 0 360 21 112 52 75 0 12.6666666666667 -0.122606544208562 -0.481259194948742 -0.148665417706691 -0.416782668318641 -0.16072173674127 NA 0.190327673318298 0.430279699406515 0.204166193302872 0.265039192122227 0.389726532942961 NA -0.212575899188643 0.113361103867057 0.165460123146646 0.0209095159673733 0.12541317871902 0.0490791710159619 0.16429420032194 0.0228682688994039 0.134971276915339 0.031033016832034 0.162097051995601 0.0427835972130123 NA NA 0.155419267733185 0.0125734085393469 QERIKAERKRMRNRIAASKCRKRKLERIARLREKVETLKAQNSELASTANMLREQVAQLKQKVMNAAAAAAAAAAAAAAAAAAAAAAAAAAAACAAAAAAAAAAAAAAAAAAAAAA DDIT3 AAAAAAAAAAAAAAAAAAAAAAAAAAAACAAAAAAAAAAAAAAAAAAAAAA False 3 1 1 -0.011040449 -0.022988081 -0.0016491413 -0.041400433 -0.014415503 0.016085267 -0.0237149 -0.02677691 -0.006615162 -0.030983686 -0.0163499 0.01647745 0.06459161 NA -1.5462743 1.0321794 -1.5603071 1.0232692 -1.5612491 -1.0780103 -1.5395762 0.9854592 -1.482036 1.0953186 -1.7770524 0.96784955 -1.4689131 -1.0765232 -1.5564986 1.0298731 -1.5680697 1.0369854 -1.6456198 0.9418044 E32R,K36E NA -0.20489812 1.026727244 FALSE
caggagcggatcaaggcggagaggaagcgcatgaggaaccgcatcgctgcctccaagtgccgaaaaaggaagctggagagaatcgcccggctgcgggaaaaagtggaaaccttgaaagctcagaactcggagctggcgtccacggccaacatgctcagggaacaggtggcacagcttaaacagaaagtcatgaactaatgaa 4  False 27 2 9 3 4 17 678 0 92 164 107 83 10.3333333333333 0.0489639482246194 NA -0.0416270350097737 0.386817209919999 0.209953792808745 -0.325354444089881 0.185784754973983 NA 0.2674082030463 0.62260992687161 0.608608514601162 0.288816625432011 -0.0248949987358484 0.128858706078445 0.184308963614854 0.0204104281468645 NA NA 0.17628336698304 0.0299518867166103 0.229063506626406 0.0729004045993609 0.202789258485193 0.0668121345305395 0.137104095096656 0.0302321857191816 0.17623583140385 0.0142923198531656 QERIKAERKRMRNRIAASKCRKRKLERIARLREKVETLKAQNSELASTANMLREQVAQLKQKVMNAAAAAAAAAAAAAAAAAAAAAAAAAAAAAAAAAAAAAAAAAAAAAAAAAAA FOS AAAAAAAAAAAAAAAAAAAAAAAAAAAAAAAAAAAAAAAAAAAAAAAAAAA False 2 1 1 -0.07905626 -0.09413791 -0.0724026 -0.11982238 -0.08884609 -0.055226088 -0.10795283 -0.097124696 -0.083087325 -0.10686171 -0.09045179 0.019001795 0.07448704 3 -1.3619305 -0.9855633 -1.356673 -0.9802675 -1.4296712 0.9818175 -1.3365082 -0.9259659 -1.3366975 1.0031701 -1.5493073 -0.9261728 -1.2198263 -1.0434102 -1.3708599 -0.97534174 -1.3289542 1.0063037 -1.3661871 -0.9332268 E32R,K36E NA 0 0.976123954 FALSE
caggagcggatcaaggcggagaggaagcgcatgaggaaccgcatcgctgcctccaagtgccgaaaaaggaagctggagagaatcgcccggctgcgggaaaaagtggaaaccttgaaagctcagaactcggagctggcgtccacggccaacatgctcagggaacaggtggcacagcttaaacagaaagtcatgaactaaaaga 7  False 16 0 0 6 7 0 324 1 0 249 281 0 4.83333333333333 -0.0130454176692903 NA NA 0.311507083172811 0.328274963039756 NA 0.239569513467251 NA NA 0.441295231930117 0.460230214499834 NA 0.107117483186641 0.191460793347811 0.177496576305747 0.0263192549974693 NA NA NA NA 0.220245563844984 0.0516705557797962 0.215778379987159 0.0505233861644749 NA NA 0.190877951239338 0.0212358092141785 QERIKAERKRMRNRIAASKCRKRKLERIARLREKVETLKAQNSELASTANMLREQVAQLKQKVMNAAAAAAAAAAAAAAAAAAAAAAAAAAAAACAAAAAAAAAAAAAAAAAAAAA FOSB AAAAAAAAAAAAAAAAAAAAAAAAAAAAACAAAAAAAAAAAAAAAAAAAAA False 3 1 1 -0.11695373 -0.13331497 -0.11233127 -0.15186322 -0.11845231 -0.086517215 -0.14115822 -0.13401735 -0.11787498 -0.13323653 -0.12457198 0.018254321 0.07155694 NA -1.3874416 0.8764181 -1.4374061 0.8343606 -1.4303597 -0.88440335 -1.4455249 0.78517866 -1.4108492 -0.87944174 -1.6350116 -0.81004447 -1.2720656 0.91578555 -1.4733363 0.82319695 -1.4727228 0.829026 -1.5089488 0.78788257 E32R,K36E NA -0.08170516 0.842573802 FALSE
caggagcggatcaaggcggagaggaagcgcatgaggaaccgcatcgctgcctccaagtgccgaaaaaggaagctggagagaatcgcccggctgcgggaaaaagtggaaaccttgaaagctcagaactcggagctggcgtccacggccaacatgctcagggaacaggtggcacagcttaaacagaaagtcatgaactaataga 6  False 22 20 23 29 12 24 168 127 157 164 20 102 21.6666666666667 -0.294114506919407 -0.318057256093181 -0.155777273375824 -0.233208931890442 -0.599154337874837 -0.366764427180235 0.208503191616804 0.233928082508587 0.171993470372359 0.206575526316489 0.371658146929793 0.245465494793309 -0.275708007807174 0.0904057477408346 0.146618152232429 0.0229062896548355 0.144028548856809 0.0266826354641196 0.1634976148286 0.0192646630952366 0.156465633304218 0.0241875993279873 0.11396657529876 0.0408000767592233 0.132769461321529 0.0256943602714763 0.148416991233283 0.0100273229694703 QERIKAERKRMRNRIAASKCRKRKLERIARLREKVETLKAQNSELASTANMLREQVAQLKQKVMNAAAAAAAAAAAAAAAAAAAAAAAAAAAAAACAAAAAAAAAAAAAAAAAAAA FOSL1 AAAAAAAAAAAAAAAAAAAAAAAAAAAAAACAAAAAAAAAAAAAAAAAAAA False 3 1 1 -0.48948336 -0.50702757 -0.47646332 -0.5452699 -0.49136758 -0.4275099 -0.51800066 -0.5003423 -0.49606627 -0.5181547 -0.49696857 0.031037558 0.12166723 NA -0.25296175 -0.9523479 -0.23844385 -0.91827285 -0.29997432 0.95654726 -0.14323568 -0.8693351 -0.25841796 0.9682404 -0.4311309 -0.9066266 -0.1871692 -1.0014759 -0.25808454 -0.93856907 -0.24099457 0.9452793 -0.21590483 -0.87105757 E32R,K36E NA 1.1130297 0.9327751907 FALSE
caggagcggatcaaggcggagaggaagcgcatgaggaaccgcatcgctgcctccaagtgccgaaaaaggaagctggagagaatcgcccggctgcgggaaaaagtggaaaccttgaaagctcagaactcggagctggcgtccacggccaacatgctcagggaacaggtggcacagcttaaacagaaagtcatgaactaagaga 7  False 0 7 5 0 6 0 2 299 90 0 104 0 3 NA 0.204151882601881 0.118316267423701 NA 0.0834727750247159 NA NA 0.385394356307697 0.353902568441213 NA 0.498438026814839 NA 0.141667879113139 0.230989198941491 NA NA 0.20359350546402 0.043959395592916 0.194198313574033 0.0396399568820756 NA NA 0.188904361095475 0.0547177827844114 NA NA 0.194710096731583 0.0256200889669692 QERIKAERKRMRNRIAASKCRKRKLERIARLREKVETLKAQNSELASTANMLREQVAQLKQKVMNAAAAAAAAAAAAAAAAAAAAAAAAAAAAAAACAAAAAAAAAAAAAAAAAAA FOSL2 AAAAAAAAAAAAAAAAAAAAAAAAAAAAAAACAAAAAAAAAAAAAAAAAAA False 3 1 1 0.03276205 0.033723354 0.031685233 0.00085163116 0.033970833 0.057092905 0.019823432 0.026498318 0.02966261 0.015540481 0.028161084 0.014586723 0.057179958 NA -2.0366402 0.87647843 -2.0636704 0.89594245 -2.0916688 -0.87749445 -2.0619304 0.82012665 -1.9887059 0.9252207 -2.301121 0.8314263 -1.8588402 0.9514792 -2.05229 0.8970004 -2.0005996 -0.89219344 -2.1631951 0.8071201 E32R,K36E NA -0.69620466 0.877448208 FALSE
caggagcggatcaaggcggagaggaagcgcatgaggaaccgcatcgctgcctccaagtgccgaaaaaggaagctggagagaatcgcccggctgcgggaaaaagtggaaaccttgaaagctcagaactcggagctggcgtccacggccaacatgctcagggaacaggtggcacagcttaaacagaaagtcatgaactaattga 6  False 0 2 0 14 1 0 0 4 0 0 0 0 2.83333333333333 NA -0.634577361820439 NA NA NA NA NA 0.763096220898417 NA NA NA NA -0.63457736182044 0.763096220898417 NA NA 0.107925185346038 0.0870413593268875 NA NA NA NA NA NA NA NA 0.108613118067476 0.0846385595489577 QERIKAERKRMRNRIAASKCRKRKLERIARLREKVETLKAQNSELASTANMLREQVAQLKQKVMNAAAAAAAAAAAAAAAAAAAAAAAAAAAAAAAACAAAAAAAAAAAAAAAAAA HLF AAAAAAAAAAAAAAAAAAAAAAAAAAAAAAAACAAAAAAAAAAAAAAAAAA False 3 1 1 -1.3971696 -1.3958077 -1.4014671 -1.4005483 -1.3823588 -1.3789026 -1.4029744 -1.3853083 -1.3985482 -1.4027753 -1.394586 0.008979894 0.035201184 NA 2.9074626 -1.052305 3.2513025 -0.93354434 3.382742 0.93011624 3.4717407 -0.91185147 3.4396048 -0.8428558 3.276432 -0.8574208 3.1223063 -1.0125914 4.238825 -0.6865939 3.1237607 0.9978466 3.3628502 -0.92953765 E32R,K36E NA 4.723365 0.91546634026 FALSE
caggagcggatcaaggcggagaggaagcgcatgaggaaccgcatcgctgcctccaagtgccgaaaaaggaagctggagagaatcgcccggctgcgggaaaaagtggaaaccttgaaagctcagaactcggagctggcgtccacggccaacatgctcagggaacaggtggcacagcttaaacagaaagtcatgaactaaataa 6  False 7 0 0 10 0 4 376 1 0 63 3 267 3.5 0.268107520597468 NA NA -0.203698502782455 NA 0.455425532468426 0.357270947135343 NA NA 0.347445909798775 NA 0.575084550118395 0.0935198665008597 0.228564483511986 0.20838421208392 0.0392500073350438 NA NA NA NA 0.159920962442131 0.0406818881414123 NA NA 0.21883306489478 0.0601975834923121 0.189369776178231 0.025351152474232 QERIKAERKRMRNRIAASKCRKRKLERIARLREKVETLKAQNSELASTANMLREQVAQLKQKVMNAAAAAAAAAAAAAAAAAAAAAAAAAAAAAAAAACAAAAAAAAAAAAAAAAA JDP2 AAAAAAAAAAAAAAAAAAAAAAAAAAAAAAAAACAAAAAAAAAAAAAAAAA False 3 1 1 0.26665902 0.2521528 0.2603221 0.25862718 0.26163268 0.26717496 0.2559235 0.25305772 0.26772165 0.25902188 0.26022935 0.005646266 0.022133363 NA -4.2646403 1.056268 -4.3939185 1.0241175 -4.1890697 1.1973797 -4.1571155 1.1665679 -3.8565798 1.2949703 -4.4938045 1.0351794 -3.9682174 1.140936 -4.124939 1.210674 -3.9404747 1.2221905 -4.2573566 1.0887735 E32R,K36E NA -2.79895 1.143705674 FALSE
caggagcggatcaaggcggagaggaagcgcatgaggaaccgcatcgctgcctccaagtgccgaaaaaggaagctggagagaatcgcccggctgcgggaaaaagtggaaaccttgaaagctcagaactcggagctggcgtccacggccaacatgctcagggaacaggtggcacagcttaaacagaaagtcatgaactaataaa 5  False 8 17 14 77 53 17 83 104 117 290 95 41 31 -0.205785523553455 -0.32827012170222 -0.098572456987106 -0.344303133390247 -0.577945274416257 -0.535905380137066 0.339584626017469 0.253448970439666 0.216758795047472 0.131169117110955 0.17959101531275 0.295650909590167 -0.363163049386371 0.0827351746773115 0.156322029003851 0.0373069771525657 0.142863634549951 0.0289092545643799 0.16990501804436 0.0242787423875951 0.14345779020947 0.0153583829868833 0.116294874635798 0.0197152336644761 0.115064453187522 0.0309475716413666 0.138716944840912 0.00917654394943101 QERIKAERKRMRNRIAASKCRKRKLERIARLREKVETLKAQNSELASTANMLREQVAQLKQKVMNAAAAAAAAAAAAAAAAAAAAAAAAAAAAAAAAAACAAAAAAAAAAAAAAAA JUN AAAAAAAAAAAAAAAAAAAAAAAAAAAAAAAAAACAAAAAAAAAAAAAAAA False 3 1 1 -0.31869972 -0.332757 -0.3186605 -0.3829558 -0.32331598 -0.27443683 -0.36265147 -0.34096682 -0.33608782 -0.3559662 -0.3346498 0.029592842 0.116003945 NA -0.6308356 1.0293243 -0.6713814 0.9500027 -0.68305826 0.9819408 -0.53016764 0.9570651 -0.6160793 1.065266 -0.8193846 -0.9386105 -0.5177907 -1.0741053 -0.67120355 -0.93448806 -0.6110835 0.9977446 -0.61047786 -0.93846214 E32R,K36E NA 0.7295153 0.986700946827 FALSE
caggagcggatcaaggcggagaggaagcgcatgaggaaccgcatcgctgcctccaagtgccgaaaaaggaagctggagagaatcgcccggctgcgggaaaaagtggaaaccttgaaagctcagaactcggagctggcgtccacggccaacatgctcagggaacaggtggcacagcttaaacagaaagtcatgaactaacaga 7  False 10 36 0 17 4 1 7 3 0 1 0 0 11.3333333333333 -0.982813022311643 -1.50527007277153 NA -1.4810274796406 NA NA 0.373720113941319 0.349188890391302 NA 0.562618665691244 NA NA -1.2991541767661 0.232367851507643 0.0709573071580633 0.0410571229792536 0.00861100314766536 0.0398296765848517 NA NA 0.0103605471636114 0.0658761233861632 NA NA NA NA 0.0349018051475779 0.0257730017506024 QERIKAERKRMRNRIAASKCRKRKLERIARLREKVETLKAQNSELASTANMLREQVAQLKQKVMNAAAAAAAAAAAAAAAAAAAAAAAAAAAAAAAAAAACAAAAAAAAAAAAAAA JUNB AAAAAAAAAAAAAAAAAAAAAAAAAAAAAAAAAAACAAAAAAAAAAAAAAA False 3 1 1 -1.1936039 -1.2162266 -1.1762248 -1.2251201 -1.201726 -1.1669531 -1.2161992 -1.2161812 -1.1980914 -1.2140254 -1.2024351 0.019034658 0.07461586 NA 1.2099468 -1.368438 1.285279 -1.3579446 1.2433656 1.2735872 1.4297658 -1.2632291 1.2721411 1.3295318 1.2645459 -1.215026 1.3066832 -1.3429183 1.305826 -1.3353021 1.2801752 1.3149853 1.4160943 -1.2262182 E32R,K36E NA 2.667044 1.302718083 FALSE
caggagcggatcaaggcggagaggaagcgcatgaggaaccgcatcgctgcctccaagtgccgaaaaaggaagctggagagaatcgcccggctgcgggaaaaagtggaaaccttgaaagctcagaactcggagctggcgtccacggccaacatgctcagggaacaggtggcacagcttaaacagaaagtcatgaactaaatga 7  False 1 1 12 0 0 12 0 3 2 0 0 3 4.33333333333333 NA -0.523491919905152 -1.20523492123017 NA NA -1.21259220320513 NA 1.056978287157 0.414935446639118 NA NA 0.468451979381661 -1.15401926238533 0.298007850174613 NA NA 0.120595969974419 0.120562550794492 0.0459498499346001 0.0464761340559516 NA NA NA NA 0.0442315443197721 0.0490357063759769 0.0509993951461061 0.033053440028002 QERIKAERKRMRNRIAASKCRKRKLERIARLREKVETLKAQNSELASTANMLREQVAQLKQKVMNAAAAAAAAAAAAAAAAAAAAAAAAAAAAAAAAAAAACAAAAAAAAAAAAAA JUND AAAAAAAAAAAAAAAAAAAAAAAAAAAAAAAAAAAACAAAAAAAAAAAAAA False 3 1 1 -0.80821806 -0.83395964 -0.8003838 -0.88234335 -0.81903607 -0.74872184 -0.8428825 -0.8264993 -0.8200838 -0.8486065 -0.8230735 0.034922782 0.13689731 NA 0.4229673 1.166961 0.4860084 -1.1179429 0.40498757 -1.1497931 0.6045209 1.1139513 0.42680693 1.2002418 0.31791878 -1.0891576 0.4925816 1.1598262 0.46704614 -1.1137667 0.46034038 1.1369699 0.55723596 -1.0457929 E32R,K36E NA 1.829703 1.129440319 FALSE
caggagcggatcaaggcggagaggaagcgcatgaggaaccgcatcgctgcctccaagtgccgaaaaaggaagctggagagaatcgcccggctgcgggaaaaagtggaaaccttgaaagctcagaactcggagctggcgtccacggccaacatgctcagggaacaggtggcacagcttaaacagaaagtcatgaactaaggaa 5  False 6 0 0 0 15 0 0 0 0 0 4 0 3.5 NA NA NA NA -1.13334457280717 NA NA NA NA NA 0.414511904135658 NA -1.13334457280717 0.414511904135658 NA NA NA NA NA NA NA NA 0.0553239684588138 0.045504498276319 NA NA 0.0532925213562677 0.0459754478152605 QERIKAERKRMRNRIAASKCRKRKLERIARLREKVETLKAQNSELASTANMLREQVAQLKQKVMNAAAAAAAAAAAAAAAAAAAAAAAAAAAAAAAAAAAAACAAAAAAAAAAAAA MAF AAAAAAAAAAAAAAAAAAAAAAAAAAAAAAAAAAAAACAAAAAAAAAAAAA False 3 1 1 -1.3476739 -1.3468001 -1.3664128 -1.36548 -1.3558643 -1.3572903 -1.3683447 -1.3679262 -1.3452909 -1.3638582 -1.3584942 0.009206256 0.036088523 NA 3.3677278 -0.7551122 4.065282 -0.62189204 3.4293594 0.7955859 3.450616 -0.79437155 2.7123313 0.96886873 2.8919458 -0.8993408 2.9189143 -0.9399967 3.3282607 -0.8181215 2.9142017 0.8733263 3.1665797 -0.8458315 E32R,K36E NA 4.5901833 0.8312447145 FALSE
caggagcggatcaaggcggagaggaagcgcatgaggaaccgcatcgctgcctccaagtgccgaaaaaggaagctggagagaatcgcccggctgcgggaaaaagtggaaaccttgaaagctcagaactcggagctggcgtccacggccaacatgctcagggaacaggtggcacagcttaaacagaaagtcatgaactaaggga 6  False 6 20 4 24 3 2 3 8 1 0 0 0 9.83333333333333 -1.07978668826007 -1.07551572658416 -1.09061749601036 NA NA NA 0.515190063317805 0.29512185564956 0.626797098687977 NA NA NA -1.0785801975236 0.237059976483415 0.0603037202087167 0.0565990991607421 0.0576302505824729 0.0336626060768171 0.0587879308043137 0.0702063567247852 NA NA NA NA NA NA 0.0593666935401408 0.0262934272071792 QERIKAERKRMRNRIAASKCRKRKLERIARLREKVETLKAQNSELASTANMLREQVAQLKQKVMNAAAAAAAAAAAAAAAAAAAAAAAAAAAAAAAAAAAAAACAAAAAAAAAAAA MAFA AAAAAAAAAAAAAAAAAAAAAAAAAAAAAAAAAAAAAACAAAAAAAAAAAA False 3 1 1 -1.3776793 -1.3871096 -1.388159 -1.40653 -1.3844764 -1.3786862 -1.3838786 -1.3837446 -1.3927605 -1.399644 -1.3882668 0.009082868 0.035604842 NA 3.637497 -0.77725476 3.5097325 -0.8339526 3.0811229 0.96350724 3.2121859 -1.0142202 3.870852 0.7553548 4.2762175 -0.6564199 3.4045506 -0.8553705 4.306569 -0.6715672 3.4525723 0.88012344 3.7026772 -0.8324824 E32R,K36E NA 5.0110598 0.8240253213 FALSE
caggagcggatcaaggcggagaggaagcgcatgaggaaccgcatcgctgcctccaagtgccgaaaaaggaagctggagagaatcgcccggctgcgggaaaaagtggaaaccttgaaagctcagaactcggagctggcgtccacggccaacatgctcagggaacaggtggcacagcttaaacagaaagtcatgaactaacgaa 5  False 0 0 0 0 10 0 0 0 0 0 5 0 1.66666666666667 NA NA NA NA -0.950107639497529 NA NA NA NA NA 0.453995918120239 NA -0.950107639497529 0.453995918120238 NA NA NA NA NA NA NA NA 0.0754394455603299 0.0498389944111164 NA NA 0.0736161839125276 0.0503548038877245 QERIKAERKRMRNRIAASKCRKRKLERIARLREKVETLKAQNSELASTANMLREQVAQLKQKVMNAAAAAAAAAAAAAAAAAAAAAAAAAAAAAAAAAAAAAAACAAAAAAAAAAA MAFB AAAAAAAAAAAAAAAAAAAAAAAAAAAAAAAAAAAAAAACAAAAAAAAAAA False 3 1 1 -1.4005976 -1.4037169 -1.4014032 -1.3959484 -1.4050792 -1.3972569 -1.4076027 -1.4119778 -1.3980397 -1.4079616 -1.4029585 0.0052372287 0.020529937 NA 4.279147 -0.7258363 3.8778002 -0.81074095 2.9619498 1.0619419 4.046302 -0.7660837 3.727837 0.85821474 4.7147427 -0.6411042 3.345697 -0.9659357 2.6145248 -1.2539537 3.9327812 0.7907691 4.686045 -0.6832974 E32R,K36E NA 5.1843443 0.855787781 FALSE
caggagcggatcaaggcggagaggaagcgcatgaggaaccgcatcgctgcctccaagtgccgaaaaaggaagctggagagaatcgcccggctgcgggaaaaagtggaaaccttgaaagctcagaactcggagctggcgtccacggccaacatgctcagggaacaggtggcacagcttaaacagaaagtcatgaactaagtga 7  False 1 2 0 10 7 0 1 0 0 0 0 0 3.33333333333333 -0.88001679397193 NA NA NA NA NA 1.10960022905485 NA NA NA NA NA -0.88001679397193 1.10960022905485 0.0822505644147753 0.121901367795436 NA NA NA NA NA NA NA NA NA NA 0.0813902863656506 0.123070934556362 QERIKAERKRMRNRIAASKCRKRKLERIARLREKVETLKAQNSELASTANMLREQVAQLKQKVMNAAAAAAAAAAAAAAAAAAAAAAAAAAAAAAAAAAAAAAAAACAAAAAAAAA MAFG AAAAAAAAAAAAAAAAAAAAAAAAAAAAAAAAAAAAAAAAACAAAAAAAAA False 3 1 1 -1.3921299 -1.390696 -1.3949901 -1.4179776 -1.4053948 -1.4077315 -1.412719 -1.4056928 -1.3925844 -1.4132656 -1.4033182 0.010003995 0.03921566 NA 3.4072394 -0.87891126 4.354801 -0.6820803 3.9379082 0.77611977 3.7358236 -0.926108 3.9882278 0.8033875 4.2744737 -0.74063814 4.0515237 -0.8181889 2.9546626 -1.0762362 3.3852744 0.8969408 3.6219025 -0.90717435 E32R,K36E NA 5.1368456 0.850578546098 FALSE
caggagcggatcaaggcggagaggaagcgcatgaggaaccgcatcgctgcctccaagtgccgaaaaaggaagctggagagaatcgcccggctgcgggaaaaagtggaaaccttgaaagctcagaactcggagctggcgtccacggccaacatgctcagggaacaggtggcacagcttaaacagaaagtcatgaactaactga 7  False 14 2 9 0 18 1 4 0 0 0 0 0 7.33333333333333 -1.24107189569252 NA NA NA NA NA 0.390536847430259 NA NA NA NA NA -1.24107189569252 0.390536847430259 0.0425848275153239 0.0429046197267076 NA NA NA NA NA NA NA NA NA NA 0.0413439817312818 0.0433162625001237 QERIKAERKRMRNRIAASKCRKRKLERIARLREKVETLKAQNSELASTANMLREQVAQLKQKVMNAAAAAAAAAAAAAAAAAAAAAAAAAAAAAAAAAAAAAAAAAACAAAAAAAA MAFK AAAAAAAAAAAAAAAAAAAAAAAAAAAAAAAAAAAAAAAAAACAAAAAAAA False 3 1 1 -1.4560043 -1.4604182 -1.4528464 -1.4528949 -1.458104 -1.4548931 -1.4672161 -1.4674728 -1.4593573 -1.4523816 -1.4581589 0.005577162 0.021862475 NA 2.8971472 -1.5398272 2.8833802 -1.6351812 3.9588284 1.1185429 4.387779 1.0371394 2.074667 2.274884 2.0286014 -2.1074128 1.8455933 3.0035887 2.3436384 2.3112907 3.0823712 1.5739137 4.208847 1.0153385 E32R,K36E NA 4.336747 1.761711945 FALSE
caggagcggatcaaggcggagaggaagcgcatgaggaaccgcatcgctgcctccaagtgccgaaaaaggaagctggagagaatcgcccggctgcgggaaaaagtggaaaccttgaaagctcagaactcggagctggcgtccacggccaacatgctcagggaacaggtggcacagcttaaacagaaagtcatgaactaagaca 7  False 2 23 23 0 15 5 0 9 1 0 2 1 11.3333333333333 NA -1.08153729666959 -1.585083677055 NA -1.33539422928938 -1.27920949982995 NA 0.276733739429916 0.517833702097291 NA 0.49441236556981 0.766661498074717 -1.22559110336882 0.21044716655886 NA NA 0.0569434097475112 0.0315651947839996 0.00340370971039422 0.0580015729007967 NA NA 0.0331432586808954 0.0542758517002669 0.0372583083412031 0.08025110313117 0.0430610285820871 0.0233416763848351 QERIKAERKRMRNRIAASKCRKRKLERIARLREKVETLKAQNSELASTANMLREQVAQLKQKVMNAAAAAAAAAAAAAAAAAAAAAAAAAAAAAAAAAAAAAAAAAAACAAAAAAA NFE2 AAAAAAAAAAAAAAAAAAAAAAAAAAAAAAAAAAAAAAAAAAACAAAAAAA False 3 1 1 -1.4178356 -1.4092069 -1.4050149 -1.4141394 -1.407053 -1.4031067 -1.4070734 -1.410369 -1.4124407 -1.4134872 -1.4099725 0.004558574 0.01786961 NA 5.04096 -0.6695577 4.1201525 -0.7830355 4.4186325 0.72398317 4.058556 -0.8347189 3.3190284 0.9730894 3.6665492 -0.8455619 3.9946766 -0.80694354 3.9213903 -0.829398 4.11861 0.8089843 4.727062 -0.69585305 E32R,K36E NA 5.504224 0.797112533 FALSE
caggagcggatcaaggcggagaggaagcgcatgaggaaccgcatcgctgcctccaagtgccgaaaaaggaagctggagagaatcgcccggctgcgggaaaaagtggaaaccttgaaagctcagaactcggagctggcgtccacggccaacatgctcagggaacaggtggcacagcttaaacagaaagtcatgaactaagcta 7  False 11 3 0 0 3 0 0 0 0 0 2 0 2.83333333333333 NA NA NA NA -0.866249455341005 NA NA NA NA NA 0.796855405276739 NA -0.866249455341005 0.796855405276739 NA NA NA NA NA NA NA NA 0.0846452718787869 0.0874775972755268 NA NA 0.0829172860789663 0.0883829480796266 QERIKAERKRMRNRIAASKCRKRKLERIARLREKVETLKAQNSELASTANMLREQVAQLKQKVMNAAAAAAAAAAAAAAAAAAAAAAAAAAAAAAAAAAAAAAAAAAAACAAAAAA NFE2L1 AAAAAAAAAAAAAAAAAAAAAAAAAAAAAAAAAAAAAAAAAAAACAAAAAA False 3 1 1 -1.4362715 -1.443667 -1.4417297 -1.4531235 -1.4344988 -1.4360675 -1.4386468 -1.4375185 -1.4278837 -1.4247458 -1.4374154 0.007951024 0.031168014 NA 3.5332856 -1.0659208 3.2479975 -1.2232285 3.464048 1.1517968 3.3781786 -1.3508756 3.3350554 1.1328844 2.9368682 -1.2559414 3.4591365 -1.1216257 3.6636121 -1.0403564 3.8135667 0.95331275 4.790122 -0.7291968 E32R,K36E NA 4.927849 1.1025139082 FALSE
caggagcggatcaaggcggagaggaagcgcatgaggaaccgcatcgctgcctccaagtgccgaaaaaggaagctggagagaatcgcccggctgcgggaaaaagtggaaaccttgaaagctcagaactcggagctggcgtccacggccaacatgctcagggaacaggtggcacagcttaaacagaaagtcatgaactaatata 6  False 55 0 9 24 28 5 6 0 0 0 0 16 20.1666666666667 -1.51856072727659 NA NA NA NA -0.451480604057374 0.276415183227359 NA NA NA NA 0.533249129605607 -1.29256384065633 0.245404695563393 0.0120997327646969 0.0303671430777754 NA NA NA NA NA NA NA NA 0.123901705911196 0.0558184166050499 0.035632770050821 0.027218978904891 QERIKAERKRMRNRIAASKCRKRKLERIARLREKVETLKAQNSELASTANMLREQVAQLKQKVMNAAAAAAAAAAAAAAAAAAAAAAAAAAAAAAAAAAAAAAAAAAAAACAAAAA NFE2L2 AAAAAAAAAAAAAAAAAAAAAAAAAAAAAAAAAAAAAAAAAAAAACAAAAA False 3 1 1 -1.3963978 -1.4049646 -1.4137918 -1.4113575 -1.399553 -1.3870649 -1.4075397 -1.4139243 -1.3928078 -1.3993307 -1.4026732 0.009163898 0.035922483 NA 4.242231 -0.7188084 3.814161 -0.82903224 4.315134 0.77437353 3.672256 -0.9090946 3.988006 0.7819358 4.092772 -0.7083632 3.709907 -0.8708425 3.610134 -0.91712505 4.156814 0.7311626 4.466176 -0.68921506 E32R,K36E NA 5.372421 0.7929952919 FALSE
caggagcggatcaaggcggagaggaagcgcatgaggaaccgcatcgctgcctccaagtgccgaaaaaggaagctggagagaatcgcccggctgcgggaaaaagtggaaaccttgaaagctcagaactcggagctggcgtccacggccaacatgctcagggaacaggtggcacagcttaaacagaaagtcatgaactaagata 7  False 18 17 16 63 33 39 4 0 2 3 0 5 31 -1.31350248212325 NA -1.28655727860925 -1.53877778270834 NA -1.41196604639092 0.372307501805035 NA 0.399486836917768 0.319546096970504 NA 0.317573274205928 -1.40430535280118 0.173580677396417 0.0346275584692894 0.0409019325358232 NA NA 0.0368410865982552 0.0447457645196706 0.00359865616626073 0.037415143498186 NA NA 0.0233618764267829 0.0332423183425855 0.0232389979802062 0.0192526421937565 QERIKAERKRMRNRIAASKCRKRKLERIARLREKVETLKAQNSELASTANMLREQVAQLKQKVMNAAAAAAAAAAAAAAAAAAAAAAAAAAAAAAAAAAAAAAAAAAAAAACAAAA NFE2L3 AAAAAAAAAAAAAAAAAAAAAAAAAAAAAAAAAAAAAAAAAAAAAACAAAA False 3 1 1 -1.4539903 -1.4326131 -1.4464586 -1.4450932 -1.4520934 -1.4398767 -1.4365914 -1.4348538 -1.4380124 -1.4508517 -1.4430434 0.007684035 0.03012142 NA 2.5233426 -1.7296681 3.305158 -1.1109936 3.2054472 1.2959714 2.9058657 -1.4418161 2.912447 1.5064297 2.4569592 -1.5399026 2.9706526 -1.2866514 3.1882708 -1.1735227 2.7956462 1.3935509 3.348362 -1.2576071 E32R,K36E NA 4.3268766 1.373611335 FALSE
caggagcggatcaaggcggagaggaagcgcatgaggaaccgcatcgctgcctccaagtgccgaaaaaggaagctggagagaatcgcccggctgcgggaaaaagtggaaaccttgaaagctcagaactcggagctggcgtccacggccaacatgctcagggaacaggtggcacagcttaaacagaaagtcatgaactaaagaa 5  False 0 5 0 19 1 1 0 1 0 1 0 0 4.33333333333333 NA -1.26541754384311 NA -1.51142519715026 NA NA NA 0.694629330974107 NA 0.556230402647486 NA NA -1.41531122362314 0.434182259666493 NA NA 0.0359694011899747 0.0792317921914612 NA NA 0.00680132684008419 0.0651281318420561 NA NA NA NA 0.0220182855360327 0.0481571786538508 QERIKAERKRMRNRIAASKCRKRKLERIARLREKVETLKAQNSELASTANMLREQVAQLKQKVMNAAAAAAAAAAAAAAAAAAAAAAAAAAAAAAAAAAAAAAAAAAAAAAACAAA NFIL3 AAAAAAAAAAAAAAAAAAAAAAAAAAAAAAAAAAAAAAAAAAAAAAACAAA False 3 1 1 -1.4179518 -1.4130008 -1.4254938 -1.4236293 -1.418625 -1.4129746 -1.4232107 -1.4151201 -1.4126631 -1.4184476 -1.4181117 0.0047432925 0.018593706 NA 2.2961578 -1.4708381 3.5090487 -0.9367253 2.934967 1.2152969 3.7497325 -0.953555 3.197946 1.0718675 3.0799274 -1.0536802 3.4374623 -1.0207493 3.1710584 -1.0505561 3.0244946 1.1028965 3.9135323 -0.8622173 E32R,K36E NA 4.5970945 1.0738381861 FALSE
caggagcggatcaaggcggagaggaagcgcatgaggaaccgcatcgctgcctccaagtgccgaaaaaggaagctggagagaatcgcccggctgcgggaaaaagtggaaaccttgaaagctcagaactcggagctggcgtccacggccaacatgctcagggaacaggtggcacagcttaaacagaaagtcatgaactaattta 6  False 0 1 9 0 4 30 0 0 1 0 0 13 7.33333333333333 NA NA -1.31985234644997 NA NA -1.04838131847133 NA NA 0.555874676712353 NA NA 0.266605995827835 -1.09914972537713 0.240387518305422 NA NA NA NA 0.0331117690648865 0.0622624704696813 NA NA NA NA 0.0614204923484994 0.0279072645754316 0.0570852313071405 0.0266625003842446 QERIKAERKRMRNRIAASKCRKRKLERIARLREKVETLKAQNSELASTANMLREQVAQLKQKVMNAAAAAAAAAAAAAAAAAAAAAAAAAAAAAAAAAAAAAAAAAAAAAAAACAA NRL AAAAAAAAAAAAAAAAAAAAAAAAAAAAAAAAAAAAAAAAAAAAAAAACAA False 3 1 1 -1.2950038 -1.3050965 -1.2863711 -1.3206198 -1.3026233 -1.289962 -1.3183879 -1.3059652 -1.3026997 -1.3054531 -1.3032184 0.010937464 0.04287486 NA 2.605318 -0.83161306 2.5927641 -0.8570775 2.2761168 -0.93133974 3.1654062 -0.7453526 2.6024485 -0.8535969 2.8346772 -0.74748534 2.5607443 -0.9082538 2.7795532 -0.8016447 2.5364807 -0.87942934 2.8945837 -0.76843095 E32R,K36E NA 4.050471 0.832422374 FALSE
caggagcggatcaaggcggagaggaagcgcatgaggaaccgcatcgctgcctccaagtgccgaaaaaggaagctggagagaatcgcccggctgcgggaaaaagtggaaaccttgaaagctcagaactcggagctggcgtccacggccaacatgctcagggaacaggtggcacagcttaaacagaaagtcatgaactaatgta 5  False 0 0 15 1 33 1 0 0 0 0 1 0 8.33333333333333 NA NA NA NA -1.76727608199256 NA NA NA NA NA 0.580030825454813 NA -1.76727608199256 0.580030825454813 NA NA NA NA NA NA NA NA -0.0142680866286798 0.0636749184614067 NA NA -0.0170197778279398 0.0643339230571599 QERIKAERKRMRNRIAASKCRKRKLERIARLREKVETLKAQNSELASTANMLREQVAQLKQKVMNAAAAAAAAAAAAAAAAAAAAAAAAAAAAAAAAAAAAAAAAAAAAAAAAACA TEF AAAAAAAAAAAAAAAAAAAAAAAAAAAAAAAAAAAAAAAAAAAAAAAAACA False 3 1 1 -1.4113953 -1.4148505 -1.4071296 -1.4128689 -1.4058084 -1.4062213 -1.4222264 -1.4167451 -1.4086559 -1.4184885 -1.4124391 0.005608994 0.021987258 NA 3.1315598 -1.0431294 3.889004 0.85316026 3.6844296 0.87711656 4.421738 0.7610004 3.6672997 0.87542 3.1812668 0.98828524 3.6063437 -0.9674684 4.043563 0.8308949 3.1751928 1.0295444 4.204152 0.8027884 E32R,K36E NA 5.0661163 0.9028807825 FALSE
caggagcggatcaaggcggagaggaagcgcatgaggaaccgcatcgctgcctccaagtgccgaaaaaggaagctggagagaatcgcccggctgcgggaaaaagtggaaaccttgaaagctcagaactcggagctggcgtccacggccaacatgctcagggaacaggtggcacagcttaaacagaaagtcatgaactaaagga 6  False 10 8 23 0 20 33 1 0 6 0 2 12 15.6666666666667 -1.54363801832038 NA -1.07858668663741 NA -1.4192524134459 -1.1007311858564 0.665382428519529 NA 0.260900376347416 NA 0.469079047573737 0.263041396687897 -1.15978056097064 0.166789047864919 0.00934472605255332 0.0730993253423074 NA NA 0.0601354789922248 0.0292229573650206 NA NA 0.0239374323624384 0.0514947978545648 0.0559407146148162 0.0275341363905432 0.0503603826598201 0.0184993508986439 QERIKAERKRMRNRIAASKCRKRKLERIARLREKVETLKAQNSELASTANMLREQVAQLKQKVMNAAAAAAAAAAAAAAAAAAAAAAAAAAAAAAAAAAAAAAAAAAAAAAAAAAC XBP1 AAAAAAAAAAAAAAAAAAAAAAAAAAAAAAAAAAAAAAAAAAAAAAAAAAC False 3 1 1 -0.91351044 -0.9541523 -0.9150686 -1.0445716 -0.9499112 -0.83622617 -0.9691834 -0.95797765 -0.9237313 -0.98433733 -0.94486696 0.054257084 0.21268778 NA 0.39660943 -1.9087291 0.46890867 -1.820936 0.39471388 -1.9104407 0.6091913 -1.8503463 0.44987178 1.8861272 0.3269385 -1.6982586 0.4857241 -1.856343 0.48319995 -1.7807348 0.4187299 1.8774891 0.5346724 -1.7586281 E32R,K36E NA 1.8225176 1.834803289 FALSE
caggagcggatcaaggcggagaggaagcgcatgaggaaccgcatcgctgcctccaagtgccgaaaaaggaagctggagagaatcgcccggctgcgggaaaaagagaaaaccttgaaagctcagaactcggagctggcgtccacggccaacatgctcagggaacaggtggcacagcttaaacagaaagtcatgaactaagtca 7  False 0 0 1 1 0 7 0 0 0 0 0 4 1.5 NA NA NA NA NA -0.965795504851663 NA NA NA NA NA 0.519917385824918 -0.965795504851662 0.519917385824918 NA NA NA NA NA NA NA NA NA NA 0.0700652497317868 0.0544229022251715 0.0718761696265067 0.0576664612083548 QERIKAERKRMRNRIAASKCRKRKLERIARLREKEKTLKAQNSELASTANMLREQVAQLKQKVMNACAAAAAAAAAAAAAAAAAAAAAAAAAAAAAAAAAAAAAAAAAAAAAAAAA ATF2 ACAAAAAAAAAAAAAAAAAAAAAAAAAAAAAAAAAAAAAAAAAAAAAAAAA False 3 1 1 -1.4727954 -1.4713272 -1.4706277 -1.4690814 -1.4705824 -1.475643 -1.4700937 -1.4732873 -1.4707905 -1.4740907 -1.471832 0.0020442537 0.008013475 NA 5.3096685 -1.180891 5.807647 -1.0219271 5.677154 1.1328377 6.106782 -1.1061058 5.8395777 1.0920987 5.9480233 -1.0487823 5.4789925 -1.1121647 5.333509 -1.2805731 5.2403603 1.2766776 5.8610425 -1.1266428 E32R,V35E NA 3.9420204 1.1378701076 FALSE
caggagcggatcaaggcggagaggaagcgcatgaggaaccgcatcgctgcctccaagtgccgaaaaaggaagctggagagaatcgcccggctgcgggaaaaagagaaaaccttgaaagctcagaactcggagctggcgtccacggccaacatgctcagggaacaggtggcacagcttaaacagaaagtcatgaactaaacaa 6  False 9 2 0 1 2 6 2 0 0 0 0 0 3.33333333333333 -1.31350248212325 NA NA NA NA NA 0.525051396975158 NA NA NA NA NA -1.31350248212325 0.525051396975158 0.0346275584692894 0.0576824713786285 NA NA NA NA NA NA NA NA NA NA 0.0333103677060868 0.058235898320693 QERIKAERKRMRNRIAASKCRKRKLERIARLREKEKTLKAQNSELASTANMLREQVAQLKQKVMNAAAAAACAAAAAAAAAAAAAAAAAAAAAAAAAAAAAAAAAAAAAAAAAAAA ATF6B AAAAAACAAAAAAAAAAAAAAAAAAAAAAAAAAAAAAAAAAAAAAAAAAAA False 3 1 1 -1.4749463 -1.4750636 -1.4723185 -1.4706647 -1.4733055 -1.4783111 -1.4725573 -1.4717332 -1.471032 -1.4750917 -1.4735024 0.0023520603 0.009220077 NA 5.4498124 -1.3415048 5.3746333 -1.4141649 5.9191513 1.2426001 6.1150494 -1.3525879 5.414814 1.6416059 5.8157215 -1.3303667 5.651984 -1.2521416 6.227852 -0.99974144 6.0420423 1.1267554 6.0057077 -1.1908362 E32R,V35E NA 4.083421 1.2892304913 FALSE
caggagcggatcaaggcggagaggaagcgcatgaggaaccgcatcgctgcctccaagtgccgaaaaaggaagctggagagaatcgcccggctgcgggaaaaagagaaaaccttgaaagctcagaactcggagctggcgtccacggccaacatgctcagggaacaggtggcacagcttaaacagaaagtcatgaactaactaa 6  False 8 10 25 18 0 6 1 0 0 0 0 0 11.1666666666667 -1.47932647683635 NA NA NA NA NA 0.681642111104331 NA NA NA NA NA -1.47932647683635 0.681642111104331 0.0164100317965995 0.0748856241327243 NA NA NA NA NA NA NA NA NA NA 0.0149180553517596 0.0756041044782754 QERIKAERKRMRNRIAASKCRKRKLERIARLREKEKTLKAQNSELASTANMLREQVAQLKQKVMNAAAAAAAACAAAAAAAAAAAAAAAAAAAAAAAAAAAAAAAAAAAAAAAAAA BACH1 AAAAAAAACAAAAAAAAAAAAAAAAAAAAAAAAAAAAAAAAAAAAAAAAAA False 3 1 1 -1.4658295 -1.4722292 -1.4657176 -1.4641638 -1.4668927 -1.471621 -1.4655293 -1.465644 -1.4682359 -1.4653358 -1.4671199 0.0027472004 0.010769026 NA 6.956627 -0.7384144 6.009184 -1.0239766 6.768685 0.80029154 7.05795 -0.78227496 6.6824865 0.8330188 6.501338 -0.83999205 5.990969 -0.88822186 6.470726 -0.804006 5.869011 1.0074649 7.506436 -0.67314315 E32R,V35E NA 4.8630857 0.83908040332 FALSE
caggagcggatcaaggcggagaggaagcgcatgaggaaccgcatcgctgcctccaagtgccgaaaaaggaagctggagagaatcgcccggctgcgggaaaaagagaaaaccttgaaagctcagaactcggagctggcgtccacggccaacatgctcagggaacaggtggcacagcttaaacagaaagtcatgaactaatcta 6  False 0 0 12 0 0 5 0 0 1 0 0 0 2.83333333333333 NA NA -1.40117470382906 NA NA NA NA NA 0.540574756039664 NA NA NA -1.40117470382906 0.540574756039664 NA NA NA NA 0.0240030057285416 0.0605487553123263 NA NA NA NA NA NA 0.0235862328533419 0.059957666447174 QERIKAERKRMRNRIAASKCRKRKLERIARLREKEKTLKAQNSELASTANMLREQVAQLKQKVMNAAAAAAAAACAAAAAAAAAAAAAAAAAAAAAAAAAAAAAAAAAAAAAAAAA BACH2 AAAAAAAAACAAAAAAAAAAAAAAAAAAAAAAAAAAAAAAAAAAAAAAAAA False 3 1 1 -1.4756706 -1.475502 -1.4720759 -1.4708976 -1.4723499 -1.4770799 -1.472326 -1.4739887 -1.471526 -1.4735057 -1.4734924 0.0020322762 0.007966523 NA 5.7856216 -1.4289539 5.627979 -1.4744207 7.3046737 0.9799395 6.6584287 1.3531338 6.6347556 1.0980812 7.2974143 -0.92915154 6.515983 1.0637416 6.485678 -1.1251874 6.7323503 1.0549943 8.319938 0.7671454 E32R,V35E NA 5.0180264 1.12747493771 FALSE
caggagcggatcaaggcggagaggaagcgcatgaggaaccgcatcgctgcctccaagtgccgaaaaaggaagctggagagaatcgcccggctgcgggaaaaagagaaaaccttgaaagctcagaactcggagctggcgtccacggccaacatgctcagggaacaggtggcacagcttaaacagaaagtcatgaactaaaaca 7  False 0 1 0 0 0 4 0 91 0 0 0 5 0.833333333333333 NA 0.411362849442397 NA NA NA -0.732110458694019 NA 1.01395490148854 NA NA NA 0.627884283940742 -0.415167687343698 0.533821484629479 NA NA 0.227228695532192 0.115655156590628 NA NA NA NA NA NA 0.0945264790833377 0.0657244514710958 0.132948867990275 0.0592086296301286 QERIKAERKRMRNRIAASKCRKRKLERIARLREKEKTLKAQNSELASTANMLREQVAQLKQKVMNAAAAAAAAAAAACAAAAAAAAAAAAAAAAAAAAAAAAAAAAAAAAAAAAAA BATF3 AAAAAAAAAAAACAAAAAAAAAAAAAAAAAAAAAAAAAAAAAAAAAAAAAA False 3 1 1 -0.270846 -0.25301182 -0.3341744 -0.34983683 -0.38067925 -0.3091122 -0.24527025 -0.23496544 -0.2816249 -0.30704713 -0.29665682 0.048076317 0.18845916 NA -1.0574789 0.7303225 -1.1092982 0.76337874 -0.8312775 -0.7593894 -0.7613628 0.77395785 -0.63898253 -0.8033745 -0.9813527 0.6925307 -1.1768188 0.73090553 -1.2193346 0.7454422 -0.9689971 -0.7727252 -0.952698 0.73079693 E32R,V35E NA -2.6880155 0.750282386 FALSE
caggagcggatcaaggcggagaggaagcgcatgaggaaccgcatcgctgcctccaagtgccgaaaaaggaagctggagagaatcgcccggctgcgggaaaaagagaaaaccttgaaagctcagaactcggagctggcgtccacggccaacatgctcagggaacaggtggcacagcttaaacagaaagtcatgaactaataca 6  False 0 0 0 8 10 8 0 0 0 0 1 4 4.33333333333333 NA NA NA NA -1.4192524134459 -1.00565997926198 NA NA NA NA 0.662198907471139 0.49695368623574 -1.15467009032142 0.397475199756491 NA NA NA NA NA NA NA NA 0.0239374323624384 0.0726952078889852 0.0658923937122704 0.0520191526842955 0.0509272087854402 0.0440858275044478 QERIKAERKRMRNRIAASKCRKRKLERIARLREKEKTLKAQNSELASTANMLREQVAQLKQKVMNAAAAAAAAAAAAAAAACAAAAAAAAAAAAAAAAAAAAAAAAAAAAAAAAAA CEBPE AAAAAAAAAAAAAAAACAAAAAAAAAAAAAAAAAAAAAAAAAAAAAAAAAA False 3 1 1 -1.462905 -1.4621061 -1.461874 -1.4572854 -1.4624828 -1.4630815 -1.4610091 -1.4610071 -1.4583251 -1.4627838 -1.4612861 0.0019850843 0.0077815303 NA 4.3308034 -1.1279981 4.454285 -1.0845661 4.6998525 1.0660962 5.080186 -0.95057005 4.6731825 -1.0818352 4.8706675 -0.9635463 4.2705173 -1.1456221 4.4713297 -1.0741974 4.459506 -1.0713536 4.8781004 -0.99320555 E32R,V35E NA 2.9005876 1.0558990648 FALSE
caggagcggatcaaggcggagaggaagcgcatgaggaaccgcatcgctgcctccaagtgccgaaaaaggaagctggagagaatcgcccggctgcgggaaaaagagaaaaccttgaaagctcagaactcggagctggcgtccacggccaacatgctcagggaacaggtggcacagcttaaacagaaagtcatgaactaacgga 6  False 24 2 14 25 8 0 1 0 1 0 0 0 12.1666666666667 -1.79595426805608 NA -1.44475022651736 NA NA NA 0.625802415146633 NA 0.533883441003375 NA NA NA -1.5926889202332 0.40616114264538 -0.0183748932791727 0.0687510405806618 NA NA 0.0191221939048625 0.0597992737793407 NA NA NA NA NA NA 0.00234449823891736 0.0450492259256515 QERIKAERKRMRNRIAASKCRKRKLERIARLREKEKTLKAQNSELASTANMLREQVAQLKQKVMNAAAAAAAAAAAAAAAAAACAAAAAAAAAAAAAAAAAAAAAAAAAAAAAAAA CREB3L1 AAAAAAAAAAAAAAAAAACAAAAAAAAAAAAAAAAAAAAAAAAAAAAAAAA False 3 1 1 -1.473399 -1.4709059 -1.4672992 -1.4684287 -1.4710677 -1.4730921 -1.4672056 -1.4684978 -1.4653486 -1.4735075 -1.4698751 0.002919014 0.011442536 NA 5.4450073 -1.1883669 5.934137 -0.98536736 6.383022 0.8847271 6.437096 -1.005964 5.842747 1.1221521 6.7286534 -0.84438604 6.241789 -0.8878639 6.360267 -0.87423927 6.8306293 0.79567045 6.40707 -0.99627775 E32R,V35E NA 4.5427866 0.9585014972 FALSE
caggagcggatcaaggcggagaggaagcgcatgaggaaccgcatcgctgcctccaagtgccgaaaaaggaagctggagagaatcgcccggctgcgggaaaaagagaaaaccttgaaagctcagaactcggagctggcgtccacggccaacatgctcagggaacaggtggcacagcttaaacagaaagtcatgaactaagtta 7  False 0 10 1 16 1 0 0 1 0 0 0 0 4.66666666666667 NA -1.45531936110206 NA NA NA NA NA 0.616554341821863 NA NA NA NA -1.45531936110206 0.616554341821863 NA NA 0.0143085517974765 0.0703262924666133 NA NA NA NA NA NA NA NA 0.0175807964832551 0.0683849165365017 QERIKAERKRMRNRIAASKCRKRKLERIARLREKEKTLKAQNSELASTANMLREQVAQLKQKVMNAAAAAAAAAAAAAAAAAAAACAAAAAAAAAAAAAAAAAAAAAAAAAAAAAA CREB3L3 AAAAAAAAAAAAAAAAAAAACAAAAAAAAAAAAAAAAAAAAAAAAAAAAAA False 3 1 1 -1.4736501 -1.4745411 -1.4722315 -1.4697539 -1.4731916 -1.475413 -1.4730014 -1.4709523 -1.4716564 -1.4729625 -1.4727354 0.0016694671 0.006544311 NA 6.5225315 -1.0068929 6.2010984 -1.1500343 6.430994 1.1319951 6.911724 -1.0355874 5.555604 1.5303228 7.0266285 -0.8785528 5.6462793 -1.3169011 7.0211387 -0.85752815 5.6982093 1.2631042 7.338651 -0.8467062 E32R,V35E NA 4.7170305 1.1017625135 FALSE
caggagcggatcaaggcggagaggaagcgcatgaggaaccgcatcgctgcctccaagtgccgaaaaaggaagctggagagaatcgcccggctgcgggaaaaagagaaaaccttgaaagctcagaactcggagctggcgtccacggccaacatgctcagggaacaggtggcacagcttaaacagaaagtcatgaactaactta 7  False 2 0 0 16 0 0 2 0 0 0 0 0 3 -0.88001679397193 NA NA NA NA NA 0.785098544978153 NA NA NA NA NA -0.88001679397193 0.785098544978153 0.0822505644147753 0.0862514119779552 NA NA NA NA NA NA NA NA NA NA 0.0813902863656506 0.087078939891355 QERIKAERKRMRNRIAASKCRKRKLERIARLREKEKTLKAQNSELASTANMLREQVAQLKQKVMNAAAAAAAAAAAAAAAAAAAAACAAAAAAAAAAAAAAAAAAAAAAAAAAAAA CREB3L4 AAAAAAAAAAAAAAAAAAAAACAAAAAAAAAAAAAAAAAAAAAAAAAAAAA False 3 1 1 -1.4706994 -1.4726487 -1.4716403 -1.4696975 -1.4720905 -1.4770039 -1.4712675 -1.474552 -1.4690617 -1.4734179 -1.472208 0.0023535243 0.009225816 NA 6.5570936 -0.88155377 6.323537 -0.9921008 6.2456727 -1.1014967 6.6695786 -1.0670782 6.197301 -1.1439098 6.921869 -0.9741724 5.8559523 -1.101111 5.4591913 -1.4560816 6.548808 -0.93224 6.749262 -0.9413313 E32R,V35E NA 4.6345716 1.0591075815 FALSE
caggagcggatcaaggcggagaggaagcgcatgaggaaccgcatcgctgcctccaagtgccgaaaaaggaagctggagagaatcgcccggctgcgggaaaaagagaaaaccttgaaagctcagaactcggagctggcgtccacggccaacatgctcagggaacaggtggcacagcttaaacagaaagtcatgaactaacgta 6  False 9 9 0 44 10 9 1 2 0 0 2 0 13.5 -1.51327237641139 -1.23655188016891 NA NA -1.2172027569637 NA 0.672657478582426 0.503298878474313 NA NA 0.541535276726861 NA -1.29357672267263 0.323291685073191 0.0126807142632308 0.0738985668440894 0.0392619173042817 0.0574079877876028 NA NA NA NA 0.0461181421403568 0.0594489345674344 NA NA 0.035520426584159 0.0358577880342991 QERIKAERKRMRNRIAASKCRKRKLERIARLREKEKTLKAQNSELASTANMLREQVAQLKQKVMNAAAAAAAAAAAAAAAAAAAAAACAAAAAAAAAAAAAAAAAAAAAAAAAAAA CREB5 AAAAAAAAAAAAAAAAAAAAAACAAAAAAAAAAAAAAAAAAAAAAAAAAAA False 3 1 1 -1.3212037 -1.3181003 -1.3440032 -1.345503 -1.3610667 -1.3475181 -1.3210703 -1.3081877 -1.3210022 -1.334909 -1.3322566 0.016789842 0.06581619 NA 2.375439 -0.98478824 2.4155455 -0.95613354 2.6379385 -0.9569807 2.832277 0.90230715 2.6645262 1.0044166 2.6612287 -0.9460633 2.3175936 1.0117706 2.3892443 0.93872803 2.4194584 0.9737135 2.702641 -0.8997804 E32R,V35E NA 0.82333374 0.957468196115 FALSE
caggagcggatcaaggcggagaggaagcgcatgaggaaccgcatcgctgcctccaagtgccgaaaaaggaagctggagagaatcgcccggctgcgggaaaaagagaaaaccttgaaagctcagaactcggagctggcgtccacggccaacatgctcagggaacaggtggcacagcttaaacagaaagtcatgaactaattca 6  False 15 0 0 2 0 15 0 0 0 0 0 1 5.33333333333333 NA NA NA NA NA -1.60718931497066 NA NA NA NA NA 0.642973412910316 -1.60718931497066 0.642973412910316 NA NA NA NA NA NA NA NA NA NA 0.00292667432032467 0.067303922004229 0.000736191855189222 0.0713151788812891 QERIKAERKRMRNRIAASKCRKRKLERIARLREKEKTLKAQNSELASTANMLREQVAQLKQKVMNAAAAAAAAAAAAAAAAAAAAAAACAAAAAAAAAAAAAAAAAAAAAAAAAAA CREBL2 AAAAAAAAAAAAAAAAAAAAAAACAAAAAAAAAAAAAAAAAAAAAAAAAAA False 3 1 1 -1.475733 -1.4754565 -1.4733515 -1.4706298 -1.4730163 -1.4772696 -1.4738497 -1.473474 -1.4729626 -1.4762515 -1.4741994 0.0019609705 0.0076870043 NA 5.811056 -1.4483044 5.9408107 -1.3800317 5.952783 -1.6737366 7.151151 -1.1460648 6.5410614 1.238321 7.1166525 -0.9667789 5.340584 -1.716472 6.4173965 -1.0806121 4.933839 2.5395837 6.187265 -1.4578056 E32R,V35E NA 4.4210043 1.4647710606 FALSE
caggagcggatcaaggcggagaggaagcgcatgaggaaccgcatcgctgcctccaagtgccgaaaaaggaagctggagagaatcgcccggctgcgggaaaaagagaaaaccttgaaagctcagaactcggagctggcgtccacggccaacatgctcagggaacaggtggcacagcttaaacagaaagtcatgaactaagtaa 6  False 0 0 15 0 0 6 0 0 1 0 0 0 3.5 NA NA -1.46425322475376 NA NA NA NA NA 0.531183314178551 NA NA NA -1.46425322475376 0.531183314178551 NA NA NA NA 0.0169376999844955 0.0594968376840516 NA NA NA NA NA NA 0.0165899000143978 0.0589160178458004 QERIKAERKRMRNRIAASKCRKRKLERIARLREKEKTLKAQNSELASTANMLREQVAQLKQKVMNAAAAAAAAAAAAAAAAAAAAAAAAACAAAAAAAAAAAAAAAAAAAAAAAAA CREBZF AAAAAAAAAAAAAAAAAAAAAAAAACAAAAAAAAAAAAAAAAAAAAAAAAA False 3 1 1 -1.4755712 -1.4755176 -1.473356 -1.4705184 -1.4730735 -1.4775782 -1.4716402 -1.4748955 -1.4710382 -1.4749012 -1.473809 0.0022744932 0.008916014 NA 6.1235228 -1.3176403 5.83463 -1.4284581 5.580688 1.7955427 6.630959 -1.2044998 6.3852534 1.2864325 6.770121 -1.0438776 6.7411256 -0.9780389 5.751165 -1.5246779 6.7613454 1.0073605 7.809172 -0.89915645 E32R,V35E NA 4.720543 1.24856848236 FALSE
caggagcggatcaaggcggagaggaagcgcatgaggaaccgcatcgctgcctccaagtgccgaaaaaggaagctggagagaatcgcccggctgcgggaaaaagagaaaaccttgaaagctcagaactcggagctggcgtccacggccaacatgctcagggaacaggtggcacagcttaaacagaaagtcatgaactaatcga 6  False 0 12 2 11 0 3 0 2 0 1 0 121 4.66666666666667 NA -1.31536825551258 NA -1.36205602361041 NA 0.305028186388133 NA 0.474208255011112 NA 0.594623258546605 NA 0.664196304285463 -0.944268257303161 0.323728819048411 NA NA 0.0302718525401636 0.0540898119919966 NA NA 0.0242907254438625 0.0696234901843717 NA NA 0.203090063633788 0.0695254506042247 0.0742638570159342 0.0359062726014864 QERIKAERKRMRNRIAASKCRKRKLERIARLREKEKTLKAQNSELASTANMLREQVAQLKQKVMNAAAAAAAAAAAAAAAAAAAAAAAAAAACAAAAAAAAAAAAAAAAAAAAAAA DBP AAAAAAAAAAAAAAAAAAAAAAAAAAACAAAAAAAAAAAAAAAAAAAAAAA False 3 1 1 -1.4707372 -1.4715303 -1.471776 -1.4691097 -1.4700526 -1.4749641 -1.4696853 -1.4709598 -1.4710193 -1.4734975 -1.4713331 0.0017636991 0.0069137006 NA 7.157571 -0.80857515 7.161165 -0.8350836 7.042036 -0.98811436 7.4997597 -0.9025351 7.216594 0.8608805 7.7799387 -0.7786104 6.923394 -0.86585385 7.2106366 -0.8352382 6.385338 1.0651499 7.0622654 -0.9033687 E32R,V35E NA 5.4256144 0.8843409684 FALSE
caggagcggatcaaggcggagaggaagcgcatgaggaaccgcatcgctgcctccaagtgccgaaaaaggaagctggagagaatcgcccggctgcgggaaaaagagaaaaccttgaaagctcagaactcggagctggcgtccacggccaacatgctcagggaacaggtggcacagcttaaacagaaagtcatgaactaaaata 7  False 8 0 0 0 0 0 43 1 0 0 1 0 1.33333333333333 -0.395322140410055 NA NA NA NA NA 0.345370075521615 NA NA NA NA NA -0.395322140410055 0.345370075521615 0.135499418988873 0.0379425702151839 NA NA NA NA NA NA NA NA NA NA 0.135150030124124 0.0383066052522825 QERIKAERKRMRNRIAASKCRKRKLERIARLREKEKTLKAQNSELASTANMLREQVAQLKQKVMNAAAAAAAAAAAAAAAAAAAAAAAAAAAACAAAAAAAAAAAAAAAAAAAAAA DDIT3 AAAAAAAAAAAAAAAAAAAAAAAAAAAACAAAAAAAAAAAAAAAAAAAAAA False 3 1 1 -1.1302242 -1.1375136 -1.227165 -1.2099437 -1.2423352 -1.1652281 -1.129282 -1.136147 -1.1371658 -1.1506656 -1.166567 0.043325625 0.16983646 NA 1.3656104 1.0321794 1.3938099 1.0232692 1.6754204 -1.0780103 1.7616837 0.9854592 1.7166877 1.0953186 1.580571 0.96784955 1.3043758 -1.0765232 1.3776728 1.0298731 1.3897711 1.0369854 1.5679704 0.9418044 E32R,V35E NA -0.20489812 1.026727244 FALSE
caggagcggatcaaggcggagaggaagcgcatgaggaaccgcatcgctgcctccaagtgccgaaaaaggaagctggagagaatcgcccggctgcgggaaaaagagaaaaccttgaaagctcagaactcggagctggcgtccacggccaacatgctcagggaacaggtggcacagcttaaacagaaagtcatgaactaatgaa 4  False 0 2 4 0 0 0 0 0 2 0 0 0 1 NA NA -0.89467771341147 NA NA NA NA NA 0.522326488830433 NA NA NA -0.89467771341147 0.522326488830433 NA NA NA NA 0.0807347750103722 0.0585048014395624 NA NA NA NA NA NA 0.07976417543882 0.0579336660543594 QERIKAERKRMRNRIAASKCRKRKLERIARLREKEKTLKAQNSELASTANMLREQVAQLKQKVMNAAAAAAAAAAAAAAAAAAAAAAAAAAAAAAAAAAAAAAAAAAAAAAAAAAA FOS AAAAAAAAAAAAAAAAAAAAAAAAAAAAAAAAAAAAAAAAAAAAAAAAAAA False 2 1 1 -1.1618636 -1.1740081 -1.2203232 -1.2278898 -1.2398382 -1.2009201 -1.1853629 -1.1641325 -1.1876752 -1.2112477 -1.1973261 0.027113765 0.10628596 2 1.5499542 -0.9855633 1.597444 -0.9802675 1.8069984 0.9818175 1.9647517 -0.9259659 1.8620262 1.0031701 1.8083161 -0.9261728 1.5534625 -1.0434102 1.5633116 -0.97534174 1.6288866 1.0063037 1.847403 -0.9332268 E32R,V35E NA 0 0.976123954 FALSE
caggagcggatcaaggcggagaggaagcgcatgaggaaccgcatcgctgcctccaagtgccgaaaaaggaagctggagagaatcgcccggctgcgggaaaaagagaaaaccttgaaagctcagaactcggagctggcgtccacggccaacatgctcagggaacaggtggcacagcttaaacagaaagtcatgaactaaaaga 7  False 4 0 1 0 0 13 4 0 1 0 0 28 3 -0.88001679397193 NA -0.69873793081258 NA NA -0.569671330455918 0.555844631017455 NA 0.919682290346577 NA NA 0.338736640242644 -0.657767894026144 0.275930716006732 0.0822505644147753 0.0610654351256696 NA NA 0.102681619216431 0.103011872717173 NA NA NA NA 0.111529966627071 0.0354576160648271 0.106040948022191 0.0306047621499507 QERIKAERKRMRNRIAASKCRKRKLERIARLREKEKTLKAQNSELASTANMLREQVAQLKQKVMNAAAAAAAAAAAAAAAAAAAAAAAAAAAAACAAAAAAAAAAAAAAAAAAAAA FOSB AAAAAAAAAAAAAAAAAAAAAAAAAAAAACAAAAAAAAAAAAAAAAAAAAA False 3 1 1 -1.1093329 -1.0914787 -1.1796544 -1.14178 -1.173275 -1.1290551 -1.1210742 -1.0732036 -1.0764372 -1.1137185 -1.1209009 0.036515746 0.14314173 NA 1.524443 0.8764181 1.516711 0.8343606 1.8063098 -0.88440335 1.855735 0.78517866 1.7878745 -0.87944174 1.7226119 -0.81004447 1.5012232 0.91578555 1.4608351 0.82319695 1.485118 0.829026 1.7046413 0.78788257 E32R,V35E NA -0.08170516 0.842573802 FALSE
caggagcggatcaaggcggagaggaagcgcatgaggaaccgcatcgctgcctccaagtgccgaaaaaggaagctggagagaatcgcccggctgcgggaaaaagagaaaaccttgaaagctcagaactcggagctggcgtccacggccaacatgctcagggaacaggtggcacagcttaaacagaaagtcatgaactaaataa 6  False 0 0 6 26 0 10 0 0 19 61 0 53 7 NA NA -0.372896927750188 -0.473654466888768 NA -0.300850405540908 NA NA 0.33924232538998 0.223186412113898 NA 0.373452996523045 -0.414810798373277 0.166817881332313 NA NA NA NA 0.139178453270776 0.0379978908044225 0.128312248610269 0.0261325414869879 NA NA 0.139669081247209 0.0390915873744511 0.132988452209864 0.0185025489529393 QERIKAERKRMRNRIAASKCRKRKLERIARLREKEKTLKAQNSELASTANMLREQVAQLKQKVMNAAAAAAAAAAAAAAAAAAAAAAAAAAAAAAAAACAAAAAAAAAAAAAAAAA JDP2 AAAAAAAAAAAAAAAAAAAAAAAAAAAAAAAAACAAAAAAAAAAAAAAAAA False 3 1 1 -0.054629207 -0.05409026 -0.15096748 -0.19721127 -0.24900067 -0.13175917 -0.0815773 -0.06806493 -0.124069095 -0.14991331 -0.12612827 0.06414117 0.2514334 NA -1.3527555 1.056268 -1.4398015 1.0241175 -0.9524001 1.1973797 -0.85585546 1.1665679 -0.657856 1.2949703 -1.136181 1.0351794 -1.1949286 1.140936 -1.1907673 1.210674 -0.98263395 1.2221905 -1.0437667 1.0887735 E32R,V35E NA -2.79895 1.143705674 FALSE
caggagcggatcaaggcggagaggaagcgcatgaggaaccgcatcgctgcctccaagtgccgaaaaaggaagctggagagaatcgcccggctgcgggaaaaagagaaaaccttgaaagctcagaactcggagctggcgtccacggccaacatgctcagggaacaggtggcacagcttaaacagaaagtcatgaactaataaa 5  False 19 7 0 1 0 8 10 4 0 0 0 4 5.83333333333333 -1.06500359992778 -0.977797345951086 NA NA NA -1.00565997926198 0.288122338380088 0.465517319102784 NA NA NA 0.49695368623574 -1.03396951776964 0.219741375095284 0.061927799440821 0.0316532983873564 0.0687763425805583 0.0530984941809961 NA NA NA NA NA NA 0.0658923937122704 0.0520191526842955 0.0643146720145071 0.0243725403848486 QERIKAERKRMRNRIAASKCRKRKLERIARLREKEKTLKAQNSELASTANMLREQVAQLKQKVMNAAAAAAAAAAAAAAAAAAAAAAAAAAAAAAAAAACAAAAAAAAAAAAAAAA JUN AAAAAAAAAAAAAAAAAAAAAAAAAAAAAAAAAACAAAAAAAAAAAAAAAA False 3 1 1 -1.3224194 -1.2966557 -1.341956 -1.3563001 -1.3686973 -1.3300722 -1.331583 -1.2878187 -1.3189921 -1.3363516 -1.3290846 0.024577193 0.0963426 NA 2.281049 1.0293243 2.2827356 0.9500027 2.5536113 0.9819408 2.7710922 0.9570651 2.5826445 1.065266 2.538239 -0.9386105 2.2554982 -1.0741053 2.2629678 -0.93448806 2.3467574 0.9977446 2.6031122 -0.93846214 E32R,V35E NA 0.7295153 0.986700946827 FALSE
caggagcggatcaaggcggagaggaagcgcatgaggaaccgcatcgctgcctccaagtgccgaaaaaggaagctggagagaatcgcccggctgcgggaaaaagagaaaaccttgaaagctcagaactcggagctggcgtccacggccaacatgctcagggaacaggtggcacagcttaaacagaaagtcatgaactaaatga 7  False 14 6 0 17 21 2 0 2 0 1 0 0 10 NA -1.12546643825363 NA -1.4810274796406 NA NA NA 0.556940162835414 NA 0.562618665691244 NA NA -1.30144356782871 0.395808545522017 NA NA 0.0519327019326619 0.063526495754178 NA NA 0.0103605471636114 0.0658761233861632 NA NA NA NA 0.0346478781112782 0.0439009711130664 QERIKAERKRMRNRIAASKCRKRKLERIARLREKEKTLKAQNSELASTANMLREQVAQLKQKVMNAAAAAAAAAAAAAAAAAAAAAAAAAAAAAAAAAAAACAAAAAAAAAAAAAA JUND AAAAAAAAAAAAAAAAAAAAAAAAAAAAAAAAAAAACAAAAAAAAAAAAAA False 3 1 1 -1.4408756 -1.4393822 -1.4473208 -1.4489157 -1.4513195 -1.4474726 -1.4353119 -1.4366508 -1.4376851 -1.4431486 -1.4428083 0.005654947 0.022167392 NA 3.334852 1.166961 3.4401255 -1.1179429 3.641657 -1.1497931 3.9057808 1.1139513 3.6255307 1.2002418 3.6755424 -1.0891576 3.2658706 1.1598262 3.4012175 -1.1137667 3.4181812 1.1369699 3.770826 -1.0457929 E32R,V35E NA 1.829703 1.129440319 FALSE
caggagcggatcaaggcggagaggaagcgcatgaggaaccgcatcgctgcctccaagtgccgaaaaaggaagctggagagaatcgcccggctgcgggaaaaagagaaaaccttgaaagctcagaactcggagctggcgtccacggccaacatgctcagggaacaggtggcacagcttaaacagaaagtcatgaactaaggaa 5  False 0 9 0 6 11 0 0 1 0 0 0 0 4.33333333333333 NA -1.42645369742786 NA NA NA NA NA 0.625710614581947 NA NA NA NA -1.42645369742786 0.625710614581947 NA NA 0.0176010679117835 0.0713706881870732 NA NA NA NA NA NA NA NA 0.0207824218181732 0.0694004814364805 QERIKAERKRMRNRIAASKCRKRKLERIARLREKEKTLKAQNSELASTANMLREQVAQLKQKVMNAAAAAAAAAAAAAAAAAAAAAAAAAAAAAAAAAAAAACAAAAAAAAAAAAA MAF AAAAAAAAAAAAAAAAAAAAAAAAAAAAAAAAAAAAACAAAAAAAAAAAAA False 3 1 1 -1.4608856 -1.4540064 -1.4647945 -1.4629823 -1.4678756 -1.4727162 -1.465774 -1.4648651 -1.4626293 -1.4685574 -1.4645087 0.0050131697 0.019651625 NA 6.2796125 -0.7551122 7.019399 -0.62189204 6.666029 0.7955859 6.751876 -0.79437155 5.911055 0.96886873 6.2495694 -0.8993408 5.692203 -0.9399967 6.262432 -0.8181215 5.8720427 0.8733263 6.38017 -0.8458315 E32R,V35E NA 4.5901833 0.8312447145 FALSE
caggagcggatcaaggcggagaggaagcgcatgaggaaccgcatcgctgcctccaagtgccgaaaaaggaagctggagagaatcgcccggctgtgggaaaaagtgaaaaccttgaaagctcagaactcggagctggcgtccacggccaacatgctcagggaacaggtggcacagcttaaacagaaagtcattaactaattaa 5  False 5 3 0 1 0 0 25 12 0 0 0 0 1.5 -0.416165463911622 -0.444675544561489 NA NA NA NA 0.436929563022482 0.604673537200198 NA NA NA NA -0.42594519359383 0.354148303019 0.133209558570939 0.0480013521699352 0.129586034738537 0.0689711273434662 NA NA NA NA NA NA NA NA 0.131753484525439 0.0392802393896617 QERIKAERKRMRNRIAASKCRKRKLERIARLWEKVKTLKAQNSELASTANMLREQVAQLKQKVINAAACAAAAAAAAAAAAAAAAAAAAAAAAAAAAAAAAAAAAAAAAAAAAAAA ATF4 AAACAAAAAAAAAAAAAAAAAAAAAAAAAAAAAAAAAAAAAAAAAAAAAAA False 3 1 1 -1.1601582 -1.1779566 -1.198261 -1.0995829 -1.0484908 -1.1358676 -1.1125661 -1.168601 -1.120348 -1.044458 -1.1266291 0.05224221 0.20478946 NA 1.4598584 -1.0418731 1.453539 -1.0882503 1.4290733 -1.17256 1.4861474 0.8789332 1.275005 0.88987327 1.6203617 -0.8762594 1.2946589 1.0387791 1.4952754 1.0314865 1.4086949 0.97990066 1.3053205 -0.8558752 E32W,M64I NA 1.3729302 0.9853790727 FALSE
caggagcggatcaaggcggagaggaagcgcatgaggaaccgcatcgctgcctccaagtgccgaaaaaggaagctggagagaatcgcccggctgtgggaaaaagtgaaaaccttgaaagctcagaactcggagctggcgtccacggccaacatgctcagggaacaggtggcacagcttaaacagaaagtcattaactaatgga 5  False 19 0 8 1 0 0 3 0 0 0 0 0 4.66666666666667 -1.4119970330565 NA NA NA NA NA 0.406836660614164 NA NA NA NA NA -1.4119970330565 0.406836660614164 0.0238068861543713 0.0446953272895752 NA NA NA NA NA NA NA NA NA NA 0.022385877863119 0.0451241507729532 QERIKAERKRMRNRIAASKCRKRKLERIARLWEKVKTLKAQNSELASTANMLREQVAQLKQKVINAAAAACAAAAAAAAAAAAAAAAAAAAAAAAAAAAAAAAAAAAAAAAAAAAA ATF6 AAAAACAAAAAAAAAAAAAAAAAAAAAAAAAAAAAAAAAAAAAAAAAAAAA False 3 1 1 -1.4600798 -1.4654474 -1.4579517 -1.4573847 -1.4620813 -1.4657834 -1.4608507 -1.4631147 -1.455238 -1.4617699 -1.4609702 0.003420818 0.013409606 NA 5.7986717 -0.80877334 5.307854 -0.9626138 6.058414 0.77843356 5.9077826 -0.8186387 4.965553 1.0109104 5.8886533 -0.8286521 5.1604047 -0.9457034 5.367217 -0.9251499 6.345973 0.72244847 5.615646 -0.8499236 E32W,M64I NA 5.591754 0.86512472328 FALSE
caggagcggatcaaggcggagaggaagcgcatgaggaaccgcatcgctgcctccaagtgccgaaaaaggaagctggagagaatcgcccggctgtgggaaaaagtgaaaaccttgaaagctcagaactcggagctggcgtccacggccaacatgctcagggaacaggtggcacagcttaaacagaaagtcattaactaaacaa 6  False 1 1 4 0 0 0 1 0 1 0 0 0 1 -0.88001679397193 NA -1.09061749601036 NA NA NA 1.10960022905485 NA 0.626797098687977 NA NA NA -1.03967216280452 0.545743829429909 0.0822505644147753 0.121901367795436 NA NA 0.0587879308043137 0.0702063567247852 NA NA NA NA NA NA 0.0636821650669512 0.0605309924760176 QERIKAERKRMRNRIAASKCRKRKLERIARLWEKVKTLKAQNSELASTANMLREQVAQLKQKVINAAAAAACAAAAAAAAAAAAAAAAAAAAAAAAAAAAAAAAAAAAAAAAAAAA ATF6B AAAAAACAAAAAAAAAAAAAAAAAAAAAAAAAAAAAAAAAAAAAAAAAAAA False 3 1 1 -1.4682299 -1.4684951 -1.463378 -1.464967 -1.4682482 -1.472749 -1.4637606 -1.4597853 -1.4617943 -1.4628028 -1.465421 0.003914915 0.0153464675 NA 4.028141 -1.3415048 3.8570006 -1.4141649 4.1451287 1.2426001 4.1731772 -1.3525879 3.530212 1.6416059 4.228659 -1.3303667 4.098033 -1.2521416 4.7208347 -0.99974144 4.481955 1.1267554 4.069705 -1.1908362 E32W,M64I NA 4.083421 1.2892304913 FALSE
caggagcggatcaaggcggagaggaagcgcatgaggaaccgcatcgctgcctccaagtgccgaaaaaggaagctggagagaatcgcccggctgtgggaaaaagtgaaaaccttgaaagctcagaactcggagctggcgtccacggccaacatgctcagggaacaggtggcacagcttaaacagaaagtcattaactaaccga 7  False 6 6 1 7 0 4 0 2 0 0 0 3 4 NA -1.12546643825363 NA NA NA -0.884612388064412 NA 0.556940162835414 NA NA NA 0.661355472221545 -1.02553153751461 0.426006835054802 NA NA 0.0519327019326619 0.063526495754178 NA NA NA NA NA NA 0.0785631783406505 0.0692280835034738 0.0652505677439432 0.0472504041948973 QERIKAERKRMRNRIAASKCRKRKLERIARLWEKVKTLKAQNSELASTANMLREQVAQLKQKVINAAAAAAAAAAACAAAAAAAAAAAAAAAAAAAAAAAAAAAAAAAAAAAAAAA BATF2 AAAAAAAAAAACAAAAAAAAAAAAAAAAAAAAAAAAAAAAAAAAAAAAAAA False 3 1 1 -1.0252503 -0.9854298 -0.95693946 -0.9671021 -0.9481641 -1.0191689 -0.93733144 -0.9705582 -0.9708572 -0.91353023 -0.9694332 0.034347795 0.13464336 NA 0.99293 -1.0750997 0.9311236 -1.0104672 0.8736341 0.99205846 0.93439704 -0.9628558 0.8081851 1.0440123 1.0903306 -0.95512176 0.7707999 -1.0567551 0.90616906 -0.9880196 0.88643557 1.0313388 0.7816609 -0.9569835 E32W,M64I NA 0.84770316 1.0072712329 FALSE
caggagcggatcaaggcggagaggaagcgcatgaggaaccgcatcgctgcctccaagtgccgaaaaaggaagctggagagaatcgcccggctgtgggaaaaagtgaaaaccttgaaagctcagaactcggagctggcgtccacggccaacatgctcagggaacaggtggcacagcttaaacagaaagtcattaactaaaaca 7  False 0 0 0 7 0 0 1 0 0 81 3 0 1.16666666666667 NA NA NA -0.0375363660835513 NA NA NA NA NA 0.411481903007013 NA NA -0.0375363660835513 0.411481903007013 NA NA NA NA NA NA 0.179376622353159 0.0481797605850124 NA NA NA NA 0.174833718415033 0.0456393762636831 QERIKAERKRMRNRIAASKCRKRKLERIARLWEKVKTLKAQNSELASTANMLREQVAQLKQKVINAAAAAAAAAAAACAAAAAAAAAAAAAAAAAAAAAAAAAAAAAAAAAAAAAA BATF3 AAAAAAAAAAAACAAAAAAAAAAAAAAAAAAAAAAAAAAAAAAAAAAAAAA False 3 1 1 0.038241982 0.06404841 0.05979669 0.080659986 0.07012308 0.029163599 0.065428615 0.06320226 0.06407368 0.08656323 0.062130153 0.01727743 0.06772753 NA -2.47915 0.7303225 -2.626931 0.76337874 -2.6053004 -0.7593894 -2.7032347 0.77395785 -2.5235848 -0.8033745 -2.5684147 0.6925307 -2.7307699 0.73090553 -2.7263517 0.7454422 -2.5290842 -0.7727252 -2.8887007 0.73079693 E32W,M64I NA -2.6880155 0.750282386 FALSE
caggagcggatcaaggcggagaggaagcgcatgaggaaccgcatcgctgcctccaagtgccgaaaaaggaagctggagagaatcgcccggctgtgggaaaaagtgaaaaccttgaaagctcagaactcggagctggcgtccacggccaacatgctcagggaacaggtggcacagcttaaacagaaagtcattaactaaatca 7  False 0 4 0 2 0 0 0 1 0 0 0 0 1 NA -1.20428281359729 NA NA NA NA NA 0.73054447706119 NA NA NA NA -1.20428281359729 0.73054447706119 NA NA 0.0429426371685437 0.0833283963289617 NA NA NA NA NA NA NA NA 0.045424430343651 0.0810280938780022 QERIKAERKRMRNRIAASKCRKRKLERIARLWEKVKTLKAQNSELASTANMLREQVAQLKQKVINAAAAAAAAAAAAACAAAAAAAAAAAAAAAAAAAAAAAAAAAAAAAAAAAAA CEBPA AAAAAAAAAAAAACAAAAAAAAAAAAAAAAAAAAAAAAAAAAAAAAAAAAA False 3 1 1 -1.4632082 -1.4590183 -1.4604608 -1.4600488 -1.459529 -1.4653693 -1.4603711 -1.4608536 -1.4575528 -1.4537935 -1.4600205 0.0030892969 0.012110044 NA 5.279593 -0.92971534 5.6694484 0.8162471 5.1169205 0.95650005 4.8597307 1.0399063 4.557718 1.0569477 5.0927286 0.95209175 5.0297084 0.9631187 5.735112 0.83559185 5.496196 0.8598434 5.8970423 0.7350532 E32W,M64I NA 5.223556 0.9145015403 FALSE
caggagcggatcaaggcggagaggaagcgcatgaggaaccgcatcgctgcctccaagtgccgaaaaaggaagctggagagaatcgcccggctgtgggaaaaagtgaaaaccttgaaagctcagaactcggagctggcgtccacggccaacatgctcagggaacaggtggcacagcttaaacagaaagtcattaactaacgga 6  False 0 0 0 0 0 3 0 0 0 0 0 1 0.5 NA NA NA NA NA -1.12670757045955 NA NA NA NA NA 0.872997649224096 -1.12670757045955 0.872997649224096 NA NA NA NA NA NA NA NA NA NA 0.0532216090838903 0.0913819522137058 0.054028662229517 0.0968282393443929 QERIKAERKRMRNRIAASKCRKRKLERIARLWEKVKTLKAQNSELASTANMLREQVAQLKQKVINAAAAAAAAAAAAAAAAAACAAAAAAAAAAAAAAAAAAAAAAAAAAAAAAAA CREB3L1 AAAAAAAAAAAAAAAAAACAAAAAAAAAAAAAAAAAAAAAAAAAAAAAAAA False 3 1 1 -1.4614693 -1.4537137 -1.444351 -1.4523702 -1.4532129 -1.4564266 -1.4472166 -1.4505243 -1.44688 -1.4563233 -1.4522489 0.0051818006 0.02031266 NA 4.0233364 -1.1883669 4.4165044 -0.98536736 4.6089993 0.8847271 4.495224 -1.005964 3.958145 1.1221521 5.141591 -0.84438604 4.6878376 -0.8878639 4.85325 -0.87423927 5.270542 0.79567045 4.4710674 -0.99627775 E32W,M64I NA 4.5427866 0.9585014972 FALSE
caggagcggatcaaggcggagaggaagcgcatgaggaaccgcatcgctgcctccaagtgccgaaaaaggaagctggagagaatcgcccggctgtgggaaaaagtgaaaaccttgaaagctcagaactcggagctggcgtccacggccaacatgctcagggaacaggtggcacagcttaaacagaaagtcattaactaactta 7  False 19 0 0 0 0 0 1 0 0 0 0 0 3.16666666666667 -1.72862482427623 NA NA NA NA NA 0.633431043699908 NA NA NA NA NA -1.72862482427623 0.633431043699908 -0.010978038921401 0.0695891264341945 NA NA NA NA NA NA NA NA NA NA -0.0127327866356447 0.0702567902239551 QERIKAERKRMRNRIAASKCRKRKLERIARLWEKVKTLKAQNSELASTANMLREQVAQLKQKVINAAAAAAAAAAAAAAAAAAAAACAAAAAAAAAAAAAAAAAAAAAAAAAAAAA CREB3L4 AAAAAAAAAAAAAAAAAAAAACAAAAAAAAAAAAAAAAAAAAAAAAAAAAA False 3 1 1 -1.4572762 -1.461214 -1.4608561 -1.4599513 -1.4610542 -1.4693793 -1.4588383 -1.4696716 -1.4563606 -1.4577898 -1.4612391 0.0046711396 0.018310867 NA 5.135422 -0.88155377 4.8059044 -0.9921008 4.47165 -1.1014967 4.7277064 -1.0670782 4.3126984 -1.1439098 5.3348064 -0.9741724 4.302001 -1.101111 3.9521744 -1.4560816 4.988721 -0.93224 4.813259 -0.9413313 E32W,M64I NA 4.6345716 1.0591075815 FALSE
caggagcggatcaaggcggagaggaagcgcatgaggaaccgcatcgctgcctccaagtgccgaaaaaggaagctggagagaatcgcccggctgtgggaaaaagtgaaaaccttgaaagctcagaactcggagctggcgtccacggccaacatgctcagggaacaggtggcacagcttaaacagaaagtcattaactaacgta 6  False 0 0 0 1 1 10 0 0 0 0 0 3 2 NA NA NA NA NA -1.15816190863238 NA NA NA NA NA 0.491163554584086 -1.15816190863238 0.491163554584086 NA NA NA NA NA NA NA NA NA NA 0.0499290929695832 0.0514130645300231 0.0505399149370995 0.0544772397300036 QERIKAERKRMRNRIAASKCRKRKLERIARLWEKVKTLKAQNSELASTANMLREQVAQLKQKVINAAAAAAAAAAAAAAAAAAAAAACAAAAAAAAAAAAAAAAAAAAAAAAAAAA CREB5 AAAAAAAAAAAAAAAAAAAAAACAAAAAAAAAAAAAAAAAAAAAAAAAAAA False 3 1 1 -0.9808977 -0.9558604 -0.94229615 -0.93192196 -0.9257162 -1.010562 -0.9216149 -0.9461692 -0.9426488 -0.89105314 -0.944874 0.032861724 0.12881796 NA 0.9537678 -0.98478824 0.89791274 -0.95613354 0.8639156 -0.9569807 0.89040506 0.90230715 0.779924 1.0044166 1.0741668 -0.9460633 0.76364243 1.0117706 0.88222724 0.93872803 0.8593711 0.9737135 0.76663804 -0.8997804 E32W,M64I NA 0.82333374 0.957468196115 FALSE
caggagcggatcaaggcggagaggaagcgcatgaggaaccgcatcgctgcctccaagtgccgaaaaaggaagctggagagaatcgcccggctgtgggaaaaagtgaaaaccttgaaagctcagaactcggagctggcgtccacggccaacatgctcagggaacaggtggcacagcttaaacagaaagtcattaactaagaga 7  False 0 0 0 0 0 7 0 22 1 1 0 187 1.16666666666667 NA NA NA NA NA 0.182035701710786 NA NA NA NA NA 0.437188830905169 0.182035701710786 0.437188830905169 NA NA NA NA NA NA NA NA NA NA 0.190215695223496 0.0457632032453351 0.199187480137793 0.0484906514870975 QERIKAERKRMRNRIAASKCRKRKLERIARLWEKVKTLKAQNSELASTANMLREQVAQLKQKVINAAAAAAAAAAAAAAAAAAAAAAAAAAAAAAACAAAAAAAAAAAAAAAAAAA FOSL2 AAAAAAAAAAAAAAAAAAAAAAAAAAAAAAACAAAAAAAAAAAAAAAAAAA False 3 1 1 -0.38806295 -0.36309326 -0.36591148 -0.3550831 -0.33601046 -0.40629685 -0.34161794 -0.36747682 -0.36514747 -0.29984856 -0.35885492 0.029060278 0.11391629 NA -0.54642653 0.87647843 -0.62718606 0.89594245 -0.62902206 -0.87749445 -0.7025425 0.82012665 -0.67458445 0.9252207 -0.53055954 0.8314263 -0.6395024 0.9514792 -0.62513566 0.8970004 -0.6028461 -0.89219344 -0.88560784 0.8071201 E32W,M64I NA -0.69620466 0.877448208 FALSE
caggagcggatcaaggcggagaggaagcgcatgaggaaccgcatcgctgcctccaagtgccgaaaaaggaagctggagagaatcgcccggctgtgggaaaaagtgaaaaccttgaaagctcagaactcggagctggcgtccacggccaacatgctcagggaacaggtggcacagcttaaacagaaagtcattaactaacaga 7  False 4 0 13 0 1 0 0 0 1 0 0 0 3 NA NA -1.42380128470544 NA NA NA NA NA 0.536982101209176 NA NA NA -1.42380128470544 0.536982101209176 NA NA NA NA 0.0214686452284772 0.0601463488443541 NA NA NA NA NA NA 0.0210766132792327 0.0595591883503344 QERIKAERKRMRNRIAASKCRKRKLERIARLWEKVKTLKAQNSELASTANMLREQVAQLKQKVINAAAAAAAAAAAAAAAAAAAAAAAAAAAAAAAAAAACAAAAAAAAAAAAAAA JUNB AAAAAAAAAAAAAAAAAAAAAAAAAAAAAAAAAAACAAAAAAAAAAAAAAA False 3 1 1 -1.433402 -1.4336154 -1.4195435 -1.4211562 -1.4191936 -1.4360338 -1.4171331 -1.431061 -1.4225918 -1.4143138 -1.4248044 0.007909648 0.031005822 NA 2.7001603 -1.368438 2.7217634 -1.3579446 2.7060122 1.2735872 2.7891538 -1.2632291 2.5862625 1.3295318 3.0351074 -1.215026 2.526021 -1.3429183 2.7329803 -1.3353021 2.677929 1.3149853 2.6936817 -1.2262182 E32W,M64I NA 2.667044 1.302718083 FALSE
caggagcggatcaaggcggagaggaagcgcatgaggaaccgcatcgctgcctccaagtgccgaaaaaggaagctggagagaatcgcccggctgtgggaaaaagtgaaaaccttgaaagctcagaactcggagctggcgtccacggccaacatgctcagggaacaggtggcacagcttaaacagaaagtcattaactaaggaa 5  False 8 10 5 0 4 0 0 1 0 0 0 0 4.5 NA -1.45531936110206 NA NA NA NA NA 0.616554341821863 NA NA NA NA -1.45531936110206 0.616554341821863 NA NA 0.0143085517974765 0.0703262924666133 NA NA NA NA NA NA NA NA 0.0175807964832551 0.0683849165365017 QERIKAERKRMRNRIAASKCRKRKLERIARLWEKVKTLKAQNSELASTANMLREQVAQLKQKVINAAAAAAAAAAAAAAAAAAAAAAAAAAAAAAAAAAAAACAAAAAAAAAAAAA MAF AAAAAAAAAAAAAAAAAAAAAAAAAAAAAAAAAAAAACAAAAAAAAAAAAA False 3 1 1 -1.4322741 -1.42067 -1.4385351 -1.4337385 -1.4389241 -1.452859 -1.4389949 -1.4403225 -1.4332641 -1.4365528 -1.4366136 0.008061493 0.031601053 NA 4.857941 -0.7551122 5.5017667 -0.62189204 4.8920064 0.7955859 4.8100038 -0.79437155 4.0264525 0.96886873 4.662507 -0.8993408 4.138252 -0.9399967 4.755415 -0.8181215 4.3119555 0.8733263 4.444167 -0.8458315 E32W,M64I NA 4.5901833 0.8312447145 FALSE
caggagcggatcaaggcggagaggaagcgcatgaggaaccgcatcgctgcctccaagtgccgaaaaaggaagctggagagaatcgcccggctgtgggaaaaagtgaaaaccttgaaagctcagaactcggagctggcgtccacggccaacatgctcagggaacaggtggcacagcttaaacagaaagtcattaactaactga 7  False 0 0 0 10 16 0 0 0 0 1 0 0 4.33333333333333 NA NA NA -1.33600796446815 NA NA NA NA NA 0.603382674853772 NA NA -1.33600796446815 0.603382674853772 NA NA NA NA NA NA 0.0273406511976009 0.0706491162871472 NA NA NA NA 0.0308141797346873 0.0669239855444372 QERIKAERKRMRNRIAASKCRKRKLERIARLWEKVKTLKAQNSELASTANMLREQVAQLKQKVINAAAAAAAAAAAAAAAAAAAAAAAAAAAAAAAAAAAAAAAAAACAAAAAAAA MAFK AAAAAAAAAAAAAAAAAAAAAAAAAAAAAAAAAAAAAAAAAACAAAAAAAA False 3 1 1 -1.474074 -1.4744434 -1.4693857 -1.4666274 -1.4727628 -1.4784925 -1.4738567 -1.4748807 -1.4714502 -1.4698155 -1.4725788 0.0033693844 0.013207987 NA 4.3873606 -1.5398272 4.3198647 -1.6351812 5.4214754 1.1185429 5.747167 1.0371394 3.3887882 2.274884 3.7991629 -2.1074128 3.0649312 3.0035887 3.7707927 2.3112907 4.480125 1.5739137 5.4864345 1.0153385 E32W,M64I NA 4.336747 1.761711945 FALSE
caggagcggatcaaggcggagaggaagcgcatgaggaaccgcatcgctgcctccaagtgccgaaaaaggaagctggagagaatcgcccggctgtgggaaaaagtgaaaaccttgaaagctcagaactcggagctggcgtccacggccaacatgctcagggaacaggtggcacagcttaaacagaaagtcattaactaaagga 6  False 6 0 20 0 0 0 3 0 1 1 0 0 4.33333333333333 -1.07978668826007 NA -1.54557558213284 NA NA NA 0.515190063317805 NA 0.52162281358859 NA NA NA -1.30979132897899 0.366547542493142 0.0603037202087167 0.0565990991607421 NA NA 0.00782893664815057 0.0584259841075253 NA NA NA NA NA NA 0.0337219890033665 0.0406554968471791 QERIKAERKRMRNRIAASKCRKRKLERIARLWEKVKTLKAQNSELASTANMLREQVAQLKQKVINAAAAAAAAAAAAAAAAAAAAAAAAAAAAAAAAAAAAAAAAAAAAAAAAAAC XBP1 AAAAAAAAAAAAAAAAAAAAAAAAAAAAAAAAAAAAAAAAAAAAAAAAAAC False 3 1 1 -1.4293228 -1.4231868 -1.4246247 -1.4266268 -1.4130104 -1.4304303 -1.4032166 -1.4190736 -1.4168663 -1.406976 -1.4193333 0.009294931 0.03643613 NA 1.8868229 -1.9087291 1.905393 -1.820936 1.8573606 -1.9104407 1.9685793 -1.8503463 1.7639931 1.8861272 2.0974998 -1.6982586 1.7050619 -1.856343 1.9103543 -1.7807348 1.8164835 1.8774891 1.8122597 -1.7586281 E32W,M64I NA 1.8225176 1.834803289 FALSE
caggagcggatcaaggcggagaggaagcgcatgaggaaccgcatcgctgcctccaagtgccgaaaaaggaagctggagagaatcgcccggctggaggcgaaagtgaaaaccttgaaagctcagcactcggagctggcgtccacggccaacatgctcagggaacaggtggcacagcttaaacagaaagtcatgaactaacata 7  False 10 1 7 0 11 17 0 0 0 0 0 2 7.66666666666667 NA NA NA NA NA -1.43762330740059 NA NA NA NA NA 0.491260807411086 -1.43762330740059 0.491260807411086 NA NA NA NA NA NA NA NA NA NA 0.0206761754955103 0.0514232445725437 0.0195435483014075 0.054488026494456 QERIKAERKRMRNRIAASKCRKRKLERIARLEAKVKTLKAQHSELASTANMLREQVAQLKQKVMNCAAAAAAAAAAAAAAAAAAAAAAAAAAAAAAAAAAAAAAAAAAAAAAAAAA ATF1 CAAAAAAAAAAAAAAAAAAAAAAAAAAAAAAAAAAAAAAAAAAAAAAAAAA False 3 1 1 -1.4761039 -1.4757253 -1.4734262 -1.47107 -1.4734952 -1.4790757 -1.4739984 -1.4751519 -1.4729077 -1.4764165 -1.474737 0.0022425316 0.008790724 NA 2.3486927 -4.8720045 3.0989833 -2.91013 2.284368 5.4176702 2.1892762 -4.8732057 2.332684 -4.474987 2.354891 -5.486509 2.3348205 -4.648676 2.537431 -4.6186824 2.991908 -3.4299583 3.119453 -3.374235 E33A,N42H NA 3.2070172 4.410605744 FALSE
caggagcggatcaaggcggagaggaagcgcatgaggaaccgcatcgctgcctccaagtgccgaaaaaggaagctggagagaatcgcccggctggaggcgaaagtgaaaaccttgaaagctcagcactcggagctggcgtccacggccaacatgctcagggaacaggtggcacagcttaaacagaaagtcatgaactaagtca 7  False 6 6 4 0 6 13 0 0 0 0 0 1 5.83333333333333 NA NA NA NA NA -1.56446797576131 NA NA NA NA NA 0.653319780879203 -1.56446797576131 0.653319780879203 NA NA NA NA NA NA NA NA NA NA 0.00739857568409569 0.0683869390136775 0.00547461476131306 0.0724627427893098 QERIKAERKRMRNRIAASKCRKRKLERIARLEAKVKTLKAQHSELASTANMLREQVAQLKQKVMNACAAAAAAAAAAAAAAAAAAAAAAAAAAAAAAAAAAAAAAAAAAAAAAAAA ATF2 ACAAAAAAAAAAAAAAAAAAAAAAAAAAAAAAAAAAAAAAAAAAAAAAAAA False 3 1 1 -1.437672 -1.4253839 -1.423311 -1.4243151 -1.4293253 -1.4343162 -1.4293693 -1.4455272 -1.4405483 -1.4451503 -1.4334918 0.008410779 0.032970253 NA 3.2202742 -1.180891 3.4380515 -1.0219271 3.108161 1.1328377 3.2461004 -1.1061058 3.3429036 1.0920987 3.4779449 -1.0487823 3.2743201 -1.1121647 3.1668139 -1.2805731 3.111717 1.2766776 3.5562541 -1.1266428 E33A,N42H NA 3.9420204 1.1378701076 FALSE
caggagcggatcaaggcggagaggaagcgcatgaggaaccgcatcgctgcctccaagtgccgaaaaaggaagctggagagaatcgcccggctggaggcgaaagtgaaaaccttgaaagctcagcactcggagctggcgtccacggccaacatgctcagggaacaggtggcacagcttaaacagaaagtcatgaactaacaaa 6  False 6 0 9 0 16 11 87 0 44 0 247 55 7 -0.109308338409647 NA -0.250132501980676 NA 0.0497082597919561 -0.318246010807732 0.38939120374466 NA 0.272679618122095 NA 0.307035226126802 0.356871466117862 -0.157296011223706 0.161156165198609 0.166921072264775 0.0427787586024722 NA NA 0.152929064252749 0.030542327942376 NA NA 0.185197742998671 0.0337058689476956 0.137848177868334 0.0373558981426837 0.16155061783196 0.0178745816206314 QERIKAERKRMRNRIAASKCRKRKLERIARLEAKVKTLKAQHSELASTANMLREQVAQLKQKVMNAACAAAAAAAAAAAAAAAAAAAAAAAAAAAAAAAAAAAAAAAAAAAAAAAA ATF3 AACAAAAAAAAAAAAAAAAAAAAAAAAAAAAAAAAAAAAAAAAAAAAAAAA False 3 1 1 -0.39682508 -0.33237028 -0.33564627 -0.30075133 -0.36680198 -0.36397982 -0.35400164 -0.37967384 -0.40040886 -0.41152978 -0.3641989 0.034673125 0.13591865 NA -0.59911805 0.76433825 -0.8594265 0.74327826 -0.8232668 -0.7622614 -0.9753199 0.732386 -0.715935 0.7646018 -0.7839312 -0.6927732 -0.7263702 0.79516053 -0.72157454 0.7352906 -0.5917801 0.76453894 -0.6309506 0.69381607 E33A,N42H NA -0.09500112 0.744844505 FALSE
caggagcggatcaaggcggagaggaagcgcatgaggaaccgcatcgctgcctccaagtgccgaaaaaggaagctggagagaatcgcccggctggaggcgaaagtgaaaaccttgaaagctcagcactcggagctggcgtccacggccaacatgctcagggaacaggtggcacagcttaaacagaaagtcatgaactaattaa 5  False 7 2 1 12 0 31 97 22 1 254 1 384 8.83333333333333 -0.122377899186012 -0.167526828017096 -0.69873793081258 0.12750504190601 NA -0.0474052329353936 0.361036422554398 0.725105397434327 0.919682290346577 0.31389244399467 NA 0.213588109085367 -0.0426996366591494 0.152808649044288 0.165485242230311 0.0396636847946941 0.161198563228489 0.082707996343686 0.102681619216431 0.103011872717173 0.198701057924788 0.0367531662767922 NA NA 0.166198722732974 0.022357561209016 0.174261036003416 0.0169487196863637 QERIKAERKRMRNRIAASKCRKRKLERIARLEAKVKTLKAQHSELASTANMLREQVAQLKQKVMNAAACAAAAAAAAAAAAAAAAAAAAAAAAAAAAAAAAAAAAAAAAAAAAAAA ATF4 AAACAAAAAAAAAAAAAAAAAAAAAAAAAAAAAAAAAAAAAAAAAAAAAAA False 3 1 1 -0.9393328 -0.87847066 -0.9110536 -0.81239736 -0.85049754 -0.8728687 -0.8816915 -0.9585069 -0.9376292 -0.9337813 -0.89762294 0.046251092 0.18130429 NA 0.79213494 -1.0418731 0.601576 -1.0882503 0.6341031 -1.17256 0.5673378 0.8789332 0.66293335 0.88987327 0.7373454 -0.8762594 0.6439375 1.0387791 0.83559734 1.0314865 0.84013885 0.97990066 0.936535 -0.8558752 E33A,N42H NA 1.3729302 0.9853790727 FALSE
caggagcggatcaaggcggagaggaagcgcatgaggaaccgcatcgctgcctccaagtgccgaaaaaggaagctggagagaatcgcccggctggaggcgaaagtgaaaaccttgaaagctcagcactcggagctggcgtccacggccaacatgctcagggaacaggtggcacagcttaaacagaaagtcatgaactaatgga 5  False 6 0 5 0 11 19 0 0 1 0 0 0 6.83333333333333 NA NA -1.15369601693506 NA NA NA NA NA 0.602227981836421 NA NA NA -1.15369601693506 0.602227981836421 NA NA NA NA 0.0517226250602676 0.0674544164466571 NA NA NA NA NA NA 0.0510352478060228 0.0667959131585004 QERIKAERKRMRNRIAASKCRKRKLERIARLEAKVKTLKAQHSELASTANMLREQVAQLKQKVMNAAAAACAAAAAAAAAAAAAAAAAAAAAAAAAAAAAAAAAAAAAAAAAAAAA ATF6 AAAAACAAAAAAAAAAAAAAAAAAAAAAAAAAAAAAAAAAAAAAAAAAAAA False 3 1 1 -1.4487702 -1.452298 -1.4449043 -1.4422446 -1.4523792 -1.4516641 -1.4497967 -1.4531083 -1.4463681 -1.4564227 -1.4497956 0.004282544 0.016787572 NA 5.130948 -0.80877334 4.4558907 -0.9626138 5.2634435 0.77843356 4.988973 -0.8186387 4.3534813 1.0109104 5.005637 -0.8286521 4.5096836 -0.9457034 4.707539 -0.9251499 5.7774167 0.72244847 5.2468605 -0.8499236 E33A,N42H NA 5.591754 0.86512472328 FALSE
caggagcggatcaaggcggagaggaagcgcatgaggaaccgcatcgctgcctccaagtgccgaaaaaggaagctggagagaatcgcccggctggaggcgaaagtgaaaaccttgaaagctcagcactcggagctggcgtccacggccaacatgctcagggaacaggtggcacagcttaaacagaaagtcatgaactaaacaa 6  False 2 15 5 0 0 13 0 4 0 0 0 2 5.83333333333333 NA -1.18660116849945 NA NA NA -1.35753575181817 NA 0.372437495273347 NA NA NA 0.514786641505034 -1.24533142181852 0.301747191655897 NA NA 0.0449594659540928 0.042481491802865 NA NA NA NA NA NA 0.029059425076594 0.0538858361372192 0.0408715378299855 0.0334681878251605 QERIKAERKRMRNRIAASKCRKRKLERIARLEAKVKTLKAQHSELASTANMLREQVAQLKQKVMNAAAAAACAAAAAAAAAAAAAAAAAAAAAAAAAAAAAAAAAAAAAAAAAAAA ATF6B AAAAAACAAAAAAAAAAAAAAAAAAAAAAAAAAAAAAAAAAAAAAAAAAAA False 3 1 1 -1.4569162 -1.4513545 -1.4466897 -1.4500052 -1.459151 -1.458748 -1.4510018 -1.4456658 -1.4518837 -1.4553609 -1.4526775 0.004729005 0.0185377 NA 3.3604178 -1.3415048 3.0050375 -1.4141649 3.3501585 1.2426001 3.2543678 -1.3525879 2.9181404 1.6416059 3.345643 -1.3303667 3.4473119 -1.2521416 4.0611567 -0.99974144 3.913399 1.1267554 3.7009194 -1.1908362 E33A,N42H NA 4.083421 1.2892304913 FALSE
caggagcggatcaaggcggagaggaagcgcatgaggaaccgcatcgctgcctccaagtgccgaaaaaggaagctggagagaatcgcccggctggaggcgaaagtgaaaaccttgaaagctcagcactcggagctggcgtccacggccaacatgctcagggaacaggtggcacagcttaaacagaaagtcatgaactaactaa 6  False 23 3 6 25 13 1 10 0 4 18 23 0 11.8333333333333 -1.12006706339084 NA -0.813355356032387 -0.796496031713375 -0.581746417601548 NA 0.273852830689312 NA 0.403079857982134 0.247531704396612 0.35615641724528 NA -0.858870456412005 0.151284056022178 0.0558784932709603 0.0300856414423368 NA NA 0.0898435383467171 0.0451482120088063 0.0905112440303055 0.0289830929814319 0.115877590809212 0.0390983200070747 NA NA 0.0837357252523755 0.0167796199663601 QERIKAERKRMRNRIAASKCRKRKLERIARLEAKVKTLKAQHSELASTANMLREQVAQLKQKVMNAAAAAAAACAAAAAAAAAAAAAAAAAAAAAAAAAAAAAAAAAAAAAAAAAA BACH1 AAAAAAAACAAAAAAAAAAAAAAAAAAAAAAAAAAAAAAAAAAAAAAAAAA False 3 1 1 -1.4289846 -1.4348708 -1.4149022 -1.4081005 -1.4216826 -1.4213818 -1.4155054 -1.4221706 -1.4333627 -1.4251713 -1.4226133 0.008407126 0.032955937 NA 4.867232 -0.7384144 3.639588 -1.0239766 4.199692 0.80029154 4.1972685 -0.78227496 4.1858125 0.8330188 4.0312595 -0.83999205 3.7862968 -0.88822186 4.304031 -0.804006 3.7403677 1.0074649 5.2016478 -0.67314315 E33A,N42H NA 4.8630857 0.83908040332 FALSE
caggagcggatcaaggcggagaggaagcgcatgaggaaccgcatcgctgcctccaagtgccgaaaaaggaagctggagagaatcgcccggctggaggcgaaagtgaaaaccttgaaagctcagcactcggagctggcgtccacggccaacatgctcagggaacaggtggcacagcttaaacagaaagtcatgaactaatcta 6  False 0 20 0 8 0 28 0 1 0 2 0 2 9.33333333333333 NA -1.64522117836101 NA -1.08558775516454 NA -1.58659217668109 NA 0.573545055688146 NA 0.51893176830842 NA 0.459475877574288 -1.44018477549183 0.295011034063647 NA NA -0.00735229759502182 0.065420506503802 NA NA 0.056661954617574 0.0607608941592522 NA NA 0.00508270155429191 0.0480961234261766 0.0192594439333915 0.0327210491814498 QERIKAERKRMRNRIAASKCRKRKLERIARLEAKVKTLKAQHSELASTANMLREQVAQLKQKVMNAAAAAAAAACAAAAAAAAAAAAAAAAAAAAAAAAAAAAAAAAAAAAAAAAA BACH2 AAAAAAAAACAAAAAAAAAAAAAAAAAAAAAAAAAAAAAAAAAAAAAAAAA False 3 1 1 -1.4672107 -1.4617343 -1.456751 -1.4609469 -1.4551694 -1.4594277 -1.4563893 -1.46178 -1.4594313 -1.4592731 -1.4598114 0.003445079 0.01350471 NA 3.6962273 -1.4289539 3.258383 -1.4744207 4.7356806 0.9799395 3.7977471 1.3531338 4.1380816 1.0980812 4.827336 -0.92915154 4.311311 1.0637416 4.318983 -1.1251874 4.603707 1.0549943 6.015149 0.7671454 E33A,N42H NA 5.0180264 1.12747493771 FALSE
caggagcggatcaaggcggagaggaagcgcatgaggaaccgcatcgctgcctccaagtgccgaaaaaggaagctggagagaatcgcccggctggaggcgaaagtgaaaaccttgaaagctcagcactcggagctggcgtccacggccaacatgctcagggaacaggtggcacagcttaaacagaaagtcatgaactaaacta 7  False 15 1 0 4 4 19 169 136 0 54 43 424 7.16666666666667 -0.182023012626616 0.521442894229331 NA 0.00459267021880155 -0.0557823663106777 0.128327147236625 0.249087946439014 1.01345917696753 NA 0.542697956471115 0.611919193617875 0.268667185175927 -0.0211182468784988 0.164374954406041 0.158932593158747 0.0273649559338466 0.239784801132792 0.115598612559903 NA NA 0.184309444107631 0.063543639274722 0.173617139484606 0.067175575932599 0.184593695481816 0.0281230217503543 0.176654728560232 0.0182315925381904 QERIKAERKRMRNRIAASKCRKRKLERIARLEAKVKTLKAQHSELASTANMLREQVAQLKQKVMNAAAAAAAAAACAAAAAAAAAAAAAAAAAAAAAAAAAAAAAAAAAAAAAAAA BATF AAAAAAAAAACAAAAAAAAAAAAAAAAAAAAAAAAAAAAAAAAAAAAAAAA False 3 1 1 -0.20815563 -0.14933336 -0.16294813 -0.1410644 -0.18598545 -0.19005597 -0.15938115 -0.18419313 -0.20948255 -0.2278359 -0.18184356 0.028368806 0.11120573 NA -1.3952045 -0.67549956 -1.6762878 -0.6851399 -1.5494847 -0.7120695 -1.6678181 -0.7008822 -1.3169837 -0.78256917 -1.434849 -0.69739187 -1.459418 -0.75939703 -1.5548093 -0.67931414 -1.3516545 -0.6988256 -1.4206431 -0.6390232 E33A,N42H NA -0.834949 0.70301121 FALSE
caggagcggatcaaggcggagaggaagcgcatgaggaaccgcatcgctgcctccaagtgccgaaaaaggaagctggagagaatcgcccggctggaggcgaaagtgaaaaccttgaaagctcagcactcggagctggcgtccacggccaacatgctcagggaacaggtggcacagcttaaacagaaagtcatgaactaaccga 7  False 0 0 0 0 0 28 0 0 0 0 0 59 4.66666666666667 NA NA NA NA NA -0.576215991756116 NA NA NA NA NA 0.234055773549309 -0.576215991756116 0.234055773549309 NA NA NA NA NA NA NA NA NA NA 0.110844897283847 0.0245000356333543 0.115086249712306 0.0259602170536337 QERIKAERKRMRNRIAASKCRKRKLERIARLEAKVKTLKAQHSELASTANMLREQVAQLKQKVMNAAAAAAAAAAACAAAAAAAAAAAAAAAAAAAAAAAAAAAAAAAAAAAAAAA BATF2 AAAAAAAAAAACAAAAAAAAAAAAAAAAAAAAAAAAAAAAAAAAAAAAAAA False 3 1 1 -0.7475626 -0.63721484 -0.6348392 -0.6060091 -0.68918496 -0.6846049 -0.6551048 -0.7106113 -0.73812336 -0.771176 -0.6874431 0.054476496 0.21354787 NA 0.32520652 -1.0750997 0.07916051 -1.0104672 0.078663886 0.99205846 0.015587509 -0.9628558 0.19611347 1.0440123 0.20731437 -0.95512176 0.12007856 -1.0567551 0.24649101 -0.9880196 0.31787956 1.0313388 0.4128754 -0.9569835 E33A,N42H NA 0.84770316 1.0072712329 FALSE
caggagcggatcaaggcggagaggaagcgcatgaggaaccgcatcgctgcctccaagtgccgaaaaaggaagctggagagaatcgcccggctggaggcgaaagtgaaaaccttgaaagctcagcactcggagctggcgtccacggccaacatgctcagggaacaggtggcacagcttaaacagaaagtcatgaactaaaaca 7  False 5 0 7 0 6 0 196 1 339 0 48 0 3 0.177321656561506 NA 0.398091147081378 NA -0.141909013568708 NA 0.422573407199427 NA 0.297955922598326 NA 0.501696334408665 NA 0.235797143610546 0.219068795915115 0.198410420881749 0.0464241760074848 NA NA 0.225535368332257 0.0333734789678946 NA NA 0.164162284672003 0.0550754749298183 NA NA 0.205150412304216 0.0242979414922933 QERIKAERKRMRNRIAASKCRKRKLERIARLEAKVKTLKAQHSELASTANMLREQVAQLKQKVMNAAAAAAAAAAAACAAAAAAAAAAAAAAAAAAAAAAAAAAAAAAAAAAAAAA BATF3 AAAAAAAAAAAACAAAAAAAAAAAAAAAAAAAAAAAAAAAAAAAAAAAAAA False 3 1 1 0.12510896 0.15666401 0.14913285 0.17255318 0.14319408 0.1358937 0.1384412 0.13569283 0.13501382 0.12749755 0.14191923 0.0142787155 0.055972565 NA -3.1468735 0.7303225 -3.478894 0.76337874 -3.4002705 -0.7593894 -3.6220443 0.77395785 -3.1356564 -0.8033745 -3.451431 0.6925307 -3.3814912 0.73090553 -3.3860297 0.7454422 -3.0976403 -0.7727252 -3.2574863 0.73079693 E33A,N42H NA -2.6880155 0.750282386 FALSE
caggagcggatcaaggcggagaggaagcgcatgaggaaccgcatcgctgcctccaagtgccgaaaaaggaagctggagagaatcgcccggctggaggcgaaagtgaaaaccttgaaagctcagcactcggagctggcgtccacggccaacatgctcagggaacaggtggcacagcttaaacagaaagtcatgaactaatcaa 5  False 9 3 0 2 4 4 2 0 0 0 0 0 3.66666666666667 -1.31350248212325 NA NA NA NA NA 0.525051396975158 NA NA NA NA NA -1.31350248212325 0.525051396975158 0.0346275584692894 0.0576824713786285 NA NA NA NA NA NA NA NA NA NA 0.0333103677060868 0.058235898320693 QERIKAERKRMRNRIAASKCRKRKLERIARLEAKVKTLKAQHSELASTANMLREQVAQLKQKVMNAAAAAAAAAAAAAACAAAAAAAAAAAAAAAAAAAAAAAAAAAAAAAAAAAA CEBPB AAAAAAAAAAAAAACAAAAAAAAAAAAAAAAAAAAAAAAAAAAAAAAAAAA False 3 1 1 -1.4112762 -1.379564 -1.3879936 -1.3618671 -1.3903826 -1.3874694 -1.3938197 -1.3835757 -1.4118803 -1.4274683 -1.3935297 0.018789828 0.07365613 NA 2.7843566 -1.1725204 2.8813207 -0.9859574 2.6670504 1.1123319 3.1047745 -0.87131345 2.8723917 1.0430447 3.0120351 -0.96407133 2.568633 -1.181548 3.1947916 -0.9046606 2.7184172 1.2221615 2.947517 -1.2039356 E33A,N42H NA 3.522895 1.06615448174 FALSE
caggagcggatcaaggcggagaggaagcgcatgaggaaccgcatcgctgcctccaagtgccgaaaaaggaagctggagagaatcgcccggctggaggcgaaagtgaaaaccttgaaagctcagcactcggagctggcgtccacggccaacatgctcagggaacaggtggcacagcttaaacagaaagtcatgaactaagcaa 6  False 1 6 0 24 4 3 0 0 0 1 0 0 6.33333333333333 NA NA NA -1.57527161389797 NA NA NA NA NA 0.544734087205466 NA NA -1.57527161389797 0.544734087205466 NA NA NA NA NA NA -0.000674348397724012 0.0637820465791111 NA NA NA NA 0.00427633288711074 0.0604189972583083 QERIKAERKRMRNRIAASKCRKRKLERIARLEAKVKTLKAQHSELASTANMLREQVAQLKQKVMNAAAAAAAAAAAAAAACAAAAAAAAAAAAAAAAAAAAAAAAAAAAAAAAAAA CEBPD AAAAAAAAAAAAAAACAAAAAAAAAAAAAAAAAAAAAAAAAAAAAAAAAAA False 3 1 1 -1.3925245 -1.3810437 -1.3902764 -1.3878171 -1.3970616 -1.3881586 -1.3846633 -1.401187 -1.403263 -1.4047451 -1.393074 0.008145502 0.03193037 NA 5.164834 -0.5807748 5.523802 -0.5172576 4.4240723 0.67700124 4.5921164 -0.6515945 4.2455378 0.72635317 4.8831167 -0.59629536 4.545048 -0.6427585 4.8047514 -0.6481863 4.8377285 0.65842545 5.3762035 -0.5866899 E33A,N42H NA 5.4874873 0.628533684 FALSE
caggagcggatcaaggcggagaggaagcgcatgaggaaccgcatcgctgcctccaagtgccgaaaaaggaagctggagagaatcgcccggctggaggcgaaagtgaaaaccttgaaagctcagcactcggagctggcgtccacggccaacatgctcagggaacaggtggcacagcttaaacagaaagtcatgaactaataca 6  False 2 18 12 32 11 9 0 0 2 2 5 1 14 NA NA -1.20523492123017 -1.46445890598148 -0.977890179236296 -1.45468738560027 NA NA 0.414935446639118 0.401338423711223 0.439088376301536 0.686682719565411 -1.25487273471116 0.227484039939136 NA NA NA NA 0.0459498499346001 0.0464761340559516 0.0123005350617373 0.0469920767515344 0.0723895198065915 0.0482024667161933 0.0188899750630119 0.0718792399052568 0.0398132663337804 0.0252313154403487 QERIKAERKRMRNRIAASKCRKRKLERIARLEAKVKTLKAQHSELASTANMLREQVAQLKQKVMNAAAAAAAAAAAAAAAACAAAAAAAAAAAAAAAAAAAAAAAAAAAAAAAAAA CEBPE AAAAAAAAAAAAAAAACAAAAAAAAAAAAAAAAAAAAAAAAAAAAAAAAAA False 3 1 1 -1.3459114 -1.310982 -1.310263 -1.2825769 -1.3220885 -1.3203368 -1.3240867 -1.3401743 -1.3395064 -1.350233 -1.324616 0.020433266 0.080098405 NA 2.2414088 -1.1279981 2.0846894 -1.0845661 2.1308594 1.0660962 2.2195044 -0.95057005 2.1765084 -1.0818352 2.4005892 -0.9635463 2.0658453 -1.1456221 2.3046346 -1.0741974 2.330863 -1.0713536 2.5733118 -0.99320555 E33A,N42H NA 2.9005876 1.0558990648 FALSE
caggagcggatcaaggcggagaggaagcgcatgaggaaccgcatcgctgcctccaagtgccgaaaaaggaagctggagagaatcgcccggctggaggcgaaagtgaaaaccttgaaagctcagcactcggagctggcgtccacggccaacatgctcagggaacaggtggcacagcttaaacagaaagtcatgaactaacaca 7  False 0 1 8 24 14 0 0 0 0 5 0 0 7.83333333333333 NA NA NA -1.13541582918589 NA NA NA NA NA 0.314505336039163 NA NA -1.13541582918589 0.314505336039163 NA NA NA NA NA NA 0.0508276648001674 0.0368249288300231 NA NA NA NA 0.0530627886547414 0.0348832530994268 QERIKAERKRMRNRIAASKCRKRKLERIARLEAKVKTLKAQHSELASTANMLREQVAQLKQKVMNAAAAAAAAAAAAAAAAACAAAAAAAAAAAAAAAAAAAAAAAAAAAAAAAAA CREB3 AAAAAAAAAAAAAAAAACAAAAAAAAAAAAAAAAAAAAAAAAAAAAAAAAA False 3 1 1 -1.4576105 -1.4537828 -1.454104 -1.443479 -1.4544977 -1.4455177 -1.4437313 -1.4509901 -1.4515024 -1.4575118 -1.4512727 0.0053195576 0.020852666 NA 3.8423216 -1.1829392 3.9690402 -1.0972506 3.8690097 1.1609883 3.9516459 -1.0447772 3.57556 1.2606862 4.644396 -0.84878683 4.139789 -0.97539735 4.841913 -0.88028276 4.6111417 0.9523242 4.426532 -1.0201969 E33A,N42H NA 4.834901 1.0423629519 FALSE
caggagcggatcaaggcggagaggaagcgcatgaggaaccgcatcgctgcctccaagtgccgaaaaaggaagctggagagaatcgcccggctggaggcgaaagtgaaaaccttgaaagctcagcactcggagctggcgtccacggccaacatgctcagggaacaggtggcacagcttaaacagaaagtcatgaactaacgga 6  False 4 0 0 6 0 0 0 0 0 4 0 0 1.66666666666667 NA NA NA -0.817529312264094 NA NA NA NA NA 0.505536998999846 NA NA -0.817529312264094 0.505536998999846 NA NA NA NA NA NA 0.0880484907139494 0.0591925219570667 NA NA NA NA 0.0883210642895227 0.0560714654616874 QERIKAERKRMRNRIAASKCRKRKLERIARLEAKVKTLKAQHSELASTANMLREQVAQLKQKVMNAAAAAAAAAAAAAAAAAACAAAAAAAAAAAAAAAAAAAAAAAAAAAAAAAA CREB3L1 AAAAAAAAAAAAAAAAAACAAAAAAAAAAAAAAAAAAAAAAAAAAAAAAAA False 3 1 1 -1.4440451 -1.4253321 -1.4156553 -1.4246426 -1.4335942 -1.4320033 -1.4268123 -1.4317788 -1.4323016 -1.4475288 -1.4313694 0.009295098 0.03643678 NA 3.355613 -1.1883669 3.564541 -0.98536736 3.814029 0.8847271 3.5764146 -1.005964 3.3460732 1.1221521 4.258575 -0.84438604 4.0371165 -0.8878639 4.193572 -0.87423927 4.701986 0.79567045 4.1022816 -0.99627775 E33A,N42H NA 4.5427866 0.9585014972 FALSE
caggagcggatcaaggcggagaggaagcgcatgaggaaccgcatcgctgcctccaagtgccgaaaaaggaagctggagagaatcgcccggctggaggcgaaagtgaaaaccttgaaagctcagcactcggagctggcgtccacggccaacatgctcagggaacaggtggcacagcttaaacagaaagtcatgaactaaacga 7  False 6 5 0 0 1 0 2 0 0 0 0 0 2 -1.19664458519166 NA NA NA NA NA 0.569517783758481 NA NA NA NA NA -1.19664458519166 0.569517783758481 0.047465639339003 0.0625675761468793 NA NA NA NA NA NA NA NA NA NA 0.0462716218668869 0.0631678725889658 QERIKAERKRMRNRIAASKCRKRKLERIARLEAKVKTLKAQHSELASTANMLREQVAQLKQKVMNAAAAAAAAAAAAAAAAAAACAAAAAAAAAAAAAAAAAAAAAAAAAAAAAAA CREB3L2 AAAAAAAAAAAAAAAAAAACAAAAAAAAAAAAAAAAAAAAAAAAAAAAAAA False 3 1 1 -1.4646103 -1.4609953 -1.4596518 -1.4589845 -1.4602693 -1.4624177 -1.4570823 -1.4641666 -1.4632682 -1.4717736 -1.462322 0.0040902845 0.016033916 NA 3.5623524 -1.4103714 3.3920949 -1.4012223 4.331549 1.1158556 3.3453507 -1.4830081 3.3294067 -1.4633096 4.0711007 -1.1427094 3.4738235 -1.3318439 3.8932056 -1.2990365 3.1696768 -1.6381353 3.198607 -1.851001 E33A,N42H NA 4.2244825 1.413649329 FALSE
caggagcggatcaaggcggagaggaagcgcatgaggaaccgcatcgctgcctccaagtgccgaaaaaggaagctggagagaatcgcccggctggaggcgaaagtgaaaaccttgaaagctcagcactcggagctggcgtccacggccaacatgctcagggaacaggtggcacagcttaaacagaaagtcatgaactaagtta 7  False 2 0 0 2 0 0 0 0 0 5 1 0 0.666666666666667 NA NA NA -0.456296395043996 NA NA NA NA NA 0.792450422517433 NA NA -0.456296395043996 0.792450422517433 NA NA NA NA NA NA 0.130344677593384 0.0927867577003285 NA NA NA NA 0.128387091269949 0.0878943709049857 QERIKAERKRMRNRIAASKCRKRKLERIARLEAKVKTLKAQHSELASTANMLREQVAQLKQKVMNAAAAAAAAAAAAAAAAAAAACAAAAAAAAAAAAAAAAAAAAAAAAAAAAAA CREB3L3 AAAAAAAAAAAAAAAAAAAACAAAAAAAAAAAAAAAAAAAAAAAAAAAAAA False 3 1 1 -1.4560556 -1.4548779 -1.4516678 -1.4452333 -1.4575038 -1.4474702 -1.4554232 -1.4485013 -1.453855 -1.4521141 -1.4522703 0.0040568495 0.01590285 NA 4.4331365 -1.0068929 3.8315027 -1.1500343 3.8620012 1.1319951 4.0510426 -1.0355874 3.05893 1.5303228 4.55655 -0.8785528 3.441607 -1.3169011 4.8544436 -0.85752815 3.569566 1.2631042 5.033863 -0.8467062 E33A,N42H NA 4.7170305 1.1017625135 FALSE
caggagcggatcaaggcggagaggaagcgcatgaggaaccgcatcgctgcctccaagtgccgaaaaaggaagctggagagaatcgcccggctggaggcgaaagtgaaaaccttgaaagctcagcactcggagctggcgtccacggccaacatgctcagggaacaggtggcacagcttaaacagaaagtcatgaactaactta 7  False 11 0 1 1 13 0 0 0 0 0 2 0 4.33333333333333 NA NA NA NA -1.29368090041663 NA NA NA NA NA 0.509376248186376 NA -1.29368090041663 0.509376248186376 NA NA NA NA NA NA NA NA 0.037722485677397 0.0559185644039043 NA NA 0.035508871744876 0.056497294488222 QERIKAERKRMRNRIAASKCRKRKLERIARLEAKVKTLKAQHSELASTANMLREQVAQLKQKVMNAAAAAAAAAAAAAAAAAAAAACAAAAAAAAAAAAAAAAAAAAAAAAAAAAA CREB3L4 AAAAAAAAAAAAAAAAAAAAACAAAAAAAAAAAAAAAAAAAAAAAAAAAAA False 3 1 1 -1.4424589 -1.4420335 -1.4435434 -1.4416778 -1.4485674 -1.4563218 -1.4432065 -1.460881 -1.444937 -1.4501561 -1.4473784 0.00662296 0.025962003 NA 4.4676986 -0.88155377 3.953941 -0.9921008 3.6766798 -1.1014967 3.808897 -1.0670782 3.7006269 -1.1439098 4.4517903 -0.9741724 3.65128 -1.101111 3.2924964 -1.4560816 4.4201646 -0.93224 4.4444733 -0.9413313 E33A,N42H NA 4.6345716 1.0591075815 FALSE
caggagcggatcaaggcggagaggaagcgcatgaggaaccgcatcgctgcctccaagtgccgaaaaaggaagctggagagaatcgcccggctggaggcgaaagtgaaaaccttgaaagctcagcactcggagctggcgtccacggccaacatgctcagggaacaggtggcacagcttaaacagaaagtcatgaactaacgta 6  False 12 12 25 45 26 12 15 54 38 82 9 43 22 -0.8157052524879 -0.412406477989865 -0.58037632697868 -0.542722433525507 -1.05729795576527 -0.417702984951041 0.313250648894405 0.302965549377289 0.17963926553849 0.173287716927857 0.300278480800255 0.345098347581954 -0.611251858029968 0.0976538350922108 0.0893158701588214 0.0344139101301034 0.133266754602799 0.0345572845531454 0.115939078446339 0.0201210541410816 0.120225190413217 0.0202899827498981 0.0636722525963197 0.0329641235285708 0.127437413914317 0.0361235345087027 0.111200258440488 0.0108312421294725 QERIKAERKRMRNRIAASKCRKRKLERIARLEAKVKTLKAQHSELASTANMLREQVAQLKQKVMNAAAAAAAAAAAAAAAAAAAAAACAAAAAAAAAAAAAAAAAAAAAAAAAAAA CREB5 AAAAAAAAAAAAAAAAAAAAAACAAAAAAAAAAAAAAAAAAAAAAAAAAAA False 3 1 1 -0.7183715 -0.62148064 -0.62958425 -0.588299 -0.67353356 -0.6771051 -0.6495976 -0.6957415 -0.7189773 -0.7554715 -0.6728162 0.05139079 0.2014519 NA 0.2860443 -0.98478824 0.045949697 -0.95613354 0.06894541 -0.9569807 -0.028404474 0.90230715 0.16785234 1.0044166 0.19115049 -0.9460633 0.11292112 1.0117706 0.2225492 0.93872803 0.29081511 0.9737135 0.39785254 -0.8997804 E33A,N42H NA 0.82333374 0.957468196115 FALSE
caggagcggatcaaggcggagaggaagcgcatgaggaaccgcatcgctgcctccaagtgccgaaaaaggaagctggagagaatcgcccggctggaggcgaaagtgaaaaccttgaaagctcagcactcggagctggcgtccacggccaacatgctcagggaacaggtggcacagcttaaacagaaagtcatgaactaagtaa 6  False 3 1 21 0 0 0 0 0 1 0 0 0 4.16666666666667 NA NA -1.55936765173717 NA NA NA NA NA 0.520242685674801 NA NA NA -1.55936765173717 0.520242685674801 NA NA NA NA 0.00628411303514886 0.0582713985919826 NA NA NA NA NA NA 0.00604031547744108 0.0577025417313105 QERIKAERKRMRNRIAASKCRKRKLERIARLEAKVKTLKAQHSELASTANMLREQVAQLKQKVMNAAAAAAAAAAAAAAAAAAAAAAAAACAAAAAAAAAAAAAAAAAAAAAAAAA CREBZF AAAAAAAAAAAAAAAAAAAAAAAAACAAAAAAAAAAAAAAAAAAAAAAAAA False 3 1 1 -1.4675053 -1.4636431 -1.4656458 -1.452724 -1.4618821 -1.4594935 -1.4535817 -1.4678342 -1.4566236 -1.4641298 -1.4613063 0.0054992675 0.021557128 NA 4.0341277 -1.3176403 3.4650342 -1.4284581 3.0116951 1.7955427 3.7702775 -1.2044998 3.8885794 1.2864325 4.3000426 -1.0438776 4.5364532 -0.9780389 3.5844698 -1.5246779 4.632702 1.0073605 5.504384 -0.89915645 E33A,N42H NA 4.720543 1.24856848236 FALSE
caggagcggatcaaggcggagaggaagcgcatgaggaaccgcatcgctgcctccaagtgccgaaaaaggaagctggagagaatcgcccggctggaggcgaaagtgaaaaccttgaaagctcagcactcggagctggcgtccacggccaacatgctcagggaacaggtggcacagcttaaacagaaagtcatgaactaaccta 7  False 3 0 0 0 15 0 0 0 0 0 3 0 3 NA NA NA NA -1.2172027569637 NA NA NA NA NA 0.44275042803242 NA -1.2172027569637 0.44275042803242 NA NA NA NA NA NA NA NA 0.0461181421403568 0.048604481290475 NA NA 0.043991419189829 0.0491075141536272 QERIKAERKRMRNRIAASKCRKRKLERIARLEAKVKTLKAQHSELASTANMLREQVAQLKQKVMNAAAAAAAAAAAAAAAAAAAAAAAAAACAAAAAAAAAAAAAAAAAAAAAAAA CREM AAAAAAAAAAAAAAAAAAAAAAAAAACAAAAAAAAAAAAAAAAAAAAAAAA False 3 1 1 -1.4547778 -1.4481069 -1.4514557 -1.4453034 -1.451032 -1.4543753 -1.4501793 -1.4439636 -1.4525152 -1.4540834 -1.4505794 0.0037551657 0.01472025 NA 3.736182 -1.1780021 3.7152498 -1.1099248 3.3902972 1.2865969 3.4641962 -1.2118132 3.4597578 1.2539877 3.7172174 -1.1443018 3.4210277 -1.2513667 3.788661 -1.056577 4.066327 1.0919468 4.6726017 -0.930462 E33A,N42H NA 4.3909183 1.15149790698 FALSE
caggagcggatcaaggcggagaggaagcgcatgaggaaccgcatcgctgcctccaagtgccgaaaaaggaagctggagagaatcgcccggctggaggcgaaagtgaaaaccttgaaagctcagcactcggagctggcgtccacggccaacatgctcagggaacaggtggcacagcttaaacagaaagtcatgaactaaaata 7  False 3 0 1 0 11 7 130 0 0 0 62 36 3.66666666666667 0.206213090469462 NA NA NA -0.243991634043387 -0.309835874570234 0.544330629459878 NA NA NA 0.373343290317176 0.445413789324425 -0.167816710535199 0.253267194462071 0.201584451689179 0.0598004997895775 NA NA NA NA NA NA 0.152955806930144 0.0409850692856176 0.138728517773544 0.046624159466576 0.160383718021967 0.0280910453140994 QERIKAERKRMRNRIAASKCRKRKLERIARLEAKVKTLKAQHSELASTANMLREQVAQLKQKVMNAAAAAAAAAAAAAAAAAAAAAAAAAAAACAAAAAAAAAAAAAAAAAAAAAA DDIT3 AAAAAAAAAAAAAAAAAAAAAAAAAAAACAAAAAAAAAAAAAAAAAAAAAA False 3 1 1 -0.2804972 -0.19908464 -0.21025741 -0.16876423 -0.2481116 -0.24001038 -0.2063322 -0.26997685 -0.27497792 -0.30793858 -0.2405951 0.04372482 0.17140129 NA -0.72378427 1.0321794 -0.9757859 1.0232692 -0.89357257 -1.0780103 -1.0989978 0.9854592 -0.77998626 1.0953186 -0.8895073 0.96784955 -0.9002966 -1.0765232 -0.7890224 1.0298731 -0.7388722 1.0369854 -0.73681796 0.9418044 E33A,N42H NA -0.20489812 1.026727244 FALSE
caggagcggatcaaggcggagaggaagcgcatgaggaaccgcatcgctgcctccaagtgccgaaaaaggaagctggagagaatcgcccggctggaggcgaaagtgaaaaccttgaaagctcagcactcggagctggcgtccacggccaacatgctcagggaacaggtggcacagcttaaacagaaagtcatgaactaatgaa 4  False 11 24 5 1 0 13 12 30 6 0 0 2 9 -0.854939502928141 -0.763344448833568 -0.647199026517479 NA NA -1.35753575181817 0.332649916897517 0.230713284994402 0.403231701949643 NA NA 0.514786641505034 -0.825748701172522 0.162762792826163 0.0850055711269188 0.036545125717382 0.0932375719321093 0.0263159446878687 0.108454394342098 0.0451652197642215 NA NA NA NA 0.029059425076594 0.0538858361372192 0.0874094135454489 0.0180527801811846 QERIKAERKRMRNRIAASKCRKRKLERIARLEAKVKTLKAQHSELASTANMLREQVAQLKQKVMNAAAAAAAAAAAAAAAAAAAAAAAAAAAAAAAAAAAAAAAAAAAAAAAAAAA FOS AAAAAAAAAAAAAAAAAAAAAAAAAAAAAAAAAAAAAAAAAAAAAAAAAAA False 2 1 1 -0.3662609 -0.2865858 -0.2888024 -0.2573129 -0.3310517 -0.33564377 -0.31358695 -0.35634673 -0.37948608 -0.4160967 -0.3331174 0.048236836 0.1890884 3 -0.53944045 -0.9855633 -0.7721517 -0.9802675 -0.76199466 0.9818175 -0.89592975 -0.9259659 -0.6346477 1.0031701 -0.6617622 -0.9261728 -0.6512099 -1.0434102 -0.6033836 -0.97534174 -0.49975663 1.0063037 -0.4573853 -0.9332268 E33A,N42H NA 0 0.976123954 FALSE
caggagcggatcaaggcggagaggaagcgcatgaggaaccgcatcgctgcctccaagtgccgaaaaaggaagctggagagaatcgcccggctggaggcgaaagtgaaaaccttgaaagctcagcactcggagctggcgtccacggccaacatgctcagggaacaggtggcacagcttaaacagaaagtcatgaactaataga 6  False 0 10 0 0 3 0 0 1 0 0 0 0 2.16666666666667 NA -1.45531936110206 NA NA NA NA NA 0.616554341821863 NA NA NA NA -1.45531936110206 0.616554341821863 NA NA 0.0143085517974765 0.0703262924666133 NA NA NA NA NA NA NA NA 0.0175807964832551 0.0683849165365017 QERIKAERKRMRNRIAASKCRKRKLERIARLEAKVKTLKAQHSELASTANMLREQVAQLKQKVMNAAAAAAAAAAAAAAAAAAAAAAAAAAAAAACAAAAAAAAAAAAAAAAAAAA FOSL1 AAAAAAAAAAAAAAAAAAAAAAAAAAAAAACAAAAAAAAAAAAAAAAAAAA False 3 1 1 -0.8283356 -0.7399551 -0.75270635 -0.71150076 -0.78484064 -0.77743423 -0.76470494 -0.8092896 -0.8334016 -0.8569617 -0.7859131 0.045854893 0.17975119 NA 0.5695283 -0.9523479 0.34607744 -0.91827285 0.3677022 0.95654726 0.29734272 -0.8693351 0.44363177 0.9682404 0.45641428 -0.9066266 0.38144726 -1.0014759 0.5093917 -0.93856907 0.588203 0.9452793 0.69289696 -0.87105757 E33A,N42H NA 1.1130297 0.9327751907 FALSE
caggagcggatcaaggcggagaggaagcgcatgaggaaccgcatcgctgcctccaagtgccgaaaaaggaagctggagagaatcgcccggctggaggcgaaagtgaaaaccttgaaagctcagcactcggagctggcgtccacggccaacatgctcagggaacaggtggcacagcttaaacagaaagtcatgaactaagaga 7  False 13 4 0 1 4 0 37 5 0 0 0 0 3.66666666666667 -0.578561297133922 -0.763344448833568 NA NA NA NA 0.280168358247454 0.559078539707421 NA NA NA NA -0.615651027577056 0.250477359017315 0.115368651841007 0.0307794692079844 0.0932375719321093 0.0637704063182658 NA NA NA NA NA NA NA NA 0.110712326036316 0.0277816116582168 QERIKAERKRMRNRIAASKCRKRKLERIARLEAKVKTLKAQHSELASTANMLREQVAQLKQKVMNAAAAAAAAAAAAAAAAAAAAAAAAAAAAAAACAAAAAAAAAAAAAAAAAAA FOSL2 AAAAAAAAAAAAAAAAAAAAAAAAAAAAAAACAAAAAAAAAAAAAAAAAAA False 3 1 1 -0.16605747 -0.0954895 -0.11698592 -0.092532754 -0.1339587 -0.13203466 -0.121620774 -0.15287614 -0.1747129 -0.19113529 -0.1377404 0.03302397 0.12945396 NA -1.21415 0.87647843 -1.4791491 0.89594245 -1.4239923 -0.87749445 -1.621352 0.82012665 -1.2866561 0.9252207 -1.4135758 0.8314263 -1.2902237 0.9514792 -1.2848136 0.8970004 -1.1714021 -0.89219344 -1.2543933 0.8071201 E33A,N42H NA -0.69620466 0.877448208 FALSE
caggagcggatcaaggcggagaggaagcgcatgaggaaccgcatcgctgcctccaagtgccgaaaaaggaagctggagagaatcgcccggctggaggcgaaagtgaaaaccttgaaagctcagcactcggagctggcgtccacggccaacatgctcagggaacaggtggcacagcttaaacagaaagtcatgaactaaataa 6  False 1 3 0 15 11 10 7 196 0 1392 906 211 6.66666666666667 -0.319191797963197 0.320580799043467 NA 0.531444337709593 0.537773023165222 0.111602502631686 0.963403142874439 0.586520527851101 NA 0.280167598137118 0.367451303946325 0.367279897915139 0.385774758421408 0.178050781104538 0.143863145520285 0.10584006543947 0.216873785033615 0.0669005331426996 NA NA 0.24599766664676 0.0328043777947004 0.238776764402077 0.0403382558142033 0.182843025619832 0.0384454117490075 0.221785128784969 0.0197484422364358 QERIKAERKRMRNRIAASKCRKRKLERIARLEAKVKTLKAQHSELASTANMLREQVAQLKQKVMNAAAAAAAAAAAAAAAAAAAAAAAAAAAAAAAAACAAAAAAAAAAAAAAAAA JDP2 AAAAAAAAAAAAAAAAAAAAAAAAAAAAAAAAACAAAAAAAAAAAAAAAAA False 3 1 1 0.24067259 0.23672855 0.24644983 0.24964237 0.24449062 0.24265993 0.23919606 0.23540843 0.24351919 0.23128939 0.2410057 0.0055060107 0.021583563 NA -3.44215 1.056268 -3.8093972 1.0241175 -3.521393 1.1973797 -3.716537 1.1665679 -3.15453 1.2949703 -3.6062593 1.0351794 -3.399601 1.140936 -3.3574624 1.210674 -3.111277 1.2221905 -3.348555 1.0887735 E33A,N42H NA -2.79895 1.143705674 FALSE
caggagcggatcaaggcggagaggaagcgcatgaggaaccgcatcgctgcctccaagtgccgaaaaaggaagctggagagaatcgcccggctggaggcgaaagtgaaaaccttgaaagctcagcactcggagctggcgtccacggccaacatgctcagggaacaggtggcacagcttaaacagaaagtcatgaactaataaa 5  False 6 7 0 0 0 1 15 12 0 0 0 0 2.33333333333333 -0.615935358199761 -0.676810086776849 NA NA NA NA 0.413682576210524 0.413083974927985 NA NA NA NA -0.646416797410601 0.292305887537296 0.11126271436488 0.0454474238133108 0.103107976601437 0.0471177679946499 NA NA NA NA NA NA NA NA 0.107299951068635 0.0324210087683421 QERIKAERKRMRNRIAASKCRKRKLERIARLEAKVKTLKAQHSELASTANMLREQVAQLKQKVMNAAAAAAAAAAAAAAAAAAAAAAAAAAAAAAAAAACAAAAAAAAAAAAAAAA JUN AAAAAAAAAAAAAAAAAAAAAAAAAAAAAAAAAACAAAAAAAAAAAAAAAA False 3 1 1 -0.6817175 -0.5662674 -0.59421706 -0.5621226 -0.64004564 -0.6258065 -0.6235656 -0.64430386 -0.69066995 -0.7221536 -0.63508695 0.052602462 0.20620166 NA 0.19165444 1.0293243 -0.08686012 0.9500027 -0.015381753 0.9819408 -0.08958924 0.9570651 0.08597046 1.065266 0.06816059 -0.9386105 0.050825775 -1.0741053 0.09627271 -0.93448806 0.21811408 0.9977446 0.29832393 -0.93846214 E33A,N42H NA 0.7295153 0.986700946827 FALSE
caggagcggatcaaggcggagaggaagcgcatgaggaaccgcatcgctgcctccaagtgccgaaaaaggaagctggagagaatcgcccggctggaggcgaaagtgaaaaccttgaaagctcagcactcggagctggcgtccacggccaacatgctcagggaacaggtggcacagcttaaacagaaagtcatgaactaaatga 7  False 15 0 0 16 8 5 15 18 0 2 5 2 7.33333333333333 -0.88001679397193 NA NA -1.27502333057301 -0.885062178513566 -1.0722772758868 0.28900606925683 NA NA 0.444010225427945 0.492671234398067 0.652647226925965 -0.985313429043162 0.206229266629221 0.0822505644147753 0.0317503856083365 NA NA NA NA 0.0344812448396556 0.0519884500438192 0.0825800392023847 0.054084712918454 0.0589191577337013 0.0683165387173302 0.0697113456584239 0.0228738494390458 QERIKAERKRMRNRIAASKCRKRKLERIARLEAKVKTLKAQHSELASTANMLREQVAQLKQKVMNAAAAAAAAAAAAAAAAAAAAAAAAAAAAAAAAAAAACAAAAAAAAAAAAAA JUND AAAAAAAAAAAAAAAAAAAAAAAAAAAAAAAAAAAACAAAAAAAAAAAAAA False 3 1 1 -1.142251 -1.0704845 -1.0797095 -1.0563712 -1.1153011 -1.1053492 -1.0787659 -1.1240149 -1.1439003 -1.165373 -1.108152 0.03620639 0.14192906 NA 1.2454574 1.166961 1.0705297 -1.1179429 1.072664 -1.1497931 1.0450993 1.1139513 1.1288567 1.2002418 1.2054639 -1.0891576 1.061198 1.1598262 1.2345223 -1.1137667 1.2895379 1.1369699 1.4660378 -1.0457929 E33A,N42H NA 1.829703 1.129440319 FALSE
caggagcggatcaaggcggagaggaagcgcatgaggaaccgcatcgctgcctccaagtgccgaaaaaggaagctggagagaatcgcccggctggaggcgaaagtgaaaaccttgaaagctcagcactcggagctggcgtccacggccaacatgctcagggaacaggtggcacagcttaaacagaaagtcatgaactaaggga 6  False 0 16 25 23 1 0 0 8 4 6 0 0 10.8333333333333 NA -1.01438099633834 -1.21677453785977 -1.0739563076557 NA NA NA 0.316058920236098 0.293217810693844 0.304568877659431 NA NA -1.10679628088158 0.175622475807033 NA NA 0.064603486561042 0.0360507591196686 0.0446573193162214 0.0328427720209985 0.0580238622789755 0.0356614847458485 NA NA NA NA 0.056237116186552 0.0194791075747021 QERIKAERKRMRNRIAASKCRKRKLERIARLEAKVKTLKAQHSELASTANMLREQVAQLKQKVMNAAAAAAAAAAAAAAAAAAAAAAAAAAAAAAAAAAAAAACAAAAAAAAAAAA MAFA AAAAAAAAAAAAAAAAAAAAAAAAAAAAAAAAAAAAAACAAAAAAAAAAAA False 3 1 1 -1.4227692 -1.4202893 -1.427554 -1.4292431 -1.4200115 -1.4215696 -1.4174783 -1.4193838 -1.4333704 -1.4395552 -1.4251225 0.0071354387 0.027970921 NA 4.4599867 -0.77725476 4.0942535 -0.8339526 3.7487996 0.96350724 3.6527643 -1.0142202 4.5729017 0.7553548 5.1637626 -0.6564199 3.973167 -0.8553705 5.074045 -0.6715672 4.2817698 0.88012344 4.611479 -0.8324824 E33A,N42H NA 5.0110598 0.8240253213 FALSE
caggagcggatcaaggcggagaggaagcgcatgaggaaccgcatcgctgcctccaagtgccgaaaaaggaagctggagagaatcgcccggctggaggcgaaagtgaaaaccttgaaagctcagcactcggagctggcgtccacggccaacatgctcagggaacaggtggcacagcttaaacagaaagtcatgaactaaggta 6  False 9 6 0 0 7 0 6 8 0 0 2 0 3.66666666666667 -0.996874690903521 -0.745662803735727 NA NA -1.11323342415849 NA 0.397265100548777 0.454454987742324 NA NA 0.596678306481473 NA -0.933278647579548 0.267384755840653 0.0694124835450616 0.0436437897778168 0.0952544007176584 0.0518366869113896 NA NA NA NA 0.0575317403463963 0.0655024540861369 NA NA 0.0754827658658782 0.029656889865158 QERIKAERKRMRNRIAASKCRKRKLERIARLEAKVKTLKAQHSELASTANMLREQVAQLKQKVMNAAAAAAAAAAAAAAAAAAAAAAAAAAAAAAAAAAAAAAAACAAAAAAAAAA MAFF AAAAAAAAAAAAAAAAAAAAAAAAAAAAAAAAAAAAAAAACAAAAAAAAAA False 3 1 1 -1.4397528 -1.4304638 -1.4365048 -1.4330204 -1.4331034 -1.4392475 -1.4245498 -1.4370196 -1.4404608 -1.4536163 -1.436774 0.007668049 0.030058753 NA 4.8617554 -0.7938768 4.9860992 -0.7264851 4.1260605 0.92928314 3.9832053 -0.95437634 4.529738 0.82616395 4.561938 -0.82578766 5.166885 -0.6844116 4.1777396 -0.9091051 4.188649 0.947779 3.9584272 -1.0930471 E33A,N42H NA 5.101816 0.8690315817 FALSE
caggagcggatcaaggcggagaggaagcgcatgaggaaccgcatcgctgcctccaagtgccgaaaaaggaagctggagagaatcgcccggctggaggcgaaagtgaaaaccttgaaagctcagcactcggagctggcgtccacggccaacatgctcagggaacaggtggcacagcttaaacagaaagtcatgaactaactga 7  False 7 0 37 0 23 10 0 0 4 0 1 0 12.8333333333333 NA NA -1.32759752553519 NA -1.66204212231262 NA NA NA 0.279538961310823 NA 0.596431859898532 NA -1.38783215721398 0.253117324858507 NA NA NA NA 0.0322442462143621 0.0313106299907001 NA NA -0.00271565957148512 0.0654753995480242 NA NA 0.0250661169037245 0.0280744225776496 QERIKAERKRMRNRIAASKCRKRKLERIARLEAKVKTLKAQHSELASTANMLREQVAQLKQKVMNAAAAAAAAAAAAAAAAAAAAAAAAAAAAAAAAAAAAAAAAAACAAAAAAAA MAFK AAAAAAAAAAAAAAAAAAAAAAAAAAAAAAAAAAAAAAAAAACAAAAAAAA False 3 1 1 -1.4704062 -1.4699372 -1.4636171 -1.4595317 -1.4703974 -1.47531 -1.4727929 -1.4738559 -1.4692571 -1.4668127 -1.4691918 0.004780709 0.018740378 NA 3.7196372 -1.5398272 3.4679015 -1.6351812 4.626505 1.1185429 4.8283577 1.0371394 2.7767167 2.274884 2.9161465 -2.1074128 2.4142098 3.0035887 3.1111147 2.3112907 3.9115689 1.5739137 5.117649 1.0153385 E33A,N42H NA 4.336747 1.761711945 FALSE
caggagcggatcaaggcggagaggaagcgcatgaggaaccgcatcgctgcctccaagtgccgaaaaaggaagctggagagaatcgcccggctggaggcgaaagtgaaaaccttgaaagctcagcactcggagctggcgtccacggccaacatgctcagggaacaggtggcacagcttaaacagaaagtcatgaactaagaca 7  False 0 0 0 1 6 18 0 1 0 0 1 0 4.16666666666667 NA NA NA NA -1.27034876830542 NA NA NA NA NA 0.732216587137013 NA -1.27034876830542 0.732216587137013 NA NA NA NA NA NA NA NA 0.0402838523229502 0.0803816442780953 NA NA 0.0380967472958446 0.0812135554021837 QERIKAERKRMRNRIAASKCRKRKLERIARLEAKVKTLKAQHSELASTANMLREQVAQLKQKVMNAAAAAAAAAAAAAAAAAAAAAAAAAAAAAAAAAAAAAAAAAAACAAAAAAA NFE2 AAAAAAAAAAAAAAAAAAAAAAAAAAAAAAAAAAAAAAAAAAACAAAAAAA False 3 1 1 -1.4420403 -1.4331138 -1.4305966 -1.4312696 -1.439321 -1.4423748 -1.4311085 -1.4402689 -1.4414904 -1.4424297 -1.4374013 0.005186024 0.020329215 NA 5.8634496 -0.6695577 4.704674 -0.7830355 5.086309 0.72398317 4.4991345 -0.8347189 4.021078 0.9730894 4.5540943 -0.8455619 4.563293 -0.80694354 4.6888666 -0.829398 4.9478073 0.8089843 5.6358643 -0.69585305 E33A,N42H NA 5.504224 0.797112533 FALSE
caggagcggatcaaggcggagaggaagcgcatgaggaaccgcatcgctgcctccaagtgccgaaaaaggaagctggagagaatcgcccggctggaggcgaaagtgaaaaccttgaaagctcagcactcggagctggcgtccacggccaacatgctcagggaacaggtggcacagcttaaacagaaagtcatgaactaagcta 7  False 5 9 1 0 10 1 0 1 0 0 0 0 4.33333333333333 NA -1.42645369742786 NA NA NA NA NA 0.625710614581947 NA NA NA NA -1.42645369742786 0.625710614581947 NA NA 0.0176010679117835 0.0713706881870732 NA NA NA NA NA NA NA NA 0.0207824218181732 0.0694004814364805 QERIKAERKRMRNRIAASKCRKRKLERIARLEAKVKTLKAQHSELASTANMLREQVAQLKQKVMNAAAAAAAAAAAAAAAAAAAAAAAAAAAAAAAAAAAAAAAAAAAACAAAAAA NFE2L1 AAAAAAAAAAAAAAAAAAAAAAAAAAAAAAAAAAAAAAAAAAAACAAAAAA False 3 1 1 -1.4593168 -1.4600005 -1.4585954 -1.461145 -1.4557004 -1.4647361 -1.455152 -1.4580196 -1.452226 -1.4494183 -1.4574308 0.004453504 0.017457737 NA 4.3557754 -1.0659208 3.8325188 -1.2232285 4.1317244 1.1517968 3.818757 -1.3508756 4.037105 1.1328844 3.8244133 -1.2559414 4.027753 -1.1216257 4.4310884 -1.0403564 4.642764 0.95331275 5.698924 -0.7291968 E33A,N42H NA 4.927849 1.1025139082 FALSE
caggagcggatcaaggcggagaggaagcgcatgaggaaccgcatcgctgcctccaagtgccgaaaaaggaagctggagagaatcgcccggctggaggcgaaagtgaaaaccttgaaagctcagcactcggagctggcgtccacggccaacatgctcagggaacaggtggcacagcttaaacagaaagtcatgaactaatata 6  False 7 1 9 12 13 15 2 0 1 0 2 1 9.5 -1.24107189569252 NA -1.31985234644997 NA -1.29368090041663 -1.60718931497066 0.550900423004451 NA 0.555874676712353 NA 0.509376248186376 0.642973412910316 -1.34598315099263 0.27946217751482 0.0425848275153239 0.0605222613738367 NA NA 0.0331117690648865 0.0622624704696813 NA NA 0.037722485677397 0.0559185644039043 0.00292667432032467 0.067303922004229 0.0297077852911796 0.0309964530101089 QERIKAERKRMRNRIAASKCRKRKLERIARLEAKVKTLKAQHSELASTANMLREQVAQLKQKVMNAAAAAAAAAAAAAAAAAAAAAAAAAAAAAAAAAAAAAAAAAAAAACAAAAA NFE2L2 AAAAAAAAAAAAAAAAAAAAAAAAAAAAAAAAAAAAAAAAAAAAACAAAAA False 3 1 1 -1.431073 -1.4315287 -1.4373723 -1.43062 -1.4300327 -1.4287847 -1.4328966 -1.4443233 -1.4283237 -1.434371 -1.4329326 0.00482082 0.018897615 NA 5.0647206 -0.7188084 4.3986826 -0.82903224 4.9828105 0.77437353 4.1128345 -0.9090946 4.690056 0.7819358 4.980317 -0.7083632 4.2785234 -0.8708425 4.37761 -0.91712505 4.9860115 0.7311626 5.374978 -0.68921506 E33A,N42H NA 5.372421 0.7929952919 FALSE
caggagcggatcaaggcggagaggaagcgcatgaggaaccgcatcgctgcctccaagtgccgaaaaaggaagctggagagaatcgcccggctggaggcgaaagtgaaaaccttgaaagctcagcactcggagctggcgtccacggccaacatgctcagggaacaggtggcacagcttaaacagaaagtcatgaactaagata 7  False 0 0 0 2 12 7 0 0 0 0 2 0 3.5 NA NA NA NA -1.27034876830542 NA NA NA NA NA 0.518509422849755 NA -1.27034876830542 0.518509422849755 NA NA NA NA NA NA NA NA 0.0402838523229502 0.0569211906893753 NA NA 0.0380967472958445 0.0575102974706079 QERIKAERKRMRNRIAASKCRKRKLERIARLEAKVKTLKAQHSELASTANMLREQVAQLKQKVMNAAAAAAAAAAAAAAAAAAAAAAAAAAAAAAAAAAAAAAAAAAAAAACAAAA NFE2L3 AAAAAAAAAAAAAAAAAAAAAAAAAAAAAAAAAAAAAAAAAAAAAACAAAA False 3 1 1 -1.4707358 -1.4530351 -1.4619765 -1.4572289 -1.4660357 -1.4689171 -1.4558159 -1.4585586 -1.4618092 -1.468214 -1.4622328 0.0060715782 0.023800587 NA 3.3458328 -1.7296681 3.8896792 -1.1109936 3.873124 1.2959714 3.3464441 -1.4418161 3.6144967 1.5064297 3.3445044 -1.5399026 3.539269 -1.2866514 3.9557471 -1.1735227 3.6248438 1.3935509 4.257164 -1.2576071 E33A,N42H NA 4.3268766 1.373611335 FALSE
caggagcggatcaaggcggagaggaagcgcatgaggaaccgcatcgctgcctccaagtgccgaaaaaggaagctggagagaatcgcccggctggaggcgaaagtgaaaaccttgaaagctcagcactcggagctggcgtccacggccaacatgctcagggaacaggtggcacagcttaaacagaaagtcatgaactaaagga 6  False 11 8 9 0 24 25 1 5 0 0 2 2 12.8333333333333 -1.57110708272415 -0.953246266092518 NA NA -1.47239842478762 -1.55275902039791 0.659370414053168 0.429657421411176 NA NA 0.455884783355244 0.465534479184299 -1.34322556841635 0.241523145108292 0.00632695763902943 0.0724388417127397 0.071576722539611 0.0490081918640408 NA NA NA NA 0.0181031425450318 0.0500463512179366 0.00862422297013574 0.0487303139572737 0.0300136416310501 0.0267884580474432 QERIKAERKRMRNRIAASKCRKRKLERIARLEAKVKTLKAQHSELASTANMLREQVAQLKQKVMNAAAAAAAAAAAAAAAAAAAAAAAAAAAAAAAAAAAAAAAAAAAAAAAAAAC XBP1 AAAAAAAAAAAAAAAAAAAAAAAAAAAAAAAAAAAAAAAAAAAAAAAAAAC False 3 1 1 -1.3194463 -1.2521805 -1.2707634 -1.252537 -1.2949538 -1.280232 -1.2576042 -1.3057983 -1.3192035 -1.3481922 -1.2900912 0.032878645 0.12888429 NA 1.2190995 -1.9087291 1.05343 -1.820936 1.0623903 -1.9104407 1.0497696 -1.8503463 1.1519215 1.8861272 1.2144837 -1.6982586 1.0543406 -1.856343 1.2506762 -1.7807348 1.2479274 1.8774891 1.4434742 -1.7586281 E33A,N42H NA 1.8225176 1.834803289 FALSE
caggagcggatcaaggcggagaggaagcgcatgaggaaccgcatcgctgcctccaagtgccgaaaaaggaagctggagagaatcgcccggctggaggacaaagtgaaaaccttgaaagctcagaactcggagctggcgtccacggccaacatgctcaggatccaggtggcacagcttaaacagaaagtcatgaactaacata 8  False 11 15 16 31 25 17 3 0 0 40 2 32 19.1666666666667 -1.25447929150442 NA NA -0.637055122154772 -1.48429787442986 -0.609894411628015 0.446150786422681 NA NA 0.211611848655311 0.453199837002721 0.299381982917604 -0.796659821214853 0.151826939437526 0.0411118827148017 0.0490144014788642 NA NA NA NA 0.109179926161532 0.0247772942884221 0.0167968387203836 0.0497516018139956 0.107319573065503 0.0313381256878943 0.0906357968390406 0.0168398336969744 QERIKAERKRMRNRIAASKCRKRKLERIARLEDKVKTLKAQNSELASTANMLRIQVAQLKQKVMNCAAAAAAAAAAAAAAAAAAAAAAAAAAAAAAAAAAAAAAAAAAAAAAAAAA ATF1 CAAAAAAAAAAAAAAAAAAAAAAAAAAAAAAAAAAAAAAAAAAAAAAAAAA False 3 1 1 -1.4760847 -1.4758005 -1.4734269 -1.4710801 -1.473463 -1.4790758 -1.4740033 -1.4751288 -1.4728287 -1.4763108 -1.4747202 0.0022433174 0.008793805 NA 2.2044365 -4.8720045 3.2497919 -2.91013 2.3034604 5.4176702 2.247486 -4.8732057 2.223732 -4.474987 2.361658 -5.486509 2.367926 -4.648676 2.3277094 -4.6186824 2.7506738 -3.4299583 2.7706232 -3.374235 E33D,E54I NA 3.2070172 4.410605744 FALSE
caggagcggatcaaggcggagaggaagcgcatgaggaaccgcatcgctgcctccaagtgccgaaaaaggaagctggagagaatcgcccggctggaggacaaagtgaaaaccttgaaagctcagaactcggagctggcgtccacggccaacatgctcaggatccaggtggcacagcttaaacagaaagtcatgaactaagtca 8  False 25 23 0 2 0 14 4 0 1 0 0 0 10.6666666666667 -1.40817966551627 NA NA NA NA NA 0.353531958478801 NA NA NA NA NA -1.40817966551627 0.353531958478801 0.0242262645145657 0.0388392397275133 NA NA NA NA NA NA NA NA NA NA 0.0228092798942468 0.0392118777432012 QERIKAERKRMRNRIAASKCRKRKLERIARLEDKVKTLKAQNSELASTANMLRIQVAQLKQKVMNACAAAAAAAAAAAAAAAAAAAAAAAAAAAAAAAAAAAAAAAAAAAAAAAAA ATF2 ACAAAAAAAAAAAAAAAAAAAAAAAAAAAAAAAAAAAAAAAAAAAAAAAAA False 3 1 1 -1.430715 -1.4324244 -1.4243532 -1.4271597 -1.4238967 -1.4346247 -1.4309441 -1.4365983 -1.4291471 -1.4304708 -1.4300333 0.0040872074 0.016021853 NA 3.076018 -1.180891 3.58886 -1.0219271 3.1272533 1.1328377 3.3043103 -1.1061058 3.2339513 1.0920987 3.4847116 -1.0487823 3.3074255 -1.1121647 2.9570923 -1.2805731 2.870483 1.2766776 3.2074244 -1.1266428 E33D,E54I NA 3.9420204 1.1378701076 FALSE
caggagcggatcaaggcggagaggaagcgcatgaggaaccgcatcgctgcctccaagtgccgaaaaaggaagctggagagaatcgcccggctggaggacaaagtgaaaaccttgaaagctcagaactcggagctggcgtccacggccaacatgctcaggatccaggtggcacagcttaaacagaaagtcatgaactaacaaa 7  False 1 1 0 8 11 25 0 1 0 31 59 63 7.66666666666667 NA -0.824479179079389 NA -0.33652230182836 -0.258448945853676 -0.522799416640516 NA 1.14082212272146 NA 0.391954520647388 0.373662216906634 0.245026713597576 -0.430374374559877 0.179328460143937 NA NA 0.0862643359535402 0.130126064829614 NA NA 0.144368835383181 0.0458933304891482 0.151368704813684 0.0410200805706868 0.116436333777373 0.0256484303857586 0.131262223414872 0.0198901555754605 QERIKAERKRMRNRIAASKCRKRKLERIARLEDKVKTLKAQNSELASTANMLRIQVAQLKQKVMNAACAAAAAAAAAAAAAAAAAAAAAAAAAAAAAAAAAAAAAAAAAAAAAAAA ATF3 AACAAAAAAAAAAAAAAAAAAAAAAAAAAAAAAAAAAAAAAAAAAAAAAAA False 3 1 1 -0.35132456 -0.37739325 -0.34142244 -0.3172673 -0.33340573 -0.36590183 -0.3646394 -0.31844902 -0.3252566 -0.31346047 -0.34085208 0.022962986 0.090014905 NA -0.74337405 0.76433825 -0.70861787 0.74327826 -0.80417436 -0.7622614 -0.91710997 0.732386 -0.82488716 0.7646018 -0.77716434 -0.6927732 -0.69326484 0.79516053 -0.931296 0.7352906 -0.83301425 0.76453894 -0.9797804 0.69381607 E33D,E54I NA -0.09500112 0.744844505 FALSE
caggagcggatcaaggcggagaggaagcgcatgaggaaccgcatcgctgcctccaagtgccgaaaaaggaagctggagagaatcgcccggctggaggacaaagtgaaaaccttgaaagctcagaactcggagctggcgtccacggccaacatgctcaggatccaggtggcacagcttaaacagaaagtcatgaactaattaa 6  False 7 0 18 0 7 1 0 0 2 0 1 0 5.5 NA NA -1.31985234644997 NA -1.31528308064069 NA NA NA 0.394202784788341 NA 0.708005606292726 NA -1.31877106165689 0.344416169777638 NA NA NA NA 0.0331117690648865 0.044153907841445 NA NA 0.0353510305684779 0.0777237989300971 NA NA 0.0327260049869638 0.0382008031189412 QERIKAERKRMRNRIAASKCRKRKLERIARLEDKVKTLKAQNSELASTANMLRIQVAQLKQKVMNAAACAAAAAAAAAAAAAAAAAAAAAAAAAAAAAAAAAAAAAAAAAAAAAAA ATF4 AAACAAAAAAAAAAAAAAAAAAAAAAAAAAAAAAAAAAAAAAAAAAAAAAA False 3 1 1 -0.88164747 -0.9412279 -0.9195525 -0.8332298 -0.81111854 -0.875225 -0.8950858 -0.87665194 -0.8458882 -0.81612533 -0.8695752 0.04303294 0.16868913 NA 0.64787894 -1.0418731 0.7523846 -1.0882503 0.65319556 -1.17256 0.62554777 0.8789332 0.55398124 0.88987327 0.74411225 -0.8762594 0.6770429 1.0387791 0.6258759 1.0314865 0.5989047 0.97990066 0.58770525 -0.8558752 E33D,E54I NA 1.3729302 0.9853790727 FALSE
caggagcggatcaaggcggagaggaagcgcatgaggaaccgcatcgctgcctccaagtgccgaaaaaggaagctggagagaatcgcccggctggaggacaaagtgaaaaccttgaaagctcagaactcggagctggcgtccacggccaacatgctcaggatccaggtggcacagcttaaacagaaagtcatgaactaagcga 8  False 7 15 24 11 20 3 0 3 11 1 4 1 13.3333333333333 NA -1.26541754384311 -0.919274207156428 -1.36205602361041 -1.2172027569637 -1.12670757045955 NA 0.402173706135364 0.220874639803403 0.594623258546605 0.383942292948455 0.872997649224096 -1.07046889160072 0.163072143430698 NA NA 0.0359694011899747 0.0458733055005054 0.0779797682982287 0.0247397503689077 0.0242907254438625 0.0696234901843717 0.0461181421403568 0.0421486119780077 0.0532216090838903 0.0913819522137058 0.0602663562963859 0.0180870916989807 QERIKAERKRMRNRIAASKCRKRKLERIARLEDKVKTLKAQNSELASTANMLRIQVAQLKQKVMNAAAACAAAAAAAAAAAAAAAAAAAAAAAAAAAAAAAAAAAAAAAAAAAAAA ATF5 AAAACAAAAAAAAAAAAAAAAAAAAAAAAAAAAAAAAAAAAAAAAAAAAAA False 3 1 1 -1.4496026 -1.4525863 -1.4425762 -1.4420104 -1.4461589 -1.4530603 -1.4429765 -1.4372171 -1.4438136 -1.4396379 -1.4449639 0.005319504 0.020852456 NA 3.9797318 -1.0506134 4.791266 -0.897829 3.8692393 1.0383021 5.011299 -0.8133512 3.8029351 1.0885619 4.5145545 -0.930547 4.0620174 -0.9879068 4.9572268 -0.76722527 4.204383 0.970585 5.030349 -0.7636189 E33D,E54I NA 5.148567 0.9308540464 FALSE
caggagcggatcaaggcggagaggaagcgcatgaggaaccgcatcgctgcctccaagtgccgaaaaaggaagctggagagaatcgcccggctggaggacaaagtgaaaaccttgaaagctcagaactcggagctggcgtccacggccaacatgctcaggatccaggtggcacagcttaaacagaaagtcatgaactaatgga 6  False 19 0 31 12 36 27 3 0 3 3 1 3 20.8333333333333 -1.4119970330565 NA -1.35890487100331 -1.08558775516454 -1.79263955359551 -1.45468738560027 0.406836660614164 NA 0.318291437331918 0.424241216222097 0.576834040992856 0.398631799444104 -1.38193173453954 0.180284214090692 0.0238068861543713 0.0446953272895752 NA NA 0.0287375697019122 0.0356512214854607 0.056661954617574 0.0496737282454114 -0.0170524506923479 0.0633239802336078 0.0188899750630119 0.041727205199282 0.0257205602913574 0.0199961627015885 QERIKAERKRMRNRIAASKCRKRKLERIARLEDKVKTLKAQNSELASTANMLRIQVAQLKQKVMNAAAAACAAAAAAAAAAAAAAAAAAAAAAAAAAAAAAAAAAAAAAAAAAAAA ATF6 AAAAACAAAAAAAAAAAAAAAAAAAAAAAAAAAAAAAAAAAAAAAAAAAAA False 3 1 1 -1.4454442 -1.4554548 -1.4453185 -1.4435667 -1.449948 -1.451815 -1.4505336 -1.4484576 -1.4413948 -1.4496124 -1.4481546 0.0042152945 0.016523955 NA 4.9866924 -0.80877334 4.6066995 -0.9626138 5.282536 0.77843356 5.047183 -0.8186387 4.2445292 1.0109104 5.012404 -0.8286521 4.542789 -0.9457034 4.4978175 -0.9251499 5.536183 0.72244847 4.8980303 -0.8499236 E33D,E54I NA 5.591754 0.86512472328 FALSE
caggagcggatcaaggcggagaggaagcgcatgaggaaccgcatcgctgcctccaagtgccgaaaaaggaagctggagagaatcgcccggctggaggacaaagtgaaaaccttgaaagctcagaactcggagctggcgtccacggccaacatgctcaggatccaggtggcacagcttaaacagaaagtcatgaactaaacaa 7  False 15 0 0 2 0 1 5 0 0 0 0 0 3 -1.19664458519166 NA NA NA NA NA 0.361480665883941 NA NA NA NA NA -1.19664458519166 0.361480665883941 0.047465639339003 0.0397124896417799 NA NA NA NA NA NA NA NA NA NA 0.0462716218668869 0.0400935059397806 QERIKAERKRMRNRIAASKCRKRKLERIARLEDKVKTLKAQNSELASTANMLRIQVAQLKQKVMNAAAAAACAAAAAAAAAAAAAAAAAAAAAAAAAAAAAAAAAAAAAAAAAAAA ATF6B AAAAAACAAAAAAAAAAAAAAAAAAAAAAAAAAAAAAAAAAAAAAAAAAAA False 3 1 1 -1.4528694 -1.456022 -1.4473073 -1.4515853 -1.4563594 -1.4589281 -1.451925 -1.4389277 -1.4454014 -1.4446906 -1.4504017 0.0062221927 0.024390996 NA 3.2161617 -1.3415048 3.155846 -1.4141649 3.3692508 1.2426001 3.3125777 -1.3525879 2.8091881 1.6416059 3.3524098 -1.3303667 3.4804173 -1.2521416 3.8514352 -0.99974144 3.672165 1.1267554 3.3520896 -1.1908362 E33D,E54I NA 4.083421 1.2892304913 FALSE
caggagcggatcaaggcggagaggaagcgcatgaggaaccgcatcgctgcctccaagtgccgaaaaaggaagctggagagaatcgcccggctggaggacaaagtgaaaaccttgaaagctcagaactcggagctggcgtccacggccaacatgctcaggatccaggtggcacagcttaaacagaaagtcatgaactaagaaa 7  False 2 0 8 0 17 0 0 0 1 0 0 0 4.5 NA NA -1.28655727860925 NA NA NA NA NA 0.563368840886167 NA NA NA -1.28655727860925 0.563368840886167 NA NA NA NA 0.0368410865982552 0.0631018776150593 NA NA NA NA NA NA 0.0362989858511138 0.0624858646675418 QERIKAERKRMRNRIAASKCRKRKLERIARLEDKVKTLKAQNSELASTANMLRIQVAQLKQKVMNAAAAAAACAAAAAAAAAAAAAAAAAAAAAAAAAAAAAAAAAAAAAAAAAAA ATF7 AAAAAAACAAAAAAAAAAAAAAAAAAAAAAAAAAAAAAAAAAAAAAAAAAA False 3 1 1 -1.2087319 -1.2169336 -1.1968069 -1.177213 -1.1917493 -1.2250766 -1.2168326 -1.1903223 -1.1967874 -1.1988789 -1.2019333 0.014683873 0.057560787 NA 1.6355557 -1.0522074 1.7676761 -0.98917377 1.6494141 1.0121257 1.7147549 -0.9305495 1.5118928 1.0903684 1.7670373 -1.0083544 1.5906963 -1.1049584 1.5752158 -1.035341 1.5255677 1.0997854 1.7005091 -0.9821246 E33D,E54I NA 2.370099 1.0304988687 FALSE
caggagcggatcaaggcggagaggaagcgcatgaggaaccgcatcgctgcctccaagtgccgaaaaaggaagctggagagaatcgcccggctggaggacaaagtgaaaaccttgaaagctcagaactcggagctggcgtccacggccaacatgctcaggatccaggtggcacagcttaaacagaaagtcatgaactaactaa 7  False 0 0 0 22 0 0 0 0 0 2 0 0 3.66666666666667 NA NA NA -1.36205602361041 NA NA NA NA NA 0.421270867678971 NA NA -1.36205602361041 0.421270867678971 NA NA NA NA NA NA 0.0242907254438625 0.0493259348658824 NA NA NA NA 0.0279250680545752 0.0467251159733291 QERIKAERKRMRNRIAASKCRKRKLERIARLEDKVKTLKAQNSELASTANMLRIQVAQLKQKVMNAAAAAAAACAAAAAAAAAAAAAAAAAAAAAAAAAAAAAAAAAAAAAAAAAA BACH1 AAAAAAAACAAAAAAAAAAAAAAAAAAAAAAAAAAAAAAAAAAAAAAAAAA False 3 1 1 -1.4238434 -1.4406283 -1.4157604 -1.4108083 -1.4169149 -1.4216982 -1.4171461 -1.412786 -1.4227782 -1.4120944 -1.4194458 0.008708195 0.034136124 NA 4.722976 -0.7384144 3.7903967 -1.0239766 4.2187843 0.80029154 4.2554784 -0.78227496 4.0768604 0.8330188 4.0380263 -0.83999205 3.8194022 -0.88822186 4.0943093 -0.804006 3.4991336 1.0074649 4.8528175 -0.67314315 E33D,E54I NA 4.8630857 0.83908040332 FALSE
caggagcggatcaaggcggagaggaagcgcatgaggaaccgcatcgctgcctccaagtgccgaaaaaggaagctggagagaatcgcccggctggaggacaaagtgaaaaccttgaaagctcagaactcggagctggcgtccacggccaacatgctcaggatccaggtggcacagcttaaacagaaagtcatgaactaatcta 7  False 0 0 0 0 18 4 0 0 0 0 2 1 3.66666666666667 NA NA NA NA -1.3885402406311 -1.21259220320513 NA NA NA NA 0.477672793508172 0.808178812964931 -1.34298800473751 0.411216087624841 NA NA NA NA NA NA NA NA 0.0273089688634888 0.0524382064591406 0.0442315443197721 0.0845969719759612 0.030039990926235 0.0456098934403682 QERIKAERKRMRNRIAASKCRKRKLERIARLEDKVKTLKAQNSELASTANMLRIQVAQLKQKVMNAAAAAAAAACAAAAAAAAAAAAAAAAAAAAAAAAAAAAAAAAAAAAAAAAA BACH2 AAAAAAAAACAAAAAAAAAAAAAAAAAAAAAAAAAAAAAAAAAAAAAAAAA False 3 1 1 -1.4651831 -1.4645474 -1.4570572 -1.4617126 -1.4528617 -1.4595495 -1.4569938 -1.458252 -1.4555469 -1.454066 -1.458577 0.0041790735 0.016381968 NA 3.5519712 -1.4289539 3.4091916 -1.4744207 4.754773 0.9799395 3.855957 1.3531338 4.0291295 1.0980812 4.8341026 -0.92915154 4.344416 1.0637416 4.1092615 -1.1251874 4.362473 1.0549943 5.66632 0.7671454 E33D,E54I NA 5.0180264 1.12747493771 FALSE
caggagcggatcaaggcggagaggaagcgcatgaggaaccgcatcgctgcctccaagtgccgaaaaaggaagctggagagaatcgcccggctggaggacaaagtgaaaaccttgaaagctcagaactcggagctggcgtccacggccaacatgctcaggatccaggtggcacagcttaaacagaaagtcatgaactaaacta 8  False 32 0 5 22 0 12 110 0 0 142 1 61 11.8333333333333 -0.52415475231196 NA NA -0.197075139410468 NA -0.313311351461317 0.179273169138877 NA NA 0.235737182780689 NA 0.341865341542585 -0.390805079405023 0.131686128817414 0.12134578852245 0.0196950612975868 NA NA NA NA 0.160696481509185 0.027602091232589 NA NA 0.13836471855431 0.0357851161823088 0.135651038419527 0.0146059224910879 QERIKAERKRMRNRIAASKCRKRKLERIARLEDKVKTLKAQNSELASTANMLRIQVAQLKQKVMNAAAAAAAAAACAAAAAAAAAAAAAAAAAAAAAAAAAAAAAAAAAAAAAAAA BATF AAAAAAAAAACAAAAAAAAAAAAAAAAAAAAAAAAAAAAAAAAAAAAAAAA False 3 1 1 -0.17426193 -0.18321264 -0.16740155 -0.15406513 -0.15770602 -0.19169295 -0.16763604 -0.13839126 -0.15211129 -0.15175033 -0.16382292 0.016163502 0.06336093 NA -1.5394605 -0.67549956 -1.5254791 -0.6851399 -1.5303923 -0.7120695 -1.6096082 -0.7008822 -1.4259357 -0.78256917 -1.4280821 -0.69739187 -1.4263127 -0.75939703 -1.7645307 -0.67931414 -1.5928886 -0.6988256 -1.7694728 -0.6390232 E33D,E54I NA -0.834949 0.70301121 FALSE
caggagcggatcaaggcggagaggaagcgcatgaggaaccgcatcgctgcctccaagtgccgaaaaaggaagctggagagaatcgcccggctggaggacaaagtgaaaaccttgaaagctcagaactcggagctggcgtccacggccaacatgctcaggatccaggtggcacagcttaaacagaaagtcatgaactaaccga 8  False 2 4 16 27 7 2 7 10 4 42 5 24 9.66666666666667 -0.518961692251335 -0.573442631574618 -1.09061749601036 -0.585964700553272 -0.846138306692318 -0.0568834922918389 0.70007270103603 0.53378648459471 0.315539081376134 0.223610528103417 0.518533353947264 0.818480861344694 -0.710110605848217 0.15654649363366 0.121916301314227 0.0769104201476501 0.114898421324608 0.0608855081928511 0.0587879308043137 0.0353429353040636 0.11516202224634 0.0261822005526382 0.0868530437663694 0.0569238178095485 0.165206575910644 0.0856753497855458 0.100235373823055 0.0173633014562614 QERIKAERKRMRNRIAASKCRKRKLERIARLEDKVKTLKAQNSELASTANMLRIQVAQLKQKVMNAAAAAAAAAAACAAAAAAAAAAAAAAAAAAAAAAAAAAAAAAAAAAAAAAA BATF2 AAAAAAAAAAACAAAAAAAAAAAAAAAAAAAAAAAAAAAAAAAAAAAAAAA False 3 1 1 -0.6805243 -0.70334524 -0.64308745 -0.6304231 -0.6397912 -0.6874248 -0.6703187 -0.6209973 -0.6302345 -0.62714267 -0.653329 0.029381854 0.11517687 NA 0.18095052 -1.0750997 0.22996914 -1.0104672 0.097756326 0.99205846 0.073797464 -0.9628558 0.08716136 1.0440123 0.21408123 -0.95512176 0.15318394 -1.0567551 0.03676957 -0.9880196 0.076645434 1.0313388 0.06404567 -0.9569835 E33D,E54I NA 0.84770316 1.0072712329 FALSE
caggagcggatcaaggcggagaggaagcgcatgaggaaccgcatcgctgcctccaagtgccgaaaaaggaagctggagagaatcgcccggctggaggacaaagtgaaaaccttgaaagctcagaactcggagctggcgtccacggccaacatgctcaggatccaggtggcacagcttaaacagaaagtcatgaactaaaaca 8  False 29 8 0 10 13 36 1461 123 2 141 490 799 16 0.249633907110541 -0.0757885099456976 NA 0.0164770541318274 0.309914068782472 0.12669936670578 0.178881839999131 0.362727328212635 NA 0.344307080766505 0.338836346547101 0.19830132587 0.163159996629234 0.110819169321726 0.206354689474594 0.019652069636136 0.171662548881433 0.0413739170080895 NA NA 0.185700967689703 0.0403143676497773 0.213762748414829 0.0371969484918839 0.184423305833211 0.0207574010086655 0.197093887685333 0.0122914707279772 QERIKAERKRMRNRIAASKCRKRKLERIARLEDKVKTLKAQNSELASTANMLRIQVAQLKQKVMNAAAAAAAAAAAACAAAAAAAAAAAAAAAAAAAAAAAAAAAAAAAAAAAAAA BATF3 AAAAAAAAAAAACAAAAAAAAAAAAAAAAAAAAAAAAAAAAAAAAAAAAAA False 3 1 1 0.13985705 0.14369321 0.14746869 0.16823602 0.1533562 0.13525724 0.13537145 0.15317619 0.15822172 0.15864992 0.14932877 0.010914938 0.042786557 NA -3.2911296 0.7303225 -3.3280854 0.76337874 -3.3811781 -0.7593894 -3.5638342 0.77395785 -3.2446086 -0.8033745 -3.444664 0.6925307 -3.3483858 0.73090553 -3.5957513 0.7454422 -3.3388743 -0.7727252 -3.606316 0.73079693 E33D,E54I NA -2.6880155 0.750282386 FALSE
caggagcggatcaaggcggagaggaagcgcatgaggaaccgcatcgctgcctccaagtgccgaaaaaggaagctggagagaatcgcccggctggaggacaaagtgaaaaccttgaaagctcagaactcggagctggcgtccacggccaacatgctcaggatccaggtggcacagcttaaacagaaagtcatgaactaaatca 8  False 3 7 0 2 27 27 0 0 0 0 2 2 11 NA NA NA NA -1.50673171295678 -1.57573497679784 NA NA NA NA 0.448386903288344 0.461354305062876 -1.54024997589814 0.321544075959379 NA NA NA NA NA NA NA NA 0.0143340854040275 0.0492232451329816 0.00621919043463176 0.0482927498101671 0.00816074603472242 0.0356639525598244 QERIKAERKRMRNRIAASKCRKRKLERIARLEDKVKTLKAQNSELASTANMLRIQVAQLKQKVMNAAAAAAAAAAAAACAAAAAAAAAAAAAAAAAAAAAAAAAAAAAAAAAAAAA CEBPA AAAAAAAAAAAAACAAAAAAAAAAAAAAAAAAAAAAAAAAAAAAAAAAAAA False 3 1 1 -1.4488732 -1.4461734 -1.4464065 -1.4442866 -1.4437839 -1.4478194 -1.4494246 -1.445829 -1.4423107 -1.4383878 -1.4453295 0.0033070007 0.012963443 NA 4.4676137 -0.92971534 4.9682937 0.8162471 4.3410425 0.95650005 3.9991312 1.0399063 3.8366942 1.0569477 4.2164793 0.95209175 4.4120927 0.9631187 4.8657126 0.83559185 4.6864057 0.8598434 5.179427 0.7350532 E33D,E54I NA 5.223556 0.9145015403 FALSE
caggagcggatcaaggcggagaggaagcgcatgaggaaccgcatcgctgcctccaagtgccgaaaaaggaagctggagagaatcgcccggctggaggacaaagtgaaaaccttgaaagctcagaactcggagctggcgtccacggccaacatgctcaggatccaggtggcacagcttaaacagaaagtcatgaactaatcaa 6  False 9 7 0 41 2 0 2 0 0 1 0 0 9.83333333333333 -1.31350248212325 NA NA -1.72162755112323 NA NA 0.525051396975158 NA NA 0.52611089879474 NA NA -1.51715365406232 0.371641427390113 0.0346275584692894 0.0576824713786285 NA NA NA NA -0.0178109319611277 0.0616014871124581 NA NA NA NA 0.0107224667686572 0.0412204833696916 QERIKAERKRMRNRIAASKCRKRKLERIARLEDKVKTLKAQNSELASTANMLRIQVAQLKQKVMNAAAAAAAAAAAAAACAAAAAAAAAAAAAAAAAAAAAAAAAAAAAAAAAAAA CEBPB AAAAAAAAAAAAAACAAAAAAAAAAAAAAAAAAAAAAAAAAAAAAAAAAAA False 3 1 1 -1.3998431 -1.3922415 -1.3897028 -1.3669468 -1.3809046 -1.3880343 -1.3967607 -1.365645 -1.391901 -1.4029696 -1.3874949 0.012771415 0.050063945 NA 2.6401005 -1.1725204 3.0321293 -0.9859574 2.6861427 1.1123319 3.1629844 -0.87131345 2.7634394 1.0430447 3.0188022 -0.96407133 2.6017385 -1.181548 2.98507 -0.9046606 2.4771829 1.2221615 2.5986872 -1.2039356 E33D,E54I NA 3.522895 1.06615448174 FALSE
caggagcggatcaaggcggagaggaagcgcatgaggaaccgcatcgctgcctccaagtgccgaaaaaggaagctggagagaatcgcccggctggaggacaaagtgaaaaccttgaaagctcagaactcggagctggcgtccacggccaacatgctcaggatccaggtggcacagcttaaacagaaagtcatgaactaagcaa 7  False 27 6 20 1 2 26 5 3 1 0 2 5 13.6666666666667 -1.36604883757081 -1.01438099633834 -1.54557558213284 NA -0.748057983015324 -1.29091845519335 0.323589429648705 0.513920558974633 0.52162281358859 NA 0.937583532532045 0.342954359154408 -1.29050029358755 0.193704763977393 0.0288547833436219 0.0355497349815094 0.064603486561042 0.0586195329162044 0.00782893664815057 0.0584259841075253 NA NA 0.0976201553382483 0.102926521082605 0.0360326610551631 0.03589911025257 0.0358616476768398 0.021484698458492 QERIKAERKRMRNRIAASKCRKRKLERIARLEDKVKTLKAQNSELASTANMLRIQVAQLKQKVMNAAAAAAAAAAAAAAACAAAAAAAAAAAAAAAAAAAAAAAAAAAAAAAAAAA CEBPD AAAAAAAAAAAAAAACAAAAAAAAAAAAAAAAAAAAAAAAAAAAAAAAAAA False 3 1 1 -1.3855942 -1.3878055 -1.3912941 -1.3907744 -1.3910604 -1.3885059 -1.3864506 -1.3909363 -1.3918184 -1.3892683 -1.3893507 0.0021847854 0.0085643595 NA 5.0205784 -0.5807748 5.67461 -0.5172576 4.443165 0.67700124 4.6503263 -0.6515945 4.1365857 0.72635317 4.8898835 -0.59629536 4.5781536 -0.6427585 4.59503 -0.6481863 4.5964947 0.65842545 5.0273743 -0.5866899 E33D,E54I NA 5.4874873 0.628533684 FALSE
caggagcggatcaaggcggagaggaagcgcatgaggaaccgcatcgctgcctccaagtgccgaaaaaggaagctggagagaatcgcccggctggaggacaaagtgaaaaccttgaaagctcagaactcggagctggcgtccacggccaacatgctcaggatccaggtggcacagcttaaacagaaagtcatgaactaataca 7  False 6 24 15 9 1 14 2 1 0 0 0 5 11.5 -1.19664458519166 -1.69517189003048 NA NA NA -1.10611043216998 0.569517783758481 0.566059222448034 NA NA NA 0.400908288543037 -1.27652466016137 0.283687418302625 0.047465639339003 0.0625675761468793 -0.0130498462448329 0.0645666468160334 NA NA NA NA NA NA 0.0553776363178575 0.0419654991033247 0.0374117503370038 0.0314650941647018 QERIKAERKRMRNRIAASKCRKRKLERIARLEDKVKTLKAQNSELASTANMLRIQVAQLKQKVMNAAAAAAAAAAAAAAAACAAAAAAAAAAAAAAAAAAAAAAAAAAAAAAAAAA CEBPE AAAAAAAAAAAAAAAACAAAAAAAAAAAAAAAAAAAAAAAAAAAAAAAAAA False 3 1 1 -1.324877 -1.3338474 -1.3132489 -1.291681 -1.3049701 -1.3212762 -1.3292048 -1.3093164 -1.3039373 -1.3031367 -1.3135496 0.0133988885 0.052523643 NA 2.0971527 -1.1279981 2.235498 -1.0845661 2.1499517 1.0660962 2.2777143 -0.95057005 2.0675564 -1.0818352 2.4073563 -0.9635463 2.0989506 -1.1456221 2.094913 -1.0741974 2.0896287 -1.0713536 2.224482 -0.99320555 E33D,E54I NA 2.9005876 1.0558990648 FALSE
caggagcggatcaaggcggagaggaagcgcatgaggaaccgcatcgctgcctccaagtgccgaaaaaggaagctggagagaatcgcccggctggaggacaaagtgaaaaccttgaaagctcagaactcggagctggcgtccacggccaacatgctcaggatccaggtggcacagcttaaacagaaagtcatgaactaacaca 8  False 10 10 16 29 14 15 0 0 0 2 2 1 15.6666666666667 NA NA NA -1.43755545407454 -1.31528308064069 -1.60718931497066 NA NA NA 0.405960802841849 0.501415422195672 0.642973412910316 -1.4314572756823 0.283249358683093 NA NA NA NA NA NA 0.0154506173917613 0.0475333037610803 0.0353510305684779 0.0550446368062701 0.00292667432032467 0.067303922004229 0.0202274516264095 0.0314165069299884 QERIKAERKRMRNRIAASKCRKRKLERIARLEDKVKTLKAQNSELASTANMLRIQVAQLKQKVMNAAAAAAAAAAAAAAAAACAAAAAAAAAAAAAAAAAAAAAAAAAAAAAAAAA CREB3 AAAAAAAAAAAAAAAAACAAAAAAAAAAAAAAAAAAAAAAAAAAAAAAAAA False 3 1 1 -1.4542087 -1.4571251 -1.4545231 -1.445085 -1.4517281 -1.4457062 -1.444678 -1.44617 -1.4460435 -1.4495358 -1.4494804 0.0046028993 0.018043365 NA 3.6980655 -1.1829392 4.1198487 -1.0972506 3.888102 1.1609883 4.0098557 -1.0447772 3.466608 1.2606862 4.6511626 -0.84878683 4.1728945 -0.97539735 4.6321917 -0.88028276 4.369908 0.9523242 4.0777025 -1.0201969 E33D,E54I NA 4.834901 1.0423629519 FALSE
caggagcggatcaaggcggagaggaagcgcatgaggaaccgcatcgctgcctccaagtgccgaaaaaggaagctggagagaatcgcccggctggaggacaaagtgaaaaccttgaaagctcagaactcggagctggcgtccacggccaacatgctcaggatccaggtggcacagcttaaacagaaagtcatgaactaaacga 8  False 0 1 1 12 27 8 0 0 0 0 1 0 8.16666666666667 NA NA NA NA -1.70878136943898 NA NA NA NA NA 0.588470689292885 NA -1.70878136943898 0.588470689292885 NA NA NA NA NA NA NA NA -0.00784662437389089 0.0646014341190757 NA NA -0.0105318565459608 0.0652700277035736 QERIKAERKRMRNRIAASKCRKRKLERIARLEDKVKTLKAQNSELASTANMLRIQVAQLKQKVMNAAAAAAAAAAAAAAAAAAACAAAAAAAAAAAAAAAAAAAAAAAAAAAAAAA CREB3L2 AAAAAAAAAAAAAAAAAAACAAAAAAAAAAAAAAAAAAAAAAAAAAAAAAA False 3 1 1 -1.4620335 -1.4638218 -1.4599402 -1.459981 -1.4579949 -1.4625448 -1.4578066 -1.4607506 -1.4586053 -1.4675403 -1.4611019 0.0030050867 0.01177994 NA 3.4180963 -1.4103714 3.5429034 -1.4012223 4.3506417 1.1158556 3.4035606 -1.4830081 3.2204545 -1.4633096 4.0778675 -1.1427094 3.506929 -1.3318439 3.683484 -1.2990365 2.9284425 -1.6381353 2.8497772 -1.851001 E33D,E54I NA 4.2244825 1.413649329 FALSE
caggagcggatcaaggcggagaggaagcgcatgaggaaccgcatcgctgcctccaagtgccgaaaaaggaagctggagagaatcgcccggctggaggacaaagtgaaaaccttgaaagctcagaactcggagctggcgtccacggccaacatgctcaggatccaggtggcacagcttaaacagaaagtcatgaactaagtta 8  False 22 2 12 9 12 12 1 0 0 0 0 2 11.5 -1.77087697701229 NA NA NA NA -1.3336397944027 0.628448229100178 NA NA NA NA 0.522864935005783 -1.51249515910809 0.401940666910168 -0.0156198865670291 0.0690417113388538 NA NA NA NA NA NA NA NA 0.031560759691392 0.0547314400530027 0.011239162162756 0.0445811132852572 QERIKAERKRMRNRIAASKCRKRKLERIARLEDKVKTLKAQNSELASTANMLRIQVAQLKQKVMNAAAAAAAAAAAAAAAAAAAACAAAAAAAAAAAAAAAAAAAAAAAAAAAAAA CREB3L3 AAAAAAAAAAAAAAAAAAAACAAAAAAAAAAAAAAAAAAAAAAAAAAAAAA False 3 1 1 -1.4529598 -1.458197 -1.4521276 -1.4467261 -1.4546247 -1.4476542 -1.4562091 -1.4433438 -1.4471464 -1.4439031 -1.4502891 0.0052219965 0.020470226 NA 4.288881 -1.0068929 3.9823112 -1.1500343 3.8810935 1.1319951 4.1092525 -1.0355874 2.9499779 1.5303228 4.563317 -0.8785528 3.4747124 -1.3169011 4.644722 -0.85752815 3.328332 1.2631042 4.685033 -0.8467062 E33D,E54I NA 4.7170305 1.1017625135 FALSE
caggagcggatcaaggcggagaggaagcgcatgaggaaccgcatcgctgcctccaagtgccgaaaaaggaagctggagagaatcgcccggctggaggacaaagtgaaaaccttgaaagctcagaactcggagctggcgtccacggccaacatgctcaggatccaggtggcacagcttaaacagaaagtcatgaactaactta 8  False 9 1 0 7 11 20 3 0 0 0 2 0 8 -1.19664458519166 NA NA NA -1.24498529670246 NA 0.465563384288109 NA NA NA 0.529099956976864 NA -1.2177396072214 0.349519329576371 0.047465639339003 0.0511470814930655 NA NA NA NA NA NA 0.0430682163866183 0.0580838037220148 NA NA 0.0439318746248564 0.0387668183640494 QERIKAERKRMRNRIAASKCRKRKLERIARLEDKVKTLKAQNSELASTANMLRIQVAQLKQKVMNAAAAAAAAAAAAAAAAAAAAACAAAAAAAAAAAAAAAAAAAAAAAAAAAAA CREB3L4 AAAAAAAAAAAAAAAAAAAAACAAAAAAAAAAAAAAAAAAAAAAAAAAAAA False 3 1 1 -1.4379926 -1.4466659 -1.4441551 -1.4434223 -1.4453055 -1.4564694 -1.4442912 -1.455836 -1.4380087 -1.4401424 -1.4452288 0.0064686984 0.025357299 NA 4.323443 -0.88155377 4.1047497 -0.9921008 3.6957722 -1.1014967 3.867107 -1.0670782 3.5916748 -1.1439098 4.458557 -0.9741724 3.6843853 -1.101111 3.0827749 -1.4560816 4.1789308 -0.93224 4.095644 -0.9413313 E33D,E54I NA 4.6345716 1.0591075815 FALSE
caggagcggatcaaggcggagaggaagcgcatgaggaaccgcatcgctgcctccaagtgccgaaaaaggaagctggagagaatcgcccggctggaggacaaagtgaaaaccttgaaagctcagaactcggagctggcgtccacggccaacatgctcaggatccaggtggcacagcttaaacagaaagtcatgaactaacgta 7  False 106 52 62 92 68 77 798 185 150 199 148 210 76.1666666666667 -0.298222040138124 -0.476780014907067 -0.448988698758342 -0.495862938034895 -0.521360182988336 -0.499201850147718 0.101266187477964 0.150137744166005 0.114613880191472 0.123089562142081 0.158311600901947 0.14532095283481 -0.435224813200885 0.0518994170307662 0.146166896091239 0.0111251660208359 0.125924089281568 0.0171252235047055 0.130655558014239 0.0128376837977993 0.125711894099025 0.0144123607652763 0.122506701533065 0.0173792113048853 0.118906434006762 0.0152116244292336 0.130724238651597 0.00575640630711424 QERIKAERKRMRNRIAASKCRKRKLERIARLEDKVKTLKAQNSELASTANMLRIQVAQLKQKVMNAAAAAAAAAAAAAAAAAAAAAACAAAAAAAAAAAAAAAAAAAAAAAAAAAA CREB5 AAAAAAAAAAAAAAAAAAAAAACAAAAAAAAAAAAAAAAAAAAAAAAAAAA False 3 1 1 -0.6565059 -0.684229 -0.6375448 -0.61118835 -0.6259067 -0.67990285 -0.6641774 -0.6104344 -0.6167498 -0.6196212 -0.6406261 0.02841413 0.11138339 NA 0.1417883 -0.98478824 0.19675833 -0.95613354 0.08803785 -0.9569807 0.029805481 0.90230715 0.058900237 1.0044166 0.19791734 -0.9460633 0.14602649 1.0117706 0.012827754 0.93872803 0.04958099 0.9737135 0.049022794 -0.8997804 E33D,E54I NA 0.82333374 0.957468196115 FALSE
caggagcggatcaaggcggagaggaagcgcatgaggaaccgcatcgctgcctccaagtgccgaaaaaggaagctggagagaatcgcccggctggaggacaaagtgaaaaccttgaaagctcagaactcggagctggcgtccacggccaacatgctcaggatccaggtggcacagcttaaacagaaagtcatgaactaaagta 7  False 14 0 3 22 16 16 2 0 1 2 2 0 11.8333333333333 -1.44084178998066 NA -1.00929513863128 -1.36205602361041 -1.35420695246194 NA 0.490829487922656 NA 0.665733708739334 0.421270867678971 0.488202292742898 NA -1.3311499514964 0.248164020070542 0.0206379833092653 0.0539228312732688 NA NA 0.0678966941406586 0.0745675727237766 0.0242907254438625 0.0493259348658824 0.0310780260044931 0.0535941191723742 NA NA 0.0313530046022971 0.0275250284504362 QERIKAERKRMRNRIAASKCRKRKLERIARLEDKVKTLKAQNSELASTANMLRIQVAQLKQKVMNAAAAAAAAAAAAAAAAAAAAAAAACAAAAAAAAAAAAAAAAAAAAAAAAAA CREBRF AAAAAAAAAAAAAAAAAAAAAAAACAAAAAAAAAAAAAAAAAAAAAAAAAA False 3 1 1 -1.4486125 -1.4477262 -1.4617649 -1.4595177 -1.4624501 -1.467314 -1.4567223 -1.45182 -1.4561732 -1.4655286 -1.457763 0.0067986012 0.026650518 NA 4.1760125 -0.9923183 4.313721 -0.9527363 3.2737145 1.5276351 3.190701 -1.5690782 2.6882217 1.8795495 3.194738 -1.5659552 3.4443111 -1.3370934 4.0223675 -1.0684423 3.6168113 1.2827213 3.0133517 -1.6826745 E33D,E54I NA 4.2196627 1.38582041304 FALSE
caggagcggatcaaggcggagaggaagcgcatgaggaaccgcatcgctgcctccaagtgccgaaaaaggaagctggagagaatcgcccggctggaggacaaagtgaaaaccttgaaagctcagaactcggagctggcgtccacggccaacatgctcaggatccaggtggcacagcttaaacagaaagtcatgaactaagtaa 7  False 0 17 0 0 35 15 0 1 0 0 0 1 11.1666666666667 NA -1.60069580061126 NA NA NA -1.60718931497066 NA 0.581366180136907 NA NA NA 0.642973412910316 -1.60361663751484 0.431227815168096 NA NA -0.00227358104821637 0.0663126106511445 NA NA NA NA NA NA 0.00292667432032467 0.067303922004229 0.00113245416826635 0.0478294874403925 QERIKAERKRMRNRIAASKCRKRKLERIARLEDKVKTLKAQNSELASTANMLRIQVAQLKQKVMNAAAAAAAAAAAAAAAAAAAAAAAAACAAAAAAAAAAAAAAAAAAAAAAAAA CREBZF AAAAAAAAAAAAAAAAAAAAAAAAACAAAAAAAAAAAAAAAAAAAAAAAAA False 3 1 1 -1.465712 -1.4660121 -1.4659071 -1.4539567 -1.4601407 -1.4596299 -1.4542259 -1.4650877 -1.4521805 -1.4596295 -1.4602482 0.0053772554 0.021078842 NA 3.8898718 -1.3176403 3.6158428 -1.4284581 3.0307875 1.7955427 3.8284874 -1.2044998 3.7796273 1.2864325 4.3068094 -1.0438776 4.5695586 -0.9780389 3.3747482 -1.5246779 4.391468 1.0073605 5.155554 -0.89915645 E33D,E54I NA 4.720543 1.24856848236 FALSE
caggagcggatcaaggcggagaggaagcgcatgaggaaccgcatcgctgcctccaagtgccgaaaaaggaagctggagagaatcgcccggctggaggacaaagtgaaaaccttgaaagctcagaactcggagctggcgtccacggccaacatgctcaggatccaggtggcacagcttaaacagaaagtcatgaactaatcga 7  False 20 11 18 5 20 28 5 2 3 0 0 4 17 -1.27955658254821 -1.29152971288273 -1.20523492123017 NA NA -1.37965995273795 0.340685794893793 0.482316101194489 0.339675268756751 NA NA 0.360842565621982 -1.28557532346161 0.184863585278382 0.0383568760026581 0.0374279522467327 0.0329909580710896 0.0550146205989421 0.0459498499346001 0.0380463839715299 NA NA NA NA 0.0267435509467902 0.0377715771831071 0.0364078990745869 0.020504082109851 QERIKAERKRMRNRIAASKCRKRKLERIARLEDKVKTLKAQNSELASTANMLRIQVAQLKQKVMNAAAAAAAAAAAAAAAAAAAAAAAAAAACAAAAAAAAAAAAAAAAAAAAAAA DBP AAAAAAAAAAAAAAAAAAAAAAAAAAACAAAAAAAAAAAAAAAAAAAAAAA False 3 1 1 -1.4438448 -1.4482068 -1.4530615 -1.4463378 -1.4411702 -1.4514378 -1.4459256 -1.4450097 -1.4489403 -1.4444038 -1.4468338 0.0036150417 0.014170964 NA 4.9239206 -0.80857515 4.942378 -0.8350836 4.4921355 -0.98811436 4.697288 -0.9025351 4.610968 0.8608805 5.316627 -0.7786104 4.7518272 -0.86585385 4.83422 -0.8352382 4.0154605 1.0651499 4.4086475 -0.9033687 E33D,E54I NA 5.4256144 0.8843409684 FALSE
caggagcggatcaaggcggagaggaagcgcatgaggaaccgcatcgctgcctccaagtgccgaaaaaggaagctggagagaatcgcccggctggaggacaaagtgaaaaccttgaaagctcagaactcggagctggcgtccacggccaacatgctcaggatccaggtggcacagcttaaacagaaagtcatgaactaaaata 8  False 7 11 0 10 17 12 65 30 1 68 82 146 9.5 -0.23775400860768 -0.549604088944774 NA -0.18282593835822 -0.289387247372894 -0.0527656326157704 0.36351317319483 0.321929200528476 NA 0.347030337192875 0.302081009473674 0.337317391534806 -0.270734672173208 0.148630349595152 0.152809951453382 0.0399357821526895 0.117617526855533 0.0367203433244978 NA NA 0.162364897763237 0.0406332294069416 0.147972344240906 0.0331620024364966 0.165637617227279 0.0353090547053385 0.148968607075014 0.0164852850144913 QERIKAERKRMRNRIAASKCRKRKLERIARLEDKVKTLKAQNSELASTANMLRIQVAQLKQKVMNAAAAAAAAAAAAAAAAAAAAAAAAAAAACAAAAAAAAAAAAAAAAAAAAAA DDIT3 AAAAAAAAAAAAAAAAAAAAAAAAAAAACAAAAAAAAAAAAAAAAAAAAAA False 3 1 1 -0.22485113 -0.2539816 -0.21747184 -0.18792665 -0.20552969 -0.24242496 -0.21885753 -0.19345653 -0.18449414 -0.18771052 -0.21167044 0.024131509 0.094595514 NA -0.86804026 1.0321794 -0.8249773 1.0232692 -0.8744801 -1.0780103 -1.0407878 0.9854592 -0.88893837 1.0953186 -0.88274044 0.96784955 -0.86719126 -1.0765232 -0.99874383 1.0298731 -0.9801063 1.0369854 -1.0856477 0.9418044 E33D,E54I NA -0.20489812 1.026727244 FALSE
caggagcggatcaaggcggagaggaagcgcatgaggaaccgcatcgctgcctccaagtgccgaaaaaggaagctggagagaatcgcccggctggaggacaaagtgaaaaccttgaaagctcagaactcggagctggcgtccacggccaacatgctcaggatccaggtggcacagcttaaacagaaagtcatgaactaatgaa 5  False 26 14 9 0 16 4 106 31 41 0 78 43 11.5 -0.474987181585648 -0.606691915327884 -0.270094771402859 NA -0.286293249770537 -0.0897231698103268 0.196413098206442 0.288788612322814 0.273410775807479 NA 0.311157230290363 0.580548596720879 -0.409124679151418 0.124432669867288 0.126747368267816 0.0215780645113051 0.111105894543224 0.0329402147282412 0.150693128236096 0.0306242235308999 NA NA 0.148311998680643 0.0341583764136679 0.161769047935196 0.0607695383491956 0.13361912620245 0.0138014075420251 QERIKAERKRMRNRIAASKCRKRKLERIARLEDKVKTLKAQNSELASTANMLRIQVAQLKQKVMNAAAAAAAAAAAAAAAAAAAAAAAAAAAAAAAAAAAAAAAAAAAAAAAAAAA FOS AAAAAAAAAAAAAAAAAAAAAAAAAAAAAAAAAAAAAAAAAAAAAAAAAAA False 2 1 1 -0.30901027 -0.34416294 -0.29595947 -0.2773918 -0.28860247 -0.3381642 -0.3271458 -0.27724063 -0.28281403 -0.28541255 -0.30259043 0.025476243 0.099866875 3 -0.68369645 -0.9855633 -0.6213431 -0.9802675 -0.7429022 0.9818175 -0.8377198 -0.9259659 -0.74359983 1.0031701 -0.6549953 -0.9261728 -0.6181045 -1.0434102 -0.81310505 -0.97534174 -0.74099076 1.0063037 -0.80621505 -0.9332268 E33D,E54I NA 0 0.976123954 FALSE
caggagcggatcaaggcggagaggaagcgcatgaggaaccgcatcgctgcctccaagtgccgaaaaaggaagctggagagaatcgcccggctggaggacaaagtgaaaaccttgaaagctcagaactcggagctggcgtccacggccaacatgctcaggatccaggtggcacagcttaaacagaaagtcatgaactaaaaga 8  False 0 3 0 0 0 0 0 8 0 0 0 0 0.5 NA -0.555760986476777 NA NA NA NA NA 0.614123023180847 NA NA NA NA -0.555760986476777 0.614123023180847 NA NA 0.116915250110157 0.0700489679645713 NA NA NA NA NA NA NA NA 0.117355009712678 0.0681152476507906 QERIKAERKRMRNRIAASKCRKRKLERIARLEDKVKTLKAQNSELASTANMLRIQVAQLKQKVMNAAAAAAAAAAAAAAAAAAAAAAAAAAAAACAAAAAAAAAAAAAAAAAAAAA FOSB AAAAAAAAAAAAAAAAAAAAAAAAAAAAACAAAAAAAAAAAAAAAAAAAAA False 3 1 1 -0.329777 -0.35348296 -0.32378507 -0.28963506 -0.29886413 -0.3408395 -0.3394575 -0.2920332 -0.28748596 -0.28720677 -0.31425673 0.025814526 0.101192944 NA -0.7092076 0.8764181 -0.7020762 0.8343606 -0.74359083 -0.88440335 -0.9467366 0.78517866 -0.8177516 -0.87944174 -0.7406995 -0.81004447 -0.67034376 0.91578555 -0.91558146 0.82319695 -0.88475937 0.829026 -0.9489767 0.78788257 E33D,E54I NA -0.08170516 0.842573802 FALSE
caggagcggatcaaggcggagaggaagcgcatgaggaaccgcatcgctgcctccaagtgccgaaaaaggaagctggagagaatcgcccggctggaggacaaagtgaaaaccttgaaagctcagaactcggagctggcgtccacggccaacatgctcaggatccaggtggcacagcttaaacagaaagtcatgaactaataga 7  False 8 0 0 13 6 5 55 0 0 3 22 4 5.33333333333333 -0.324384858023821 NA NA -1.10746324829306 -0.369322141653865 -0.865345051943661 0.342762942325599 NA NA 0.415428829185594 0.508774530864593 0.587399078911556 -0.622422020368322 0.217868281855797 0.143292632728509 0.0376561489489501 NA NA NA NA 0.0541005879720208 0.0486418998843135 0.139197210830417 0.0558525087742378 0.0805800071261996 0.0614866198175657 0.109961323658275 0.0241647868809662 QERIKAERKRMRNRIAASKCRKRKLERIARLEDKVKTLKAQNSELASTANMLRIQVAQLKQKVMNAAAAAAAAAAAAAAAAAAAAAAAAAAAAAACAAAAAAAAAAAAAAAAAAAA FOSL1 AAAAAAAAAAAAAAAAAAAAAAAAAAAAAACAAAAAAAAAAAAAAAAAAAA False 3 1 1 -0.77110785 -0.798217 -0.7604207 -0.7331158 -0.7403753 -0.780024 -0.7786377 -0.72674066 -0.73818356 -0.73062074 -0.75574434 0.025176022 0.09869001 NA 0.4252723 -0.9523479 0.49688607 -0.91827285 0.38679463 0.95654726 0.35555267 -0.8693351 0.33467966 0.9682404 0.46318114 -0.9066266 0.41455263 -1.0014759 0.29967028 -0.93856907 0.3469689 0.9452793 0.34406722 -0.87105757 E33D,E54I NA 1.1130297 0.9327751907 FALSE
caggagcggatcaaggcggagaggaagcgcatgaggaaccgcatcgctgcctccaagtgccgaaaaaggaagctggagagaatcgcccggctggaggacaaagtgaaaaccttgaaagctcagaactcggagctggcgtccacggccaacatgctcaggatccaggtggcacagcttaaacagaaagtcatgaactaagaga 8  False 5 2 24 3 15 0 138 121 252 66 68 0 8.16666666666667 0.0762010552429856 0.299523705786247 -0.0340479924868844 0.138058390323673 -0.307474109848763 NA 0.423469567966451 0.71798203328687 0.167066375462604 0.624405281756173 0.321665383357797 NA -0.0509495690715947 0.134141954869957 0.18730124904648 0.0465226287839031 0.21447194111094 0.0818954811176963 0.177132281191654 0.0187127885195961 0.199936732680877 0.0731106198430235 0.145986795468613 0.0353119457765102 NA NA 0.173345997536912 0.0148783096080695 QERIKAERKRMRNRIAASKCRKRKLERIARLEDKVKTLKAQNSELASTANMLRIQVAQLKQKVMNAAAAAAAAAAAAAAAAAAAAAAAAAAAAAAACAAAAAAAAAAAAAAAAAAA FOSL2 AAAAAAAAAAAAAAAAAAAAAAAAAAAAAAACAAAAAAAAAAAAAAAAAAA False 3 1 1 -0.124890804 -0.13618219 -0.12207198 -0.10649228 -0.10332072 -0.13382494 -0.13135684 -0.09611058 -0.105838776 -0.10119927 -0.11612884 0.015076446 0.05909967 NA -1.3584061 0.87647843 -1.3283405 0.89594245 -1.4048998 -0.87749445 -1.5631421 0.82012665 -1.3956082 0.9252207 -1.4068089 0.8314263 -1.2571183 0.9514792 -1.4945352 0.8970004 -1.4126363 -0.89219344 -1.6032231 0.8071201 E33D,E54I NA -0.69620466 0.877448208 FALSE
caggagcggatcaaggcggagaggaagcgcatgaggaaccgcatcgctgcctccaagtgccgaaaaaggaagctggagagaatcgcccggctggaggacaaagtgaaaaccttgaaagctcagaactcggagctggcgtccacggccaacatgctcaggatccaggtggcacagcttaaacagaaagtcatgaactaattga 7  False 24 29 32 8 43 20 2 10 0 1 3 6 26 -1.59618437376794 -1.11617841624089 NA -1.27502333057301 -1.52419178387649 -1.15816190863238 0.463507873477955 0.253577617414806 NA 0.626840244610813 0.36394022118549 0.34916760013557 -1.27365317652236 0.161157374827136 0.00357195092688586 0.0509212618034918 0.0529921254225269 0.0289239284774238 NA NA 0.0344812448396556 0.0733957257650888 0.0124173448734333 0.0399528143881686 0.0499290929695832 0.0365494878233886 0.0377302399747693 0.0178747157861709 QERIKAERKRMRNRIAASKCRKRKLERIARLEDKVKTLKAQNSELASTANMLRIQVAQLKQKVMNAAAAAAAAAAAAAAAAAAAAAAAAAAAAAAAACAAAAAAAAAAAAAAAAAA HLF AAAAAAAAAAAAAAAAAAAAAAAAAAAAAAAACAAAAAAAAAAAAAAAAAA False 3 1 1 -1.4365449 -1.4346637 -1.4346853 -1.4256622 -1.4170728 -1.4310875 -1.4346659 -1.4128733 -1.4307851 -1.4319167 -1.4289957 0.008048125 0.03154865 NA 3.5856965 -1.052305 3.9866323 -0.93354434 4.069511 0.93011624 3.970529 -0.91185147 4.0327024 -0.8428558 4.170744 -0.8574208 3.724028 -1.0125914 4.7965794 -0.6865939 3.7117243 0.9978466 3.9228222 -0.92953765 E33D,E54I NA 4.723365 0.91546634026 FALSE
caggagcggatcaaggcggagaggaagcgcatgaggaaccgcatcgctgcctccaagtgccgaaaaaggaagctggagagaatcgcccggctggaggacaaagtgaaaaccttgaaagctcagaactcggagctggcgtccacggccaacatgctcaggatccaggtggcacagcttaaacagaaagtcatgaactaaataa 7  False 11 0 13 0 0 15 686 3 230 1 5 1009 6.5 0.311137799590191 NA 0.11344233025835 NA NA 0.45772743241692 0.285843549921203 NA 0.22202342887608 NA NA 0.300154403886209 0.256503683521014 0.15140243327453 0.213111545161618 0.0314029492771267 NA NA 0.193652393096735 0.0248684240586978 NA NA NA NA 0.219074018706375 0.0314189796696944 0.207447071183225 0.016792749739314 QERIKAERKRMRNRIAASKCRKRKLERIARLEDKVKTLKAQNSELASTANMLRIQVAQLKQKVMNAAAAAAAAAAAAAAAAAAAAAAAAAAAAAAAAACAAAAAAAAAAAAAAAAA JDP2 AAAAAAAAAAAAAAAAAAAAAAAAAAAAAAAAACAAAAAAAAAAAAAAAAA False 3 1 1 0.24692738 0.23107922 0.24587178 0.24808109 0.24823904 0.24237716 0.23786104 0.24190629 0.25313902 0.24512732 0.24406095 0.006174355 0.024203472 NA -3.5864062 1.056268 -3.6585886 1.0241175 -3.5023007 1.1973797 -3.658327 1.1665679 -3.263482 1.2949703 -3.5994925 1.0351794 -3.3664956 1.140936 -3.567184 1.210674 -3.3525114 1.2221905 -3.6973848 1.0887735 E33D,E54I NA -2.79895 1.143705674 FALSE
caggagcggatcaaggcggagaggaagcgcatgaggaaccgcatcgctgcctccaagtgccgaaaaaggaagctggagagaatcgcccggctggaggacaaagtgaaaaccttgaaagctcagaactcggagctggcgtccacggccaacatgctcaggatccaggtggcacagcttaaacagaaagtcatgaactaataaa 6  False 20 23 8 62 5 40 66 47 41 64 7 79 26.3333333333333 -0.53591993834843 -0.628685297958179 -0.236799703562136 -0.698039756049912 -0.649977659338329 -0.595550802189118 0.225185281737306 0.227487541717367 0.288342239359772 0.154412635813949 0.579623368962634 0.198450761474408 -0.592336165255301 0.0907664088818276 0.120053257904071 0.0247389943985143 0.108597254259194 0.0259480054005503 0.154422445769465 0.0322966685035548 0.102039332519477 0.0180799295678624 0.108387266910127 0.0636301884957264 0.108821005553303 0.0207730433385998 0.11329828611442 0.0100673255780837 QERIKAERKRMRNRIAASKCRKRKLERIARLEDKVKTLKAQNSELASTANMLRIQVAQLKQKVMNAAAAAAAAAAAAAAAAAAAAAAAAAAAAAAAAAACAAAAAAAAAAAAAAAA JUN AAAAAAAAAAAAAAAAAAAAAAAAAAAAAAAAAACAAAAAAAAAAAAAAAA False 3 1 1 -0.6165839 -0.62882173 -0.60239667 -0.5863806 -0.5893854 -0.62860256 -0.6390898 -0.55912405 -0.58545536 -0.57954055 -0.60153806 0.025890931 0.10149246 NA 0.047398448 1.0293243 0.06394851 0.9500027 0.0037106872 0.9819408 -0.031379282 0.9570651 -0.022981644 1.065266 0.07492745 -0.9386105 0.08393115 -1.0741053 -0.11344874 -0.93448806 -0.023120046 0.9977446 -0.050505817 -0.93846214 E33D,E54I NA 0.7295153 0.986700946827 FALSE
caggagcggatcaaggcggagaggaagcgcatgaggaaccgcatcgctgcctccaagtgccgaaaaaggaagctggagagaatcgcccggctggaggacaaagtgaaaaccttgaaagctcagaactcggagctggcgtccacggccaacatgctcaggatccaggtggcacagcttaaacagaaagtcatgaactaacaga 8  False 0 0 0 0 0 1 0 0 0 0 0 2 0.166666666666667 NA NA NA NA NA -0.591795531375697 NA NA NA NA NA 1.21329248754697 -0.591795531375697 1.21329248754697 NA NA NA NA NA NA NA NA NA NA 0.109214092497267 0.12700267431053 0.113358250338538 0.134571926377313 QERIKAERKRMRNRIAASKCRKRKLERIARLEDKVKTLKAQNSELASTANMLRIQVAQLKQKVMNAAAAAAAAAAAAAAAAAAAAAAAAAAAAAAAAAAACAAAAAAAAAAAAAAA JUNB AAAAAAAAAAAAAAAAAAAAAAAAAAAAAAAAAAACAAAAAAAAAAAAAAA False 3 1 1 -1.352454 -1.3703423 -1.3358355 -1.3308578 -1.3385434 -1.3597858 -1.3488827 -1.3417609 -1.3344125 -1.3337735 -1.3446648 0.012930002 0.05068561 NA 1.8881807 -1.368438 2.020609 -1.3579446 1.9301345 1.2735872 1.9285542 -1.2632291 1.8652387 1.3295318 2.1588578 -1.215026 1.9084051 -1.3429183 1.8635807 -1.3353021 1.8681387 1.3149853 1.9760664 -1.2262182 E33D,E54I NA 2.667044 1.302718083 FALSE
caggagcggatcaaggcggagaggaagcgcatgaggaaccgcatcgctgcctccaagtgccgaaaaaggaagctggagagaatcgcccggctggaggacaaagtgaaaaccttgaaagctcagaactcggagctggcgtccacggccaacatgctcaggatccaggtggcacagcttaaacagaaagtcatgaactaaatga 8  False 13 0 8 8 2 2 5 0 3 0 0 0 5.5 -1.1554019152243 NA -0.976000070790553 NA NA NA 0.373702804710099 NA 0.396633661659941 NA NA NA -1.07103657841956 0.271993258392149 0.0519965845829847 0.0410552213764006 NA NA 0.0716260116740273 0.0444261857590658 NA NA NA NA NA NA 0.0602033915046529 0.0301680403687957 QERIKAERKRMRNRIAASKCRKRKLERIARLEDKVKTLKAQNSELASTANMLRIQVAQLKQKVMNAAAAAAAAAAAAAAAAAAAAAAAAAAAAAAAAAAAACAAAAAAAAAAAAAA JUND AAAAAAAAAAAAAAAAAAAAAAAAAAAAAAAAAAAACAAAAAAAAAAAAAA False 3 1 1 -1.0943029 -1.1205974 -1.0863626 -1.0765169 -1.0766242 -1.1075151 -1.0903884 -1.053987 -1.0642416 -1.0608994 -1.0831436 0.021009905 0.08235883 NA 1.1012013 1.166961 1.2213383 -1.1179429 1.0917566 -1.1497931 1.1033093 1.1139513 1.0199046 1.2002418 1.2122308 -1.0891576 1.0943034 1.1598262 1.024801 -1.1137667 1.0483038 1.1369699 1.117208 -1.0457929 E33D,E54I NA 1.829703 1.129440319 FALSE
caggagcggatcaaggcggagaggaagcgcatgaggaaccgcatcgctgcctccaagtgccgaaaaaggaagctggagagaatcgcccggctggaggacaaagtgaaaaccttgaaagctcagaactcggagctggcgtccacggccaacatgctcaggatccaggtggcacagcttaaacagaaagtcatgaactaaggaa 6  False 3 0 0 0 11 0 1 0 0 0 5 0 2.33333333333333 -1.19664458519166 NA NA NA -0.977890179236296 NA 0.804458967069977 NA NA NA 0.439088376301536 NA -1.02810197934231 0.385414800449369 0.047465639339003 0.0883783599293815 NA NA NA NA NA NA 0.0723895198065915 0.0482024667161933 NA NA 0.0649654680569799 0.0427481523895871 QERIKAERKRMRNRIAASKCRKRKLERIARLEDKVKTLKAQNSELASTANMLRIQVAQLKQKVMNAAAAAAAAAAAAAAAAAAAAAAAAAAAAAAAAAAAAACAAAAAAAAAAAAA MAF AAAAAAAAAAAAAAAAAAAAAAAAAAAAAAAAAAAAACAAAAAAAAAAAAA False 3 1 1 -1.3968384 -1.3919152 -1.4098222 -1.3985989 -1.4052922 -1.4224279 -1.4123912 -1.4056473 -1.3942658 -1.4045985 -1.4041798 0.009247061 0.03624848 NA 4.045962 -0.7551122 4.800612 -0.62189204 4.1161284 0.7955859 3.9494042 -0.79437155 3.305429 0.96886873 3.7862577 -0.8993408 3.520636 -0.9399967 3.8860154 -0.8181215 3.5021653 0.8733263 3.7265518 -0.8458315 E33D,E54I NA 4.5901833 0.8312447145 FALSE
caggagcggatcaaggcggagaggaagcgcatgaggaaccgcatcgctgcctccaagtgccgaaaaaggaagctggagagaatcgcccggctggaggacaaagtgaaaaccttgaaagctcagaactcggagctggcgtccacggccaacatgctcaggatccaggtggcacagcttaaacagaaagtcatgaactaaggga 7  False 5 24 0 11 11 14 0 0 0 1 0 1 10.8333333333333 NA NA NA -1.36205602361041 NA -1.58659217668109 NA NA NA 0.594623258546605 NA 0.647797634704028 -1.4647317473821 0.438056476455557 NA NA NA NA NA NA 0.0242907254438625 0.0696234901843717 NA NA 0.00508270155429191 0.0678089025225765 0.0165368248387317 0.0485868861002076 QERIKAERKRMRNRIAASKCRKRKLERIARLEDKVKTLKAQNSELASTANMLRIQVAQLKQKVMNAAAAAAAAAAAAAAAAAAAAAAAAAAAAAAAAAAAAAACAAAAAAAAAAAA MAFA AAAAAAAAAAAAAAAAAAAAAAAAAAAAAAAAAAAAAACAAAAAAAAAAAA False 3 1 1 -1.4166524 -1.4266803 -1.4283687 -1.4315889 -1.4155718 -1.4218162 -1.4190077 -1.4112569 -1.4242637 -1.4274664 -1.4222672 0.006523663 0.02557276 NA 4.315731 -0.77725476 4.2450624 -0.8339526 3.767892 0.96350724 3.7109742 -1.0142202 4.4639497 0.7553548 5.1705294 -0.6564199 4.0062723 -0.8553705 4.8643236 -0.6715672 4.040536 0.88012344 4.2626495 -0.8324824 E33D,E54I NA 5.0110598 0.8240253213 FALSE
caggagcggatcaaggcggagaggaagcgcatgaggaaccgcatcgctgcctccaagtgccgaaaaaggaagctggagagaatcgcccggctggaggacaaagtgaaaaccttgaaagctcagaactcggagctggcgtccacggccaacatgctcaggatccaggtggcacagcttaaacagaaagtcatgaactaaggta 7  False 0 0 8 8 0 3 0 0 2 0 0 0 3.16666666666667 NA NA -1.09061749601036 NA NA NA NA NA 0.444223827469537 NA NA NA -1.09061749601036 0.444223827469537 NA NA NA NA 0.0587879308043137 0.0497566701604996 NA NA NA NA NA NA 0.058031580644967 0.0492709357544458 QERIKAERKRMRNRIAASKCRKRKLERIARLEDKVKTLKAQNSELASTANMLRIQVAQLKQKVMNAAAAAAAAAAAAAAAAAAAAAAAAAAAAAAAAAAAAAAAACAAAAAAAAAA MAFF AAAAAAAAAAAAAAAAAAAAAAAAAAAAAAAAAAAAAAAACAAAAAAAAAA False 3 1 1 -1.4354417 -1.4350722 -1.4371408 -1.4350362 -1.4293905 -1.4394646 -1.4256276 -1.4292186 -1.4323034 -1.4432125 -1.4341908 0.0052240714 0.02047836 NA 4.7174997 -0.7938768 5.1369076 -0.7264851 4.145153 0.92928314 4.041415 -0.95437634 4.420786 0.82616395 4.5687046 -0.82578766 5.1999903 -0.6844116 3.968018 -0.9091051 3.9474154 0.947779 3.6095974 -1.0930471 E33D,E54I NA 5.101816 0.8690315817 FALSE
caggagcggatcaaggcggagaggaagcgcatgaggaaccgcatcgctgcctccaagtgccgaaaaaggaagctggagagaatcgcccggctggaggacaaagtgaaaaccttgaaagctcagaactcggagctggcgtccacggccaacatgctcaggatccaggtggcacagcttaaacagaaagtcatgaactaagtga 8  False 0 7 1 0 12 0 0 3 0 0 0 0 3.33333333333333 NA -1.05661372129475 NA NA NA NA NA 0.489632899635852 NA NA NA NA -1.05661372129475 0.489632899635852 NA NA 0.0597862778164402 0.0558491996006665 NA NA NA NA NA NA NA NA 0.0618030978302678 0.0543074676535117 QERIKAERKRMRNRIAASKCRKRKLERIARLEDKVKTLKAQNSELASTANMLRIQVAQLKQKVMNAAAAAAAAAAAAAAAAAAAAAAAAAAAAAAAAAAAAAAAAACAAAAAAAAA MAFG AAAAAAAAAAAAAAAAAAAAAAAAAAAAAAAAAAAAAAAAACAAAAAAAAA False 3 1 1 -1.4288346 -1.4233034 -1.4265294 -1.4372516 -1.4305917 -1.4415548 -1.4360393 -1.4363493 -1.4246218 -1.4378829 -1.4322958 0.0063231327 0.024786681 NA 4.0854735 -0.87891126 5.0901313 -0.6820803 4.624677 0.77611977 4.234612 -0.926108 4.5813255 0.8033875 5.1687856 -0.74063814 4.6532454 -0.8181889 3.5124173 -1.0762362 3.973238 0.8969408 4.1818743 -0.90717435 E33D,E54I NA 5.1368456 0.850578546098 FALSE
caggagcggatcaaggcggagaggaagcgcatgaggaaccgcatcgctgcctccaagtgccgaaaaaggaagctggagagaatcgcccggctggaggacaaagtgaaaaccttgaaagctcagaactcggagctggcgtccacggccaacatgctcaggatccaggtggcacagcttaaacagaaagtcatgaactaagaca 8  False 32 7 24 22 1 3 0 0 1 0 0 0 14.8333333333333 NA NA -1.59711448642794 NA NA NA NA NA 0.516776240604443 NA NA NA -1.59711448642794 0.516776240604443 NA NA NA NA 0.00205616152248314 0.0578831286403733 NA NA NA NA NA NA 0.00185363805948877 0.0573180621473791 QERIKAERKRMRNRIAASKCRKRKLERIARLEDKVKTLKAQNSELASTANMLRIQVAQLKQKVMNAAAAAAAAAAAAAAAAAAAAAAAAAAAAAAAAAAAAAAAAAAACAAAAAAA NFE2 AAAAAAAAAAAAAAAAAAAAAAAAAAAAAAAAAAAAAAAAAAACAAAAAAA False 3 1 1 -1.4386576 -1.4377794 -1.4311705 -1.433118 -1.4355763 -1.4425799 -1.4322128 -1.4337964 -1.4348543 -1.4333099 -1.4353056 0.0034682464 0.013595526 NA 5.719194 -0.6695577 4.8554826 -0.7830355 5.1054015 0.72398317 4.5573444 -0.8347189 3.912126 0.9730894 4.560861 -0.8455619 4.5963984 -0.80694354 4.479145 -0.829398 4.7065735 0.8089843 5.287034 -0.69585305 E33D,E54I NA 5.504224 0.797112533 FALSE
caggagcggatcaaggcggagaggaagcgcatgaggaaccgcatcgctgcctccaagtgccgaaaaaggaagctggagagaatcgcccggctggaggacaaagtgaaaaccttgaaagctcagaactcggagctggcgtccacggccaacatgctcaggatccaggtggcacagcttaaacagaaagtcatgaactaatata 7  False 28 21 0 8 14 31 2 3 0 0 0 1 17 -1.6406116842688 -1.35760098046899 NA NA NA -1.82391061567811 0.457847945598081 0.377153176152428 NA NA NA 0.606976078543109 -1.53781504460189 0.262478303900686 -0.00130886089679327 0.0502994586241902 0.0254546437955618 0.043019378458081 NA NA NA NA NA NA -0.019758857035392 0.0635358629586079 0.00843081561686895 0.0291126924057522 QERIKAERKRMRNRIAASKCRKRKLERIARLEDKVKTLKAQNSELASTANMLRIQVAQLKQKVMNAAAAAAAAAAAAAAAAAAAAAAAAAAAAAAAAAAAAAAAAAAAAACAAAAA NFE2L2 AAAAAAAAAAAAAAAAAAAAAAAAAAAAAAAAAAAAAAAAAAAAACAAAAA False 3 1 1 -1.42629 -1.4366304 -1.4378908 -1.4326609 -1.4262679 -1.4290185 -1.4340389 -1.437922 -1.4199721 -1.4232782 -1.430397 0.006370064 0.02497065 NA 4.920465 -0.7188084 4.549491 -0.82903224 5.001903 0.77437353 4.1710443 -0.9090946 4.581104 0.7819358 4.987084 -0.7083632 4.311629 -0.8708425 4.1678886 -0.91712505 4.7447777 0.7311626 5.026148 -0.68921506 E33D,E54I NA 5.372421 0.7929952919 FALSE
caggagcggatcaaggcggagaggaagcgcatgaggaaccgcatcgctgcctccaagtgccgaaaaaggaagctggagagaatcgcccggctggaggacaaagtgaaaaccttgaaagctcagaactcggagctggcgtccacggccaacatgctcaggatccaggtggcacagcttaaacagaaagtcatgaactaaagaa 6  False 40 6 6 40 14 3 3 0 0 0 1 1 18.1666666666667 -1.62655001567692 NA NA NA -1.5173327371229 -1.12670757045955 0.375910073202097 NA NA NA 0.62981295852975 0.872997649224096 -1.54119671393614 0.302754295185177 0.000235962716208404 0.0412977132588109 NA NA NA NA NA NA 0.0131703207905595 0.0691399267424682 0.0532216090838903 0.0913819522137058 0.00805573890506858 0.0335798903728871 QERIKAERKRMRNRIAASKCRKRKLERIARLEDKVKTLKAQNSELASTANMLRIQVAQLKQKVMNAAAAAAAAAAAAAAAAAAAAAAAAAAAAAAAAAAAAAAAAAAAAAAACAAA NFIL3 AAAAAAAAAAAAAAAAAAAAAAAAAAAAAAAAAAAAAAAAAAAAAAACAAA False 3 1 1 -1.4542143 -1.4437548 -1.4522974 -1.4412937 -1.444026 -1.4527138 -1.4461626 -1.4412266 -1.4409125 -1.4402056 -1.4456807 0.005421627 0.021252777 NA 2.9743917 -1.4708381 4.2443786 -0.9367253 3.621736 1.2152969 4.248521 -0.953555 3.7910438 1.0718675 3.9742393 -1.0536802 4.039184 -1.0207493 3.7288132 -1.0505561 3.6124582 1.1028965 4.473504 -0.8622173 E33D,E54I NA 4.5970945 1.0738381861 FALSE
caggagcggatcaaggcggagaggaagcgcatgaggaaccgcatcgctgcctccaagtgccgaaaaaggaagctggagagaatcgcccggctggaggacaaagtgaaaaccttgaaagctcagaactcggagctggcgtccacggccaacatgctcaggatccaggtggcacagcttaaacagaaagtcatgaactaattta 7  False 0 4 3 1 8 3 0 0 0 0 0 1 3.16666666666667 NA NA NA NA NA -1.12670757045955 NA NA NA NA NA 0.872997649224096 -1.12670757045955 0.872997649224096 NA NA NA NA NA NA NA NA NA NA 0.0532216090838903 0.0913819522137058 0.054028662229517 0.0968282393443929 QERIKAERKRMRNRIAASKCRKRKLERIARLEDKVKTLKAQNSELASTANMLRIQVAQLKQKVMNAAAAAAAAAAAAAAAAAAAAAAAAAAAAAAAAAAAAAAAAAAAAAAAACAA NRL AAAAAAAAAAAAAAAAAAAAAAAAAAAAAAAAAAAAAAAAAAAAAAAACAA False 3 1 1 -1.3683044 -1.3806126 -1.369495 -1.3644878 -1.3663577 -1.3768115 -1.3804114 -1.3630365 -1.3673041 -1.3613237 -1.3698143 0.0070308386 0.027560888 NA 3.283552 -0.83161306 3.328094 -0.8570775 2.9628859 -0.93133974 3.6641946 -0.7453526 3.195546 -0.8535969 3.7289891 -0.74748534 3.1624663 -0.9082538 3.337308 -0.8016447 3.124444 -0.87942934 3.4545557 -0.76843095 E33D,E54I NA 4.050471 0.832422374 FALSE
caggagcggatcaaggcggagaggaagcgcatgaggaaccgcatcgctgcctccaagtgccgaaaaaggaagctggagagaatcgcccggctggaggacaaagtgaaaaccttgaaagctcagaactcggagctggcgtccacggccaacatgctcaggatccaggtggcacagcttaaacagaaagtcatgaactaaagga 7  False 10 61 19 18 8 42 1 8 2 0 0 2 26.3333333333333 -1.54363801832038 -1.38103152539124 -1.33513614169367 NA NA -1.70763976787866 0.665382428519529 0.229550992388043 0.391956609875536 NA NA 0.442211111943354 -1.43394623413726 0.174450161786828 0.00934472605255332 0.0730993253423074 0.0227820758756192 0.0261833696263987 0.0313998600863134 0.043902318040655 NA NA NA NA -0.00758808307408826 0.0462889158245651 0.0199513896402073 0.0193490807611866 QERIKAERKRMRNRIAASKCRKRKLERIARLEDKVKTLKAQNSELASTANMLRIQVAQLKQKVMNAAAAAAAAAAAAAAAAAAAAAAAAAAAAAAAAAAAAAAAAAAAAAAAAAAC XBP1 AAAAAAAAAAAAAAAAAAAAAAAAAAAAAAAAAAAAAAAAAAAAAAAAAAC False 3 1 1 -1.2754385 -1.3005176 -1.2772064 -1.2723105 -1.2592094 -1.2822503 -1.2689917 -1.2395031 -1.2426738 -1.2533977 -1.2671499 0.018728709 0.07341654 NA 1.0748434 -1.9087291 1.2042387 -1.820936 1.0814829 -1.9104407 1.1079797 -1.8503463 1.0429695 1.8861272 1.2212505 -1.6982586 1.087446 -1.856343 1.0409548 -1.7807348 1.0066934 1.8774891 1.0946444 -1.7586281 E33D,E54I NA 1.8225176 1.834803289 FALSE
caggagcggatcaaggcggagaggaagcgcatgaggaaccgcatcgctgcctccaagtgccgaaaaaggaagctggagagaatcgcccggctggagttcaaagtgaaaaccttgaaagctcagaactcggagctggcgtccacggccaacatgctcatggaacaggtggcacagcttaaacagaaagtcatgaactaacata 8  False 26 0 0 0 4 3 2 0 0 0 0 0 5.5 -1.61925324528461 NA NA NA NA NA 0.460468864868694 NA NA NA NA NA -1.61925324528461 0.460468864868694 0.00103759042682136 0.0505873944371101 NA NA NA NA NA NA NA NA NA NA -0.000601874900100274 0.0510727485896146 QERIKAERKRMRNRIAASKCRKRKLERIARLEFKVKTLKAQNSELASTANMLMEQVAQLKQKVMNCAAAAAAAAAAAAAAAAAAAAAAAAAAAAAAAAAAAAAAAAAAAAAAAAAA ATF1 CAAAAAAAAAAAAAAAAAAAAAAAAAAAAAAAAAAAAAAAAAAAAAAAAAA False 3 1 1 -1.4761229 -1.4759362 -1.4734336 -1.4711106 -1.4735464 -1.47908 -1.4740323 -1.4751661 -1.4729685 -1.4764632 -1.474786 0.0022423074 0.008789845 NA 3.7527351 -4.8720045 5.0103045 -2.91013 4.291655 5.4176702 4.525965 -4.8732057 3.9171257 -4.474987 3.986291 -5.486509 3.8947544 -4.648676 4.0736423 -4.6186824 4.427469 -3.4299583 4.626317 -3.374235 E33F,R53M NA 3.2070172 4.410605744 FALSE
caggagcggatcaaggcggagaggaagcgcatgaggaaccgcatcgctgcctccaagtgccgaaaaaggaagctggagagaatcgcccggctggagttcaaagtgaaaaccttgaaagctcagaactcggagctggcgtccacggccaacatgctcatggaacaggtggcacagcttaaacagaaagtcatgaactaattaa 6  False 5 9 0 0 1 0 28 0 0 0 0 0 2.5 -0.383503339447227 NA NA NA NA NA 0.435192035519869 NA NA NA NA NA -0.383503339447227 0.435192035519869 0.136797839776239 0.0478104663232991 NA NA NA NA NA NA NA NA NA NA 0.136460908440245 0.0482691776015017 QERIKAERKRMRNRIAASKCRKRKLERIARLEFKVKTLKAQNSELASTANMLMEQVAQLKQKVMNAAACAAAAAAAAAAAAAAAAAAAAAAAAAAAAAAAAAAAAAAAAAAAAAAA ATF4 AAACAAAAAAAAAAAAAAAAAAAAAAAAAAAAAAAAAAAAAAAAAAAAAAA False 3 1 1 -1.3138199 -1.3694243 -1.3979979 -1.3451366 -1.265284 -1.2825363 -1.3131387 -1.3365004 -1.3025926 -1.283794 -1.3210225 0.041521918 0.16276592 NA 2.1961775 -1.0418731 2.5128973 -1.0882503 2.6413903 -1.17256 2.9040267 0.8789332 2.247375 0.88987327 2.3687453 -0.8762594 2.2038715 1.0387791 2.3718088 1.0314865 2.2756996 0.97990066 2.4433994 -0.8558752 E33F,R53M NA 1.3729302 0.9853790727 FALSE
caggagcggatcaaggcggagaggaagcgcatgaggaaccgcatcgctgcctccaagtgccgaaaaaggaagctggagagaatcgcccggctggagttcaaagtgaaaaccttgaaagctcagaactcggagctggcgtccacggccaacatgctcatggaacaggtggcacagcttaaacagaaagtcatgaactaagcga 8  False 16 6 15 0 18 2 3 0 1 0 2 0 9.5 -1.36246857990476 NA -1.46425322475376 NA -1.3885402406311 NA 0.417326814747316 NA 0.531183314178551 NA 0.477672793508172 NA -1.39721995163007 0.270481700055108 0.0292481126663132 0.0458477821140532 NA NA 0.0169376999844955 0.0594968376840516 NA NA 0.0273089688634888 0.0524382064591406 NA NA 0.0240248728574831 0.0300003863864831 QERIKAERKRMRNRIAASKCRKRKLERIARLEFKVKTLKAQNSELASTANMLMEQVAQLKQKVMNAAAACAAAAAAAAAAAAAAAAAAAAAAAAAAAAAAAAAAAAAAAAAAAAAA ATF5 AAAACAAAAAAAAAAAAAAAAAAAAAAAAAAAAAAAAAAAAAAAAAAAAAA False 3 1 1 -1.4708456 -1.4710789 -1.4694564 -1.4664844 -1.4691534 -1.4732755 -1.4670641 -1.4650619 -1.4671646 -1.4673914 -1.4686977 0.0025136569 0.009853535 NA 5.5280304 -1.0506134 6.551779 -0.897829 5.8574343 1.0383021 7.289778 -0.8133512 5.496329 1.0885619 6.139188 -0.930547 5.5888457 -0.9879068 6.70316 -0.76722527 5.8811774 0.970585 6.8860426 -0.7636189 E33F,R53M NA 5.148567 0.9308540464 FALSE
caggagcggatcaaggcggagaggaagcgcatgaggaaccgcatcgctgcctccaagtgccgaaaaaggaagctggagagaatcgcccggctggagttcaaagtgaaaaccttgaaagctcagaactcggagctggcgtccacggccaacatgctcatggaacaggtggcacagcttaaacagaaagtcatgaactaactaa 7  False 6 0 0 14 0 0 3 0 0 0 0 0 3.33333333333333 -1.07978668826007 NA NA NA NA NA 0.515190063317805 NA NA NA NA NA -1.07978668826007 0.515190063317805 0.0603037202087167 0.0565990991607421 NA NA NA NA NA NA NA NA NA NA 0.0592328760276869 0.05714213182948 QERIKAERKRMRNRIAASKCRKRKLERIARLEFKVKTLKAQNSELASTANMLMEQVAQLKQKVMNAAAAAAAACAAAAAAAAAAAAAAAAAAAAAAAAAAAAAAAAAAAAAAAAAA BACH1 AAAAAAAACAAAAAAAAAAAAAAAAAAAAAAAAAAAAAAAAAAAAAAAAAA False 3 1 1 -1.459114 -1.4700165 -1.4613684 -1.4606651 -1.4593817 -1.464057 -1.459013 -1.4594148 -1.4634801 -1.457509 -1.4614019 0.0036552686 0.014328653 NA 6.2712746 -0.7384144 5.5509095 -1.0239766 6.2069793 0.80029154 6.5339575 -0.78227496 5.770254 0.8330188 5.6626596 -0.83999205 5.3462305 -0.88822186 5.8402424 -0.804006 5.175928 1.0074649 6.708512 -0.67314315 E33F,R53M NA 4.8630857 0.83908040332 FALSE
caggagcggatcaaggcggagaggaagcgcatgaggaaccgcatcgctgcctccaagtgccgaaaaaggaagctggagagaatcgcccggctggagttcaaagtgaaaaccttgaaagctcagaactcggagctggcgtccacggccaacatgctcatggaacaggtggcacagcttaaacagaaagtcatgaactaaacta 8  False 5 3 22 0 0 7 1 0 3 0 0 3 6.16666666666667 -1.34386812403224 NA -1.26196078486429 NA NA -1.05168013759723 0.728246209722672 NA 0.330573855437067 NA NA 0.545237865265262 -1.22356585786602 0.26352094507112 0.0312915702586119 0.0800055792460072 NA NA 0.0395960933103988 0.037026951891262 NA NA NA NA 0.0610751849676686 0.0570733501894954 0.0432856580028544 0.0292283365989421 QERIKAERKRMRNRIAASKCRKRKLERIARLEFKVKTLKAQNSELASTANMLMEQVAQLKQKVMNAAAAAAAAAACAAAAAAAAAAAAAAAAAAAAAAAAAAAAAAAAAAAAAAAA BATF AAAAAAAAAACAAAAAAAAAAAAAAAAAAAAAAAAAAAAAAAAAAAAAAAA False 3 1 1 -0.597726 -0.67248267 -0.7417932 -0.8001197 -0.691155 -0.6579376 -0.6330589 -0.59970105 -0.6212907 -0.6244318 -0.66396964 0.06523473 0.25572014 NA 0.008837998 -0.67549956 0.23503351 -0.6851399 0.45780247 -0.7120695 0.66887087 -0.7008822 0.26745784 -0.78256917 0.19655085 -0.69739187 0.10051584 -0.75939703 -0.0185979 -0.67931414 0.08390623 -0.6988256 0.08622128 -0.6390232 E33F,R53M NA -0.834949 0.70301121 FALSE
caggagcggatcaaggcggagaggaagcgcatgaggaaccgcatcgctgcctccaagtgccgaaaaaggaagctggagagaatcgcccggctggagttcaaagtgaaaaccttgaaagctcagaactcggagctggcgtccacggccaacatgctcatggaacaggtggcacagcttaaacagaaagtcatgaactaaccga 8  False 0 0 1 0 0 0 0 0 1 0 0 0 0.166666666666667 NA NA -0.69873793081258 NA NA NA NA NA 0.919682290346577 NA NA NA -0.69873793081258 0.919682290346577 NA NA NA NA 0.102681619216431 0.103011872717173 NA NA NA NA NA NA 0.101496770232673 0.102006250543315 QERIKAERKRMRNRIAASKCRKRKLERIARLEFKVKTLKAQNSELASTANMLMEQVAQLKQKVMNAAAAAAAAAAACAAAAAAAAAAAAAAAAAAAAAAAAAAAAAAAAAAAAAAA BATF2 AAAAAAAAAAACAAAAAAAAAAAAAAAAAAAAAAAAAAAAAAAAAAAAAAA False 3 1 1 -1.238587 -1.2697222 -1.2777765 -1.3071167 -1.2380086 -1.2194593 -1.220693 -1.2200527 -1.2258373 -1.2357156 -1.245297 0.029724723 0.11652092 NA 1.729249 -1.0750997 1.9904819 -1.0104672 2.085951 0.99205846 2.3522763 -0.9628558 1.780555 1.0440123 1.8387141 -0.95512176 1.6800125 -1.0567551 1.7827024 -0.9880196 1.7534403 1.0313388 1.9197397 -0.9569835 E33F,R53M NA 0.84770316 1.0072712329 FALSE
caggagcggatcaaggcggagaggaagcgcatgaggaaccgcatcgctgcctccaagtgccgaaaaaggaagctggagagaatcgcccggctggagttcaaagtgaaaaccttgaaagctcagaactcggagctggcgtccacggccaacatgctcatggaacaggtggcacagcttaaacagaaagtcatgaactaaaaca 8  False 10 5 13 0 14 1 126 171 162 0 114 0 7.16666666666667 -0.149787545584046 0.143246128892593 0.0143673291682306 NA -0.136749656980219 NA 0.303251915972633 0.455761236164256 0.223008043319291 NA 0.32972515884986 NA -0.0424085239166329 0.149081314881168 0.162474001515666 0.0333154431440038 0.196646387330683 0.0519856820644907 0.182555189737624 0.0249787088589643 NA NA 0.164728671139184 0.0361967359027453 NA NA 0.174293324674907 0.016535303676843 QERIKAERKRMRNRIAASKCRKRKLERIARLEFKVKTLKAQNSELASTANMLMEQVAQLKQKVMNAAAAAAAAAAAACAAAAAAAAAAAAAAAAAAAAAAAAAAAAAAAAAAAAAA BATF3 AAAAAAAAAAAACAAAAAAAAAAAAAAAAAAAAAAAAAAAAAAAAAAAAAA False 3 1 1 -0.099559784 -0.13414371 -0.17797899 -0.19844806 -0.116799116 -0.10558927 -0.09072566 -0.085268855 -0.098642945 -0.105551004 -0.12127074 0.03809843 0.14934584 NA -1.742831 0.7303225 -1.5675727 0.76337874 -1.3929833 -0.7593894 -1.2853553 0.77395785 -1.5512149 -0.8033745 -1.8200312 0.6925307 -1.8215573 0.73090553 -1.8498185 0.7454422 -1.6620796 -0.7727252 -1.750622 0.73079693 E33F,R53M NA -2.6880155 0.750282386 FALSE
caggagcggatcaaggcggagaggaagcgcatgaggaaccgcatcgctgcctccaagtgccgaaaaaggaagctggagagaatcgcccggctggagttcaaagtgaaaaccttgaaagctcagaactcggagctggcgtccacggccaacatgctcatggaacaggtggcacagcttaaacagaaagtcatgaactaaatca 8  False 7 0 2 0 12 0 2 0 0 0 1 0 3.5 -1.24107189569252 NA NA NA -1.47239842478762 NA 0.550900423004451 NA NA NA 0.643505212644248 NA -1.33890709480991 0.418491763635782 0.0425848275153239 0.0605222613738367 NA NA NA NA NA NA 0.0181031425450318 0.0706430419667494 NA NA 0.0304926236722263 0.0464168725872259 QERIKAERKRMRNRIAASKCRKRKLERIARLEFKVKTLKAQNSELASTANMLMEQVAQLKQKVMNAAAAAAAAAAAAACAAAAAAAAAAAAAAAAAAAAAAAAAAAAAAAAAAAAA CEBPA AAAAAAAAAAAAACAAAAAAAAAAAAAAAAAAAAAAAAAAAAAAAAAAAAA False 3 1 1 -1.4695861 -1.4687711 -1.4693443 -1.4685661 -1.4685048 -1.4723295 -1.4683154 -1.468256 -1.46562 -1.4665703 -1.4685862 0.001784891 0.0069967727 NA 6.015912 -0.92971534 6.7288065 0.8162471 6.3292375 0.95650005 6.2776103 1.0399063 5.530088 1.0569477 5.841112 0.95209175 5.938921 0.9631187 6.6116457 0.83559185 6.3632 0.8598434 7.035121 0.7350532 E33F,R53M NA 5.223556 0.9145015403 FALSE
caggagcggatcaaggcggagaggaagcgcatgaggaaccgcatcgctgcctccaagtgccgaaaaaggaagctggagagaatcgcccggctggagttcaaagtgaaaaccttgaaagctcagaactcggagctggcgtccacggccaacatgctcatggaacaggtggcacagcttaaacagaaagtcatgaactaataca 7  False 7 1 7 0 12 39 0 0 0 0 5 3 11 NA NA NA NA -1.00325365083925 -1.56446797576131 NA NA NA NA 0.426267356613413 0.379480132691394 -1.31633925552368 0.283436789264493 NA NA NA NA NA NA NA NA 0.0696051557429233 0.046794994307131 0.00739857568409569 0.0397224842271643 0.0329957279427079 0.0314372957296058 QERIKAERKRMRNRIAASKCRKRKLERIARLEFKVKTLKAQNSELASTANMLMEQVAQLKQKVMNAAAAAAAAAAAAAAAACAAAAAAAAAAAAAAAAAAAAAAAAAAAAAAAAAA CEBPE AAAAAAAAAAAAAAAACAAAAAAAAAAAAAAAAAAAAAAAAAAAAAAAAAA False 3 1 1 -1.4477358 -1.4533166 -1.4525089 -1.4484761 -1.4441774 -1.4435854 -1.4469942 -1.4475124 -1.4424788 -1.4465289 -1.4473314 0.0035343016 0.013854463 NA 3.6454513 -1.1279981 3.9960108 -1.0845661 4.1381464 1.0660962 4.5561934 -0.95057005 3.76095 -1.0818352 4.031989 -0.9635463 3.6257792 -1.1456221 3.8408458 -1.0741974 3.7664237 -1.0713536 4.0801764 -0.99320555 E33F,R53M NA 2.9005876 1.0558990648 FALSE
caggagcggatcaaggcggagaggaagcgcatgaggaaccgcatcgctgcctccaagtgccgaaaaaggaagctggagagaatcgcccggctggagttcaaagtgaaaaccttgaaagctcagaactcggagctggcgtccacggccaacatgctcatggaacaggtggcacagcttaaacagaaagtcatgaactaacgga 7  False 0 0 4 0 0 2 0 0 0 0 0 1 1 NA NA NA NA NA -1.00565997926198 NA NA NA NA NA 0.989984191389733 -1.00565997926198 0.989984191389733 NA NA NA NA NA NA NA NA NA NA 0.0658923937122704 0.103627642239708 0.0674546149144503 0.109803762147868 QERIKAERKRMRNRIAASKCRKRKLERIARLEFKVKTLKAQNSELASTANMLMEQVAQLKQKVMNAAAAAAAAAAAAAAAAAACAAAAAAAAAAAAAAAAAAAAAAAAAAAAAAAA CREB3L1 AAAAAAAAAAAAAAAAAACAAAAAAAAAAAAAAAAAAAAAAAAAAAAAAAA False 3 1 1 -1.4699847 -1.4680473 -1.4633733 -1.4665723 -1.4666646 -1.4669653 -1.4619678 -1.4636269 -1.4597837 -1.4699315 -1.4656918 0.003394577 0.013306742 NA 4.7596555 -1.1883669 5.4758625 -0.98536736 5.8213162 0.8847271 5.9131036 -1.005964 4.930515 1.1221521 5.8899746 -0.84438604 5.59705 -0.8878639 5.7297835 -0.87423927 6.1375465 0.79567045 5.609146 -0.99627775 E33F,R53M NA 4.5427866 0.9585014972 FALSE
caggagcggatcaaggcggagaggaagcgcatgaggaaccgcatcgctgcctccaagtgccgaaaaaggaagctggagagaatcgcccggctggagttcaaagtgaaaaccttgaaagctcagaactcggagctggcgtccacggccaacatgctcatggaacaggtggcacagcttaaacagaaagtcatgaactaagtta 8  False 0 6 15 1 0 0 0 0 1 0 0 0 3.66666666666667 NA NA -1.46425322475376 NA NA NA NA NA 0.531183314178551 NA NA NA -1.46425322475376 0.531183314178551 NA NA NA NA 0.0169376999844955 0.0594968376840516 NA NA NA NA NA NA 0.0165899000143978 0.0589160178458004 QERIKAERKRMRNRIAASKCRKRKLERIARLEFKVKTLKAQNSELASTANMLMEQVAQLKQKVMNAAAAAAAAAAAAAAAAAAAACAAAAAAAAAAAAAAAAAAAAAAAAAAAAAA CREB3L3 AAAAAAAAAAAAAAAAAAAACAAAAAAAAAAAAAAAAAAAAAAAAAAAAAA False 3 1 1 -1.4711994 -1.4735738 -1.4711646 -1.4687777 -1.4721146 -1.4714358 -1.4716245 -1.4679431 -1.4698224 -1.4695966 -1.4707253 0.0016798918 0.006585176 NA 5.837179 -1.0068929 5.742824 -1.1500343 5.8692884 1.1319951 6.3877316 -1.0355874 4.6433716 1.5303228 6.18795 -0.8785528 5.0015407 -1.3169011 6.390655 -0.85752815 5.0051265 1.2631042 6.540727 -0.8467062 E33F,R53M NA 4.7170305 1.1017625135 FALSE
caggagcggatcaaggcggagaggaagcgcatgaggaaccgcatcgctgcctccaagtgccgaaaaaggaagctggagagaatcgcccggctggagttcaaagtgaaaaccttgaaagctcagaactcggagctggcgtccacggccaacatgctcatggaacaggtggcacagcttaaacagaaagtcatgaactaacgta 7  False 16 10 1 36 43 19 0 1 1 3 3 47 20.8333333333333 NA -1.45531936110206 -0.69873793081258 -1.3858360384895 -1.52419178387649 -0.528337418657544 NA 0.616554341821863 0.919682290346577 0.340369845719068 0.36394022118549 0.279829889050322 -1.06428131676393 0.174700467775886 NA NA 0.0143085517974765 0.0703262924666133 0.102681619216431 0.103011872717173 0.0215063613801943 0.0398533630695851 0.0124173448734333 0.0399528143881686 0.115856637559257 0.0292914895840677 0.0609526490690987 0.0193768433654036 QERIKAERKRMRNRIAASKCRKRKLERIARLEFKVKTLKAQNSELASTANMLMEQVAQLKQKVMNAAAAAAAAAAAAAAAAAAAAAACAAAAAAAAAAAAAAAAAAAAAAAAAAAA CREB5 AAAAAAAAAAAAAAAAAAAAAACAAAAAAAAAAAAAAAAAAAAAAAAAAAA False 3 1 1 -1.1956476 -1.2428864 -1.2629845 -1.2779866 -1.2171198 -1.2123064 -1.2022192 -1.1950809 -1.1975309 -1.2089394 -1.2212702 0.02970712 0.11645192 NA 1.6900868 -0.98478824 1.957271 -0.95613354 2.0762327 -0.9569807 2.3082845 0.90230715 1.7522938 1.0044166 1.8225503 -0.9460633 1.672855 1.0117706 1.7587606 0.93872803 1.7263758 0.9737135 1.9047168 -0.8997804 E33F,R53M NA 0.82333374 0.957468196115 FALSE
caggagcggatcaaggcggagaggaagcgcatgaggaaccgcatcgctgcctccaagtgccgaaaaaggaagctggagagaatcgcccggctggagttcaaagtgaaaaccttgaaagctcagaactcggagctggcgtccacggccaacatgctcatggaacaggtggcacagcttaaacagaaagtcatgaactaaagta 7  False 21 9 0 0 5 4 2 0 0 0 0 0 6.5 -1.55769968691225 NA NA NA NA NA 0.4690995163755 NA NA NA NA NA -1.55769968691225 0.4690995163755 0.00779990243955164 0.0515355631523794 NA NA NA NA NA NA NA NA NA NA 0.00622531723251818 0.0520300143858534 QERIKAERKRMRNRIAASKCRKRKLERIARLEFKVKTLKAQNSELASTANMLMEQVAQLKQKVMNAAAAAAAAAAAAAAAAAAAAAAAACAAAAAAAAAAAAAAAAAAAAAAAAAA CREBRF AAAAAAAAAAAAAAAAAAAAAAAACAAAAAAAAAAAAAAAAAAAAAAAAAA False 3 1 1 -1.4701304 -1.4705949 -1.4728703 -1.4707837 -1.4730834 -1.4781501 -1.4717654 -1.4715099 -1.4709975 -1.475979 -1.4725865 0.0025905245 0.010154856 NA 5.724311 -0.9923183 6.074234 -0.9527363 5.2619095 1.5276351 5.46918 -1.5690782 4.3816156 1.8795495 4.819371 -1.5659552 4.9711394 -1.3370934 5.7683005 -1.0684423 5.293606 1.2827213 4.8690457 -1.6826745 E33F,R53M NA 4.2196627 1.38582041304 FALSE
caggagcggatcaaggcggagaggaagcgcatgaggaaccgcatcgctgcctccaagtgccgaaaaaggaagctggagagaatcgcccggctggagttcaaagtgaaaaccttgaaagctcagaactcggagctggcgtccacggccaacatgctcatggaacaggtggcacagcttaaacagaaagtcatgaactaatcga 7  False 13 0 14 0 13 0 1 0 1 0 4 0 6.66666666666667 -1.61925324528461 NA -1.44475022651736 NA -1.09163124393443 NA 0.650012591179493 NA 0.533883441003375 NA 0.432250730084128 NA -1.31320152249144 0.298443524145049 0.00103759042682136 0.0714107855011254 NA NA 0.0191221939048625 0.0597992737793407 NA NA 0.0599031954553154 0.0474518401179949 NA NA 0.0333437485419782 0.033101762659252 QERIKAERKRMRNRIAASKCRKRKLERIARLEFKVKTLKAQNSELASTANMLMEQVAQLKQKVMNAAAAAAAAAAAAAAAAAAAAAAAAAAACAAAAAAAAAAAAAAAAAAAAAAA DBP AAAAAAAAAAAAAAAAAAAAAAAAAAACAAAAAAAAAAAAAAAAAAAAAAA False 3 1 1 -1.4667704 -1.4694834 -1.4705482 -1.4679021 -1.4659023 -1.4711891 -1.4664496 -1.468056 -1.4688947 -1.4703761 -1.4685572 0.0018419359 0.007220389 NA 6.472219 -0.80857515 6.702891 -0.8350836 6.4803305 -0.98811436 6.975767 -0.9025351 6.304362 0.8608805 6.9412603 -0.7786104 6.2786555 -0.86585385 6.580153 -0.8352382 5.692255 1.0651499 6.2643414 -0.9033687 E33F,R53M NA 5.4256144 0.8843409684 FALSE
caggagcggatcaaggcggagaggaagcgcatgaggaaccgcatcgctgcctccaagtgccgaaaaaggaagctggagagaatcgcccggctggagttcaaagtgaaaaccttgaaagctcagaactcggagctggcgtccacggccaacatgctcatggaacaggtggcacagcttaaacagaaagtcatgaactaagaga 8  False 0 6 0 8 10 0 0 15 0 0 4 0 4 NA -0.573442631574618 NA NA -1.01515310048149 NA NA 0.436354826338677 NA NA 0.469720116006832 NA -0.778054352848979 0.319694796555889 NA NA 0.114898421324608 0.0497721207276459 NA NA NA NA 0.0682988519182751 0.051565173390509 NA NA 0.0926994160774733 0.0354588403595167 QERIKAERKRMRNRIAASKCRKRKLERIARLEFKVKTLKAQNSELASTANMLMEQVAQLKQKVMNAAAAAAAAAAAAAAAAAAAAAAAAAAAAAAACAAAAAAAAAAAAAAAAAAA FOSL2 AAAAAAAAAAAAAAAAAAAAAAAAAAAAAAACAAAAAAAAAAAAAAAAAAA False 3 1 1 -0.66824496 -0.7693487 -0.81937766 -0.8480606 -0.7196493 -0.67722064 -0.71128064 -0.70287365 -0.6984911 -0.6892629 -0.7303811 0.06139001 0.24064884 NA 0.18989253 0.87647843 0.43217218 0.89594245 0.5832949 -0.87749445 0.7153369 0.82012665 0.29778546 0.9252207 0.21782404 0.8314263 0.26971018 0.9514792 0.25139767 0.8970004 0.2641586 -0.89219344 0.2524709 0.8071201 E33F,R53M NA -0.69620466 0.877448208 FALSE
caggagcggatcaaggcggagaggaagcgcatgaggaaccgcatcgctgcctccaagtgccgaaaaaggaagctggagagaatcgcccggctggagttcaaagtgaaaaccttgaaagctcagaactcggagctggcgtccacggccaacatgctcatggaacaggtggcacagcttaaacagaaagtcatgaactaattga 7  False 4 0 0 0 0 0 3 0 0 0 0 0 0.666666666666667 -0.962928791328478 NA NA NA NA NA 0.58174574013809 NA NA NA NA NA -0.962928791328478 0.58174574013809 0.0731418010784303 0.0639109470015221 NA NA NA NA NA NA NA NA NA NA 0.0721941301884869 0.0645241322399168 QERIKAERKRMRNRIAASKCRKRKLERIARLEFKVKTLKAQNSELASTANMLMEQVAQLKQKVMNAAAAAAAAAAAAAAAAAAAAAAAAAAAAAAAACAAAAAAAAAAAAAAAAAA HLF AAAAAAAAAAAAAAAAAAAAAAAAAAAAAAAACAAAAAAAAAAAAAAAAAA False 3 1 1 -1.4682201 -1.467804 -1.4672202 -1.4652865 -1.4596537 -1.466913 -1.4654925 -1.4558985 -1.4648955 -1.4683566 -1.464974 0.0040802383 0.015994534 NA 5.133995 -1.052305 5.747145 -0.93354434 6.057706 0.93011624 6.249008 -0.91185147 5.726096 -0.8428558 5.795377 -0.8574208 5.2508564 -1.0125914 6.5425124 -0.6865939 5.388519 0.9978466 5.7785163 -0.92953765 E33F,R53M NA 4.723365 0.91546634026 FALSE
caggagcggatcaaggcggagaggaagcgcatgaggaaccgcatcgctgcctccaagtgccgaaaaaggaagctggagagaatcgcccggctggagttcaaagtgaaaaccttgaaagctcagaactcggagctggcgtccacggccaacatgctcatggaacaggtggcacagcttaaacagaaagtcatgaactaataaa 6  False 3 0 0 0 11 12 0 0 0 0 2 1 4.33333333333333 NA NA NA NA -1.24498529670246 -1.54057201834584 NA NA NA NA 0.529099956976864 0.659703865438591 -1.36069229154609 0.412749328590906 NA NA NA NA NA NA NA NA 0.0430682163866183 0.0580838037220148 0.00989991029889375 0.0690551998167309 0.0280763259357886 0.0457799523441542 QERIKAERKRMRNRIAASKCRKRKLERIARLEFKVKTLKAQNSELASTANMLMEQVAQLKQKVMNAAAAAAAAAAAAAAAAAAAAAAAAAAAAAAAAAACAAAAAAAAAAAAAAAA JUN AAAAAAAAAAAAAAAAAAAAAAAAAAAAAAAAAACAAAAAAAAAAAAAAAA False 3 1 1 -1.1904471 -1.2135409 -1.2571831 -1.2893326 -1.2213353 -1.1817634 -1.210735 -1.1643301 -1.1902437 -1.2044371 -1.2123349 0.0369588 0.14487849 NA 1.5956969 1.0293243 1.8244612 0.9500027 1.9919055 0.9819408 2.2470996 0.9570651 1.6704121 1.065266 1.6995604 -0.9386105 1.6107597 -1.0741053 1.6324841 -0.93448806 1.6536748 0.9977446 1.8051882 -0.93846214 E33F,R53M NA 0.7295153 0.986700946827 FALSE
caggagcggatcaaggcggagaggaagcgcatgaggaaccgcatcgctgcctccaagtgccgaaaaaggaagctggagagaatcgcccggctggagttcaaagtgaaaaccttgaaagctcagaactcggagctggcgtccacggccaacatgctcatggaacaggtggcacagcttaaacagaaagtcatgaactaaatga 8  False 11 0 0 6 1 4 1 0 0 2 0 1 3.66666666666667 -1.57110708272415 NA NA -1.00696488767256 NA -1.21259220320513 0.659370414053168 NA NA 0.563371026420236 NA 0.808178812964931 -1.23790554443794 0.378455877612941 0.00632695763902943 0.0724388417127397 NA NA NA NA 0.065867780936031 0.0659642161055064 NA NA 0.0442315443197721 0.0845969719759612 0.0416951765110157 0.0419763058140738 QERIKAERKRMRNRIAASKCRKRKLERIARLEFKVKTLKAQNSELASTANMLMEQVAQLKQKVMNAAAAAAAAAAAAAAAAAAAAAAAAAAAAAAAAAAAACAAAAAAAAAAAAAA JUND AAAAAAAAAAAAAAAAAAAAAAAAAAAAAAAAAAAACAAAAAAAAAAAAAA False 3 1 1 -1.3995719 -1.4157633 -1.4242882 -1.4317201 -1.4087524 -1.4023395 -1.3942086 -1.3991473 -1.3972057 -1.4015763 -1.4074572 0.012540019 0.049156874 NA 2.6495 1.166961 2.981851 -1.1179429 3.0799513 -1.1497931 3.3817883 1.1139513 2.7132983 1.2002418 2.8368638 -1.0891576 2.621132 1.1598262 2.7707338 -1.1137667 2.7250986 1.1369699 2.972902 -1.0457929 E33F,R53M NA 1.829703 1.129440319 FALSE
caggagcggatcaaggcggagaggaagcgcatgaggaaccgcatcgctgcctccaagtgccgaaaaaggaagctggagagaatcgcccggctggagttcaaagtgaaaaccttgaaagctcagaactcggagctggcgtccacggccaacatgctcatggaacaggtggcacagcttaaacagaaagtcatgaactaaggaa 6  False 1 3 0 0 1 5 1 0 0 0 0 1 1.66666666666667 -0.88001679397193 NA NA NA NA -1.27920949982995 1.10960022905485 NA NA NA NA 0.766661498074717 -1.15021791514401 0.630748066971358 0.0822505644147753 0.121901367795436 NA NA NA NA NA NA NA NA 0.0372583083412031 0.08025110313117 0.0514210202911927 0.0699592087664812 QERIKAERKRMRNRIAASKCRKRKLERIARLEFKVKTLKAQNSELASTANMLMEQVAQLKQKVMNAAAAAAAAAAAAAAAAAAAAAAAAAAAAAAAAAAAAACAAAAAAAAAAAAA MAF AAAAAAAAAAAAAAAAAAAAAAAAAAAAAAAAAAAAACAAAAAAAAAAAAA False 3 1 1 -1.450706 -1.4468949 -1.4599645 -1.4588156 -1.4598851 -1.4656051 -1.4589527 -1.4579806 -1.4541214 -1.4610044 -1.4573929 0.0054133194 0.021220213 NA 5.59426 -0.7551122 6.561125 -0.62189204 6.1043234 0.7955859 6.2278833 -0.79437155 4.9988227 0.96886873 5.4108906 -0.8993408 5.0474644 -0.9399967 5.6319485 -0.8181215 5.17896 0.8733263 5.582246 -0.8458315 E33F,R53M NA 4.5901833 0.8312447145 FALSE
caggagcggatcaaggcggagaggaagcgcatgaggaaccgcatcgctgcctccaagtgccgaaaaaggaagctggagagaatcgcccggctggagttcaaagtgaaaaccttgaaagctcagaactcggagctggcgtccacggccaacatgctcatggaacaggtggcacagcttaaacagaaagtcatgaactaactga 8  False 4 8 0 11 8 0 1 1 0 0 0 0 5.16666666666667 -1.27955658254821 -1.39418463085624 NA NA NA NA 0.757724834535522 0.636970893508429 NA NA NA NA -1.34672135688723 0.487578917222888 0.0383568760026581 0.0832441192096081 0.0212817877760455 0.0726550740316355 NA NA NA NA NA NA NA NA 0.029625907433763 0.0540796508880618 QERIKAERKRMRNRIAASKCRKRKLERIARLEFKVKTLKAQNSELASTANMLMEQVAQLKQKVMNAAAAAAAAAAAAAAAAAAAAAAAAAAAAAAAAAAAAAAAAAACAAAAAAAA MAFK AAAAAAAAAAAAAAAAAAAAAAAAAAAAAAAAAAAAAAAAAACAAAAAAAA False 3 1 1 -1.475463 -1.4756726 -1.4723887 -1.4700783 -1.4734606 -1.4789586 -1.4740208 -1.4751284 -1.4725807 -1.4743646 -1.4742116 0.0023749995 0.009309998 NA 5.1236796 -1.5398272 5.379223 -1.6351812 6.6337924 1.1185429 7.1650467 1.0371394 4.3611584 2.274884 4.5475464 -2.1074128 3.9741437 3.0035887 4.647326 2.3112907 5.3471293 1.5739137 6.624513 1.0153385 E33F,R53M NA 4.336747 1.761711945 FALSE
caggagcggatcaaggcggagaggaagcgcatgaggaaccgcatcgctgcctccaagtgccgaaaaaggaagctggagagaatcgcccggctggagttcaaagtgaaaaccttgaaagctcagaactcggagctggcgtccacggccaacatgctcatggaacaggtggcacagcttaaacagaaagtcatgaactaaagaa 6  False 1 4 6 6 0 9 0 0 1 0 0 0 4.33333333333333 NA NA -1.20523492123017 NA NA NA NA NA 0.585275862218411 NA NA NA -1.20523492123017 0.585275862218411 NA NA NA NA 0.0459498499346001 0.0655556416124492 NA NA NA NA NA NA 0.045318827647195 0.0649156745378966 QERIKAERKRMRNRIAASKCRKRKLERIARLEFKVKTLKAQNSELASTANMLMEQVAQLKQKVMNAAAAAAAAAAAAAAAAAAAAAAAAAAAAAAAAAAAAAAAAAAAAAAACAAA NFIL3 AAAAAAAAAAAAAAAAAAAAAAAAAAAAAAAAAAAAAAAAAAAAAAACAAA False 3 1 1 -1.4738505 -1.4696575 -1.471526 -1.4676629 -1.4686708 -1.4742609 -1.4680923 -1.4696542 -1.4678463 -1.4690202 -1.4700241 0.00240388 0.009423209 NA 4.5226903 -1.4708381 6.0048914 -0.9367253 5.609931 1.2152969 6.527 -0.953555 5.4844375 1.0718675 5.598872 -1.0536802 5.5660124 -1.0207493 5.474746 -1.0505561 5.2892528 1.1028965 6.3291984 -0.8622173 E33F,R53M NA 4.5970945 1.0738381861 FALSE
caggagcggatcaaggcggagaggaagcgcatgaggaaccgcatcgctgcctccaagtgccgaaaaaggaagctggagagaatcgcccggctggagttcaaagtgaaaaccttgaaagctcagaactcggagctggcgtccacggccaacatgctcatggaacaggtggcacagcttaaacagaaagtcatgaactaaagga 7  False 17 6 11 0 0 4 2 0 3 0 0 0 6.33333333333333 -1.49679891938707 NA -1.0660210022654 NA NA NA 0.479448083191305 NA 0.369770250665903 NA NA NA -1.22668712425593 0.292804014112816 0.0144904984458591 0.0526724631065581 NA NA 0.0615429375164573 0.0414172659363038 NA NA NA NA NA NA 0.042939463795655 0.032476258309187 QERIKAERKRMRNRIAASKCRKRKLERIARLEFKVKTLKAQNSELASTANMLMEQVAQLKQKVMNAAAAAAAAAAAAAAAAAAAAAAAAAAAAAAAAAAAAAAAAAAAAAAAAAAC XBP1 AAAAAAAAAAAAAAAAAAAAAAAAAAAAAAAAAAAAAAAAAAAAAAAAAAC False 3 1 1 -1.4644098 -1.4680699 -1.4684936 -1.4678054 -1.4635844 -1.465154 -1.4604897 -1.4630815 -1.4616619 -1.4667395 -1.464949 0.0027896885 0.010935579 NA 2.623142 -1.9087291 2.9647512 -1.820936 3.0696776 -1.9104407 3.3864586 -1.8503463 2.736363 1.8861272 2.8458834 -1.6982586 2.6142745 -1.856343 2.7868876 -1.7807348 2.6834881 1.8774891 2.9503384 -1.7586281 E33F,R53M NA 1.8225176 1.834803289 FALSE
caggagcggatcaaggcggagaggaagcgcatgaggaaccgcatcgctgcctccaagtgccgaaaaaggaagctggagagaatcgcccggctggaggggaaagtgaaaaccttgaaagctcagaactcggagctggcgtccacggccaacgtgctcagggaacaggtggcacagcttaaacagaaagtcatgaactaacata 7  False 35 1 8 11 12 14 4 0 1 0 0 3 13.5 -1.50515333146469 NA -1.28655727860925 NA NA -1.25861236154038 0.339075825280314 NA 0.563368840886167 NA NA 0.451530555378162 -1.39186317884615 0.244314522513733 0.0135726775652191 0.037251079988731 NA NA 0.0368410865982552 0.0631018776150593 NA NA NA NA 0.0394143355751703 0.0472644384223347 0.0246190175011672 0.0270980627293742 QERIKAERKRMRNRIAASKCRKRKLERIARLEGKVKTLKAQNSELASTANVLREQVAQLKQKVMNCAAAAAAAAAAAAAAAAAAAAAAAAAAAAAAAAAAAAAAAAAAAAAAAAAA ATF1 CAAAAAAAAAAAAAAAAAAAAAAAAAAAAAAAAAAAAAAAAAAAAAAAAAA False 3 1 1 -1.4761133 -1.475881 -1.4734328 -1.4711069 -1.47353 -1.4790789 -1.4740235 -1.4751585 -1.472931 -1.4764308 -1.4747689 0.00224097 0.008784602 NA 2.4897747 -4.8720045 3.5560887 -2.91013 2.6947045 5.4176702 2.6830356 -4.8732057 2.5876188 -4.474987 2.6089463 -5.486509 2.6230512 -4.648676 2.6701596 -4.6186824 3.1316457 -3.4299583 3.2272744 -3.374235 E33G,M51V NA 3.2070172 4.410605744 FALSE
caggagcggatcaaggcggagaggaagcgcatgaggaaccgcatcgctgcctccaagtgccgaaaaaggaagctggagagaatcgcccggctggaggggaaagtgaaaaccttgaaagctcagaactcggagctggcgtccacggccaacgtgctcagggaacaggtggcacagcttaaacagaaagtcatgaactaagtca 7  False 1 8 19 0 4 6 0 0 1 0 0 0 6.33333333333333 NA NA -1.53107592429256 NA NA NA NA NA 0.523143982107088 NA NA NA -1.53107592429256 0.523143982107088 NA NA NA NA 0.00945301588025488 0.0585963673142627 NA NA NA NA NA NA 0.00917828286934363 0.058024338044971 QERIKAERKRMRNRIAASKCRKRKLERIARLEGKVKTLKAQNSELASTANVLREQVAQLKQKVMNACAAAAAAAAAAAAAAAAAAAAAAAAAAAAAAAAAAAAAAAAAAAAAAAAA ATF2 ACAAAAAAAAAAAAAAAAAAAAAAAAAAAAAAAAAAAAAAAAAAAAAAAAA False 3 1 1 -1.4434636 -1.4439045 -1.4416051 -1.4436982 -1.4398646 -1.4445817 -1.4413898 -1.4500933 -1.4457635 -1.4486753 -1.444304 0.0031893651 0.012502312 NA 3.3613563 -1.180891 3.8951569 -1.0219271 3.5184975 1.1328377 3.7398598 -1.1061058 3.5978382 1.0920987 3.732 -1.0487823 3.5625508 -1.1121647 3.2995424 -1.2805731 3.2514546 1.2766776 3.6640756 -1.1266428 E33G,M51V NA 3.9420204 1.1378701076 FALSE
caggagcggatcaaggcggagaggaagcgcatgaggaaccgcatcgctgcctccaagtgccgaaaaaggaagctggagagaatcgcccggctggaggggaaagtgaaaaccttgaaagctcagaactcggagctggcgtccacggccaacgtgctcagggaacaggtggcacagcttaaacagaaagtcatgaactaacaaa 6  False 16 7 0 0 0 2 131 62 0 0 1 38 4.16666666666667 -0.274030201623585 -0.226888280809984 NA NA NA 0.0803053321873075 0.24290189665536 0.3899519999445 NA NA NA 0.815440198899294 -0.240353215513725 0.199884501548212 0.148824626440592 0.0266853526766263 0.154427593328221 0.0444792559809126 NA NA NA NA NA NA 0.17956696120372 0.0853570652282729 0.152338356076824 0.0221701219634977 QERIKAERKRMRNRIAASKCRKRKLERIARLEGKVKTLKAQNSELASTANVLREQVAQLKQKVMNAACAAAAAAAAAAAAAAAAAAAAAAAAAAAAAAAAAAAAAAAAAAAAAAAA ATF3 AACAAAAAAAAAAAAAAAAAAAAAAAAAAAAAAAAAAAAAAAAAAAAAAAA False 3 1 1 -0.44243097 -0.47263145 -0.46459544 -0.44733298 -0.44771004 -0.43762755 -0.44892395 -0.41974807 -0.44545043 -0.44301963 -0.4469471 0.014300313 0.056057226 NA -0.45803583 0.76433825 -0.4023212 0.74327826 -0.41293013 -0.7622614 -0.4815607 0.732386 -0.46100035 0.7646018 -0.5298759 -0.6927732 -0.43813962 0.79516053 -0.5888459 0.7352906 -0.45204252 0.76453894 -0.5231291 0.69381607 E33G,M51V NA -0.09500112 0.744844505 FALSE
caggagcggatcaaggcggagaggaagcgcatgaggaaccgcatcgctgcctccaagtgccgaaaaaggaagctggagagaatcgcccggctggaggggaaagtgaaaaccttgaaagctcagaactcggagctggcgtccacggccaacgtgctcagggaacaggtggcacagcttaaacagaaagtcatgaactaattaa 5  False 14 5 33 10 7 8 0 0 12 0 0 1 12.8333333333333 NA NA -0.984698644886318 NA NA -1.41952442714827 NA NA 0.200259660051625 NA NA 0.699782209681923 -1.01761343139564 0.192531048154396 NA NA NA NA 0.0706517008528022 0.0224307055035803 NA NA NA NA 0.0225706949272739 0.0732504428872063 0.0661288018092051 0.0213545161644934 QERIKAERKRMRNRIAASKCRKRKLERIARLEGKVKTLKAQNSELASTANVLREQVAQLKQKVMNAAACAAAAAAAAAAAAAAAAAAAAAAAAAAAAAAAAAAAAAAAAAAAAAAA ATF4 AAACAAAAAAAAAAAAAAAAAAAAAAAAAAAAAAAAAAAAAAAAAAAAAAA False 3 1 1 -0.99257386 -1.0564061 -1.0770588 -0.97882307 -0.9382034 -0.958102 -0.9927748 -1.006819 -0.98717004 -0.9677314 -0.99556625 0.04256443 0.16685256 NA 0.93321717 -1.0418731 1.0586812 -1.0882503 1.0444398 -1.17256 1.061097 0.8789332 0.917868 0.88987327 0.9914007 -0.8762594 0.9321681 1.0387791 0.968326 1.0314865 0.9798764 0.97990066 1.0443566 -0.8558752 E33G,M51V NA 1.3729302 0.9853790727 FALSE
caggagcggatcaaggcggagaggaagcgcatgaggaaccgcatcgctgcctccaagtgccgaaaaaggaagctggagagaatcgcccggctggaggggaaagtgaaaaccttgaaagctcagaactcggagctggcgtccacggccaacgtgctcagggaacaggtggcacagcttaaacagaaagtcatgaactaagcga 7  False 9 0 0 0 0 2 2 0 0 0 0 0 1.83333333333333 -1.31350248212325 NA NA NA NA NA 0.525051396975158 NA NA NA NA NA -1.31350248212325 0.525051396975158 0.0346275584692894 0.0576824713786285 NA NA NA NA NA NA NA NA NA NA 0.0333103677060868 0.058235898320693 QERIKAERKRMRNRIAASKCRKRKLERIARLEGKVKTLKAQNSELASTANVLREQVAQLKQKVMNAAAACAAAAAAAAAAAAAAAAAAAAAAAAAAAAAAAAAAAAAAAAAAAAAA ATF5 AAAACAAAAAAAAAAAAAAAAAAAAAAAAAAAAAAAAAAAAAAAAAAAAAA False 3 1 1 -1.4563949 -1.4581432 -1.4527557 -1.4505888 -1.4550215 -1.4583459 -1.4497994 -1.4458376 -1.4527216 -1.4503176 -1.4529927 0.004018462 0.015752371 NA 4.26507 -1.0506134 5.097563 -0.897829 4.2604837 1.0383021 5.4468484 -0.8133512 4.166822 1.0885619 4.761843 -0.930547 4.3171425 -0.9879068 5.299677 -0.76722527 4.5853543 0.970585 5.487 -0.7636189 E33G,M51V NA 5.148567 0.9308540464 FALSE
caggagcggatcaaggcggagaggaagcgcatgaggaaccgcatcgctgcctccaagtgccgaaaaaggaagctggagagaatcgcccggctggaggggaaagtgaaaaccttgaaagctcagaactcggagctggcgtccacggccaacgtgctcagggaacaggtggcacagcttaaacagaaagtcatgaactaatgga 5  False 0 1 0 10 32 10 0 0 0 0 0 1 8.83333333333333 NA NA NA NA NA -1.48614172377309 NA NA NA NA NA 0.676020392029483 -1.48614172377309 0.676020392029483 NA NA NA NA NA NA NA NA NA NA 0.0155974589487048 0.0707631494939699 0.0141621445401225 0.0749805734062387 QERIKAERKRMRNRIAASKCRKRKLERIARLEGKVKTLKAQNSELASTANVLREQVAQLKQKVMNAAAAACAAAAAAAAAAAAAAAAAAAAAAAAAAAAAAAAAAAAAAAAAAAAA ATF6 AAAAACAAAAAAAAAAAAAAAAAAAAAAAAAAAAAAAAAAAAAAAAAAAAA False 3 1 1 -1.4516788 -1.4606392 -1.452612 -1.4517357 -1.457143 -1.456803 -1.4555178 -1.4556285 -1.4488873 -1.4581593 -1.4548805 0.0035730232 0.0140062515 NA 5.2720304 -0.80877334 4.9129963 -0.9626138 5.6737804 0.77843356 5.4827323 -0.8186387 4.608416 1.0109104 5.2596927 -0.8286521 4.797914 -0.9457034 4.8402677 -0.9251499 5.9171543 0.72244847 5.354682 -0.8499236 E33G,M51V NA 5.591754 0.86512472328 FALSE
caggagcggatcaaggcggagaggaagcgcatgaggaaccgcatcgctgcctccaagtgccgaaaaaggaagctggagagaatcgcccggctggaggggaaagtgaaaaccttgaaagctcagaactcggagctggcgtccacggccaacgtgctcagggaacaggtggcacagcttaaacagaaagtcatgaactaaacaa 6  False 1 6 19 20 2 0 0 1 1 0 1 0 8 NA -1.31536825551258 -1.53107592429256 NA -0.950107639497529 NA NA 0.669616574694917 0.523143982107088 NA 1.0120819223717 NA -1.37827774847522 0.381790810592396 NA NA 0.0302718525401636 0.0763787518442169 0.00945301588025488 0.0585963673142627 NA NA 0.0754394455603299 0.111104843148207 NA NA 0.0261258409212786 0.0423461987788706 QERIKAERKRMRNRIAASKCRKRKLERIARLEGKVKTLKAQNSELASTANVLREQVAQLKQKVMNAAAAAACAAAAAAAAAAAAAAAAAAAAAAAAAAAAAAAAAAAAAAAAAAAA ATF6B AAAAAACAAAAAAAAAAAAAAAAAAAAAAAAAAAAAAAAAAAAAAAAAAAA False 3 1 1 -1.460198 -1.462971 -1.4572732 -1.4602233 -1.464047 -1.464531 -1.4579147 -1.4492772 -1.4549239 -1.4578767 -1.4589236 0.004610073 0.018071486 NA 3.5015001 -1.3415048 3.462143 -1.4141649 3.7604952 1.2426001 3.7481272 -1.3525879 3.173075 1.6416059 3.5996983 -1.3303667 3.7355425 -1.2521416 4.1938853 -0.99974144 4.0531363 1.1267554 3.8087409 -1.1908362 E33G,M51V NA 4.083421 1.2892304913 FALSE
caggagcggatcaaggcggagaggaagcgcatgaggaaccgcatcgctgcctccaagtgccgaaaaaggaagctggagagaatcgcccggctggaggggaaagtgaaaaccttgaaagctcagaactcggagctggcgtccacggccaacgtgctcagggaacaggtggcacagcttaaacagaaagtcatgaactaagaaa 6  False 2 14 27 0 1 12 0 2 0 0 0 1 9.33333333333333 NA -1.35760098046899 NA NA NA -1.54057201834584 NA 0.46117945190044 NA NA NA 0.659703865438591 -1.41766538377954 0.377977925005073 NA NA 0.0254546437955618 0.0526037022431892 NA NA NA NA NA NA 0.00989991029889375 0.0690551998167309 0.0217571746575765 0.0419232938620358 QERIKAERKRMRNRIAASKCRKRKLERIARLEGKVKTLKAQNSELASTANVLREQVAQLKQKVMNAAAAAAACAAAAAAAAAAAAAAAAAAAAAAAAAAAAAAAAAAAAAAAAAAA ATF7 AAAAAAACAAAAAAAAAAAAAAAAAAAAAAAAAAAAAAAAAAAAAAAAAAA False 3 1 1 -1.2699676 -1.2769227 -1.2770835 -1.2634825 -1.273471 -1.2746332 -1.2727414 -1.2650853 -1.280978 -1.2884352 -1.27428 0.0073253666 0.028715437 NA 1.920894 -1.0522074 2.073973 -0.98917377 2.0406585 1.0121257 2.1503043 -0.9305495 1.8757796 1.0903684 2.0143256 -1.0083544 1.8458215 -1.1049584 1.917666 -1.035341 1.9065393 1.0997854 2.1571603 -0.9821246 E33G,M51V NA 2.370099 1.0304988687 FALSE
caggagcggatcaaggcggagaggaagcgcatgaggaaccgcatcgctgcctccaagtgccgaaaaaggaagctggagagaatcgcccggctggaggggaaagtgaaaaccttgaaagctcagaactcggagctggcgtccacggccaacgtgctcagggaacaggtggcacagcttaaacagaaagtcatgaactaatcta 6  False 18 12 29 0 21 0 1 5 3 0 1 0 13.3333333333333 -1.71304227069953 -1.0643317080078 -1.34005246304872 NA -1.63552420944858 NA 0.635449877599532 0.376763933842498 0.320395035929747 NA 0.601494115345572 NA -1.33088291307317 0.213071317638409 -0.00926612994282777 0.0698109167756814 0.0589059379112309 0.0429749801517652 0.0308491922361449 0.0358868415830555 NA NA 0.000195437331098142 0.0660311263967969 NA NA 0.0313826230787975 0.0236327332153228 QERIKAERKRMRNRIAASKCRKRKLERIARLEGKVKTLKAQNSELASTANVLREQVAQLKQKVMNAAAAAAAAACAAAAAAAAAAAAAAAAAAAAAAAAAAAAAAAAAAAAAAAAA BACH2 AAAAAAAAACAAAAAAAAAAAAAAAAAAAAAAAAAAAAAAAAAAAAAAAAA False 3 1 1 -1.4688311 -1.4686692 -1.462239 -1.4658852 -1.4596208 -1.4635234 -1.4610133 -1.4636247 -1.4612745 -1.4606254 -1.4635308 0.0032808194 0.012860812 NA 3.8373094 -1.4289539 3.7154884 -1.4744207 5.1460176 0.9799395 4.2915063 1.3531338 4.3930163 1.0980812 5.0813913 -0.92915154 4.599541 1.0637416 4.4517117 -1.1251874 4.7434444 1.0549943 6.122971 0.7671454 E33G,M51V NA 5.0180264 1.12747493771 FALSE
caggagcggatcaaggcggagaggaagcgcatgaggaaccgcatcgctgcctccaagtgccgaaaaaggaagctggagagaatcgcccggctggaggggaaagtgaaaaccttgaaagctcagaactcggagctggcgtccacggccaacgtgctcagggaacaggtggcacagcttaaacagaaagtcatgaactaaacta 7  False 20 29 7 0 9 18 183 140 104 1 98 71 13.8333333333333 -0.241997350413131 -0.393154797592339 0.064072257771061 NA -0.0520403888981576 -0.389038761416369 0.21744720438827 0.196558257671238 0.300629541625394 NA 0.408962139568194 0.282490130564763 -0.258088921358834 0.114252360606765 0.152343775296814 0.0238888844325513 0.135462666973004 0.0224201057036903 0.18812254471705 0.0336729459749268 NA NA 0.174027928180948 0.0448952534037967 0.130437871828055 0.0295699531780597 0.150371206254556 0.012672261979544 QERIKAERKRMRNRIAASKCRKRKLERIARLEGKVKTLKAQNSELASTANVLREQVAQLKQKVMNAAAAAAAAAACAAAAAAAAAAAAAAAAAAAAAAAAAAAAAAAAAAAAAAAA BATF AAAAAAAAAACAAAAAAAAAAAAAAAAAAAAAAAAAAAAAAAAAAAAAAAA False 3 1 1 -0.24273682 -0.25724363 -0.26509857 -0.25979495 -0.25664043 -0.2538967 -0.23464715 -0.21487701 -0.24475682 -0.25292253 -0.24826145 0.014770666 0.057901014 NA -1.2541223 -0.67549956 -1.2191825 -0.6851399 -1.139148 -0.7120695 -1.1740588 -0.7008822 -1.062049 -0.78256917 -1.1807936 -0.69739187 -1.1711874 -0.75939703 -1.4220806 -0.67931414 -1.2119169 -0.6988256 -1.3128215 -0.6390232 E33G,M51V NA -0.834949 0.70301121 FALSE
caggagcggatcaaggcggagaggaagcgcatgaggaaccgcatcgctgcctccaagtgccgaaaaaggaagctggagagaatcgcccggctggaggggaaagtgaaaaccttgaaagctcagaactcggagctggcgtccacggccaacgtgctcagggaacaggtggcacagcttaaacagaaagtcatgaactaaccga 7  False 2 8 7 1 11 0 1 4 0 0 5 0 4.83333333333333 -1.07978668826007 -1.01438099633834 NA NA -0.977890179236296 NA 0.890600269118596 0.445450222793078 NA NA 0.439088376301536 NA -1.00508300008728 0.295048288873018 0.0603037202087167 0.0978418966775226 0.064603486561042 0.0508095726889149 NA NA NA NA 0.0723895198065915 0.0482024667161933 NA NA 0.0675186103646948 0.0327251812860456 QERIKAERKRMRNRIAASKCRKRKLERIARLEGKVKTLKAQNSELASTANVLREQVAQLKQKVMNAAAAAAAAAAACAAAAAAAAAAAAAAAAAAAAAAAAAAAAAAAAAAAAAAA BATF2 AAAAAAAAAAACAAAAAAAAAAAAAAAAAAAAAAAAAAAAAAAAAAAAAAA False 3 1 1 -0.8114171 -0.83337045 -0.8084144 -0.8090235 -0.8020172 -0.78875077 -0.7854612 -0.76629484 -0.798862 -0.8141885 -0.8017799 0.01839419 0.07210523 NA 0.46628875 -1.0750997 0.53626585 -1.0104672 0.48900056 0.99205846 0.5093467 -0.9628558 0.45104814 1.0440123 0.46136966 -0.95512176 0.4083092 -1.0567551 0.37921968 -0.9880196 0.45761713 1.0313388 0.52069694 -0.9569835 E33G,M51V NA 0.84770316 1.0072712329 FALSE
caggagcggatcaaggcggagaggaagcgcatgaggaaccgcatcgctgcctccaagtgccgaaaaaggaagctggagagaatcgcccggctggaggggaaagtgaaaaccttgaaagctcagaactcggagctggcgtccacggccaacgtgctcagggaacaggtggcacagcttaaacagaaagtcatgaactaaaaca 7  False 2 16 30 7 38 2 30 353 331 90 760 2 15.8333333333333 -0.0995376726918934 0.0231522107844235 -0.0200423366595801 -0.00874157261292077 0.12518610389746 -0.79872775531884 0.671845631253686 0.25714832994502 0.150502815758609 0.411110783397216 0.201208286768752 0.904570201468945 0.0140270937899956 0.103514047772317 0.167994483646711 0.073809376794175 0.182948065162712 0.0293312161351053 0.178701028193251 0.0168575355459541 0.18274815885421 0.0481363067810474 0.193483588091977 0.0220883454663181 0.0875532431047687 0.0946868425110254 0.180552862147549 0.0114812256391677 QERIKAERKRMRNRIAASKCRKRKLERIARLEGKVKTLKAQNSELASTANVLREQVAQLKQKVMNAAAAAAAAAAAACAAAAAAAAAAAAAAAAAAAAAAAAAAAAAAAAAAAAAA BATF3 AAAAAAAAAAAACAAAAAAAAAAAAAAAAAAAAAAAAAAAAAAAAAAAAAA False 3 1 1 0.10940349 0.1131109 0.10847497 0.12996876 0.11626315 0.11023617 0.10952163 0.12335944 0.11981976 0.11644077 0.11565991 0.007044802 0.027615624 NA -3.0057912 0.7303225 -3.0217886 0.76337874 -2.989934 -0.7593894 -3.128285 0.77395785 -2.8807218 -0.8033745 -3.1973758 0.6925307 -3.0932605 0.73090553 -3.2533011 0.7454422 -2.9579027 -0.7727252 -3.1496649 0.73079693 E33G,M51V NA -2.6880155 0.750282386 FALSE
caggagcggatcaaggcggagaggaagcgcatgaggaaccgcatcgctgcctccaagtgccgaaaaaggaagctggagagaatcgcccggctggaggggaaagtgaaaaccttgaaagctcagaactcggagctggcgtccacggccaacgtgctcagggaacaggtggcacagcttaaacagaaagtcatgaactaatcaa 5  False 10 16 0 15 0 0 1 0 0 0 0 0 6.83333333333333 -1.54363801832038 NA NA NA NA NA 0.665382428519529 NA NA NA NA NA -1.54363801832038 0.665382428519529 0.00934472605255332 0.0730993253423074 NA NA NA NA NA NA NA NA NA NA 0.00778496245402135 0.0738006672772883 QERIKAERKRMRNRIAASKCRKRKLERIARLEGKVKTLKAQNSELASTANVLREQVAQLKQKVMNAAAAAAAAAAAAAACAAAAAAAAAAAAAAAAAAAAAAAAAAAAAAAAAAAA CEBPB AAAAAAAAAAAAAACAAAAAAAAAAAAAAAAAAAAAAAAAAAAAAAAAAAA False 3 1 1 -1.4208529 -1.4132751 -1.4183149 -1.3984708 -1.4090841 -1.4065521 -1.4162055 -1.3934519 -1.4211879 -1.433286 -1.413068 0.011685311 0.04580642 NA 2.925439 -1.1725204 3.338426 -0.9859574 3.0773869 1.1123319 3.5985339 -0.87131345 3.1273263 1.0430447 3.2660904 -0.96407133 2.8568637 -1.181548 3.3275201 -0.9046606 2.8581548 1.2221615 3.0553384 -1.2039356 E33G,M51V NA 3.522895 1.06615448174 FALSE
caggagcggatcaaggcggagaggaagcgcatgaggaaccgcatcgctgcctccaagtgccgaaaaaggaagctggagagaatcgcccggctggaggggaaagtgaaaaccttgaaagctcagaactcggagctggcgtccacggccaacgtgctcagggaacaggtggcacagcttaaacagaaagtcatgaactaagcaa 6  False 3 15 1 3 6 4 0 2 0 0 1 0 5.33333333333333 NA -1.3765029857584 NA NA -1.27034876830542 NA NA 0.455863679128961 NA NA 0.732216587137013 NA -1.34685044997334 0.386991882716122 NA NA 0.0232986165615946 0.0519973670586726 NA NA NA NA 0.0402838523229502 0.0803816442780953 NA NA 0.0296115891177281 0.0429230739364283 QERIKAERKRMRNRIAASKCRKRKLERIARLEGKVKTLKAQNSELASTANVLREQVAQLKQKVMNAAAAAAAAAAAAAAACAAAAAAAAAAAAAAAAAAAAAAAAAAAAAAAAAAA CEBPD AAAAAAAAAAAAAAACAAAAAAAAAAAAAAAAAAAAAAAAAAAAAAAAAAA False 3 1 1 -1.3988127 -1.4001585 -1.4097098 -1.4099275 -1.4095167 -1.4003692 -1.3991295 -1.4070468 -1.4091674 -1.408972 -1.405281 0.0049557756 0.01942664 NA 5.3059163 -0.5807748 5.980907 -0.5172576 4.834409 0.67700124 5.0858755 -0.6515945 4.5004725 0.72635317 5.137172 -0.59629536 4.8332787 -0.6427585 4.93748 -0.6481863 4.977466 0.65842545 5.4840255 -0.5866899 E33G,M51V NA 5.4874873 0.628533684 FALSE
caggagcggatcaaggcggagaggaagcgcatgaggaaccgcatcgctgcctccaagtgccgaaaaaggaagctggagagaatcgcccggctggaggggaaagtgaaaaccttgaaagctcagaactcggagctggcgtccacggccaacgtgctcagggaacaggtggcacagcttaaacagaaagtcatgaactaacaca 7  False 4 13 30 0 0 15 1 0 2 0 0 0 10.3333333333333 -1.27955658254821 NA -1.46425322475376 NA NA NA 0.757724834535522 NA 0.376796183713035 NA NA NA -1.42763605276626 0.337383952295439 0.0383568760026581 0.0832441192096081 NA NA 0.0169376999844955 0.0422042273993736 NA NA NA NA NA NA 0.0206512812752422 0.0374208270925528 QERIKAERKRMRNRIAASKCRKRKLERIARLEGKVKTLKAQNSELASTANVLREQVAQLKQKVMNAAAAAAAAAAAAAAAAACAAAAAAAAAAAAAAAAAAAAAAAAAAAAAAAAA CREB3 AAAAAAAAAAAAAAAAACAAAAAAAAAAAAAAAAAAAAAAAAAAAAAAAAA False 3 1 1 -1.4604306 -1.4624532 -1.4613789 -1.454509 -1.4596919 -1.4519275 -1.4510598 -1.4536229 -1.4541485 -1.4594667 -1.4568689 0.0042242305 0.016558984 NA 3.9834037 -1.1829392 4.4261456 -1.0972506 4.2793465 1.1609883 4.445405 -1.0447772 3.8304949 1.2606862 4.8984513 -0.84878683 4.4280195 -0.97539735 4.974642 -0.88028276 4.7508793 0.9523242 4.5343537 -1.0201969 E33G,M51V NA 4.834901 1.0423629519 FALSE
caggagcggatcaaggcggagaggaagcgcatgaggaaccgcatcgctgcctccaagtgccgaaaaaggaagctggagagaatcgcccggctggaggggaaagtgaaaaccttgaaagctcagaactcggagctggcgtccacggccaacgtgctcagggaacaggtggcacagcttaaacagaaagtcatgaactaaacga 7  False 0 4 0 3 1 16 0 0 0 0 0 1 4 NA NA NA NA NA -1.62645665109141 NA NA NA NA NA 0.638722329825934 -1.62645665109141 0.638722329825934 NA NA NA NA NA NA NA NA NA NA 0.000909845534775633 0.0668589353864315 -0.00140083822168097 0.0708436714371015 QERIKAERKRMRNRIAASKCRKRKLERIARLEGKVKTLKAQNSELASTANVLREQVAQLKQKVMNAAAAAAAAAAAAAAAAAAACAAAAAAAAAAAAAAAAAAAAAAAAAAAAAAA CREB3L2 AAAAAAAAAAAAAAAAAAACAAAAAAAAAAAAAAAAAAAAAAAAAAAAAAA False 3 1 1 -1.4666764 -1.4680303 -1.4646896 -1.4652588 -1.4643817 -1.4665864 -1.4624499 -1.4658993 -1.4652442 -1.4726202 -1.4661838 0.002717918 0.010654239 NA 3.7034345 -1.4103714 3.8492002 -1.4012223 4.741886 1.1158556 3.8391101 -1.4830081 3.5843413 -1.4633096 4.325156 -1.1427094 3.7620542 -1.3318439 4.025934 -1.2990365 3.3094144 -1.6381353 3.3064284 -1.851001 E33G,M51V NA 4.2244825 1.413649329 FALSE
caggagcggatcaaggcggagaggaagcgcatgaggaaccgcatcgctgcctccaagtgccgaaaaaggaagctggagagaatcgcccggctggaggggaaagtgaaaaccttgaaagctcagaactcggagctggcgtccacggccaacgtgctcagggaacaggtggcacagcttaaacagaaagtcatgaactaagtta 7  False 0 0 0 0 0 31 0 0 0 0 0 2 5.16666666666667 NA NA NA NA NA -1.61697839173497 NA NA NA NA NA 0.454531088164005 -1.61697839173497 0.454531088164005 NA NA NA NA NA NA NA NA NA NA 0.00190199235710622 0.0475785223650524 -0.000349560287141559 0.0504141620923357 QERIKAERKRMRNRIAASKCRKRKLERIARLEGKVKTLKAQNSELASTANVLREQVAQLKQKVMNAAAAAAAAAAAAAAAAAAAACAAAAAAAAAAAAAAAAAAAAAAAAAAAAAA CREB3L3 AAAAAAAAAAAAAAAAAAAACAAAAAAAAAAAAAAAAAAAAAAAAAAAAAA False 3 1 1 -1.4586868 -1.4634262 -1.4596913 -1.4554993 -1.4626538 -1.4537026 -1.4612579 -1.4513307 -1.4569194 -1.4542116 -1.4577379 0.0040699756 0.015954304 NA 4.5742188 -1.0068929 4.288608 -1.1500343 4.272338 1.1319951 4.5448017 -1.0355874 3.3138647 1.5303228 4.8106055 -0.8785528 3.7298377 -1.3169011 4.987172 -0.85752815 3.7093036 1.2631042 5.1416845 -0.8467062 E33G,M51V NA 4.7170305 1.1017625135 FALSE
caggagcggatcaaggcggagaggaagcgcatgaggaaccgcatcgctgcctccaagtgccgaaaaaggaagctggagagaatcgcccggctggaggggaaagtgaaaaccttgaaagctcagaactcggagctggcgtccacggccaacgtgctcagggaacaggtggcacagcttaaacagaaagtcatgaactaactta 7  False 7 4 12 18 11 32 0 1 1 1 0 3 14 NA -1.20428281359729 -1.40117470382906 -1.49664874640599 NA -1.50540905989384 NA 0.73054447706119 0.540574756039664 0.559256175808786 NA 0.389024187353081 -1.44256862993251 0.257336497932279 NA NA 0.0429426371685437 0.0833283963289617 0.0240030057285416 0.0605487553123263 0.00853147792073297 0.0654824148018428 NA NA 0.0135806301631557 0.0407215182426562 0.018995039523427 0.0285423907337904 QERIKAERKRMRNRIAASKCRKRKLERIARLEGKVKTLKAQNSELASTANVLREQVAQLKQKVMNAAAAAAAAAAAAAAAAAAAAACAAAAAAAAAAAAAAAAAAAAAAAAAAAAA CREB3L4 AAAAAAAAAAAAAAAAAAAAACAAAAAAAAAAAAAAAAAAAAAAAAAAAAA False 3 1 1 -1.4463292 -1.4542412 -1.4542934 -1.4536111 -1.4548181 -1.461261 -1.4514812 -1.4633744 -1.4483126 -1.4526606 -1.4540383 0.005173401 0.020279732 NA 4.608781 -0.88155377 4.4110465 -0.9921008 4.0870166 -1.1014967 4.302656 -1.0670782 3.9555616 -1.1439098 4.705846 -0.9741724 3.9395106 -1.101111 3.425225 -1.4560816 4.559902 -0.93224 4.552295 -0.9413313 E33G,M51V NA 4.6345716 1.0591075815 FALSE
caggagcggatcaaggcggagaggaagcgcatgaggaaccgcatcgctgcctccaagtgccgaaaaaggaagctggagagaatcgcccggctggaggggaaagtgaaaaccttgaaagctcagaactcggagctggcgtccacggccaacgtgctcagggaacaggtggcacagcttaaacagaaagtcatgaactaacgta 6  False 44 24 14 26 45 66 36 9 6 4 13 13 36.5 -0.937851500284688 -1.093197371682 -0.938253236099774 -1.21827595620955 -1.11001244069595 -1.28376745238407 0.176860065915847 0.273362436628248 0.29145976039248 0.327990409762184 0.237598767807301 0.217492688015843 -1.08083803263897 0.0974632229053938 0.0758968077905739 0.0194299562842529 0.0556134217969238 0.0311806524805216 0.075853963186693 0.0326458561340934 0.0411257045125595 0.0384038746322528 0.057885335104367 0.0260832381706569 0.0367811998371159 0.0227662771380411 0.0591162665210695 0.010810100443165 QERIKAERKRMRNRIAASKCRKRKLERIARLEGKVKTLKAQNSELASTANVLREQVAQLKQKVMNAAAAAAAAAAAAAAAAAAAAAACAAAAAAAAAAAAAAAAAAAAAAAAAAAA CREB5 AAAAAAAAAAAAAAAAAAAAAACAAAAAAAAAAAAAAAAAAAAAAAAAAAA False 3 1 1 -0.7777044 -0.80843955 -0.79749197 -0.7798243 -0.78280044 -0.7805556 -0.7747425 -0.7489381 -0.7768447 -0.79625684 -0.78235984 0.016121985 0.06319819 NA 0.42712653 -0.98478824 0.503055 -0.95613354 0.47928208 -0.9569807 0.46535477 0.90230715 0.422787 1.0044166 0.44520578 -0.9460633 0.40115175 1.0117706 0.35527787 0.93872803 0.4305527 0.9737135 0.50567406 -0.8997804 E33G,M51V NA 0.82333374 0.957468196115 FALSE
caggagcggatcaaggcggagaggaagcgcatgaggaaccgcatcgctgcctccaagtgccgaaaaaggaagctggagagaatcgcccggctggaggggaaagtgaaaaccttgaaagctcagaactcggagctggcgtccacggccaacgtgctcagggaacaggtggcacagcttaaacagaaagtcatgaactaattca 6  False 6 20 25 36 14 21 2 3 2 6 0 1 20.3333333333333 -1.19664458519166 -1.34423391918677 -1.41271432045866 -1.19640046308103 NA -1.70763976787866 0.569517783758481 0.380370759568823 0.382101433526439 0.27320101483488 NA 0.623303253990514 -1.31280849592233 0.174565380705626 0.047465639339003 0.0625675761468793 0.0269793364258565 0.043386387003846 0.0227104751101629 0.042798458390062 0.0436870711581127 0.0319886716527181 NA NA -0.00758808307408826 0.0652449273161644 0.0333873409511168 0.0193618602286414 QERIKAERKRMRNRIAASKCRKRKLERIARLEGKVKTLKAQNSELASTANVLREQVAQLKQKVMNAAAAAAAAAAAAAAAAAAAAAAACAAAAAAAAAAAAAAAAAAAAAAAAAAA CREBL2 AAAAAAAAAAAAAAAAAAAAAAACAAAAAAAAAAAAAAAAAAAAAAAAAAA False 3 1 1 -1.4695948 -1.4692326 -1.4703915 -1.4638942 -1.465074 -1.4637749 -1.4691464 -1.460045 -1.4719783 -1.4712635 -1.4674395 0.003957904 0.015514984 NA 3.8627439 -1.4483044 4.0283203 -1.3800317 3.794127 -1.6737366 4.784229 -1.1460648 4.299322 1.238321 4.9006295 -0.9667789 3.424142 -1.716472 4.38343 -1.0806121 2.9449332 2.5395837 3.990298 -1.4578056 E33G,M51V NA 4.4210043 1.4647710606 FALSE
caggagcggatcaaggcggagaggaagcgcatgaggaaccgcatcgctgcctccaagtgccgaaaaaggaagctggagagaatcgcccggctggaggggaaagtgaaaaccttgaaagctcagaactcggagctggcgtccacggccaacgtgctcagggaacaggtggcacagcttaaacagaaagtcatgaactaaagta 6  False 1 5 14 0 3 9 0 0 1 0 1 0 5.33333333333333 NA NA -1.44475022651736 NA -1.06829911182321 NA NA NA 0.533883441003375 NA 0.883303726945091 NA -1.3440229500077 0.456908581514749 NA NA NA NA 0.0191221939048625 0.0597992737793407 NA NA 0.0624645621008686 0.0969677650248728 NA NA 0.0299252003212201 0.05067786096416 QERIKAERKRMRNRIAASKCRKRKLERIARLEGKVKTLKAQNSELASTANVLREQVAQLKQKVMNAAAAAAAAAAAAAAAAAAAAAAAACAAAAAAAAAAAAAAAAAAAAAAAAAA CREBRF AAAAAAAAAAAAAAAAAAAAAAAACAAAAAAAAAAAAAAAAAAAAAAAAAA False 3 1 1 -1.4553161 -1.4547799 -1.4669955 -1.4652381 -1.4679294 -1.4710746 -1.4616901 -1.4589069 -1.4626275 -1.4713753 -1.4635934 0.005984407 0.023458876 NA 4.4613504 -0.9923183 4.620018 -0.9527363 3.664959 1.5276351 3.6262505 -1.5690782 3.0521085 1.8795495 3.4420264 -1.5659552 3.6994364 -1.3370934 4.3648176 -1.0684423 3.997783 1.2827213 3.470003 -1.6826745 E33G,M51V NA 4.2196627 1.38582041304 FALSE
caggagcggatcaaggcggagaggaagcgcatgaggaaccgcatcgctgcctccaagtgccgaaaaaggaagctggagagaatcgcccggctggaggggaaagtgaaaaccttgaaagctcagaactcggagctggcgtccacggccaacgtgctcagggaacaggtggcacagcttaaacagaaagtcatgaactaagtaa 6  False 0 0 28 11 11 1 0 0 2 0 3 0 8.5 NA NA -1.44475022651736 NA -1.12679382437678 NA NA NA 0.378699447740097 NA 0.481176806140398 NA -1.32313441080732 0.297588350849146 NA NA NA NA 0.0191221939048625 0.0424174084008573 NA NA 0.0560430998460797 0.0528228717370071 NA NA 0.0322420455899864 0.0330069114020347 QERIKAERKRMRNRIAASKCRKRKLERIARLEGKVKTLKAQNSELASTANVLREQVAQLKQKVMNAAAAAAAAAAAAAAAAAAAAAAAAACAAAAAAAAAAAAAAAAAAAAAAAAA CREBZF AAAAAAAAAAAAAAAAAAAAAAAAACAAAAAAAAAAAAAAAAAAAAAAAAA False 3 1 1 -1.4689612 -1.4695163 -1.4696972 -1.4609183 -1.4651278 -1.4640172 -1.458561 -1.4691728 -1.4587524 -1.465262 -1.4649986 0.004394062 0.017224723 NA 4.17521 -1.3176403 3.9221396 -1.4284581 3.4220319 1.7955427 4.2640367 -1.2044998 4.143514 1.2864325 4.554098 -1.0438776 4.8246837 -0.9780389 3.7171984 -1.5246779 4.7724395 1.0073605 5.6122055 -0.89915645 E33G,M51V NA 4.720543 1.24856848236 FALSE
caggagcggatcaaggcggagaggaagcgcatgaggaaccgcatcgctgcctccaagtgccgaaaaaggaagctggagagaatcgcccggctggaggggaaagtgaaaaccttgaaagctcagaactcggagctggcgtccacggccaacgtgctcagggaacaggtggcacagcttaaacagaaagtcatgaactaatcga 6  False 15 0 6 0 9 6 1 1 0 0 0 2 6 -1.66049591525197 NA NA NA NA -1.12670757045955 0.643063647123348 NA NA NA NA 0.618352360781452 -1.38314877864478 0.445721232809867 -0.00349335481716032 0.0706473702070428 NA NA NA NA NA NA NA NA 0.0532216090838903 0.0647266873334476 0.0255855722555709 0.0494370199619095 QERIKAERKRMRNRIAASKCRKRKLERIARLEGKVKTLKAQNSELASTANVLREQVAQLKQKVMNAAAAAAAAAAAAAAAAAAAAAAAAAAACAAAAAAAAAAAAAAAAAAAAAAA DBP AAAAAAAAAAAAAAAAAAAAAAAAAAACAAAAAAAAAAAAAAAAAAAAAAA False 3 1 1 -1.4503982 -1.454388 -1.4595414 -1.4543123 -1.449759 -1.4562162 -1.4514244 -1.4524132 -1.4568815 -1.4551086 -1.4540443 0.0030820395 0.012081595 NA 5.2092586 -0.80857515 5.248675 -0.8350836 4.88338 -0.98811436 5.1328373 -0.9025351 4.974855 0.8608805 5.5639157 -0.7786104 5.0069523 -0.86585385 5.17667 -0.8352382 4.396432 1.0651499 4.8652987 -0.9033687 E33G,M51V NA 5.4256144 0.8843409684 FALSE
caggagcggatcaaggcggagaggaagcgcatgaggaaccgcatcgctgcctccaagtgccgaaaaaggaagctggagagaatcgcccggctggaggggaaagtgaaaaccttgaaagctcagaactcggagctggcgtccacggccaacgtgctcagggaacaggtggcacagcttaaacagaaagtcatgaactaaaata 7  False 20 6 0 0 1 4 46 24 0 0 0 3 5.16666666666667 -0.639966524553021 -0.444675544561489 NA NA NA -0.884612388064412 0.23029904135726 0.428363553378093 NA NA NA 0.661355472221545 -0.620976568905732 0.193926153421862 0.10862263555859 0.0253007951948069 0.129586034738537 0.0488606088603449 NA NA NA NA NA NA 0.0785631783406505 0.0692280835034738 0.11012164541894 0.0215092537939348 QERIKAERKRMRNRIAASKCRKRKLERIARLEGKVKTLKAQNSELASTANVLREQVAQLKQKVMNAAAAAAAAAAAAAAAAAAAAAAAAAAAACAAAAAAAAAAAAAAAAAAAAAA DDIT3 AAAAAAAAAAAAAAAAAAAAAAAAAAAACAAAAAAAAAAAAAAAAAAAAAA False 3 1 1 -0.3378563 -0.37574244 -0.37852108 -0.34696925 -0.35561204 -0.33479393 -0.3216455 -0.32189476 -0.33145666 -0.3481171 -0.34526092 0.02003384 0.07853265 NA -0.58270204 1.0321794 -0.5186806 1.0232692 -0.48323593 -1.0780103 -0.60523856 0.9854592 -0.5250516 1.0953186 -0.635452 0.96784955 -0.61206603 -1.0765232 -0.65629375 1.0298731 -0.59913456 1.0369854 -0.62899643 0.9418044 E33G,M51V NA -0.20489812 1.026727244 FALSE
caggagcggatcaaggcggagaggaagcgcatgaggaaccgcatcgctgcctccaagtgccgaaaaaggaagctggagagaatcgcccggctggaggggaaagtgaaaaccttgaaagctcagaactcggagctggcgtccacggccaacgtgctcagggaacaggtggcacagcttaaacagaaagtcatgaactaatgaa 4  False 14 21 21 10 2 7 162 157 85 9 1 33 12.5 -0.174330625101746 -0.273326503213861 -0.303512985119051 -0.735511397818235 -0.950107639497529 -0.335812259173391 0.25750156085308 0.227747822956061 0.182696101428674 0.379827398982249 1.0120819223717 0.44633028551726 -0.319792511961615 0.113777336709648 0.159777683612354 0.0282892808198027 0.149130691191818 0.0259776939669497 0.146950017366286 0.0204634445436609 0.0976518376723603 0.0444733851303318 0.0754394455603299 0.111104843148207 0.136009412242618 0.0467200946748462 0.143527373347784 0.0126195748644695 QERIKAERKRMRNRIAASKCRKRKLERIARLEGKVKTLKAQNSELASTANVLREQVAQLKQKVMNAAAAAAAAAAAAAAAAAAAAAAAAAAAAAAAAAAAAAAAAAAAAAAAAAAA FOS AAAAAAAAAAAAAAAAAAAAAAAAAAAAAAAAAAAAAAAAAAAAAAAAAAA False 2 1 1 -0.42433524 -0.46845078 -0.4516425 -0.43902004 -0.43569994 -0.43314672 -0.43608737 -0.40895116 -0.43835557 -0.45864296 -0.43943325 0.016941695 0.06641144 10 -0.39835823 -0.9855633 -0.3150464 -0.9802675 -0.351658 0.9818175 -0.4021705 -0.9259659 -0.37971306 1.0031701 -0.4077069 -0.9261728 -0.36297926 -1.0434102 -0.47065493 -0.97534174 -0.36001906 1.0063037 -0.34956378 -0.9332268 E33G,M51V NA 0 0.976123954 FALSE
caggagcggatcaaggcggagaggaagcgcatgaggaaccgcatcgctgcctccaagtgccgaaaaaggaagctggagagaatcgcccggctggaggggaaagtgaaaaccttgaaagctcagaactcggagctggcgtccacggccaacgtgctcagggaacaggtggcacagcttaaacagaaagtcatgaactaaaaga 7  False 6 9 13 1 0 3 27 14 28 0 0 8 5.33333333333333 -0.44653110582061 -0.703430078779317 -0.481849206401773 NA NA -0.505910898630125 0.400820261361396 0.367218163018041 0.238380929328218 NA NA 0.69205300257478 -0.526066541456243 0.1732245605359 0.129873570360261 0.0440343619446593 0.10007160946226 0.041886156952765 0.126974914746104 0.0267005967255344 NA NA NA NA 0.118204157261385 0.0724413799588668 0.120648559050643 0.0192131436124771 QERIKAERKRMRNRIAASKCRKRKLERIARLEGKVKTLKAQNSELASTANVLREQVAQLKQKVMNAAAAAAAAAAAAAAAAAAAAAAAAAAAAACAAAAAAAAAAAAAAAAAAAAA FOSB AAAAAAAAAAAAAAAAAAAAAAAAAAAAACAAAAAAAAAAAAAAAAAAAAA False 3 1 1 -0.43330753 -0.45934045 -0.46593416 -0.42685246 -0.42803323 -0.42377472 -0.43544853 -0.40369463 -0.4149692 -0.43247044 -0.43238252 0.018596645 0.07289885 NA -0.42386937 0.8764181 -0.3957795 0.8343606 -0.3523466 -0.88440335 -0.5111873 0.78517866 -0.4538648 -0.87944174 -0.49341112 -0.81004447 -0.41521853 0.91578555 -0.5731314 0.82319695 -0.50378764 0.829026 -0.49232543 0.78788257 E33G,M51V NA -0.08170516 0.842573802 FALSE
caggagcggatcaaggcggagaggaagcgcatgaggaaccgcatcgctgcctccaagtgccgaaaaaggaagctggagagaatcgcccggctggaggggaaagtgaaaaccttgaaagctcagaactcggagctggcgtccacggccaacgtgctcagggaacaggtggcacagcttaaacagaaagtcatgaactaataga 6  False 17 6 1 0 30 4 7 0 0 0 15 0 9.66666666666667 -1.13574381766647 NA NA NA -0.950107639497529 NA 0.32185792810631 NA NA NA 0.264094755121865 NA -1.02480185544849 0.204162694302358 0.0541562353453105 0.0353595111505918 NA NA NA NA NA NA 0.0754394455603299 0.0289919281191375 NA NA 0.0653315001838031 0.0226446362675488 QERIKAERKRMRNRIAASKCRKRKLERIARLEGKVKTLKAQNSELASTANVLREQVAQLKQKVMNAAAAAAAAAAAAAAAAAAAAAAAAAAAAAACAAAAAAAAAAAAAAAAAAAA FOSL1 AAAAAAAAAAAAAAAAAAAAAAAAAAAAAACAAAAAAAAAAAAAAAAAAAA False 3 1 1 -0.88233304 -0.9106154 -0.9113231 -0.88791627 -0.88470614 -0.8720828 -0.88237965 -0.8596938 -0.8860724 -0.8940379 -0.8871161 0.015694778 0.061523534 NA 0.7106105 -0.9523479 0.8031827 -0.91827285 0.77803886 0.95654726 0.79110193 -0.8693351 0.69856644 0.9682404 0.7104696 -0.9066266 0.66967785 -1.0014759 0.64212036 -0.93856907 0.72794056 0.9452793 0.8007185 -0.87105757 E33G,M51V NA 1.1130297 0.9327751907 FALSE
caggagcggatcaaggcggagaggaagcgcatgaggaaccgcatcgctgcctccaagtgccgaaaaaggaagctggagagaatcgcccggctggaggggaaagtgaaaaccttgaaagctcagaactcggagctggcgtccacggccaacgtgctcagggaacaggtggcacagcttaaacagaaagtcatgaactaagaga 7  False 15 6 0 0 13 0 120 22 0 0 81 0 5.66666666666667 -0.280707111107514 -0.468514087191333 NA NA -0.214766041667293 NA 0.250796952594654 0.429583907932522 NA NA 0.343225245613467 NA -0.296071002485235 0.183167406751 0.148091097032951 0.0275527084076549 0.126866929207611 0.0489998066657714 NA NA NA NA 0.156164148848998 0.0376787552820094 NA NA 0.146158436557668 0.0203159510414958 QERIKAERKRMRNRIAASKCRKRKLERIARLEGKVKTLKAQNSELASTANVLREQVAQLKQKVMNAAAAAAAAAAAAAAAAAAAAAAAAAAAAAAACAAAAAAAAAAAAAAAAAAA FOSL2 AAAAAAAAAAAAAAAAAAAAAAAAAAAAAAACAAAAAAAAAAAAAAAAAAA False 3 1 1 -0.2088455 -0.22808671 -0.23642898 -0.22289646 -0.21219814 -0.20284355 -0.2118659 -0.19182444 -0.2180624 -0.22154379 -0.21545959 0.012838057 0.050325185 NA -1.0730678 0.87647843 -1.0220438 0.89594245 -1.0136557 -0.87749445 -1.1275928 0.82012665 -1.0317214 0.9252207 -1.1595205 0.8314263 -1.0019931 0.9514792 -1.1520851 0.8970004 -1.0316645 -0.89219344 -1.1465719 0.8071201 E33G,M51V NA -0.69620466 0.877448208 FALSE
caggagcggatcaaggcggagaggaagcgcatgaggaaccgcatcgctgcctccaagtgccgaaaaaggaagctggagagaatcgcccggctggaggggaaagtgaaaaccttgaaagctcagaactcggagctggcgtccacggccaacgtgctcagggaacaggtggcacagcttaaacagaaagtcatgaactaattga 6  False 0 2 0 17 14 10 0 0 0 3 2 1 7.16666666666667 NA NA NA -1.18077919631564 -1.31528308064069 -1.48614172377309 NA NA NA 0.389471967556256 0.501415422195672 0.676020392029483 -1.2750854507734 0.279967351601814 NA NA NA NA NA NA 0.0455161404009911 0.0456026523020973 0.0353510305684779 0.0550446368062701 0.0155974589487048 0.0707631494939699 0.0375713797600717 0.0310524842233081 QERIKAERKRMRNRIAASKCRKRKLERIARLEGKVKTLKAQNSELASTANVLREQVAQLKQKVMNAAAAAAAAAAAAAAAAAAAAAAAAAAAAAAAACAAAAAAAAAAAAAAAAAA HLF AAAAAAAAAAAAAAAAAAAAAAAAAAAAAAAACAAAAAAAAAAAAAAAAAA False 3 1 1 -1.4466387 -1.4447448 -1.4463216 -1.4402956 -1.4316313 -1.4400539 -1.4434717 -1.4255532 -1.4439044 -1.4470664 -1.4409683 0.0070964866 0.027818229 NA 3.8710346 -1.052305 4.292929 -0.93354434 4.4607553 0.93011624 4.4060783 -0.91185147 4.3965893 -0.8428558 4.4180326 -0.8574208 3.9791534 -1.0125914 5.1390295 -0.6865939 4.0926957 0.9978466 4.3794737 -0.92953765 E33G,M51V NA 4.723365 0.91546634026 FALSE
caggagcggatcaaggcggagaggaagcgcatgaggaaccgcatcgctgcctccaagtgccgaaaaaggaagctggagagaatcgcccggctggaggggaaagtgaaaaccttgaaagctcagaactcggagctggcgtccacggccaacgtgctcagggaacaggtggcacagcttaaacagaaagtcatgaactaaataa 6  False 23 7 23 3 36 4 1255 202 777 53 447 121 16 0.272637455407061 0.096707297058937 0.296285203789976 0.0781070195315569 -0.0137679051410911 0.219143553642561 0.199798112380905 0.385969849699232 0.168408631417158 0.625140734984081 0.207107486717603 0.576354776852829 0.192526013407276 0.102112576117867 0.20888187352527 0.0219499442631915 0.191338009339349 0.044025038333256 0.214132277305862 0.0188631320686626 0.1929171221697 0.0731967328899963 0.178229424335287 0.0227359508335607 0.19409999886967 0.0603305458191291 0.200351009515734 0.0113257818840647 QERIKAERKRMRNRIAASKCRKRKLERIARLEGKVKTLKAQNSELASTANVLREQVAQLKQKVMNAAAAAAAAAAAAAAAAAAAAAAAAAAAAAAAAACAAAAAAAAAAAAAAAAA JDP2 AAAAAAAAAAAAAAAAAAAAAAAAAAAAAAAAACAAAAAAAAAAAAAAAAA False 3 1 1 0.23361552 0.21670473 0.23073173 0.23249173 0.2334441 0.2306459 0.22578788 0.23039067 0.23657 0.22589564 0.22962777 0.005631057 0.022073744 NA -3.3010678 1.056268 -3.3522918 1.0241175 -3.1110563 1.1973797 -3.2227776 1.1665679 -2.8995953 1.2949703 -3.352204 1.0351794 -3.1113703 1.140936 -3.2247338 1.210674 -2.9715395 1.2221905 -3.2407336 1.0887735 E33G,M51V NA -2.79895 1.143705674 FALSE
caggagcggatcaaggcggagaggaagcgcatgaggaaccgcatcgctgcctccaagtgccgaaaaaggaagctggagagaatcgcccggctggaggggaaagtgaaaaccttgaaagctcagaactcggagctggcgtccacggccaacgtgctcagggaacaggtggcacagcttaaacagaaagtcatgaactaataaa 5  False 0 0 22 22 10 4 0 0 19 2 12 3 9.66666666666667 NA NA -0.740179999203009 -1.36205602361041 -0.694911971673605 -0.884612388064412 NA NA 0.204652836918217 0.421270867678971 0.414995592357349 0.661355472221545 -0.83515737915813 0.163073981466943 NA NA NA NA 0.0980397715708025 0.0229227769297191 0.0242907254438625 0.0493259348658824 0.103454445155655 0.0455575968475075 0.0785631783406505 0.0692280835034738 0.0863658532051496 0.0180872955641498 QERIKAERKRMRNRIAASKCRKRKLERIARLEGKVKTLKAQNSELASTANVLREQVAQLKQKVMNAAAAAAAAAAAAAAAAAAAAAAAAAAAAAAAAAACAAAAAAAAAAAAAAAA JUN AAAAAAAAAAAAAAAAAAAAAAAAAAAAAAAAAACAAAAAAAAAAAAAAAA False 3 1 1 -0.7445116 -0.75437295 -0.76792955 -0.76598024 -0.75695866 -0.72990525 -0.7571763 -0.6979292 -0.75056607 -0.7652838 -0.7490614 0.021255787 0.08332269 NA 0.33273667 1.0293243 0.3702452 0.9500027 0.39495492 0.9819408 0.40417 0.9570651 0.34090513 1.065266 0.32221588 -0.9386105 0.3390564 -1.0741053 0.22900137 -0.93448806 0.35785165 0.9977446 0.40614545 -0.93846214 E33G,M51V NA 0.7295153 0.986700946827 FALSE
caggagcggatcaaggcggagaggaagcgcatgaggaaccgcatcgctgcctccaagtgccgaaaaaggaagctggagagaatcgcccggctggaggggaaagtgaaaaccttgaaagctcagaactcggagctggcgtccacggccaacgtgctcagggaacaggtggcacagcttaaacagaaagtcatgaactaacaga 7  False 0 1 2 0 1 0 0 2 0 0 0 0 0.666666666666667 NA -0.634577361820439 NA NA NA NA NA 1.07855046407838 NA NA NA NA -0.634577361820439 1.07855046407838 NA NA 0.107925185346038 0.12302314691783 NA NA NA NA NA NA NA NA 0.108613118067476 0.119627060363342 QERIKAERKRMRNRIAASKCRKRKLERIARLEGKVKTLKAQNSELASTANVLREQVAQLKQKVMNAAAAAAAAAAAAAAAAAAAAAAAAAAAAAAAAAAACAAAAAAAAAAAAAAA JUNB AAAAAAAAAAAAAAAAAAAAAAAAAAAAAAAAAAACAAAAAAAAAAAAAAA False 3 1 1 -1.3904883 -1.4048109 -1.3871636 -1.3873564 -1.3877834 -1.3891665 -1.3833033 -1.3882748 -1.3863157 -1.3920051 -1.3896668 0.005817115 0.02280309 NA 2.1735191 -1.368438 2.3269057 -1.3579446 2.3213787 1.2735872 2.3641036 -1.2632291 2.2291255 1.3295318 2.4061463 -1.215026 2.1635303 -1.3429183 2.2060308 -1.3353021 2.2491105 1.3149853 2.4327176 -1.2262182 E33G,M51V NA 2.667044 1.302718083 FALSE
caggagcggatcaaggcggagaggaagcgcatgaggaaccgcatcgctgcctccaagtgccgaaaaaggaagctggagagaatcgcccggctggaggggaaagtgaaaaccttgaaagctcagaactcggagctggcgtccacggccaacgtgctcagggaacaggtggcacagcttaaacagaaagtcatgaactaaatga 7  False 11 3 0 4 9 10 0 1 0 1 1 2 6.16666666666667 NA -1.12546643825363 NA -1.08558775516454 -1.3885402406311 -1.27920949982995 NA 0.786768141718424 NA 0.732952175802763 0.674373548284928 0.543306654315664 -1.23856503122171 0.332162809829016 NA NA 0.0519327019326619 0.0897414594055198 NA NA 0.056661954617574 0.0858202027656102 0.0273089688634888 0.0740317217897889 0.0372583083412031 0.0568711986409001 0.041622029757184 0.0368417258397152 QERIKAERKRMRNRIAASKCRKRKLERIARLEGKVKTLKAQNSELASTANVLREQVAQLKQKVMNAAAAAAAAAAAAAAAAAAAAAAAAAAAAAAAAAAAACAAAAAAAAAAAAAA JUND AAAAAAAAAAAAAAAAAAAAAAAAAAAAAAAAAAAACAAAAAAAAAAAAAA False 3 1 1 -1.1845459 -1.2078187 -1.205023 -1.2050539 -1.1946592 -1.180382 -1.1716628 -1.1636304 -1.1842878 -1.1931831 -1.1890247 0.014827306 0.05812304 NA 1.3865396 1.166961 1.527635 -1.1179429 1.4830008 -1.1497931 1.5388585 1.1139513 1.3837913 1.2002418 1.4595193 -1.0891576 1.3494287 1.1598262 1.367251 -1.1137667 1.4292755 1.1369699 1.5738592 -1.0457929 E33G,M51V NA 1.829703 1.129440319 FALSE
caggagcggatcaaggcggagaggaagcgcatgaggaaccgcatcgctgcctccaagtgccgaaaaaggaagctggagagaatcgcccggctggaggggaaagtgaaaaccttgaaagctcagaactcggagctggcgtccacggccaacgtgctcagggaacaggtggcacagcttaaacagaaagtcatgaactaaggaa 5  False 5 1 21 11 16 42 0 0 0 0 1 5 16 NA NA NA NA -1.55625660894414 -1.4340902473107 NA NA NA NA 0.619345150748559 0.313779855370876 -1.45904269082655 0.279906808349096 NA NA NA NA NA NA NA NA 0.00889731622657475 0.0679907864249439 0.0210460022969791 0.0328452382141117 0.0171678246246924 0.0310457690888858 QERIKAERKRMRNRIAASKCRKRKLERIARLEGKVKTLKAQNSELASTANVLREQVAQLKQKVMNAAAAAAAAAAAAAAAAAAAAAAAAAAAAAAAAAAAAACAAAAAAAAAAAAA MAF AAAAAAAAAAAAAAAAAAAAAAAAAAAAAAAAAAAAACAAAAAAAAAAAAA False 3 1 1 -1.411644 -1.4059038 -1.4263785 -1.4191753 -1.4250079 -1.433432 -1.4251676 -1.4221157 -1.4158151 -1.4269737 -1.4211613 0.008159701 0.031986028 NA 4.3313 -0.7551122 5.106909 -0.62189204 4.507373 0.7955859 4.3849535 -0.79437155 3.6693158 0.96886873 4.0335464 -0.8993408 3.7757614 -0.9399967 4.2284656 -0.8181215 3.883137 0.8733263 4.183203 -0.8458315 E33G,M51V NA 4.5901833 0.8312447145 FALSE
caggagcggatcaaggcggagaggaagcgcatgaggaaccgcatcgctgcctccaagtgccgaaaaaggaagctggagagaatcgcccggctggaggggaaagtgaaaaccttgaaagctcagaactcggagctggcgtccacggccaacgtgctcagggaacaggtggcacagcttaaacagaaagtcatgaactaacgaa 5  False 0 1 12 0 1 1 0 0 1 0 0 0 2.5 NA NA -1.40117470382906 NA NA NA NA NA 0.540574756039664 NA NA NA -1.40117470382906 0.540574756039664 NA NA NA NA 0.0240030057285416 0.0605487553123263 NA NA NA NA NA NA 0.0235862328533419 0.059957666447174 QERIKAERKRMRNRIAASKCRKRKLERIARLEGKVKTLKAQNSELASTANVLREQVAQLKQKVMNAAAAAAAAAAAAAAAAAAAAAAAAAAAAAAAAAAAAAAACAAAAAAAAAAA MAFB AAAAAAAAAAAAAAAAAAAAAAAAAAAAAAAAAAAAAAACAAAAAAAAAAA False 3 1 1 -1.4377683 -1.4441493 -1.4498432 -1.4335425 -1.4427544 -1.4387515 -1.4443634 -1.4542152 -1.4373293 -1.4415814 -1.4424298 0.006161098 0.024151504 NA 5.242719 -0.7258363 4.919427 -0.81074095 4.0399632 1.0619419 4.9806395 -0.7660837 4.6848216 0.85821474 5.8563433 -0.6411042 4.2025437 -0.9659357 3.5147297 -1.2539537 4.901716 0.7907691 5.7026687 -0.6832974 E33G,M51V NA 5.1843443 0.855787781 FALSE
caggagcggatcaaggcggagaggaagcgcatgaggaaccgcatcgctgcctccaagtgccgaaaaaggaagctggagagaatcgcccggctggaggggaaagtgaaaaccttgaaagctcagaactcggagctggcgtccacggccaacgtgctcagggaacaggtggcacagcttaaacagaaagtcatgaactaaggta 6  False 18 22 28 3 11 45 2 0 3 0 0 3 21.1666666666667 -1.51327237641139 NA -1.33013280129755 NA NA -1.60718931497066 0.476452970306575 NA 0.32155361044271 NA NA 0.373543208988341 -1.46157804943152 0.216964596668217 0.0126807142632308 0.0523434181516364 NA NA 0.0319602747745761 0.0360166113214916 NA NA NA NA 0.00292667432032467 0.0391010304596646 0.0168866161815265 0.0240645549436721 QERIKAERKRMRNRIAASKCRKRKLERIARLEGKVKTLKAQNSELASTANVLREQVAQLKQKVMNAAAAAAAAAAAAAAAAAAAAAAAAAAAAAAAAAAAAAAAACAAAAAAAAAA MAFF AAAAAAAAAAAAAAAAAAAAAAAAAAAAAAAAAAAAAAAACAAAAAAAAAA False 3 1 1 -1.4435353 -1.4430715 -1.4480424 -1.4471366 -1.4406396 -1.4466472 -1.4332018 -1.4412712 -1.4444276 -1.4561268 -1.4444101 0.0059176413 0.023197154 NA 5.0028377 -0.7938768 5.4432044 -0.7264851 4.5363975 0.92928314 4.4769645 -0.95437634 4.7846727 0.82616395 4.8159933 -0.82578766 5.4551153 -0.6844116 4.310468 -0.9091051 4.328387 0.947779 4.066249 -1.0930471 E33G,M51V NA 5.101816 0.8690315817 FALSE
caggagcggatcaaggcggagaggaagcgcatgaggaaccgcatcgctgcctccaagtgccgaaaaaggaagctggagagaatcgcccggctggaggggaaagtgaaaaccttgaaagctcagaactcggagctggcgtccacggccaacgtgctcagggaacaggtggcacagcttaaacagaaagtcatgaactaagtga 7  False 0 0 0 0 1 6 0 0 0 0 0 1 1.16666666666667 NA NA NA NA NA -1.3336397944027 NA NA NA NA NA 0.73768630995838 -1.3336397944027 0.73768630995838 NA NA NA NA NA NA NA NA NA NA 0.031560759691392 0.0772180946709714 0.0310768445174732 0.0818202278611136 QERIKAERKRMRNRIAASKCRKRKLERIARLEGKVKTLKAQNSELASTANVLREQVAQLKQKVMNAAAAAAAAAAAAAAAAAAAAAAAAAAAAAAAAAAAAAAAAACAAAAAAAAA MAFG AAAAAAAAAAAAAAAAAAAAAAAAAAAAAAAAAAAAAAAAACAAAAAAAAA False 3 1 1 -1.4391032 -1.4329829 -1.4385674 -1.4483438 -1.441279 -1.4477233 -1.4430703 -1.4481293 -1.4383395 -1.4507766 -1.4428316 0.005746763 0.022527313 NA 4.3708115 -0.87891126 5.396428 -0.6820803 5.0159216 0.77611977 4.6701612 -0.926108 4.9452124 0.8033875 5.4160743 -0.74063814 4.9083705 -0.8181889 3.8548675 -1.0762362 4.3542094 0.8969408 4.638526 -0.90717435 E33G,M51V NA 5.1368456 0.850578546098 FALSE
caggagcggatcaaggcggagaggaagcgcatgaggaaccgcatcgctgcctccaagtgccgaaaaaggaagctggagagaatcgcccggctggaggggaaagtgaaaaccttgaaagctcagaactcggagctggcgtccacggccaacgtgctcagggaacaggtggcacagcttaaacagaaagtcatgaactaactga 7  False 6 7 0 9 0 0 0 0 0 1 0 0 3.66666666666667 NA NA NA -1.30721317099752 NA NA NA NA NA 0.613918926118953 NA NA -1.30721317099752 0.613918926118953 NA NA NA NA NA NA 0.0307121876986513 0.0718827891648857 NA NA NA NA 0.0340079445249185 0.0680926102941194 QERIKAERKRMRNRIAASKCRKRKLERIARLEGKVKTLKAQNSELASTANVLREQVAQLKQKVMNAAAAAAAAAAAAAAAAAAAAAAAAAAAAAAAAAAAAAAAAAACAAAAAAAA MAFK AAAAAAAAAAAAAAAAAAAAAAAAAAAAAAAAAAAAAAAAAACAAAAAAAA False 3 1 1 -1.4715196 -1.4730905 -1.4672173 -1.4641535 -1.4717817 -1.4768709 -1.4735106 -1.4742018 -1.4699887 -1.4678085 -1.4710144 0.0037809869 0.014821469 NA 3.8607192 -1.5398272 3.9250069 -1.6351812 5.036842 1.1185429 5.322117 1.0371394 3.0316513 2.274884 3.1702018 -2.1074128 2.7024405 3.0035887 3.2438433 2.3112907 4.0513062 1.5739137 5.2254705 1.0153385 E33G,M51V NA 4.336747 1.761711945 FALSE
caggagcggatcaaggcggagaggaagcgcatgaggaaccgcatcgctgcctccaagtgccgaaaaaggaagctggagagaatcgcccggctggaggggaaagtgaaaaccttgaaagctcagaactcggagctggcgtccacggccaacgtgctcagggaacaggtggcacagcttaaacagaaagtcatgaactaagaca 7  False 2 1 0 11 10 4 1 0 0 1 0 0 4.66666666666667 -1.07978668826007 NA NA -1.36205602361041 NA NA 0.890600269118596 NA NA 0.594623258546605 NA NA -1.27502373961145 0.494528314210995 0.0603037202087167 0.0978418966775226 NA NA NA NA 0.0242907254438625 0.0696234901843717 NA NA NA NA 0.0375782244327521 0.0548504409073267 QERIKAERKRMRNRIAASKCRKRKLERIARLEGKVKTLKAQNSELASTANVLREQVAQLKQKVMNAAAAAAAAAAAAAAAAAAAAAAAAAAAAAAAAAAAAAAAAAAACAAAAAAA NFE2 AAAAAAAAAAAAAAAAAAAAAAAAAAAAAAAAAAAAAAAAAAACAAAAAAA False 3 1 1 -1.4450583 -1.445776 -1.4414042 -1.4445217 -1.4467249 -1.4493507 -1.4398417 -1.4438411 -1.4448012 -1.4448453 -1.4446164 0.0026291409 0.010306233 NA 6.004532 -0.6695577 5.1617794 -0.7830355 5.496646 0.72398317 4.9928937 -0.8347189 4.276013 0.9730894 4.80815 -0.8455619 4.8515234 -0.80694354 4.821595 -0.829398 5.087545 0.8089843 5.7436857 -0.69585305 E33G,M51V NA 5.504224 0.797112533 FALSE
caggagcggatcaaggcggagaggaagcgcatgaggaaccgcatcgctgcctccaagtgccgaaaaaggaagctggagagaatcgcccggctggaggggaaagtgaaaaccttgaaagctcagaactcggagctggcgtccacggccaacgtgctcagggaacaggtggcacagcttaaacagaaagtcatgaactaagcta 7  False 7 7 21 0 0 17 0 0 0 0 0 1 8.66666666666667 NA NA NA NA NA -1.64455553134373 NA NA NA NA NA 0.634947738569253 -1.64455553134373 0.634947738569253 NA NA NA NA NA NA NA NA NA NA -0.000984673896988031 0.0664638260546355 -0.00340826941063627 0.0704250139230131 QERIKAERKRMRNRIAASKCRKRKLERIARLEGKVKTLKAQNSELASTANVLREQVAQLKQKVMNAAAAAAAAAAAAAAAAAAAAAAAAAAAAAAAAAAAAAAAAAAAACAAAAAA NFE2L1 AAAAAAAAAAAAAAAAAAAAAAAAAAAAAAAAAAAAAAAAAAAACAAAAAA False 3 1 1 -1.461644 -1.4667904 -1.4641542 -1.4659816 -1.4601426 -1.4686314 -1.4603266 -1.4602121 -1.4547863 -1.451434 -1.4614103 0.0053457296 0.02095526 NA 4.4968576 -1.0659208 4.289624 -1.2232285 4.5420613 1.1517968 4.312516 -1.3508756 4.29204 1.1328844 4.078469 -1.2559414 4.3159833 -1.1216257 4.563817 -1.0403564 4.7825017 0.95331275 5.8067455 -0.7291968 E33G,M51V NA 4.927849 1.1025139082 FALSE
caggagcggatcaaggcggagaggaagcgcatgaggaaccgcatcgctgcctccaagtgccgaaaaaggaagctggagagaatcgcccggctggaggggaaagtgaaaaccttgaaagctcagaactcggagctggcgtccacggccaacgtgctcagggaacaggtggcacagcttaaacagaaagtcatgaactaaagaa 5  False 8 14 13 0 9 0 0 3 0 0 4 0 7.33333333333333 NA -1.2465155385537 NA NA -0.984440927666686 NA NA 0.408189273270197 NA NA 0.486733270849554 NA -1.13830371670725 0.312763391072167 NA NA 0.0381254284239419 0.0465594616184345 NA NA NA NA 0.0716703884193256 0.0534328521410861 NA NA 0.0527424795859074 0.0346900458618828 QERIKAERKRMRNRIAASKCRKRKLERIARLEGKVKTLKAQNSELASTANVLREQVAQLKQKVMNAAAAAAAAAAAAAAAAAAAAAAAAAAAAAAAAAAAAAAAAAAAAAAACAAA NFIL3 AAAAAAAAAAAAAAAAAAAAAAAAAAAAAAAAAAAAAAAAAAAAAAACAAA False 3 1 1 -1.4616618 -1.4516704 -1.4602351 -1.4513124 -1.4534504 -1.4586918 -1.4524735 -1.4513413 -1.4517771 -1.4518404 -1.4544456 0.0040765665 0.015980141 NA 3.2597299 -1.4708381 4.5506754 -0.9367253 4.0129805 1.2152969 4.68407 -0.953555 4.1549306 1.0718675 4.221528 -1.0536802 4.294309 -1.0207493 4.0712633 -1.0505561 3.99343 1.1028965 4.9301558 -0.8622173 E33G,M51V NA 4.5970945 1.0738381861 FALSE
caggagcggatcaaggcggagaggaagcgcatgaggaaccgcatcgctgcctccaagtgccgaaaaaggaagctggagagaatcgcccggctggaggggaaagtgaaaaccttgaaagctcagaactcggagctggcgtccacggccaacgtgctcagggaacaggtggcacagcttaaacagaaagtcatgaactaattta 6  False 15 25 5 8 0 7 1 0 0 0 1 0 10 -1.66049591525197 NA NA NA NA NA 0.643063647123348 NA NA NA NA NA -1.66049591525197 0.643063647123348 -0.00349335481716032 0.0706473702070428 NA NA NA NA NA NA NA NA NA NA -0.00517629170677869 0.0713251871785442 QERIKAERKRMRNRIAASKCRKRKLERIARLEGKVKTLKAQNSELASTANVLREQVAQLKQKVMNAAAAAAAAAAAAAAAAAAAAAAAAAAAAAAAAAAAAAAAAAAAAAAAACAA NRL AAAAAAAAAAAAAAAAAAAAAAAAAAAAAAAAAAAAAAAAAAAAAAAACAA False 3 1 1 -1.3899661 -1.4016867 -1.3998978 -1.3927157 -1.3936687 -1.3932306 -1.3989435 -1.388616 -1.3960675 -1.3937916 -1.3948584 0.004253995 0.01667566 NA 3.56889 -0.83161306 3.6343908 -0.8570775 3.3541303 -0.93133974 4.099744 -0.7453526 3.5594327 -0.8535969 3.9762776 -0.74748534 3.4175916 -0.9082538 3.679758 -0.8016447 3.505416 -0.87942934 3.911207 -0.76843095 E33G,M51V NA 4.050471 0.832422374 FALSE
caggagcggatcaaggcggagaggaagcgcatgaggaaccgcatcgctgcctccaagtgccgaaaaaggaagctggagagaatcgcccggctggaggggaaagtgaaaaccttgaaagctcagaactcggagctggcgtccacggccaacgtgctcagggaacaggtggcacagcttaaacagaaagtcatgaactaaagga 6  False 0 24 32 10 15 2 0 4 1 0 0 0 13.8333333333333 NA -1.31536825551258 -1.67843684380703 NA NA NA NA 0.33632874561647 0.510653343129897 NA NA NA -1.42521316405726 0.280880640634659 NA NA 0.0302718525401636 0.0383628045814442 -0.00705260181386175 0.0571973144826705 NA NA NA NA NA NA 0.0209200151578922 0.0311537813678553 QERIKAERKRMRNRIAASKCRKRKLERIARLEGKVKTLKAQNSELASTANVLREQVAQLKQKVMNAAAAAAAAAAAAAAAAAAAAAAAAAAAAAAAAAAAAAAAAAAAAAAAAAAC XBP1 AAAAAAAAAAAAAAAAAAAAAAAAAAAAAAAAAAAAAAAAAAAAAAAAAAC False 3 1 1 -1.3538678 -1.3710063 -1.3746594 -1.3763304 -1.358645 -1.3445995 -1.3404323 -1.338653 -1.3522458 -1.368989 -1.3579428 0.014206941 0.055691212 NA 1.3601817 -1.9087291 1.5105352 -1.820936 1.4727271 -1.9104407 1.5435289 -1.8503463 1.4068562 1.8861272 1.468539 -1.6982586 1.3425711 -1.856343 1.3834049 -1.7807348 1.387665 1.8774891 1.5512958 -1.7586281 E33G,M51V NA 1.8225176 1.834803289 FALSE
caggagcggatcaaggcggagaggaagcgcatgaggaaccgcatcgctgcctccaagtgccgaaaaaggaagctggagagaatcgcccggctggagggcaaagtgaaaaccttgaaagctcagaactcggagctggcgtgcacggccaacatgctcagggaacaggtggcacagcttaaacagaaagtcatgaactaacata 7  False 4 7 0 30 19 22 0 2 0 0 1 2 13.6666666666667 NA -1.16769916321004 NA NA -1.60635027786791 -1.51459563374268 NA 0.534610494143307 NA NA 0.607565678184943 0.473133234523528 -1.42418183727318 0.306065934959033 NA NA 0.0471154931880601 0.0609794975342264 NA NA NA NA 0.00339810800492163 0.0666976535049504 0.0126190158298196 0.0495257217088412 0.0210344044197418 0.033947199779654 QERIKAERKRMRNRIAASKCRKRKLERIARLEGKVKTLKAQNSELACTANMLREQVAQLKQKVMNCAAAAAAAAAAAAAAAAAAAAAAAAAAAAAAAAAAAAAAAAAAAAAAAAAA ATF1 CAAAAAAAAAAAAAAAAAAAAAAAAAAAAAAAAAAAAAAAAAAAAAAAAAA False 3 1 1 -1.4761031 -1.4758458 -1.4734321 -1.4711013 -1.473519 -1.4790779 -1.4740195 -1.4751543 -1.4729114 -1.4764007 -1.4747565 0.0022393025 0.008778066 NA 2.339724 -4.8720045 3.3883607 -2.91013 2.5721827 5.4176702 2.4907706 -4.8732057 2.4724483 -4.474987 2.495681 -5.486509 2.5450397 -4.648676 2.5770724 -4.6186824 3.0099218 -3.4299583 3.034196 -3.374235 E33G,S47C NA 3.2070172 4.410605744 FALSE
caggagcggatcaaggcggagaggaagcgcatgaggaaccgcatcgctgcctccaagtgccgaaaaaggaagctggagagaatcgcccggctggagggcaaagtgaaaaccttgaaagctcagaactcggagctggcgtgcacggccaacatgctcagggaacaggtggcacagcttaaacagaaagtcatgaactaagtca 7  False 3 3 7 2 0 24 0 0 0 0 0 5 6.5 NA NA NA NA NA -1.26702249777788 NA NA NA NA NA 0.349011345741503 -1.26702249777788 0.349011345741503 NA NA NA NA NA NA NA NA NA NA 0.0385339956699611 0.0365331317294353 0.0384656794677136 0.038710475508614 QERIKAERKRMRNRIAASKCRKRKLERIARLEGKVKTLKAQNSELACTANMLREQVAQLKQKVMNACAAAAAAAAAAAAAAAAAAAAAAAAAAAAAAAAAAAAAAAAAAAAAAAAA ATF2 ACAAAAAAAAAAAAAAAAAAAAAAAAAAAAAAAAAAAAAAAAAAAAAAAAA False 3 1 1 -1.4372717 -1.4380451 -1.4369651 -1.4373281 -1.4354486 -1.440326 -1.4384913 -1.4469705 -1.441272 -1.4420552 -1.4394172 0.0033623166 0.013180281 NA 3.2113056 -1.180891 3.727429 -1.0219271 3.3959756 1.1328377 3.5475948 -1.1061058 3.4826677 1.0920987 3.6187348 -1.0487823 3.4845393 -1.1121647 3.2064552 -1.2805731 3.1297307 1.2766776 3.4709969 -1.1266428 E33G,S47C NA 3.9420204 1.1378701076 FALSE
caggagcggatcaaggcggagaggaagcgcatgaggaaccgcatcgctgcctccaagtgccgaaaaaggaagctggagagaatcgcccggctggagggcaaagtgaaaaccttgaaagctcagaactcggagctggcgtgcacggccaacatgctcagggaacaggtggcacagcttaaacagaaagtcatgaactaacaaa 6  False 0 0 0 1 0 16 0 0 0 1 0 135 2.83333333333333 NA NA NA -0.706716604347605 NA -0.162035461158162 NA NA NA 1.18446616267226 NA 0.294483734352724 -0.193743673294803 0.285783641570424 NA NA NA NA NA NA 0.101023374173411 0.138687256284088 NA NA 0.154199682360976 0.0308253963389843 0.157508037706228 0.0316975960602958 QERIKAERKRMRNRIAASKCRKRKLERIARLEGKVKTLKAQNSELACTANMLREQVAQLKQKVMNAACAAAAAAAAAAAAAAAAAAAAAAAAAAAAAAAAAAAAAAAAAAAAAAAA ATF3 AACAAAAAAAAAAAAAAAAAAAAAAAAAAAAAAAAAAAAAAAAAAAAAAAA False 3 1 1 -0.3939606 -0.4199288 -0.4251554 -0.3886515 -0.41072953 -0.4044373 -0.42276096 -0.3915447 -0.4061606 -0.38698244 -0.4050312 0.0144293755 0.056563154 NA -0.60808647 0.76433825 -0.57004905 0.74327826 -0.53545225 -0.7622614 -0.6738257 0.732386 -0.57617074 0.7646018 -0.64314127 -0.6927732 -0.51615095 0.79516053 -0.68193305 0.7352906 -0.57376635 0.76453894 -0.7162078 0.69381607 E33G,S47C NA -0.09500112 0.744844505 FALSE
caggagcggatcaaggcggagaggaagcgcatgaggaaccgcatcgctgcctccaagtgccgaaaaaggaagctggagagaatcgcccggctggagggcaaagtgaaaaccttgaaagctcagaactcggagctggcgtgcacggccaacatgctcagggaacaggtggcacagcttaaacagaaagtcatgaactaattaa 5  False 3 19 0 35 0 31 1 6 0 0 0 12 14.6666666666667 -1.19664458519166 -1.14027925703343 NA NA NA -1.08206635265111 0.804458967069977 0.318288980634608 NA NA NA 0.26785686835984 -1.11171315845904 0.198599121181926 0.047465639339003 0.0883783599293815 0.0502431012679657 0.0363051274196962 NA NA NA NA NA NA 0.0578944757704829 0.0280382009806403 0.0556917623710863 0.022027554434403 QERIKAERKRMRNRIAASKCRKRKLERIARLEGKVKTLKAQNSELACTANMLREQVAQLKQKVMNAAACAAAAAAAAAAAAAAAAAAAAAAAAAAAAAAAAAAAAAAAAAAAAAAA ATF4 AAACAAAAAAAAAAAAAAAAAAAAAAAAAAAAAAAAAAAAAAAAAAAAAAA False 3 1 1 -0.9358387 -0.9954951 -1.0313329 -0.91699827 -0.89941555 -0.920952 -0.9640002 -0.9732353 -0.9441733 -0.9060732 -0.94875145 0.042243835 0.16559583 NA 0.7831665 -1.0418731 0.8909534 -1.0882503 0.9219177 -1.17256 0.86883205 0.8789332 0.80269766 0.88987327 0.8781353 -0.8762594 0.8541568 1.0387791 0.87523884 1.0314865 0.8581526 0.97990066 0.8512778 -0.8558752 E33G,S47C NA 1.3729302 0.9853790727 FALSE
caggagcggatcaaggcggagaggaagcgcatgaggaaccgcatcgctgcctccaagtgccgaaaaaggaagctggagagaatcgcccggctggagggcaaagtgaaaaccttgaaagctcagaactcggagctggcgtgcacggccaacatgctcagggaacaggtggcacagcttaaacagaaagtcatgaactaatgga 5  False 7 24 0 15 12 17 2 0 0 0 0 3 12.5 -1.24107189569252 NA NA NA NA -1.31657571620302 0.550900423004451 NA NA NA NA 0.432893402151368 -1.28775209985856 0.340379092688068 0.0425848275153239 0.0605222613738367 NA NA NA NA NA NA NA NA 0.0333469601238904 0.0453135746976912 0.0361664626558857 0.0377530320773719 QERIKAERKRMRNRIAASKCRKRKLERIARLEGKVKTLKAQNSELACTANMLREQVAQLKQKVMNAAAAACAAAAAAAAAAAAAAAAAAAAAAAAAAAAAAAAAAAAAAAAAAAAA ATF6 AAAAACAAAAAAAAAAAAAAAAAAAAAAAAAAAAAAAAAAAAAAAAAAAAA False 3 1 1 -1.4485741 -1.4579862 -1.4505557 -1.4484761 -1.4551389 -1.4546412 -1.4541163 -1.4538928 -1.4467069 -1.4549351 -1.4525024 0.0036678028 0.014377787 NA 5.1219797 -0.80877334 4.7452683 -0.9626138 5.551258 0.77843356 5.2904673 -0.8186387 4.4932456 1.0109104 5.146427 -0.8286521 4.719903 -0.9457034 4.7471805 -0.9251499 5.7954307 0.72244847 5.161603 -0.8499236 E33G,S47C NA 5.591754 0.86512472328 FALSE
caggagcggatcaaggcggagaggaagcgcatgaggaaccgcatcgctgcctccaagtgccgaaaaaggaagctggagagaatcgcccggctggagggcaaagtgaaaaccttgaaagctcagaactcggagctggcgtgcacggccaacatgctcagggaacaggtggcacagcttaaacagaaagtcatgaactaaacaa 6  False 4 0 0 5 0 14 1 0 0 0 0 1 3.83333333333333 -1.27955658254821 NA NA NA NA -1.58659217668109 0.757724834535522 NA NA NA NA 0.647797634704028 -1.45694191821026 0.492383909498238 0.0383568760026581 0.0832441192096081 NA NA NA NA NA NA NA NA 0.00508270155429191 0.0678089025225765 0.0174008311097379 0.054612594983042 QERIKAERKRMRNRIAASKCRKRKLERIARLEGKVKTLKAQNSELACTANMLREQVAQLKQKVMNAAAAAACAAAAAAAAAAAAAAAAAAAAAAAAAAAAAAAAAAAAAAAAAAAA ATF6B AAAAAACAAAAAAAAAAAAAAAAAAAAAAAAAAAAAAAAAAAAAAAAAAAA False 3 1 1 -1.4566863 -1.4595327 -1.4546443 -1.457016 -1.462083 -1.4621875 -1.4562776 -1.4467934 -1.4523023 -1.4531358 -1.4560659 0.004687809 0.01837621 NA 3.3514495 -1.3415048 3.294415 -1.4141649 3.6379728 1.2426001 3.5558622 -1.3525879 3.0579045 1.6416059 3.486433 -1.3303667 3.657531 -1.2521416 4.100798 -0.99974144 3.9314127 1.1267554 3.615662 -1.1908362 E33G,S47C NA 4.083421 1.2892304913 FALSE
caggagcggatcaaggcggagaggaagcgcatgaggaaccgcatcgctgcctccaagtgccgaaaaaggaagctggagagaatcgcccggctggagggcaaagtgaaaaccttgaaagctcagaactcggagctggcgtgcacggccaacatgctcagggaacaggtggcacagcttaaacagaaagtcatgaactaactaa 6  False 8 0 15 0 2 14 1 0 1 0 0 2 6.5 -1.47932647683635 NA -1.46425322475376 NA NA -1.37965995273795 0.681642111104331 NA 0.531183314178551 NA NA 0.507760106459849 -1.43337413070614 0.323169089964822 0.0164100317965995 0.0748856241327243 NA NA 0.0169376999844955 0.0594968376840516 NA NA NA NA 0.0267435509467902 0.0531503261501101 0.0200148442989997 0.03584419043927 QERIKAERKRMRNRIAASKCRKRKLERIARLEGKVKTLKAQNSELACTANMLREQVAQLKQKVMNAAAAAAAACAAAAAAAAAAAAAAAAAAAAAAAAAAAAAAAAAAAAAAAAAA BACH1 AAAAAAAACAAAAAAAAAAAAAAAAAAAAAAAAAAAAAAAAAAAAAAAAAA False 3 1 1 -1.4286798 -1.445217 -1.426621 -1.4209582 -1.4272314 -1.4276295 -1.4251956 -1.4237839 -1.4340593 -1.4222353 -1.4281611 0.0070271916 0.027546592 NA 4.8582635 -0.7384144 3.9289656 -1.0239766 4.4875064 0.80029154 4.4987626 -0.78227496 4.325577 0.8330188 4.1720495 -0.83999205 3.996516 -0.88822186 4.3436723 -0.804006 3.7583814 1.0074649 5.11639 -0.67314315 E33G,S47C NA 4.8630857 0.83908040332 FALSE
caggagcggatcaaggcggagaggaagcgcatgaggaaccgcatcgctgcctccaagtgccgaaaaaggaagctggagagaatcgcccggctggagggcaaagtgaaaaccttgaaagctcagaactcggagctggcgtgcacggccaacatgctcagggaacaggtggcacagcttaaacagaaagtcatgaactaatcta 6  False 0 0 0 0 12 7 0 0 0 0 0 3 3.16666666666667 NA NA NA NA NA -1.05168013759723 NA NA NA NA NA 0.545237865265262 -1.05168013759723 0.545237865265262 NA NA NA NA NA NA NA NA NA NA 0.0610751849676686 0.0570733501894954 0.0623503045993961 0.0604748736316224 QERIKAERKRMRNRIAASKCRKRKLERIARLEGKVKTLKAQNSELACTANMLREQVAQLKQKVMNAAAAAAAAACAAAAAAAAAAAAAAAAAAAAAAAAAAAAAAAAAAAAAAAAA BACH2 AAAAAAAAACAAAAAAAAAAAAAAAAAAAAAAAAAAAAAAAAAAAAAAAAA False 3 1 1 -1.4670962 -1.466641 -1.4608212 -1.4643384 -1.4577605 -1.4618139 -1.459896 -1.4623597 -1.4596843 -1.4581233 -1.4618534 0.0032847936 0.012876391 NA 3.6872587 -1.4289539 3.5477605 -1.4744207 5.023495 0.9799395 4.0992413 1.3531338 4.277846 1.0980812 4.968126 -0.92915154 4.52153 1.0637416 4.3586245 -1.1251874 4.621721 1.0549943 5.929892 0.7671454 E33G,S47C NA 5.0180264 1.12747493771 FALSE
caggagcggatcaaggcggagaggaagcgcatgaggaaccgcatcgctgcctccaagtgccgaaaaaggaagctggagagaatcgcccggctggagggcaaagtgaaaaccttgaaagctcagaactcggagctggcgtgcacggccaacatgctcagggaacaggtggcacagcttaaacagaaagtcatgaactaaacta 7  False 0 0 18 10 22 3 0 0 52 38 94 0 8.83333333333333 NA NA -0.39884920995822 -0.34186379625703 -0.324732183803316 NA NA NA 0.199908697829354 0.351142304794439 0.266873997210611 NA -0.366992137770448 0.145596135557316 NA NA NA NA 0.136271587258899 0.0223913948893078 0.143743408308846 0.0411146931435698 0.144092229863423 0.0292970291682871 NA NA 0.138292242796349 0.0161487461895142 QERIKAERKRMRNRIAASKCRKRKLERIARLEGKVKTLKAQNSELACTANMLREQVAQLKQKVMNAAAAAAAAAACAAAAAAAAAAAAAAAAAAAAAAAAAAAAAAAAAAAAAAAA BATF AAAAAAAAAACAAAAAAAAAAAAAAAAAAAAAAAAAAAAAAAAAAAAAAAA False 3 1 1 -0.20600474 -0.21586013 -0.23322177 -0.21133041 -0.22396445 -0.22483957 -0.21353126 -0.19322193 -0.21394813 -0.20851052 -0.2144433 0.011159918 0.04374688 NA -1.4041729 -0.67549956 -1.3869103 -0.6851399 -1.2616701 -0.7120695 -1.3663238 -0.7008822 -1.1772194 -0.78256917 -1.294059 -0.69739187 -1.2491988 -0.75939703 -1.5151677 -0.67931414 -1.3336407 -0.6988256 -1.5059001 -0.6390232 E33G,S47C NA -0.834949 0.70301121 FALSE
caggagcggatcaaggcggagaggaagcgcatgaggaaccgcatcgctgcctccaagtgccgaaaaaggaagctggagagaatcgcccggctggagggcaaagtgaaaaccttgaaagctcagaactcggagctggcgtgcacggccaacatgctcagggaacaggtggcacagcttaaacagaaagtcatgaactaaccga 7  False 6 13 8 9 0 5 115 153 11 11 1 2 6.83333333333333 -0.0288916556521353 -0.149008266331234 -0.608716999337732 -0.651873751734714 NA -1.0722772758868 0.388118519626802 0.286205912181428 0.314821178665675 0.389998914245194 NA 0.652647226925965 -0.395045954645257 0.162524534414659 0.175755698795145 0.0426389407377349 0.163310853576381 0.0326456231356171 0.112764693374001 0.0352625243801941 0.1074448364282 0.0456643516505462 NA NA 0.0589191577337013 0.0683165387173302 0.135180663174924 0.018026353829962 QERIKAERKRMRNRIAASKCRKRKLERIARLEGKVKTLKAQNSELACTANMLREQVAQLKQKVMNAAAAAAAAAAACAAAAAAAAAAAAAAAAAAAAAAAAAAAAAAAAAAAAAAA BATF2 AAAAAAAAAAACAAAAAAAAAAAAAAAAAAAAAAAAAAAAAAAAAAAAAAA False 3 1 1 -0.743439 -0.7631089 -0.757712 -0.7315022 -0.7516722 -0.7428195 -0.7507645 -0.7273562 -0.7460463 -0.73653615 -0.7450956 0.011257599 0.04412979 NA 0.3162381 -1.0750997 0.368538 -1.0104672 0.36647844 0.99205846 0.31708175 -0.9628558 0.33587775 1.0440123 0.3481043 -0.95512176 0.33029783 -1.0567551 0.2861325 -0.9880196 0.3358933 1.0313388 0.32761824 -0.9569835 E33G,S47C NA 0.84770316 1.0072712329 FALSE
caggagcggatcaaggcggagaggaagcgcatgaggaaccgcatcgctgcctccaagtgccgaaaaaggaagctggagagaatcgcccggctggagggcaaagtgaaaaccttgaaagctcagaactcggagctggcgtgcacggccaacatgctcagggaacaggtggcacagcttaaacagaaagtcatgaactaaaaca 7  False 10 1 21 23 30 10 437 52 508 916 1199 795 15.8333333333333 0.208641505751279 0.2580446825707 0.201873271638941 0.300255064770209 0.326992745744981 0.507611154110914 0.299941080255162 1.01507764745591 0.176141432957838 0.227638566490628 0.224993469970429 0.3657427631473 0.276566801169883 0.104917919016139 0.201851238894766 0.0329517126833049 0.20974070215921 0.115783220827486 0.203557375473121 0.0197292685338494 0.218928082933251 0.0266538371512464 0.215637620085941 0.0246994473845117 0.224295650031653 0.0382845105415123 0.209672365099453 0.0116369355439152 QERIKAERKRMRNRIAASKCRKRKLERIARLEGKVKTLKAQNSELACTANMLREQVAQLKQKVMNAAAAAAAAAAAACAAAAAAAAAAAAAAAAAAAAAAAAAAAAAAAAAAAAAA BATF3 AAAAAAAAAAAACAAAAAAAAAAAAAAAAAAAAAAAAAAAAAAAAAAAAAA False 3 1 1 0.12606359 0.13059664 0.12173927 0.14823246 0.12900162 0.122131824 0.117851734 0.13211668 0.13313043 0.1357429 0.12966071 0.008648112 0.0339006 NA -3.1558418 0.7303225 -3.1895165 0.76337874 -3.1124558 -0.7593894 -3.32055 0.77395785 -2.9958923 -0.8033745 -3.310641 0.6925307 -3.171272 0.73090553 -3.3463883 0.7454422 -3.0796266 -0.7727252 -3.3427434 0.73079693 E33G,S47C NA -2.6880155 0.750282386 FALSE
caggagcggatcaaggcggagaggaagcgcatgaggaaccgcatcgctgcctccaagtgccgaaaaaggaagctggagagaatcgcccggctggagggcaaagtgaaaaccttgaaagctcagaactcggagctggcgtgcacggccaacatgctcagggaacaggtggcacagcttaaacagaaagtcatgaactaaatca 7  False 23 13 11 10 43 7 0 0 0 0 3 0 17.8333333333333 NA NA NA NA -1.52419178387649 NA NA NA NA NA 0.36394022118549 NA -1.52419178387649 0.36394022118549 NA NA NA NA NA NA NA NA 0.0124173448734333 0.0399528143881686 NA NA 0.00994183497796566 0.0403663066851558 QERIKAERKRMRNRIAASKCRKRKLERIARLEGKVKTLKAQNSELACTANMLREQVAQLKQKVMNAAAAAAAAAAAAACAAAAAAAAAAAAAAAAAAAAAAAAAAAAAAAAAAAAA CEBPA AAAAAAAAAAAAACAAAAAAAAAAAAAAAAAAAAAAAAAAAAAAAAAAAAA False 3 1 1 -1.4520499 -1.449308 -1.4524587 -1.4502106 -1.4505734 -1.4515057 -1.4532378 -1.4512713 -1.4483507 -1.4449735 -1.4503939 0.0024013885 0.009413443 NA 4.602901 -0.92971534 5.1068625 0.8162471 4.6097646 0.95650005 4.2424154 1.0399063 4.0854106 1.0569477 4.3505025 0.95209175 4.5892067 0.9631187 5.1150756 0.83559185 4.9456534 0.8598434 5.4429994 0.7350532 E33G,S47C NA 5.223556 0.9145015403 FALSE
caggagcggatcaaggcggagaggaagcgcatgaggaaccgcatcgctgcctccaagtgccgaaaaaggaagctggagagaatcgcccggctggagggcaaagtgaaaaccttgaaagctcagaactcggagctggcgtgcacggccaacatgctcagggaacaggtggcacagcttaaacagaaagtcatgaactaataca 6  False 0 6 6 0 5 0 0 3 0 0 1 0 2.83333333333333 NA -1.01438099633834 NA NA -1.2172027569637 NA NA 0.513920558974633 NA NA 0.764825469757564 NA -1.07747118677749 0.426565755065661 NA NA 0.064603486561042 0.0586195329162044 NA NA NA NA 0.0461181421403568 0.0839613987512357 NA NA 0.0594896990923958 0.0473123966190853 QERIKAERKRMRNRIAASKCRKRKLERIARLEGKVKTLKAQNSELACTANMLREQVAQLKQKVMNAAAAAAAAAAAAAAAACAAAAAAAAAAAAAAAAAAAAAAAAAAAAAAAAAA CEBPE AAAAAAAAAAAAAAAACAAAAAAAAAAAAAAAAAAAAAAAAAAAAAAAAAA False 3 1 1 -1.3446863 -1.3522712 -1.3503367 -1.3256358 -1.3417385 -1.3388731 -1.3539757 -1.3453822 -1.3418667 -1.3399475 -1.3434713 0.008146465 0.031934142 NA 2.2324405 -1.1279981 2.3740668 -1.0845661 2.418674 1.0660962 2.5209987 -0.95057005 2.3162727 -1.0818352 2.5413792 -0.9635463 2.2760644 -1.1456221 2.344276 -1.0741974 2.3488767 -1.0713536 2.4880548 -0.99320555 E33G,S47C NA 2.9005876 1.0558990648 FALSE
caggagcggatcaaggcggagaggaagcgcatgaggaaccgcatcgctgcctccaagtgccgaaaaaggaagctggagagaatcgcccggctggagggcaaagtgaaaaccttgaaagctcagaactcggagctggcgtgcacggccaacatgctcagggaacaggtggcacagcttaaacagaaagtcatgaactaacgga 6  False 11 3 17 20 8 0 3 0 0 2 6 0 9.83333333333333 -1.25447929150442 NA NA -1.33600796446815 -0.831916167171847 NA 0.446150786422681 NA NA 0.427452991929579 0.482744048189334 NA -1.16203572652176 0.26004396222202 0.0411118827148017 0.0490144014788642 NA NA NA NA 0.0273406511976009 0.0500497899470522 0.0884143290197913 0.0529949212304061 NA NA 0.0501102517345661 0.0288426882208414 QERIKAERKRMRNRIAASKCRKRKLERIARLEGKVKTLKAQNSELACTANMLREQVAQLKQKVMNAAAAAAAAAAAAAAAAAACAAAAAAAAAAAAAAAAAAAAAAAAAAAAAAAA CREB3L1 AAAAAAAAAAAAAAAAAACAAAAAAAAAAAAAAAAAAAAAAAAAAAAAAAA False 3 1 1 -1.4437077 -1.4376115 -1.4283081 -1.4365584 -1.4392798 -1.4371544 -1.4346712 -1.433221 -1.4328672 -1.4450098 -1.4368389 0.005022336 0.019687558 NA 3.3466444 -1.1883669 3.8539186 -0.98536736 4.1018434 0.8847271 3.877909 -1.005964 3.4858375 1.1221521 4.399365 -0.84438604 4.247336 -0.8878639 4.2332134 -0.87423927 4.72 0.79567045 4.0170245 -0.99627775 E33G,S47C NA 4.5427866 0.9585014972 FALSE
caggagcggatcaaggcggagaggaagcgcatgaggaaccgcatcgctgcctccaagtgccgaaaaaggaagctggagagaatcgcccggctggagggcaaagtgaaaaccttgaaagctcagaactcggagctggcgtgcacggccaacatgctcagggaacaggtggcacagcttaaacagaaagtcatgaactaaacga 7  False 10 11 13 25 29 11 0 0 1 2 0 2 16.5 NA NA -1.42380128470544 -1.39699259836329 NA -1.30766340979954 NA NA 0.536982101209176 0.413730400538234 NA 0.532253958922038 -1.37967554989379 0.279073255353498 NA NA NA NA 0.0214686452284772 0.0601463488443541 0.0202000575555461 0.0484430335793739 NA NA 0.0342798652223179 0.0557142460612561 0.0259708042491485 0.030953315839973 QERIKAERKRMRNRIAASKCRKRKLERIARLEGKVKTLKAQNSELACTANMLREQVAQLKQKVMNAAAAAAAAAAAAAAAAAAACAAAAAAAAAAAAAAAAAAAAAAAAAAAAAAA CREB3L2 AAAAAAAAAAAAAAAAAAACAAAAAAAAAAAAAAAAAAAAAAAAAAAAAAA False 3 1 1 -1.4644647 -1.4659476 -1.4634159 -1.4633368 -1.4627098 -1.4648739 -1.461191 -1.4647154 -1.4635488 -1.4709744 -1.4645178 0.002620124 0.010270886 NA 3.5533838 -1.4103714 3.6814723 -1.4012223 4.619364 1.1158556 3.646845 -1.4830081 3.4691708 -1.4633096 4.2118907 -1.1427094 3.6840427 -1.3318439 3.932847 -1.2990365 3.1876905 -1.6381353 3.11335 -1.851001 E33G,S47C NA 4.2244825 1.413649329 FALSE
caggagcggatcaaggcggagaggaagcgcatgaggaaccgcatcgctgcctccaagtgccgaaaaaggaagctggagagaatcgcccggctggagggcaaagtgaaaaccttgaaagctcagaactcggagctggcgtgcacggccaacatgctcagggaacaggtggcacagcttaaacagaaagtcatgaactaagtta 7  False 0 6 4 0 9 0 0 3 0 0 0 0 3.16666666666667 NA -1.01438099633834 NA NA NA NA NA 0.513920558974633 NA NA NA NA -1.01438099633834 0.513920558974633 NA NA 0.064603486561042 0.0586195329162044 NA NA NA NA NA NA NA NA 0.0664873262515925 0.0570013251841257 QERIKAERKRMRNRIAASKCRKRKLERIARLEGKVKTLKAQNSELACTANMLREQVAQLKQKVMNAAAAAAAAAAAAAAAAAAAACAAAAAAAAAAAAAAAAAAAAAAAAAAAAAA CREB3L3 AAAAAAAAAAAAAAAAAAAACAAAAAAAAAAAAAAAAAAAAAAAAAAAAAA False 3 1 1 -1.4558758 -1.4607877 -1.4576652 -1.4520975 -1.46057 -1.4510896 -1.4598869 -1.4493794 -1.4542804 -1.4503186 -1.4551952 0.004392325 0.017217914 NA 4.424168 -1.0068929 4.12088 -1.1500343 4.1498156 1.1319951 4.3525367 -1.0355874 3.1986942 1.5303228 4.69734 -0.8785528 3.6518261 -1.3169011 4.894085 -0.85752815 3.5875797 1.2631042 4.9486055 -0.8467062 E33G,S47C NA 4.7170305 1.1017625135 FALSE
caggagcggatcaaggcggagaggaagcgcatgaggaaccgcatcgctgcctccaagtgccgaaaaaggaagctggagagaatcgcccggctggagggcaaagtgaaaaccttgaaagctcagaactcggagctggcgtgcacggccaacatgctcagggaacaggtggcacagcttaaacagaaagtcatgaactaacgta 6  False 42 25 66 14 33 47 107 72 43 3 35 51 37.8333333333333 -0.610497328268197 -0.534675938481508 -0.819854064141337 -1.1277167914669 -0.730906210418816 -0.774343588320677 0.160344883631527 0.214820487580056 0.128565316465844 0.407723786105085 0.232898495536582 0.191736645056907 -0.730989494906809 0.0760909732575464 0.111860139698268 0.0176155881387412 0.119320282645661 0.0245031579742575 0.0891156303511277 0.01440035776989 0.0517291328631017 0.0477397286631655 0.0995030513389822 0.0255672492948074 0.0901056815739645 0.0200702361017572 0.0979195988965045 0.00843960459352648 QERIKAERKRMRNRIAASKCRKRKLERIARLEGKVKTLKAQNSELACTANMLREQVAQLKQKVMNAAAAAAAAAAAAAAAAAAAAAACAAAAAAAAAAAAAAAAAAAAAAAAAAAA CREB5 AAAAAAAAAAAAAAAAAAAAAACAAAAAAAAAAAAAAAAAAAAAAAAAAAA False 3 1 1 -0.71455485 -0.7411577 -0.7483395 -0.70631915 -0.73395365 -0.7348988 -0.741374 -0.7117202 -0.72651047 -0.72271276 -0.7281542 0.014120599 0.05535275 NA 0.2770759 -0.98478824 0.33532718 -0.95613354 0.35675997 -0.9569807 0.27308977 0.90230715 0.30761662 1.0044166 0.3319404 -0.9460633 0.32314038 1.0117706 0.2621907 0.93872803 0.30882886 0.9737135 0.31259537 -0.8997804 E33G,S47C NA 0.82333374 0.957468196115 FALSE
caggagcggatcaaggcggagaggaagcgcatgaggaaccgcatcgctgcctccaagtgccgaaaaaggaagctggagagaatcgcccggctggagggcaaagtgaaaaccttgaaagctcagaactcggagctggcgtgcacggccaacatgctcagggaacaggtggcacagcttaaacagaaagtcatgaactaattca 6  False 16 2 1 22 33 19 0 0 0 2 4 0 15.5 NA NA NA -1.36205602361041 -1.36317676902814 NA NA NA NA 0.421270867678971 0.344333200262904 NA -1.36272789709832 0.26660553717853 NA NA NA NA NA NA 0.0242907254438625 0.0493259348658824 0.030093332927157 0.0378003848900677 NA NA 0.0278505474336393 0.0295704630904871 QERIKAERKRMRNRIAASKCRKRKLERIARLEGKVKTLKAQNSELACTANMLREQVAQLKQKVMNAAAAAAAAAAAAAAAAAAAAAAACAAAAAAAAAAAAAAAAAAAAAAAAAAA CREBL2 AAAAAAAAAAAAAAAAAAAAAAACAAAAAAAAAAAAAAAAAAAAAAAAAAA False 3 1 1 -1.4680176 -1.4674948 -1.4697006 -1.4621246 -1.4637824 -1.4620209 -1.4684485 -1.4584602 -1.4716197 -1.4695797 -1.4661249 0.0042537893 0.016674854 NA 3.7126932 -1.4483044 3.8605924 -1.3800317 3.6716046 -1.6737366 4.591964 -1.1460648 4.1841516 1.238321 4.787364 -0.9667789 3.3461304 -1.716472 4.290343 -1.0806121 2.8232093 2.5395837 3.7972193 -1.4578056 E33G,S47C NA 4.4210043 1.4647710606 FALSE
caggagcggatcaaggcggagaggaagcgcatgaggaaccgcatcgctgcctccaagtgccgaaaaaggaagctggagagaatcgcccggctggagggcaaagtgaaaaccttgaaagctcagaactcggagctggcgtgcacggccaacatgctcagggaacaggtggcacagcttaaacagaaagtcatgaactaaagta 6  False 4 0 0 21 3 3 1 0 0 4 0 0 5.16666666666667 -1.27955658254821 NA NA -1.15990663189141 NA NA 0.757724834535522 NA NA 0.343727245792911 NA NA -1.18032631646435 0.313025540564299 0.0383568760026581 0.0832441192096081 NA NA NA NA 0.0479600757220974 0.0402464756963222 NA NA NA NA 0.0480815571300784 0.0347191220842423 QERIKAERKRMRNRIAASKCRKRKLERIARLEGKVKTLKAQNSELACTANMLREQVAQLKQKVMNAAAAAAAAAAAAAAAAAAAAAAAACAAAAAAAAAAAAAAAAAAAAAAAAAA CREBRF AAAAAAAAAAAAAAAAAAAAAAAACAAAAAAAAAAAAAAAAAAAAAAAAAA False 3 1 1 -1.4520212 -1.4511658 -1.4656762 -1.4631796 -1.4665772 -1.4695294 -1.4603437 -1.4572241 -1.4608921 -1.46943 -1.4616039 0.0065821223 0.02580192 NA 4.3113 -0.9923183 4.45229 -0.9527363 3.5424366 1.5276351 3.4339855 -1.5690782 2.936938 1.8795495 3.328761 -1.5659552 3.621425 -1.3370934 4.2717304 -1.0684423 3.876059 1.2827213 3.2769241 -1.6826745 E33G,S47C NA 4.2196627 1.38582041304 FALSE
caggagcggatcaaggcggagaggaagcgcatgaggaaccgcatcgctgcctccaagtgccgaaaaaggaagctggagagaatcgcccggctggagggcaaagtgaaaaccttgaaagctcagaactcggagctggcgtgcacggccaacatgctcagggaacaggtggcacagcttaaacagaaagtcatgaactaaccta 7  False 2 3 3 0 17 4 0 0 0 0 2 0 4.83333333333333 NA NA NA NA -1.37187878949153 NA NA NA NA NA 0.482656467043193 NA -1.37187878949153 0.482656467043193 NA NA NA NA NA NA NA NA 0.0291380381063672 0.0529853067028766 NA NA 0.0268355792952345 0.0535336789893013 QERIKAERKRMRNRIAASKCRKRKLERIARLEGKVKTLKAQNSELACTANMLREQVAQLKQKVMNAAAAAAAAAAAAAAAAAAAAAAAAAACAAAAAAAAAAAAAAAAAAAAAAAA CREM AAAAAAAAAAAAAAAAAAAAAAAAAACAAAAAAAAAAAAAAAAAAAAAAAA False 3 1 1 -1.454554 -1.4556634 -1.458198 -1.4531201 -1.4546123 -1.4580073 -1.4556386 -1.4452214 -1.452909 -1.4522613 -1.4540186 0.0036797177 0.014424494 NA 3.7272134 -1.1780021 4.004627 -1.1099248 3.6781116 1.2865969 3.7656906 -1.2118132 3.599522 1.2539877 3.8580074 -1.1443018 3.6312468 -1.2513667 3.8283024 -1.056577 4.084341 1.0919468 4.587344 -0.930462 E33G,S47C NA 4.3909183 1.15149790698 FALSE
caggagcggatcaaggcggagaggaagcgcatgaggaaccgcatcgctgcctccaagtgccgaaaaaggaagctggagagaatcgcccggctggagggcaaagtgaaaaccttgaaagctcagaactcggagctggcgtgcacggccaacatgctcagggaacaggtggcacagcttaaacagaaagtcatgaactaaaata 7  False 5 11 0 18 24 24 12 48 0 105 39 360 13.6666666666667 -0.627700544236231 -0.420837001931646 NA -0.224731783333174 -0.606534378578423 0.00973380433298219 0.454124615341117 0.316517471634234 NA 0.2604716208157 0.264636655541681 0.24078901051423 -0.311795251269209 0.127935568693574 0.109970183746501 0.0498904112581269 0.132305140269463 0.0361030630571302 NA NA 0.157458209125774 0.0304982071833101 0.113156405443263 0.0290514171385684 0.172179811889213 0.0252048443337201 0.144414386815818 0.0141899303819803 QERIKAERKRMRNRIAASKCRKRKLERIARLEGKVKTLKAQNSELACTANMLREQVAQLKQKVMNAAAAAAAAAAAAAAAAAAAAAAAAAAAACAAAAAAAAAAAAAAAAAAAAAA DDIT3 AAAAAAAAAAAAAAAAAAAAAAAAAAAACAAAAAAAAAAAAAAAAAAAAAA False 3 1 1 -0.27694523 -0.30749786 -0.3255992 -0.27355802 -0.30578005 -0.29152524 -0.2890991 -0.28521633 -0.2821027 -0.2771088 -0.29144326 0.016656648 0.065294065 NA -0.7327527 1.0321794 -0.6864084 1.0232692 -0.6057581 -1.0780103 -0.7975036 0.9854592 -0.64022195 1.0953186 -0.74871737 0.96784955 -0.69007736 -1.0765232 -0.7493809 1.0298731 -0.7208584 1.0369854 -0.8220751 0.9418044 E33G,S47C NA -0.20489812 1.026727244 FALSE
caggagcggatcaaggcggagaggaagcgcatgaggaaccgcatcgctgcctccaagtgccgaaaaaggaagctggagagaatcgcccggctggagggcaaagtgaaaaccttgaaagctcagaactcggagctggcgtgcacggccaacatgctcagggaacaggtggcacagcttaaacagaaagtcatgaactaatgaa 4  False 34 18 1 8 30 23 296 88 15 9 91 256 19 -0.256337076948244 -0.389697711847671 0.0667773631285991 -0.674526763923096 -0.424595870744905 -0.0793406994851671 0.168844862025785 0.247738098233726 0.788494039374817 0.416085199169199 0.231456306409835 0.246401144465858 -0.302072789985029 0.103201180616666 0.150768404066104 0.0185494010250041 0.135856993971729 0.0282578529899338 0.188425538448366 0.0883177250175377 0.104792431314415 0.0487187532001803 0.133129343333599 0.0254089279245948 0.162855843996969 0.0257923003904923 0.145492750324675 0.0114465240842926 QERIKAERKRMRNRIAASKCRKRKLERIARLEGKVKTLKAQNSELACTANMLREQVAQLKQKVMNAAAAAAAAAAAAAAAAAAAAAAAAAAAAAAAAAAAAAAAAAAAAAAAAAAA FOS AAAAAAAAAAAAAAAAAAAAAAAAAAAAAAAAAAAAAAAAAAAAAAAAAAA False 2 1 1 -0.36263406 -0.39934087 -0.40126872 -0.36545908 -0.38760483 -0.38899493 -0.4020276 -0.3718729 -0.38697267 -0.38307524 -0.3849251 0.014317662 0.05612524 7 -0.54840887 -0.9855633 -0.48277423 -0.9802675 -0.4741801 0.9818175 -0.5944355 -0.9259659 -0.49488345 1.0031701 -0.52097225 -0.9261728 -0.44099063 -1.0434102 -0.5637421 -0.97534174 -0.4817429 1.0063037 -0.5426425 -0.9332268 E33G,S47C NA 0 0.976123954 FALSE
caggagcggatcaaggcggagaggaagcgcatgaggaaccgcatcgctgcctccaagtgccgaaaaaggaagctggagagaatcgcccggctggagggcaaagtgaaaaccttgaaagctcagaactcggagctggcgtgcacggccaacatgctcagggaacaggtggcacagcttaaacagaaagtcatgaactaaaaga 7  False 1 0 7 0 0 0 0 0 37 0 0 0 1.33333333333333 NA NA -0.22807128399808 NA NA NA NA NA 0.307503892940946 NA NA NA -0.22807128399808 0.307503892940946 NA NA NA NA 0.155400099525107 0.0344429290551314 NA NA NA NA NA NA 0.153700602361754 0.0341066904034416 QERIKAERKRMRNRIAASKCRKRKLERIARLEGKVKTLKAQNSELACTANMLREQVAQLKQKVMNAAAAAAAAAAAAAAAAAAAAAAAAAAAAACAAAAAAAAAAAAAAAAAAAAA FOSB AAAAAAAAAAAAAAAAAAAAAAAAAAAAACAAAAAAAAAAAAAAAAAAAAA False 3 1 1 -0.37807703 -0.40061402 -0.42021275 -0.36468732 -0.38596988 -0.38528585 -0.4055326 -0.37244308 -0.37304604 -0.36931527 -0.38551837 0.017983865 0.07049675 NA -0.57392 0.8764181 -0.5635073 0.8343606 -0.4748687 -0.88440335 -0.7034523 0.78517866 -0.56903523 -0.87944174 -0.60667646 -0.81004447 -0.4932299 0.91578555 -0.6662185 0.82319695 -0.62551147 0.829026 -0.6854041 0.78788257 E33G,S47C NA -0.08170516 0.842573802 FALSE
caggagcggatcaaggcggagaggaagcgcatgaggaaccgcatcgctgcctccaagtgccgaaaaaggaagctggagagaatcgcccggctggagggcaaagtgaaaaccttgaaagctcagaactcggagctggcgtgcacggccaacatgctcagggaacaggtggcacagcttaaacagaaagtcatgaactaataga 6  False 27 8 0 0 16 0 10 23 0 0 11 0 8.5 -1.16627894328267 -0.535151994917562 NA NA -0.8572796387748 NA 0.263348241260338 0.375954299227782 NA NA 0.345692168763253 NA -0.930162173336218 0.182995025046674 0.0508016275496805 0.0289316007473271 0.119265982023831 0.0428826304644086 NA NA NA NA 0.0856299649561231 0.0379495704241012 NA NA 0.0758284285537582 0.0202968313829951 QERIKAERKRMRNRIAASKCRKRKLERIARLEGKVKTLKAQNSELACTANMLREQVAQLKQKVMNAAAAAAAAAAAAAAAAAAAAAAAAAAAAAACAAAAAAAAAAAAAAAAAAAA FOSL1 AAAAAAAAAAAAAAAAAAAAAAAAAAAAAACAAAAAAAAAAAAAAAAAAAA False 3 1 1 -0.8248329 -0.85019284 -0.8657649 -0.82136345 -0.8404173 -0.8305855 -0.85142034 -0.8245148 -0.8403068 -0.82690686 -0.83763057 0.014604002 0.05724769 NA 0.56055987 -0.9523479 0.6354549 -0.91827285 0.65551674 0.95654726 0.59883696 -0.8693351 0.5833961 0.9682404 0.5972042 -0.9066266 0.5916665 -1.0014759 0.5490332 -0.93856907 0.6062168 0.9452793 0.6076398 -0.87105757 E33G,S47C NA 1.1130297 0.9327751907 FALSE
caggagcggatcaaggcggagaggaagcgcatgaggaaccgcatcgctgcctccaagtgccgaaaaaggaagctggagagaatcgcccggctggagggcaaagtgaaaaccttgaaagctcagaactcggagctggcgtgcacggccaacatgctcagggaacaggtggcacagcttaaacagaaagtcatgaactaagaga 7  False 0 4 0 4 0 3 0 185 1 9 0 59 1.83333333333333 NA 0.225940212225123 NA -0.485091188514626 NA 0.0906008384085648 NA 0.50870552005947 NA 0.563397810359547 NA 0.666308838898212 -0.0486754806806703 0.328494248936274 NA NA 0.206078756702241 0.0580246877791337 NA NA 0.126973141092333 0.0659673521942969 NA NA 0.180644654205944 0.0697465823990281 0.173598227282551 0.0364348286476235 QERIKAERKRMRNRIAASKCRKRKLERIARLEGKVKTLKAQNSELACTANMLREQVAQLKQKVMNAAAAAAAAAAAAAAAAAAAAAAAAAAAAAAACAAAAAAAAAAAAAAAAAAA FOSL2 AAAAAAAAAAAAAAAAAAAAAAAAAAAAAAACAAAAAAAAAAAAAAAAAAA False 3 1 1 -0.16342103 -0.17625237 -0.19858491 -0.16895103 -0.17573464 -0.17037308 -0.18623567 -0.16426647 -0.18016219 -0.16794586 -0.17519273 0.010892983 0.04270049 NA -1.2231184 0.87647843 -1.1897717 0.89594245 -1.1361778 -0.87749445 -1.3198578 0.82012665 -1.1468918 0.9252207 -1.2727859 0.8314263 -1.0800045 0.9514792 -1.2451723 0.8970004 -1.1533884 -0.89219344 -1.3396506 0.8071201 E33G,S47C NA -0.69620466 0.877448208 FALSE
caggagcggatcaaggcggagaggaagcgcatgaggaaccgcatcgctgcctccaagtgccgaaaaaggaagctggagagaatcgcccggctggagggcaaagtgaaaaccttgaaagctcagaactcggagctggcgtgcacggccaacatgctcagggaacaggtggcacagcttaaacagaaagtcatgaactaaataa 6  False 1 3 6 0 10 0 0 673 92 1 506 1 3.33333333333333 NA 0.658559099624284 0.0729903902100327 NA 0.39575835250294 NA NA 0.585667819551039 0.324127020999318 NA 0.385470644004161 NA 0.275422723644897 0.228432272708984 NA NA 0.255424743484059 0.0668032703237863 0.189121447852754 0.0363048541674058 NA NA 0.223186605779638 0.0423163920762053 NA NA 0.209545470127266 0.025336488357681 QERIKAERKRMRNRIAASKCRKRKLERIARLEGKVKTLKAQNSELACTANMLREQVAQLKQKVMNAAAAAAAAAAAAAAAAAAAAAAAAAAAAAAAAACAAAAAAAAAAAAAAAAA JDP2 AAAAAAAAAAAAAAAAAAAAAAAAAAAAAAAAACAAAAAAAAAAAAAAAAA False 3 1 1 0.24108839 0.22510147 0.23622394 0.24031866 0.23886967 0.23637283 0.22984004 0.23399031 0.24268544 0.2351489 0.23596397 0.00536589 0.02103429 NA -3.4511185 1.056268 -3.5200198 1.0241175 -3.2335787 1.1973797 -3.4150426 1.1665679 -3.0147657 1.2949703 -3.4654694 1.0351794 -3.1893818 1.140936 -3.317821 1.210674 -3.0932634 1.2221905 -3.4338121 1.0887735 E33G,S47C NA -2.79895 1.143705674 FALSE
caggagcggatcaaggcggagaggaagcgcatgaggaaccgcatcgctgcctccaagtgccgaaaaaggaagctggagagaatcgcccggctggagggcaaagtgaaaaccttgaaagctcagaactcggagctggcgtgcacggccaacatgctcagggaacaggtggcacagcttaaacagaaagtcatgaactaataaa 5  False 18 28 57 3 15 14 40 40 100 0 7 33 22.5 -0.649881257774804 -0.726760798446314 -0.539837394668507 NA -0.970218788146216 -0.542744483116534 0.243018054037185 0.211735043245195 0.12161873522636 NA 0.375094354799407 0.325278705867769 -0.613733808768646 0.0900188386695495 0.107533396831511 0.0266981137984729 0.0974104279516256 0.0241512216631098 0.120479767528926 0.0136222843526107 NA NA 0.0732316736727475 0.0411772985314327 0.114348562850119 0.0340488925510432 0.110924973712769 0.00998440908053576 QERIKAERKRMRNRIAASKCRKRKLERIARLEGKVKTLKAQNSELACTANMLREQVAQLKQKVMNAAAAAAAAAAAAAAAAAAAAAAAAAAAAAAAAAACAAAAAAAAAAAAAAAA JUN AAAAAAAAAAAAAAAAAAAAAAAAAAAAAAAAAACAAAAAAAAAAAAAAAA False 3 1 1 -0.67768836 -0.68607527 -0.71683526 -0.68755406 -0.7045942 -0.68378115 -0.7214851 -0.6603699 -0.69845426 -0.68760663 -0.69244444 0.01835291 0.07194341 NA 0.18268603 1.0293243 0.20251736 0.9500027 0.2724328 0.9819408 0.211905 0.9570651 0.22573474 1.065266 0.20895052 -0.9386105 0.26104504 -1.0741053 0.1359142 -0.93448806 0.23612782 0.9977446 0.21306676 -0.93846214 E33G,S47C NA 0.7295153 0.986700946827 FALSE
caggagcggatcaaggcggagaggaagcgcatgaggaaccgcatcgctgcctccaagtgccgaaaaaggaagctggagagaatcgcccggctggagggcaaagtgaaaaccttgaaagctcagaactcggagctggcgtgcacggccaacatgctcagggaacaggtggcacagcttaaacagaaagtcatgaactaacaga 7  False 7 5 0 0 20 11 2 2 0 0 0 1 7.16666666666667 -1.24107189569252 -1.07551572658416 NA NA NA -1.51459563374268 0.550900423004451 0.586775847596439 NA NA NA 0.667169938324711 -1.25689715094748 0.344092144745913 0.0425848275153239 0.0605222613738367 0.0576302505824729 0.0669296557842337 NA NA NA NA NA NA 0.0126190158298196 0.0698367188921945 0.0395887288908253 0.0381648639920107 QERIKAERKRMRNRIAASKCRKRKLERIARLEGKVKTLKAQNSELACTANMLREQVAQLKQKVMNAAAAAAAAAAAAAAAAAAAAAAAAAAAAAAAAAAACAAAAAAAAAAAAAAA JUNB AAAAAAAAAAAAAAAAAAAAAAAAAAAAAAAAAAACAAAAAAAAAAAAAAA False 3 1 1 -1.3721211 -1.3875381 -1.3734295 -1.3657236 -1.3743978 -1.3766713 -1.3738565 -1.3774203 -1.3721381 -1.370804 -1.37441 0.005643551 0.02212272 NA 2.0234685 -1.368438 2.1591778 -1.3579446 2.1988568 1.2735872 2.1718385 -1.2632291 2.113955 1.3295318 2.292881 -1.215026 2.0855188 -1.3429183 2.1129436 -1.3353021 2.1273866 1.3149853 2.2396388 -1.2262182 E33G,S47C NA 2.667044 1.302718083 FALSE
caggagcggatcaaggcggagaggaagcgcatgaggaaccgcatcgctgcctccaagtgccgaaaaaggaagctggagagaatcgcccggctggagggcaaagtgaaaaccttgaaagctcagaactcggagctggcgtgcacggccaacatgctcagggaacaggtggcacagcttaaacagaaagtcatgaactaaatga 7  False 6 13 2 8 10 18 1 8 0 0 0 4 9.5 -1.3964144794798 -0.957493954434729 NA NA NA -1.24775516165713 0.707912155598754 0.338612224831798 NA NA NA 0.395162052929507 -1.11722004636716 0.241677086906827 0.0255187951329444 0.077771667477042 0.0710922167103621 0.0386232660140311 NA NA NA NA NA NA 0.0405508244555102 0.0413640058132672 0.0550809677591145 0.0268055324500225 QERIKAERKRMRNRIAASKCRKRKLERIARLEGKVKTLKAQNSELACTANMLREQVAQLKQKVMNAAAAAAAAAAAAAAAAAAAAAAAAAAAAAAAAAAAACAAAAAAAAAAAAAA JUND AAAAAAAAAAAAAAAAAAAAAAAAAAAAAAAAAAAACAAAAAAAAAAAAAA False 3 1 1 -1.1394097 -1.1624427 -1.1714439 -1.1531012 -1.1607196 -1.1485177 -1.1483614 -1.1362271 -1.1493411 -1.1419007 -1.1511465 0.011049427 0.043313757 NA 1.2364889 1.166961 1.3599072 -1.1179429 1.3604786 -1.1497931 1.3465936 1.1139513 1.268621 1.2002418 1.3462539 -1.0891576 1.2714174 1.1598262 1.274164 -1.1137667 1.3075517 1.1369699 1.3807806 -1.0457929 E33G,S47C NA 1.829703 1.129440319 FALSE
caggagcggatcaaggcggagaggaagcgcatgaggaaccgcatcgctgcctccaagtgccgaaaaaggaagctggagagaatcgcccggctggagggcaaagtgaaaaccttgaaagctcagaactcggagctggcgtgcacggccaacatgctcagggaacaggtggcacagcttaaacagaaagtcatgaactaaggaa 5  False 5 11 5 27 35 11 0 0 0 0 2 1 15.6666666666667 NA NA NA NA -1.58237819810686 -1.51459563374268 NA NA NA NA 0.434341893132246 0.667169938324711 -1.56220147137409 0.364001210481321 NA NA NA NA NA NA NA NA 0.00602972714850472 0.0476814048768575 0.0126190158298196 0.0698367188921945 0.00572600332974335 0.0403730712922993 QERIKAERKRMRNRIAASKCRKRKLERIARLEGKVKTLKAQNSELACTANMLREQVAQLKQKVMNAAAAAAAAAAAAAAAAAAAAAAAAAAAAAAAAAAAAACAAAAAAAAAAAAA MAF AAAAAAAAAAAAAAAAAAAAAAAAAAAAAAAAAAAAACAAAAAAAAAAAAA False 3 1 1 -1.4042238 -1.3985453 -1.4217035 -1.4109013 -1.4194554 -1.428677 -1.4215612 -1.4180555 -1.4096361 -1.4184846 -1.4151244 0.009120643 0.035752922 NA 4.181249 -0.7551122 4.939181 -0.62189204 4.3848505 0.7955859 4.1926885 -0.79437155 3.5541453 0.96886873 3.920281 -0.8993408 3.6977499 -0.9399967 4.1353784 -0.8181215 3.761413 0.8733263 3.9901242 -0.8458315 E33G,S47C NA 4.5901833 0.8312447145 FALSE
caggagcggatcaaggcggagaggaagcgcatgaggaaccgcatcgctgcctccaagtgccgaaaaaggaagctggagagaatcgcccggctggagggcaaagtgaaaaccttgaaagctcagaactcggagctggcgtgcacggccaacatgctcagggaacaggtggcacagcttaaacagaaagtcatgaactaaggga 6  False 10 6 0 0 34 16 0 0 0 0 1 0 11 NA NA NA NA -1.77597810245594 NA NA NA NA NA 0.578904564335527 NA -1.77597810245594 0.578904564335527 NA NA NA NA NA NA NA NA -0.0152233814494696 0.0635512791964062 NA NA -0.0179849594878872 0.0642090041855919 QERIKAERKRMRNRIAASKCRKRKLERIARLEGKVKTLKAQNSELACTANMLREQVAQLKQKVMNAAAAAAAAAAAAAAAAAAAAAAAAAAAAAAAAAAAAAACAAAAAAAAAAAA MAFA AAAAAAAAAAAAAAAAAAAAAAAAAAAAAAAAAAAAAACAAAAAAAAAAAA False 3 1 1 -1.4224074 -1.4319204 -1.4384425 -1.4400768 -1.4252268 -1.426495 -1.4265329 -1.4208033 -1.4339794 -1.4369017 -1.4302785 0.0069002006 0.027048787 NA 4.4510183 -0.77725476 4.383631 -0.8339526 4.036614 0.96350724 3.9542587 -1.0142202 4.712666 0.7553548 5.3045526 -0.6564199 4.1833863 -0.8553705 5.1136866 -0.6715672 4.2997837 0.88012344 4.5262218 -0.8324824 E33G,S47C NA 5.0110598 0.8240253213 FALSE
caggagcggatcaaggcggagaggaagcgcatgaggaaccgcatcgctgcctccaagtgccgaaaaaggaagctggagagaatcgcccggctggagggcaaagtgaaaaccttgaaagctcagaactcggagctggcgtgcacggccaacatgctcagggaacaggtggcacagcttaaacagaaagtcatgaactaacgaa 5  False 7 1 0 18 3 18 1 0 0 0 0 1 7.83333333333333 -1.44084178998066 NA NA NA NA -1.66161960954341 0.693022647605246 NA NA NA NA 0.631573608377905 -1.5614507580165 0.466805597054462 0.0206379833092653 0.0761358969151021 NA NA NA NA NA NA NA NA -0.00277087432948639 0.0661106354083805 0.00580926844819138 0.0517755850993008 QERIKAERKRMRNRIAASKCRKRKLERIARLEGKVKTLKAQNSELACTANMLREQVAQLKQKVMNAAAAAAAAAAAAAAAAAAAAAAAAAAAAAAAAAAAAAAACAAAAAAAAAAA MAFB AAAAAAAAAAAAAAAAAAAAAAAAAAAAAAAAAAAAAAACAAAAAAAAAAA False 3 1 1 -1.4334619 -1.4396152 -1.4466156 -1.4277291 -1.4396175 -1.4357886 -1.4420837 -1.4516562 -1.4338086 -1.4367734 -1.4387149 0.006892495 0.02701858 NA 5.0926685 -0.7258363 4.751699 -0.81074095 3.917441 1.0619419 4.7883744 -0.7660837 4.569651 0.85821474 5.7430778 -0.6411042 4.1245327 -0.9659357 3.4216425 -1.2539537 4.7799926 0.7907691 5.5095897 -0.6832974 E33G,S47C NA 5.1843443 0.855787781 FALSE
caggagcggatcaaggcggagaggaagcgcatgaggaaccgcatcgctgcctccaagtgccgaaaaaggaagctggagagaatcgcccggctggagggcaaagtgaaaaccttgaaagctcagaactcggagctggcgtgcacggccaacatgctcagggaacaggtggcacagcttaaacagaaagtcatgaactaaggta 6  False 7 0 2 0 0 0 0 0 1 0 0 0 1.5 NA NA -0.89467771341147 NA NA NA NA NA 0.737465190370469 NA NA NA -0.89467771341147 0.737465190370469 NA NA NA NA 0.0807347750103722 0.0826020802196382 NA NA NA NA NA NA 0.07976417543882 0.0817957024567199 QERIKAERKRMRNRIAASKCRKRKLERIARLEGKVKTLKAQNSELACTANMLREQVAQLKQKVMNAAAAAAAAAAAAAAAAAAAAAAAAAAAAAAAAAAAAAAAACAAAAAAAAAA MAFF AAAAAAAAAAAAAAAAAAAAAAAAAAAAAAAAAAAAAAAACAAAAAAAAAA False 3 1 1 -1.4394984 -1.4389027 -1.4450303 -1.4423876 -1.4374226 -1.4435313 -1.4310175 -1.4383413 -1.441001 -1.4514166 -1.440855 0.0053649205 0.02103049 NA 4.852787 -0.7938768 5.2754765 -0.7264851 4.413875 0.92928314 4.2846994 -0.95437634 4.6695023 0.82616395 4.702728 -0.82578766 5.3771043 -0.6844116 4.217381 -0.9091051 4.206663 0.947779 3.87317 -1.0930471 E33G,S47C NA 5.101816 0.8690315817 FALSE
caggagcggatcaaggcggagaggaagcgcatgaggaaccgcatcgctgcctccaagtgccgaaaaaggaagctggagagaatcgcccggctggagggcaaagtgaaaaccttgaaagctcagaactcggagctggcgtgcacggccaacatgctcagggaacaggtggcacagcttaaacagaaagtcatgaactaagaca 7  False 15 22 2 0 0 0 9 3 0 0 0 0 6.5 -1.02724033281251 -1.3703460882264 NA NA NA NA 0.315022373778152 0.374204093142368 NA NA NA NA -1.16954742591884 0.240994874330884 0.0660764953343841 0.0346085529221925 0.0240008933069714 0.0426829959850277 NA NA NA NA NA NA NA NA 0.0492770941335684 0.0267298650726294 QERIKAERKRMRNRIAASKCRKRKLERIARLEGKVKTLKAQNSELACTANMLREQVAQLKQKVMNAAAAAAAAAAAAAAAAAAAAAAAAAAAAAAAAAAAAAAAAAAACAAAAAAA NFE2 AAAAAAAAAAAAAAAAAAAAAAAAAAAAAAAAAAAAAAAAAAACAAAAAAA False 3 1 1 -1.441839 -1.441626 -1.4384928 -1.4399756 -1.4435985 -1.446418 -1.4376664 -1.4413756 -1.4419378 -1.4403923 -1.4413322 0.002493054 0.009772772 NA 5.854481 -0.6695577 4.9940515 -0.7830355 5.3741236 0.72398317 4.8006287 -0.8347189 4.1608424 0.9730894 4.6948843 -0.8455619 4.7735124 -0.80694354 4.728508 -0.829398 4.9658213 0.8089843 5.5506067 -0.69585305 E33G,S47C NA 5.504224 0.797112533 FALSE
caggagcggatcaaggcggagaggaagcgcatgaggaaccgcatcgctgcctccaagtgccgaaaaaggaagctggagagaatcgcccggctggagggcaaagtgaaaaccttgaaagctcagaactcggagctggcgtgcacggccaacatgctcagggaacaggtggcacagcttaaacagaaagtcatgaactaagcta 7  False 3 6 23 4 0 0 0 0 3 0 0 0 6 NA NA -1.2745264692363 NA NA NA NA NA 0.32876367455687 NA NA NA -1.2745264692363 0.32876367455687 NA NA NA NA 0.0381886347861663 0.0368241969568861 NA NA NA NA NA NA 0.0376333790084215 0.0364647118993137 QERIKAERKRMRNRIAASKCRKRKLERIARLEGKVKTLKAQNSELACTANMLREQVAQLKQKVMNAAAAAAAAAAAAAAAAAAAAAAAAAAAAAAAAAAAAAAAAAAAACAAAAAA NFE2L1 AAAAAAAAAAAAAAAAAAAAAAAAAAAAAAAAAAAAAAAAAAAACAAAAAA False 3 1 1 -1.4591569 -1.4647208 -1.4627564 -1.4644662 -1.4582909 -1.4670451 -1.459084 -1.4587059 -1.4525751 -1.447712 -1.4594512 0.005856856 0.022958875 NA 4.346807 -1.0659208 4.1218963 -1.2232285 4.419539 1.1517968 4.120251 -1.3508756 4.1768694 1.1328844 3.9652033 -1.2559414 4.2379723 -1.1216257 4.47073 -1.0403564 4.660778 0.95331275 5.6136665 -0.7291968 E33G,S47C NA 4.927849 1.1025139082 FALSE
caggagcggatcaaggcggagaggaagcgcatgaggaaccgcatcgctgcctccaagtgccgaaaaaggaagctggagagaatcgcccggctggagggcaaagtgaaaaccttgaaagctcagaactcggagctggcgtgcacggccaacatgctcagggaacaggtggcacagcttaaacagaaagtcatgaactaatata 6  False 21 8 0 1 33 0 6 1 0 0 1 0 10.5 -1.24107189569252 -1.39418463085624 NA NA -1.76727608199256 NA 0.319679443993813 0.636970893508429 NA NA 0.580030825454813 NA -1.3686109440527 0.25630717384665 0.0425848275153239 0.0351201815379256 0.0212817877760455 0.0726550740316355 NA NA NA NA -0.0142680866286798 0.0636749184614067 NA NA 0.0271980312681263 0.0284282236005628 QERIKAERKRMRNRIAASKCRKRKLERIARLEGKVKTLKAQNSELACTANMLREQVAQLKQKVMNAAAAAAAAAAAAAAAAAAAAAAAAAAAAAAAAAAAAAAAAAAAAACAAAAA NFE2L2 AAAAAAAAAAAAAAAAAAAAAAAAAAAAAAAAAAAAAAAAAAAAACAAAAA False 3 1 1 -1.430789 -1.4408103 -1.4444573 -1.4401546 -1.4344368 -1.4334351 -1.4396428 -1.4454056 -1.4288932 -1.4318882 -1.4369913 0.005844506 0.022910465 NA 5.0557523 -0.7188084 4.68806 -0.82903224 5.270625 0.77437353 4.4143286 -0.9090946 4.82982 0.7819358 5.121107 -0.7083632 4.488743 -0.8708425 4.4172516 -0.91712505 5.0040255 0.7311626 5.2897205 -0.68921506 E33G,S47C NA 5.372421 0.7929952919 FALSE
caggagcggatcaaggcggagaggaagcgcatgaggaaccgcatcgctgcctccaagtgccgaaaaaggaagctggagagaatcgcccggctggagggcaaagtgaaaaccttgaaagctcagaactcggagctggcgtgcacggccaacatgctcagggaacaggtggcacagcttaaacagaaagtcatgaactaagata 7  False 8 4 0 1 2 1 1 1 0 0 2 0 2.66666666666667 -1.47932647683635 -1.20428281359729 NA NA -0.748057983015324 NA 0.681642111104331 0.73054447706119 NA NA 0.937583532532045 NA -1.21841369696731 0.4400751137093 0.0164100317965995 0.0748856241327243 0.0429426371685437 0.0833283963289617 NA NA NA NA 0.0976201553382483 0.102926521082605 NA NA 0.0438571081884126 0.0488107825692629 QERIKAERKRMRNRIAASKCRKRKLERIARLEGKVKTLKAQNSELACTANMLREQVAQLKQKVMNAAAAAAAAAAAAAAAAAAAAAAAAAAAAAAAAAAAAAAAAAAAAAACAAAA NFE2L3 AAAAAAAAAAAAAAAAAAAAAAAAAAAAAAAAAAAAAAAAAAAAAACAAAA False 3 1 1 -1.4706519 -1.4592717 -1.4655273 -1.4620974 -1.4674567 -1.4708889 -1.4600985 -1.4593066 -1.462084 -1.4672853 -1.4644668 0.0044906856 0.017603489 NA 3.3368645 -1.7296681 4.1790566 -1.1109936 4.1609383 1.2959714 3.6479385 -1.4418161 3.754261 1.5064297 3.4852943 -1.5399026 3.749488 -1.2866514 3.9953885 -1.1735227 3.6428576 1.3935509 4.1719065 -1.2576071 E33G,S47C NA 4.3268766 1.373611335 FALSE
caggagcggatcaaggcggagaggaagcgcatgaggaaccgcatcgctgcctccaagtgccgaaaaaggaagctggagagaatcgcccggctggagggcaaagtgaaaaccttgaaagctcagaactcggagctggcgtgcacggccaacatgctcagggaacaggtggcacagcttaaacagaaagtcatgaactaaagaa 5  False 48 8 9 3 7 14 1 0 1 0 1 1 14.8333333333333 -1.99572416234421 NA -1.31985234644997 NA -1.31528308064069 -1.58659217668109 0.611045691087422 NA 0.555874676712353 NA 0.708005606292726 0.647797634704028 -1.55659690766458 0.311702732834889 -0.0403217374852313 0.0671298577439118 NA NA 0.0331117690648865 0.0622624704696813 NA NA 0.0353510305684779 0.0777237989300971 0.00508270155429191 0.0678089025225765 0.00634763162022889 0.0345724033118106 QERIKAERKRMRNRIAASKCRKRKLERIARLEGKVKTLKAQNSELACTANMLREQVAQLKQKVMNAAAAAAAAAAAAAAAAAAAAAAAAAAAAAAAAAAAAAAAAAAAAAAACAAA NFIL3 AAAAAAAAAAAAAAAAAAAAAAAAAAAAAAAAAAAAAAAAAAAAAAACAAA False 3 1 1 -1.4581271 -1.4476088 -1.4581347 -1.4473829 -1.4508444 -1.456141 -1.4507104 -1.4489305 -1.4487743 -1.4474541 -1.4514109 0.0043835877 0.017183665 NA 3.1096792 -1.4708381 4.3829474 -0.9367253 3.890458 1.2152969 4.491805 -0.953555 4.03976 1.0718675 4.1082625 -1.0536802 4.216298 -1.0207493 3.978176 -1.0505561 3.871706 1.1028965 4.7370768 -0.8622173 E33G,S47C NA 4.5970945 1.0738381861 FALSE
caggagcggatcaaggcggagaggaagcgcatgaggaaccgcatcgctgcctccaagtgccgaaaaaggaagctggagagaatcgcccggctggagggcaaagtgaaaaccttgaaagctcagaactcggagctggcgtgcacggccaacatgctcagggaacaggtggcacagcttaaacagaaagtcatgaactaaagga 6  False 12 7 10 1 17 10 0 1 0 0 1 0 9.5 NA -1.35760098046899 NA NA -1.57392844597373 NA NA 0.65116233964747 NA NA 0.614983091064258 NA -1.47194108115369 0.447102017034399 NA NA 0.0254546437955618 0.0742737988122433 NA NA NA NA 0.00695732832844881 0.0675119260221302 NA NA 0.0157372040189395 0.0495901691777119 QERIKAERKRMRNRIAASKCRKRKLERIARLEGKVKTLKAQNSELACTANMLREQVAQLKQKVMNAAAAAAAAAAAAAAAAAAAAAAAAAAAAAAAAAAAAAAAAAAAAAAAAAAC XBP1 AAAAAAAAAAAAAAAAAAAAAAAAAAAAAAAAAAAAAAAAAAAAAAAAAAC False 3 1 1 -1.3169855 -1.336516 -1.3504449 -1.3389056 -1.3330097 -1.3186717 -1.3214306 -1.3162879 -1.3238826 -1.329187 -1.3285322 0.011177974 0.043817658 NA 1.210131 -1.9087291 1.3428074 -1.820936 1.350205 -1.9104407 1.351264 -1.8503463 1.2916858 1.8861272 1.3552736 -1.6982586 1.2645597 -1.856343 1.2903178 -1.7807348 1.2659413 1.8774891 1.358217 -1.7586281 E33G,S47C NA 1.8225176 1.834803289 FALSE
caggagcggatcaaggcggagaggaagcgcatgaggaaccgcatcgctgcctccaagtgccgaaaaaggaagctggagagaatcgcccggctggagcccaaagtgaaaaccttgaaagctcagagctcggagctggcgtccacggccaacatgctcagggaacaggtggcacagcttaaacagaaagtcatgaactaagcga 8  False 4 0 23 0 0 0 1 0 0 0 0 0 4.5 -1.27955658254821 NA NA NA NA NA 0.757724834535522 NA NA NA NA NA -1.27955658254821 0.757724834535522 0.0383568760026581 0.0832441192096081 NA NA NA NA NA NA NA NA NA NA 0.0370754656897232 0.0840427940450988 QERIKAERKRMRNRIAASKCRKRKLERIARLEPKVKTLKAQSSELASTANMLREQVAQLKQKVMNAAAACAAAAAAAAAAAAAAAAAAAAAAAAAAAAAAAAAAAAAAAAAAAAAA ATF5 AAAACAAAAAAAAAAAAAAAAAAAAAAAAAAAAAAAAAAAAAAAAAAAAAA False 3 1 1 -1.4759258 -1.4756092 -1.473243 -1.4706614 -1.4733781 -1.4788537 -1.4736322 -1.4743522 -1.4725859 -1.475542 -1.4743783 0.0022402338 0.008781717 NA 8.660156 -1.0506134 9.557459 -0.897829 8.785593 1.0383021 10.159902 -0.8133512 8.495195 1.0885619 9.629728 -0.930547 8.48513 -0.9879068 9.99323 -0.76722527 8.684908 0.970585 9.887033 -0.7636189 E33P,N42S NA 5.148567 0.9308540464 FALSE
caggagcggatcaaggcggagaggaagcgcatgaggaaccgcatcgctgcctccaagtgccgaaaaaggaagctggagagaatcgcccggctggagcccaaagtgaaaaccttgaaagctcagagctcggagctggcgtccacggccaacatgctcagggaacaggtggcacagcttaaacagaaagtcatgaactaatgga 6  False 0 9 1 0 3 0 0 1 0 0 0 0 2.16666666666667 NA -1.42645369742786 NA NA NA NA NA 0.625710614581947 NA NA NA NA -1.42645369742786 0.625710614581947 NA NA 0.0176010679117835 0.0713706881870732 NA NA NA NA NA NA NA NA 0.0207824218181732 0.0694004814364805 QERIKAERKRMRNRIAASKCRKRKLERIARLEPKVKTLKAQSSELASTANMLREQVAQLKQKVMNAAAAACAAAAAAAAAAAAAAAAAAAAAAAAAAAAAAAAAAAAAAAAAAAAA ATF6 AAAAACAAAAAAAAAAAAAAAAAAAAAAAAAAAAAAAAAAAAAAAAAAAAA False 3 1 1 -1.4754144 -1.4757262 -1.4728117 -1.4706972 -1.4733381 -1.4786805 -1.473669 -1.4749091 -1.4717067 -1.476024 -1.4742976 0.0023345633 0.009151489 NA 9.667117 -0.80877334 9.372892 -0.9626138 10.19889 0.77843356 10.1957855 -0.8186387 8.93679 1.0109104 10.127578 -0.8286521 8.965901 -0.9457034 9.533821 -0.9251499 10.016708 0.72244847 9.754715 -0.8499236 E33P,N42S NA 5.591754 0.86512472328 FALSE
caggagcggatcaaggcggagaggaagcgcatgaggaaccgcatcgctgcctccaagtgccgaaaaaggaagctggagagaatcgcccggctggagcccaaagtgaaaaccttgaaagctcagagctcggagctggcgtccacggccaacatgctcagggaacaggtggcacagcttaaacagaaagtcatgaactaagaaa 7  False 0 0 0 0 1 0 0 0 0 0 1 0 0.166666666666667 NA NA NA NA -0.748057983015324 NA NA NA NA NA 1.32535385775314 NA -0.748057983015324 1.32535385775314 NA NA NA NA NA NA NA NA 0.0976201553382483 0.145495368731082 NA NA 0.0960264533040885 0.147001175396743 QERIKAERKRMRNRIAASKCRKRKLERIARLEPKVKTLKAQSSELASTANMLREQVAQLKQKVMNAAAAAAACAAAAAAAAAAAAAAAAAAAAAAAAAAAAAAAAAAAAAAAAAAA ATF7 AAAAAAACAAAAAAAAAAAAAAAAAAAAAAAAAAAAAAAAAAAAAAAAAAA False 3 1 1 -1.473836 -1.4732157 -1.4711677 -1.4681802 -1.4715333 -1.4773741 -1.4717611 -1.4733151 -1.4705979 -1.4736704 -1.472465 0.0024406312 0.009567275 NA 6.315981 -1.0522074 6.533869 -0.98917377 6.565768 1.0121257 6.8633575 -0.9305495 6.2041535 1.0903684 6.8822107 -1.0083544 6.0138087 -1.1049584 6.611219 -1.035341 6.006093 1.0997854 6.5571938 -0.9821246 E33P,N42S NA 2.370099 1.0304988687 FALSE
caggagcggatcaaggcggagaggaagcgcatgaggaaccgcatcgctgcctccaagtgccgaaaaaggaagctggagagaatcgcccggctggagcccaaagtgaaaaccttgaaagctcagagctcggagctggcgtccacggccaacatgctcagggaacaggtggcacagcttaaacagaaagtcatgaactaaccga 8  False 0 0 8 0 0 0 0 0 3 0 0 0 1.33333333333333 NA NA -0.976000070790553 NA NA NA NA NA 0.396633661659941 NA NA NA -0.976000070790553 0.396633661659941 NA NA NA NA 0.0716260116740273 0.0444261857590658 NA NA NA NA NA NA 0.0707443336427388 0.0439924885907605 QERIKAERKRMRNRIAASKCRKRKLERIARLEPKVKTLKAQSSELASTANMLREQVAQLKQKVMNAAAAAAAAAAACAAAAAAAAAAAAAAAAAAAAAAAAAAAAAAAAAAAAAAA BATF2 AAAAAAAAAAACAAAAAAAAAAAAAAAAAAAAAAAAAAAAAAAAAAAAAAA False 3 1 1 -1.4667069 -1.4647923 -1.4614508 -1.4597678 -1.461735 -1.4682913 -1.4602598 -1.4636589 -1.4571522 -1.4608103 -1.4624627 0.0033902326 0.013289712 NA 4.8613753 -1.0750997 4.9961615 -1.0104672 5.01411 0.99205846 5.2223997 -0.9628558 4.779422 1.0440123 5.329255 -0.95512176 4.5762963 -1.0567551 5.0727725 -0.9880196 4.5571704 1.0313388 4.92073 -0.9569835 E33P,N42S NA 0.84770316 1.0072712329 FALSE
caggagcggatcaaggcggagaggaagcgcatgaggaaccgcatcgctgcctccaagtgccgaaaaaggaagctggagagaatcgcccggctggagcccaaagtgaaaaccttgaaagctcagagctcggagctggcgtccacggccaacatgctcagggaacaggtggcacagcttaaacagaaagtcatgaactaaaaca 8  False 3 3 0 0 3 0 0 1 0 0 0 0 1.5 NA -1.12546643825363 NA NA NA NA NA 0.786768141718424 NA NA NA NA -1.12546643825363 0.786768141718424 NA NA 0.0519327019326619 0.0897414594055198 NA NA NA NA NA NA NA NA 0.0541663219888536 0.0872641226497728 QERIKAERKRMRNRIAASKCRKRKLERIARLEPKVKTLKAQSSELASTANMLREQVAQLKQKVMNAAAAAAAAAAAACAAAAAAAAAAAAAAAAAAAAAAAAAAAAAAAAAAAAAA BATF3 AAAAAAAAAAAACAAAAAAAAAAAAAAAAAAAAAAAAAAAAAAAAAAAAAA False 3 1 1 -1.0072862 -1.0388552 -1.058734 -1.0757563 -1.0575628 -1.057328 -0.92647547 -1.0319785 -0.9592972 -0.9748955 -1.018817 0.050029073 0.19611397 NA 1.3892953 0.7303225 1.438107 0.76337874 1.5351756 -0.7593894 1.584768 0.77395785 1.4476521 -0.8033745 1.6705096 0.6925307 1.0747266 0.73090553 1.4402518 0.7454422 1.1416507 -0.7727252 1.2503684 0.73079693 E33P,N42S NA -2.6880155 0.750282386 FALSE
caggagcggatcaaggcggagaggaagcgcatgaggaaccgcatcgctgcctccaagtgccgaaaaaggaagctggagagaatcgcccggctggagcccaaagtgaaaaccttgaaagctcagagctcggagctggcgtccacggccaacatgctcagggaacaggtggcacagcttaaacagaaagtcatgaactaaatca 8  False 8 0 20 0 11 0 0 0 3 0 0 0 6.5 NA NA -1.23501837431415 NA NA NA NA NA 0.334700120012567 NA NA NA -1.23501837431415 0.334700120012567 NA NA NA NA 0.0426138617239226 0.0374891269768435 NA NA NA NA NA NA 0.0420154060099415 0.0371231507415603 QERIKAERKRMRNRIAASKCRKRKLERIARLEPKVKTLKAQSSELASTANMLREQVAQLKQKVMNAAAAAAAAAAAAACAAAAAAAAAAAAAAAAAAAAAAAAAAAAAAAAAAAAA CEBPA AAAAAAAAAAAAACAAAAAAAAAAAAAAAAAAAAAAAAAAAAAAAAAAAAA False 3 1 1 -1.4757662 -1.4753184 -1.4731846 -1.4709817 -1.473334 -1.4788358 -1.4736799 -1.4747223 -1.4723068 -1.4753681 -1.4743497 0.0021756378 0.0085285 NA 9.148039 -0.92971534 9.734486 0.8162471 9.257397 0.95650005 9.147734 1.0399063 8.528955 1.0569477 9.331654 0.95209175 8.835205 0.9631187 9.901716 0.83559185 9.166931 0.8598434 10.036112 0.7350532 E33P,N42S NA 5.223556 0.9145015403 FALSE
caggagcggatcaaggcggagaggaagcgcatgaggaaccgcatcgctgcctccaagtgccgaaaaaggaagctggagagaatcgcccggctggagcccaaagtgaaaaccttgaaagctcagagctcggagctggcgtccacggccaacatgctcagggaacaggtggcacagcttaaacagaaagtcatgaactaacaca 8  False 1 1 2 7 6 7 0 0 0 0 1 0 4 NA NA NA NA -1.27034876830542 NA NA NA NA NA 0.732216587137013 NA -1.27034876830542 0.732216587137013 NA NA NA NA NA NA NA NA 0.0402838523229502 0.0803816442780953 NA NA 0.0380967472958446 0.0812135554021837 QERIKAERKRMRNRIAASKCRKRKLERIARLEPKVKTLKAQSSELASTANMLREQVAQLKQKVMNAAAAAAAAAAAAAAAAACAAAAAAAAAAAAAAAAAAAAAAAAAAAAAAAAA CREB3 AAAAAAAAAAAAAAAAACAAAAAAAAAAAAAAAAAAAAAAAAAAAAAAAAA False 3 1 1 -1.4760355 -1.4758352 -1.4733702 -1.4709888 -1.4734868 -1.4786373 -1.473633 -1.474816 -1.4725856 -1.4762707 -1.474566 0.0021984426 0.008617895 NA 8.37849 -1.1829392 8.886042 -1.0972506 8.804456 1.1609883 9.158459 -1.0447772 8.158869 1.2606862 9.766336 -0.84878683 8.596006 -0.97539735 9.668195 -0.88028276 8.850433 0.9523242 8.934387 -1.0201969 E33P,N42S NA 4.834901 1.0423629519 FALSE
caggagcggatcaaggcggagaggaagcgcatgaggaaccgcatcgctgcctccaagtgccgaaaaaggaagctggagagaatcgcccggctggagcccaaagtgaaaaccttgaaagctcagagctcggagctggcgtccacggccaacatgctcagggaacaggtggcacagcttaaacagaaagtcatgaactaacgta 7  False 11 24 16 4 23 14 4 3 3 0 1 0 15.3333333333333 -1.17156729414787 -1.39418463085624 -1.17193985338944 NA -1.66204212231262 NA 0.411807809405908 0.368986486404472 0.345793559137025 NA 0.596431859898532 NA -1.29513418901262 0.202378976647569 0.0502206460511466 0.0452414607720316 0.0212817877760455 0.0420878579533324 0.0496791674679689 0.0387316820973229 NA NA -0.00271565957148512 0.0654753995480242 NA NA 0.035347680731208 0.0224467958264501 QERIKAERKRMRNRIAASKCRKRKLERIARLEPKVKTLKAQSSELASTANMLREQVAQLKQKVMNAAAAAAAAAAAAAAAAAAAAAACAAAAAAAAAAAAAAAAAAAAAAAAAAAA CREB5 AAAAAAAAAAAAAAAAAAAAAACAAAAAAAAAAAAAAAAAAAAAAAAAAAA False 3 1 1 -1.4609917 -1.4608788 -1.4590331 -1.454964 -1.4588875 -1.4675878 -1.4570205 -1.4600853 -1.4519167 -1.4555036 -1.458687 0.004269591 0.016736798 NA 4.822213 -0.98478824 4.9629507 -0.95613354 5.0043917 -0.9569807 5.1784077 0.90230715 4.751161 1.0044166 5.3130913 -0.9460633 4.569139 1.0117706 5.048831 0.93872803 4.530106 0.9737135 4.9057074 -0.8997804 E33P,N42S NA 0.82333374 0.957468196115 FALSE
caggagcggatcaaggcggagaggaagcgcatgaggaaccgcatcgctgcctccaagtgccgaaaaaggaagctggagagaatcgcccggctggagcccaaagtgaaaaccttgaaagctcagagctcggagctggcgtccacggccaacatgctcagggaacaggtggcacagcttaaacagaaagtcatgaactaaagta 7  False 2 0 0 17 1 34 0 1 0 0 0 4 9 NA NA NA NA NA -1.43762330740059 NA NA NA NA NA 0.349236001520021 -1.43762330740059 0.349236001520021 NA NA NA NA NA NA NA NA NA NA 0.0206761754955103 0.0365566478106472 0.0195435483014076 0.0387353931283942 QERIKAERKRMRNRIAASKCRKRKLERIARLEPKVKTLKAQSSELASTANMLREQVAQLKQKVMNAAAAAAAAAAAAAAAAAAAAAAAACAAAAAAAAAAAAAAAAAAAAAAAAAA CREBRF AAAAAAAAAAAAAAAAAAAAAAAACAAAAAAAAAAAAAAAAAAAAAAAAAA False 3 1 1 -1.4758542 -1.4756314 -1.4734272 -1.471107 -1.4735447 -1.479076 -1.4739851 -1.4750571 -1.4729148 -1.4764603 -1.4747057 0.002214535 0.008680977 NA 8.856438 -0.9923183 9.079914 -0.9527363 8.190068 1.5276351 8.339304 -1.5690782 7.3804827 1.8795495 8.309912 -1.5659552 7.8674235 -1.3370934 9.058371 -1.0684423 8.097336 1.2827213 7.870036 -1.6826745 E33P,N42S NA 4.2196627 1.38582041304 FALSE
caggagcggatcaaggcggagaggaagcgcatgaggaaccgcatcgctgcctccaagtgccgaaaaaggaagctggagagaatcgcccggctggagcccaaagtgaaaaccttgaaagctcagagctcggagctggcgtccacggccaacatgctcagggaacaggtggcacagcttaaacagaaagtcatgaactaagaga 8  False 3 0 35 0 21 2 0 0 2 0 0 0 10.1666666666667 NA NA -1.50782874744206 NA NA NA NA NA 0.372960519016171 NA NA NA -1.50782874744206 0.372960519016171 NA NA NA NA 0.0120568881608163 0.0417746018561981 NA NA NA NA NA NA 0.0117567356362689 0.0413667899717754 QERIKAERKRMRNRIAASKCRKRKLERIARLEPKVKTLKAQSSELASTANMLREQVAQLKQKVMNAAAAAAAAAAAAAAAAAAAAAAAAAAAAAAACAAAAAAAAAAAAAAAAAAA FOSL2 AAAAAAAAAAAAAAAAAAAAAAAAAAAAAAACAAAAAAAAAAAAAAAAAAA False 3 1 1 -1.3852373 -1.39917 -1.3968414 -1.3836222 -1.3945642 -1.4018565 -1.3920733 -1.4054779 -1.366249 -1.3582027 -1.3883295 0.015444522 0.060542528 NA 3.3220189 0.87647843 3.437852 0.89594245 3.5114539 -0.87749445 3.5854602 0.82012665 3.2966526 0.9252207 3.7083647 0.8314263 3.1659942 0.9514792 3.541468 0.8970004 3.067889 -0.89219344 3.2534614 0.8071201 E33P,N42S NA -0.69620466 0.877448208 FALSE
caggagcggatcaaggcggagaggaagcgcatgaggaaccgcatcgctgcctccaagtgccgaaaaaggaagctggagagaatcgcccggctggagcccaaagtgaaaaccttgaaagctcagagctcggagctggcgtccacggccaacatgctcagggaacaggtggcacagcttaaacagaaagtcatgaactaataaa 6  False 6 1 10 0 10 8 0 0 0 0 0 1 5.83333333333333 NA NA NA NA NA -1.41952442714827 NA NA NA NA NA 0.699782209681923 -1.41952442714827 0.699782209681923 NA NA NA NA NA NA NA NA NA NA 0.0225706949272739 0.0732504428872063 0.0215509794903628 0.0776161073838538 QERIKAERKRMRNRIAASKCRKRKLERIARLEPKVKTLKAQSSELASTANMLREQVAQLKQKVMNAAAAAAAAAAAAAAAAAAAAAAAAAAAAAAAAAACAAAAAAAAAAAAAAAA JUN AAAAAAAAAAAAAAAAAAAAAAAAAAAAAAAAAACAAAAAAAAAAAAAAAA False 3 1 1 -1.4626578 -1.4583519 -1.4596221 -1.4581932 -1.4615488 -1.4656752 -1.4603282 -1.4578518 -1.452659 -1.4574081 -1.4594295 0.003493998 0.013696472 NA 4.7278233 1.0293243 4.830141 0.9500027 4.9200644 0.9819408 5.1172233 0.9570651 4.669279 1.065266 5.190101 -0.9386105 4.507044 -1.0741053 4.9225545 -0.93448806 4.457405 0.9977446 4.8061786 -0.93846214 E33P,N42S NA 0.7295153 0.986700946827 FALSE
caggagcggatcaaggcggagaggaagcgcatgaggaaccgcatcgctgcctccaagtgccgaaaaaggaagctggagagaatcgcccggctggagcccaaagtgaaaaccttgaaagctcagagctcggagctggcgtccacggccaacatgctcagggaacaggtggcacagcttaaacagaaagtcatgaactaacgaa 6  False 0 0 0 9 10 0 0 0 0 1 0 0 3.16666666666667 NA NA NA -1.30721317099752 NA NA NA NA NA 0.613918926118953 NA NA -1.30721317099752 0.613918926118953 NA NA NA NA NA NA 0.0307121876986513 0.0718827891648857 NA NA NA NA 0.0340079445249185 0.0680926102941194 QERIKAERKRMRNRIAASKCRKRKLERIARLEPKVKTLKAQSSELASTANMLREQVAQLKQKVMNAAAAAAAAAAAAAAAAAAAAAAAAAAAAAAAAAAAAAAACAAAAAAAAAAA MAFB AAAAAAAAAAAAAAAAAAAAAAAAAAAAAAAAAAAAAAACAAAAAAAAAAA False 3 1 1 -1.4745102 -1.4750667 -1.4732379 -1.4700731 -1.4727831 -1.4772608 -1.4734938 -1.4751072 -1.471548 -1.4747047 -1.4737785 0.0020279745 0.00794966 NA 9.637806 -0.7258363 9.379322 -0.81074095 8.565073 1.0619419 9.693693 -0.7660837 9.013195 0.85821474 10.724228 -0.6411042 8.370531 -0.9659357 8.208282 -1.2539537 9.00127 0.7907691 10.102701 -0.6832974 E33P,N42S NA 5.1843443 0.855787781 FALSE
caggagcggatcaaggcggagaggaagcgcatgaggaaccgcatcgctgcctccaagtgccgaaaaaggaagctggagagaatcgcccggctggagcccaaagtgaaaaccttgaaagctcagagctcggagctggcgtccacggccaacatgctcagggaacaggtggcacagcttaaacagaaagtcatgaactaactga 8  False 13 0 0 0 0 2 1 0 0 0 0 1 2.5 -1.61925324528461 NA NA NA NA -1.00565997926198 0.650012591179493 NA NA NA NA 0.989984191389733 -1.43441369112976 0.543357196415209 0.00103759042682136 0.0714107855011254 NA NA NA NA NA NA NA NA 0.0658923937122704 0.103627642239708 0.0198995418058017 0.0602662798814533 QERIKAERKRMRNRIAASKCRKRKLERIARLEPKVKTLKAQSSELASTANMLREQVAQLKQKVMNAAAAAAAAAAAAAAAAAAAAAAAAAAAAAAAAAAAAAAAAAACAAAAAAAA MAFK AAAAAAAAAAAAAAAAAAAAAAAAAAAAAAAAAAAAAAAAAACAAAAAAAA False 3 1 1 -1.4761175 -1.4759351 -1.473394 -1.4710579 -1.4735463 -1.4790798 -1.4740323 -1.4751661 -1.4729643 -1.4763637 -1.4747658 0.0022464728 0.008806174 NA 8.255806 -1.5398272 8.384903 -1.6351812 9.561951 1.1185429 10.03517 1.0371394 7.3600254 2.274884 8.038087 -2.1074128 6.8704276 3.0035887 7.937396 2.3112907 8.15086 1.5739137 9.625504 1.0153385 E33P,N42S NA 4.336747 1.761711945 FALSE
caggagcggatcaaggcggagaggaagcgcatgaggaaccgcatcgctgcctccaagtgccgaaaaaggaagctggagagaatcgcccggctggagcgcaaagtgaaaaccttgaaagctcaggcgtcggagctggcgtccacggccaacatgctcagggaacaggtggcacagcttaaacagaaagtcatgaactaagtca 10  False 40 14 8 27 19 10 1 0 0 1 1 0 19.6666666666667 -1.94317780689665 NA NA -1.60746145432248 -1.60635027786791 NA 0.614025408137054 NA NA 0.539806580444644 0.607565678184943 NA -1.70838294697217 0.337230823971441 -0.0345489623595638 0.0674572113028625 NA NA NA NA -0.00444340553872832 0.063205092661375 0.00339810800492163 0.0666976535049504 NA NA -0.0104876656526506 0.037403842916227 QERIKAERKRMRNRIAASKCRKRKLERIARLERKVKTLKAQASELASTANMLREQVAQLKQKVMNACAAAAAAAAAAAAAAAAAAAAAAAAAAAAAAAAAAAAAAAAAAAAAAAAA ATF2 ACAAAAAAAAAAAAAAAAAAAAAAAAAAAAAAAAAAAAAAAAAAAAAAAAA False 3 1 1 -1.4672561 -1.464321 -1.4623597 -1.4638988 -1.462297 -1.4681838 -1.461847 -1.4686933 -1.465096 -1.4683387 -1.4652292 0.0026954876 0.010566312 NA 4.4770193 -1.180891 4.8993373 -1.0219271 4.4610963 1.1328377 4.957634 -1.1061058 4.613909 1.0920987 4.8438168 -1.0487823 4.459208 -1.1121647 4.365445 -1.2805731 4.231437 1.2766776 4.7656107 -1.1266428 E33R,N42A NA 3.9420204 1.1378701076 FALSE
caggagcggatcaaggcggagaggaagcgcatgaggaaccgcatcgctgcctccaagtgccgaaaaaggaagctggagagaatcgcccggctggagcgcaaagtgaaaaccttgaaagctcaggcgtcggagctggcgtccacggccaacatgctcagggaacaggtggcacagcttaaacagaaagtcatgaactaacaaa 9  False 0 0 0 3 9 0 0 0 0 3 1 0 2 NA NA NA -0.706716604347605 -1.3885402406311 NA NA NA NA 0.684515163485896 0.674373548284928 NA -1.05271670364839 0.480399572857752 NA NA NA NA NA NA 0.101023374173411 0.080148790147398 0.0273089688634888 0.0740317217897889 NA NA 0.0622353342260092 0.0532833563331555 QERIKAERKRMRNRIAASKCRKRKLERIARLERKVKTLKAQASELASTANMLREQVAQLKQKVMNAACAAAAAAAAAAAAAAAAAAAAAAAAAAAAAAAAAAAAAAAAAAAAAAAA ATF3 AACAAAAAAAAAAAAAAAAAAAAAAAAAAAAAAAAAAAAAAAAAAAAAAAA False 3 1 1 -0.81197286 -0.7945095 -0.7746121 -0.8289273 -0.78269744 -0.77293324 -0.75735104 -0.75623304 -0.7702809 -0.77378404 -0.78233016 0.02326074 0.091182105 NA 0.6576271 0.76433825 0.6018592 0.74327826 0.5296687 -0.7622614 0.73621356 0.732386 0.55507016 0.7646018 0.58194053 -0.6927732 0.45851782 0.79516053 0.47705692 0.7352906 0.52794003 0.76453894 0.5784059 0.69381607 E33R,N42A NA -0.09500112 0.744844505 FALSE
caggagcggatcaaggcggagaggaagcgcatgaggaaccgcatcgctgcctccaagtgccgaaaaaggaagctggagagaatcgcccggctggagcgcaaagtgaaaaccttgaaagctcaggcgtcggagctggcgtccacggccaacatgctcagggaacaggtggcacagcttaaacagaaagtcatgaactaattaa 8  False 0 3 0 0 0 1 0 2 0 0 0 0 0.666666666666667 NA -0.935564620994677 NA NA NA NA NA 0.693397502660664 NA NA NA NA -0.935564620994677 0.693397502660664 NA NA 0.0735935513251601 0.0790912856499228 NA NA NA NA NA NA NA NA 0.0752292178967951 0.0769079497614963 QERIKAERKRMRNRIAASKCRKRKLERIARLERKVKTLKAQASELASTANMLREQVAQLKQKVMNAAACAAAAAAAAAAAAAAAAAAAAAAAAAAAAAAAAAAAAAAAAAAAAAAA ATF4 AAACAAAAAAAAAAAAAAAAAAAAAAAAAAAAAAAAAAAAAAAAAAAAAAA False 3 1 1 -1.2897466 -1.3085651 -1.3186734 -1.26385 -1.2084527 -1.2380867 -1.2464674 -1.2850531 -1.2486904 -1.2356027 -1.2643188 0.035253912 0.13819534 NA 2.04888 -1.0418731 2.0628617 -1.0882503 1.9870386 -1.17256 2.2788713 0.8789332 1.9339385 0.88987327 2.1032171 -0.8762594 1.8288256 1.0387791 2.0342288 1.0314865 1.959859 0.97990066 2.1458917 -0.8558752 E33R,N42A NA 1.3729302 0.9853790727 FALSE
caggagcggatcaaggcggagaggaagcgcatgaggaaccgcatcgctgcctccaagtgccgaaaaaggaagctggagagaatcgcccggctggagcgcaaagtgaaaaccttgaaagctcaggcgtcggagctggcgtccacggccaacatgctcagggaacaggtggcacagcttaaacagaaagtcatgaactaatgga 8  False 36 12 0 10 17 15 4 0 0 0 1 0 15 -1.51327237641139 NA NA NA -1.57392844597373 NA 0.338048972228142 NA NA NA 0.614983091064258 NA -1.527347225649 0.296242878020943 0.0126807142632308 0.0371382692769927 NA NA NA NA NA NA 0.00695732832844881 0.0675119260221302 NA NA 0.00959185021975167 0.0328576787378271 QERIKAERKRMRNRIAASKCRKRKLERIARLERKVKTLKAQASELASTANMLREQVAQLKQKVMNAAAAACAAAAAAAAAAAAAAAAAAAAAAAAAAAAAAAAAAAAAAAAAAAAA ATF6 AAAAACAAAAAAAAAAAAAAAAAAAAAAAAAAAAAAAAAAAAAAAAAAAAA False 3 1 1 -1.4661252 -1.4700866 -1.4633746 -1.4639105 -1.4676379 -1.4701458 -1.4660546 -1.4678265 -1.4610224 -1.4692404 -1.4665425 0.003046287 0.011941445 NA 6.3876934 -0.80877334 5.9171767 -0.9626138 6.6163793 0.77843356 6.7005067 -0.8186387 5.6244864 1.0109104 6.371509 -0.8286521 5.6945715 -0.9457034 5.9061704 -0.9251499 6.897137 0.72244847 6.456217 -0.8499236 E33R,N42A NA 5.591754 0.86512472328 FALSE
caggagcggatcaaggcggagaggaagcgcatgaggaaccgcatcgctgcctccaagtgccgaaaaaggaagctggagagaatcgcccggctggagcgcaaagtgaaaaccttgaaagctcaggcgtcggagctggcgtccacggccaacatgctcagggaacaggtggcacagcttaaacagaaagtcatgaactaaacaa 9  False 2 34 18 22 33 16 0 5 0 0 6 0 20.8333333333333 NA -1.34965925310649 NA NA -1.24498529670246 NA NA 0.294535568301837 NA NA 0.307176708020923 NA -1.29952035928546 0.212596610458784 NA NA 0.0263605043228509 0.0335957321409955 NA NA NA NA 0.0430682163866183 0.0337214006189044 NA NA 0.0348611901371478 0.023580081228862 QERIKAERKRMRNRIAASKCRKRKLERIARLERKVKTLKAQASELASTANMLREQVAQLKQKVMNAAAAAACAAAAAAAAAAAAAAAAAAAAAAAAAAAAAAAAAAAAAAAAAAAA ATF6B AAAAAACAAAAAAAAAAAAAAAAAAAAAAAAAAAAAAAAAAAAAAAAAAAA False 3 1 1 -1.4725325 -1.4727855 -1.4683921 -1.4690031 -1.4717466 -1.4757439 -1.468755 -1.4661592 -1.466946 -1.471418 -1.4703481 0.0029855424 0.011703326 NA 4.6171627 -1.3415048 4.4663234 -1.4141649 4.703094 1.2426001 4.9659014 -1.3525879 4.1891456 1.6416059 4.711515 -1.3303667 4.6322 -1.2521416 5.259788 -0.99974144 5.033119 1.1267554 4.910276 -1.1908362 E33R,N42A NA 4.083421 1.2892304913 FALSE
caggagcggatcaaggcggagaggaagcgcatgaggaaccgcatcgctgcctccaagtgccgaaaaaggaagctggagagaatcgcccggctggagcgcaaagtgaaaaccttgaaagctcaggcgtcggagctggcgtccacggccaacatgctcagggaacaggtggcacagcttaaacagaaagtcatgaactaactaa 9  False 0 4 0 0 10 0 0 0 0 0 1 0 2.33333333333333 NA NA NA NA -1.4192524134459 NA NA NA NA NA 0.662198907471139 NA -1.4192524134459 0.662198907471139 NA NA NA NA NA NA NA NA 0.0239374323624384 0.0726952078889852 NA NA 0.0215811497982682 0.073447568115675 QERIKAERKRMRNRIAASKCRKRKLERIARLERKVKTLKAQASELASTANMLREQVAQLKQKVMNAAAAAAAACAAAAAAAAAAAAAAAAAAAAAAAAAAAAAAAAAAAAAAAAAA BACH1 AAAAAAAACAAAAAAAAAAAAAAAAAAAAAAAAAAAAAAAAAAAAAAAAAA False 3 1 1 -1.4571806 -1.4665693 -1.4531614 -1.4541408 -1.4552001 -1.4603431 -1.4531465 -1.4545614 -1.4599515 -1.4533617 -1.4567616 0.0043602707 0.017092261 NA 6.123977 -0.7384144 5.100874 -1.0239766 5.5526276 0.80029154 5.908802 -0.78227496 5.4568176 0.8330188 5.3971314 -0.83999205 4.9711847 -0.88822186 5.502662 -0.804006 4.860088 1.0074649 6.411004 -0.67314315 E33R,N42A NA 4.8630857 0.83908040332 FALSE
caggagcggatcaaggcggagaggaagcgcatgaggaaccgcatcgctgcctccaagtgccgaaaaaggaagctggagagaatcgcccggctggagcgcaaagtgaaaaccttgaaagctcaggcgtcggagctggcgtccacggccaacatgctcagggaacaggtggcacagcttaaacagaaagtcatgaactaatcta 9  False 1 0 10 0 12 13 3 0 0 0 1 0 6 -0.563389002752201 NA NA NA -1.47239842478762 NA 0.99774438089899 NA NA NA 0.643505212644248 NA -1.20535687002587 0.540784857143117 0.117035489490547 0.109612815099541 NA NA NA NA NA NA 0.0181031425450318 0.0706430419667494 NA NA 0.0453053017377171 0.0599809697400864 QERIKAERKRMRNRIAASKCRKRKLERIARLERKVKTLKAQASELASTANMLREQVAQLKQKVMNAAAAAAAAACAAAAAAAAAAAAAAAAAAAAAAAAAAAAAAAAAAAAAAAAA BACH2 AAAAAAAAACAAAAAAAAAAAAAAAAAAAAAAAAAAAAAAAAAAAAAAAAA False 3 1 1 -1.4746373 -1.4742782 -1.4689715 -1.4701024 -1.4689587 -1.4735115 -1.4689934 -1.4716713 -1.4687922 -1.4696251 -1.4709542 0.0023709303 0.009294047 NA 4.9529724 -1.4289539 4.719669 -1.4744207 6.0886164 0.9799395 5.5092807 1.3531338 5.4090867 1.0980812 6.1932077 -0.92915154 5.4961987 1.0637416 5.5176144 -1.1251874 5.7234273 1.0549943 7.224506 0.7671454 E33R,N42A NA 5.0180264 1.12747493771 FALSE
caggagcggatcaaggcggagaggaagcgcatgaggaaccgcatcgctgcctccaagtgccgaaaaaggaagctggagagaatcgcccggctggagcgcaaagtgaaaaccttgaaagctcaggcgtcggagctggcgtccacggccaacatgctcagggaacaggtggcacagcttaaacagaaagtcatgaactaaacta 10  False 20 13 6 45 16 6 24 15 2 107 3 5 17.6666666666667 -0.82747043852437 -0.78527378227362 -1.00929513863128 -0.4699952780435 -1.23601548013626 -0.85315804989159 0.245119545121225 0.313901955060369 0.471697141082884 0.171242692102059 0.43580481059068 0.534103709212345 -0.698552496872411 0.116122930118618 0.0880233395404427 0.0269289849093888 0.0907362373173113 0.0358047283102182 0.0678966941406586 0.0528339040213262 0.128740697203542 0.0200505340505086 0.0440529094639545 0.0478420017723905 0.0818556944549576 0.0559078706291874 0.101517337575503 0.0128797355650284 QERIKAERKRMRNRIAASKCRKRKLERIARLERKVKTLKAQASELASTANMLREQVAQLKQKVMNAAAAAAAAAACAAAAAAAAAAAAAAAAAAAAAAAAAAAAAAAAAAAAAAAA BATF AAAAAAAAAACAAAAAAAAAAAAAAAAAAAAAAAAAAAAAAAAAAAAAAAA False 3 1 1 -0.5539253 -0.5380618 -0.5398414 -0.6128205 -0.5843641 -0.57642287 -0.50889593 -0.5004595 -0.52462524 -0.5412421 -0.5480659 0.03482269 0.13650495 NA -0.13845938 -0.67549956 -0.21500206 -0.6851399 -0.19654924 -0.7120695 0.043715417 -0.7008822 -0.045978546 -0.78256917 -0.06897724 -0.69739187 -0.27453 -0.75939703 -0.3561778 -0.67931414 -0.23193431 -0.6988256 -0.21128649 -0.6390232 E33R,N42A NA -0.834949 0.70301121 FALSE
caggagcggatcaaggcggagaggaagcgcatgaggaaccgcatcgctgcctccaagtgccgaaaaaggaagctggagagaatcgcccggctggagcgcaaagtgaaaaccttgaaagctcaggcgtcggagctggcgtccacggccaacatgctcagggaacaggtggcacagcttaaacagaaagtcatgaactaaccga 10  False 0 0 0 0 9 0 0 0 0 0 2 0 1.5 NA NA NA NA -1.18649058414889 NA NA NA NA NA 0.556356671129296 NA -1.18649058414889 0.556356671129296 NA NA NA NA NA NA NA NA 0.0494896786414072 0.0610760051275541 NA NA 0.0473978494622832 0.0617081122278356 QERIKAERKRMRNRIAASKCRKRKLERIARLERKVKTLKAQASELASTANMLREQVAQLKQKVMNAAAAAAAAAAACAAAAAAAAAAAAAAAAAAAAAAAAAAAAAAAAAAAAAAA BATF2 AAAAAAAAAAACAAAAAAAAAAAAAAAAAAAAAAAAAAAAAAAAAAAAAAA False 3 1 1 -1.2041206 -1.1716652 -1.1337628 -1.1932939 -1.163034 -1.1581572 -1.1222649 -1.1385918 -1.1482854 -1.1702747 -1.1603451 0.025854394 0.10134923 NA 1.5819516 -1.0750997 1.5404463 -1.0104672 1.4315994 0.99205846 1.727121 -0.9628558 1.4671186 1.0440123 1.5731862 -0.95512176 1.3049667 -1.0567551 1.4451225 -0.9880196 1.4375997 1.0313388 1.622232 -0.9569835 E33R,N42A NA 0.84770316 1.0072712329 FALSE
caggagcggatcaaggcggagaggaagcgcatgaggaaccgcatcgctgcctccaagtgccgaaaaaggaagctggagagaatcgcccggctggagcgcaaagtgaaaaccttgaaagctcaggcgtcggagctggcgtccacggccaacatgctcagggaacaggtggcacagcttaaacagaaagtcatgaactaaaaca 10  False 10 23 7 28 11 4 11 221 20 86 18 28 13.8333333333333 -0.852547729568159 -0.204574966354006 -0.401972792598207 -0.400037488666167 -0.60450303908669 -0.21779555789973 0.348280093323796 0.217072049987661 0.31634544178086 0.213219496992181 0.388379165153163 0.584010932329378 -0.405992616282494 0.118664264991374 0.0852683328282991 0.038262266571679 0.156972726128184 0.0247599788668266 0.135921720679201 0.0354332542068495 0.136931943327917 0.024965531271408 0.113379402861378 0.0426356851876718 0.148362935262747 0.0611319619907769 0.133966517897472 0.013161606863917 QERIKAERKRMRNRIAASKCRKRKLERIARLERKVKTLKAQASELASTANMLREQVAQLKQKVMNAAAAAAAAAAAACAAAAAAAAAAAAAAAAAAAAAAAAAAAAAAAAAAAAAA BATF3 AAAAAAAAAAAACAAAAAAAAAAAAAAAAAAAAAAAAAAAAAAAAAAAAAA False 3 1 1 -0.068143845 -0.037055492 -0.032561064 -0.051432967 -0.045811534 -0.05266273 -0.017776728 -0.020143867 -0.030935645 -0.04465282 -0.04011767 0.01553751 0.06090704 NA -1.8901284 0.7303225 -2.0176082 0.76337874 -2.0473351 -0.7593894 -1.9105108 0.77395785 -1.8646513 -0.8033745 -2.0855594 0.6925307 -2.1966033 0.73090553 -2.1873984 0.7454422 -1.9779202 -0.7727252 -2.0481298 0.73079693 E33R,N42A NA -2.6880155 0.750282386 FALSE
caggagcggatcaaggcggagaggaagcgcatgaggaaccgcatcgctgcctccaagtgccgaaaaaggaagctggagagaatcgcccggctggagcgcaaagtgaaaaccttgaaagctcaggcgtcggagctggcgtccacggccaacatgctcagggaacaggtggcacagcttaaacagaaagtcatgaactaaatca 10  False 10 31 27 13 13 3 3 4 2 0 0 0 16.1666666666667 -1.22701022710065 -1.38548642696154 -1.43446977166978 NA NA NA 0.454988964129324 0.321691432670513 0.379752694929744 NA NA NA -1.36561203897191 0.216027569261014 0.0441296511283256 0.0499853691508669 0.0222739345983761 0.0366932227111406 0.0202736881951729 0.0425353806251553 NA NA NA NA NA NA 0.0275306538120615 0.0239606248653522 QERIKAERKRMRNRIAASKCRKRKLERIARLERKVKTLKAQASELASTANMLREQVAQLKQKVMNAAAAAAAAAAAAACAAAAAAAAAAAAAAAAAAAAAAAAAAAAAAAAAAAAA CEBPA AAAAAAAAAAAAACAAAAAAAAAAAAAAAAAAAAAAAAAAAAAAAAAAAAA False 3 1 1 -1.4686309 -1.465609 -1.4658024 -1.4662424 -1.4665327 -1.4703974 -1.4658396 -1.4660159 -1.4633396 -1.4641689 -1.4662578 0.002016175 0.007903406 NA 5.8686147 -0.92971534 6.278771 0.8162471 5.6748857 0.95650005 5.652455 1.0399063 5.2166514 1.0569477 5.5755844 0.95209175 5.563875 0.9631187 6.2740655 0.83559185 6.04736 0.8598434 6.737613 0.7350532 E33R,N42A NA 5.223556 0.9145015403 FALSE
caggagcggatcaaggcggagaggaagcgcatgaggaaccgcatcgctgcctccaagtgccgaaaaaggaagctggagagaatcgcccggctggagcgcaaagtgaaaaccttgaaagctcaggcgtcggagctggcgtccacggccaacatgctcagggaacaggtggcacagcttaaacagaaagtcatgaactaatcaa 8  False 8 0 0 7 0 0 0 0 0 2 0 0 2.5 NA NA NA -1.04909392397492 NA NA NA NA NA 0.538426472081669 NA NA -1.04909392397492 0.538426472081669 NA NA NA NA NA NA 0.0609349591815587 0.0630434979714905 NA NA NA NA 0.0626371536096313 0.0597193902577143 QERIKAERKRMRNRIAASKCRKRKLERIARLERKVKTLKAQASELASTANMLREQVAQLKQKVMNAAAAAAAAAAAAAACAAAAAAAAAAAAAAAAAAAAAAAAAAAAAAAAAAAA CEBPB AAAAAAAAAAAAAACAAAAAAAAAAAAAAAAAAAAAAAAAAAAAAAAAAAA False 3 1 1 -1.4608321 -1.4521183 -1.4537116 -1.4452666 -1.4506568 -1.4535582 -1.453544 -1.4430796 -1.457008 -1.4647889 -1.4534565 0.0064970385 0.025468392 NA 4.0411015 -1.1725204 4.3426065 -0.9859574 4.0199857 1.1123319 4.816308 -0.87131345 4.143397 1.0430447 4.377907 -0.96407133 3.753521 -1.181548 4.393423 -0.9046606 3.8381371 1.2221615 4.1568737 -1.2039356 E33R,N42A NA 3.522895 1.06615448174 FALSE
caggagcggatcaaggcggagaggaagcgcatgaggaaccgcatcgctgcctccaagtgccgaaaaaggaagctggagagaatcgcccggctggagcgcaaagtgaaaaccttgaaagctcaggcgtcggagctggcgtccacggccaacatgctcagggaacaggtggcacagcttaaacagaaagtcatgaactaagcaa 9  False 5 4 0 9 17 0 0 0 0 0 1 0 5.83333333333333 NA NA NA NA -1.57392844597373 NA NA NA NA NA 0.614983091064258 NA -1.57392844597373 0.614983091064258 NA NA NA NA NA NA NA NA 0.00695732832844881 0.0675119260221302 NA NA 0.00442530990367362 0.0682106417895277 QERIKAERKRMRNRIAASKCRKRKLERIARLERKVKTLKAQASELASTANMLREQVAQLKQKVMNAAAAAAAAAAAAAAACAAAAAAAAAAAAAAAAAAAAAAAAAAAAAAAAAAA CEBPD AAAAAAAAAAAAAAACAAAAAAAAAAAAAAAAAAAAAAAAAAAAAAAAAAA False 3 1 1 -1.4348162 -1.4300529 -1.43918 -1.4428974 -1.4423395 -1.4376217 -1.4311354 -1.4403499 -1.4389142 -1.4404373 -1.4377744 0.0044291643 0.017362325 NA 6.4215794 -0.5807748 6.9850874 -0.5172576 5.777008 0.67700124 6.30365 -0.6515945 5.516543 0.72635317 6.2489886 -0.59629536 5.729936 -0.6427585 6.0033827 -0.6481863 5.957449 0.65842545 6.5855603 -0.5866899 E33R,N42A NA 5.4874873 0.628533684 FALSE
caggagcggatcaaggcggagaggaagcgcatgaggaaccgcatcgctgcctccaagtgccgaaaaaggaagctggagagaatcgcccggctggagcgcaaagtgaaaaccttgaaagctcaggcgtcggagctggcgtccacggccaacatgctcagggaacaggtggcacagcttaaacagaaagtcatgaactaataca 9  False 17 4 7 6 7 20 1 1 1 0 2 1 10.1666666666667 -1.6965688136752 -1.20428281359729 -1.24881044391847 NA -1.11323342415849 -1.69307394771623 0.637698658069091 0.73054447706119 0.57286015598576 NA 0.596678306481473 0.625795836790611 -1.38781595329752 0.280140786701365 -0.00745634576019949 0.0700579691896345 0.0429426371685437 0.0833283963289617 0.041069038110921 0.0641649818557525 NA NA 0.0575317403463963 0.0655024540861369 -0.0060633904437935 0.0655058410569168 0.0250679141556443 0.0310717207187843 QERIKAERKRMRNRIAASKCRKRKLERIARLERKVKTLKAQASELASTANMLREQVAQLKQKVMNAAAAAAAAAAAAAAAACAAAAAAAAAAAAAAAAAAAAAAAAAAAAAAAAAA CEBPE AAAAAAAAAAAAAAAACAAAAAAAAAAAAAAAAAAAAAAAAAAAAAAAAAA False 3 1 1 -1.4427022 -1.4393815 -1.4318998 -1.4305317 -1.4326001 -1.4335042 -1.4328239 -1.4356992 -1.4304985 -1.4364728 -1.4346114 0.0039754957 0.015583944 NA 3.498154 -1.1279981 3.5459752 -1.0845661 3.4837947 1.0660962 3.931038 -0.95057005 3.4475136 -1.0818352 3.766461 -0.9635463 3.2507334 -1.1456221 3.5032659 -1.0741974 3.450583 -1.0713536 3.7826684 -0.99320555 E33R,N42A NA 2.9005876 1.0558990648 FALSE
caggagcggatcaaggcggagaggaagcgcatgaggaaccgcatcgctgcctccaagtgccgaaaaaggaagctggagagaatcgcccggctggagcgcaaagtgaaaaccttgaaagctcaggcgtcggagctggcgtccacggccaacatgctcagggaacaggtggcacagcttaaacagaaagtcatgaactaacaca 10  False 17 17 24 16 14 18 4 1 1 6 1 1 17.6666666666667 -1.29702902509893 -1.60069580061126 -1.59711448642794 -0.974775047248054 -1.5173327371229 -1.66161960954341 0.376132832204483 0.581366180136907 0.516776240604443 0.338702532539317 0.62981295852975 0.631573608377905 -1.32183171973276 0.190635410392746 0.0364373426519177 0.0413221857006584 -0.00227358104821637 0.0663126106511445 0.00205616152248314 0.0578831286403733 0.0696368380770353 0.0396581400251849 0.0131703207905595 0.0691399267424682 -0.00277087432948639 0.0661106354083805 0.0323865331304416 0.0211442621425514 QERIKAERKRMRNRIAASKCRKRKLERIARLERKVKTLKAQASELASTANMLREQVAQLKQKVMNAAAAAAAAAAAAAAAAACAAAAAAAAAAAAAAAAAAAAAAAAAAAAAAAAA CREB3 AAAAAAAAAAAAAAAAACAAAAAAAAAAAAAAAAAAAAAAAAAAAAAAAAA False 3 1 1 -1.4719024 -1.4714338 -1.4693795 -1.466427 -1.4696758 -1.4684123 -1.4643781 -1.4666724 -1.465519 -1.4709023 -1.4684703 0.0026166812 0.01025739 NA 5.0990667 -1.1829392 5.430326 -1.0972506 5.2219453 1.1609883 5.6631794 -1.0447772 4.8465652 1.2606862 6.0102677 -0.84878683 5.324677 -0.97539735 6.0405445 -0.88028276 5.730862 0.9523242 5.6358886 -1.0201969 E33R,N42A NA 4.834901 1.0423629519 FALSE
caggagcggatcaaggcggagaggaagcgcatgaggaaccgcatcgctgcctccaagtgccgaaaaaggaagctggagagaatcgcccggctggagcgcaaagtgaaaaccttgaaagctcaggcgtcggagctggcgtccacggccaacatgctcagggaacaggtggcacagcttaaacagaaagtcatgaactaaacga 10  False 5 8 1 4 3 0 0 1 0 0 0 0 3.5 NA -1.39418463085624 NA NA NA NA NA 0.636970893508429 NA NA NA NA -1.39418463085624 0.636970893508429 NA NA 0.0212817877760455 0.0726550740316355 NA NA NA NA NA NA NA NA 0.0243615344357095 0.0706494114696222 QERIKAERKRMRNRIAASKCRKRKLERIARLERKVKTLKAQASELASTANMLREQVAQLKQKVMNAAAAAAAAAAAAAAAAAAACAAAAAAAAAAAAAAAAAAAAAAAAAAAAAAA CREB3L2 AAAAAAAAAAAAAAAAAAACAAAAAAAAAAAAAAAAAAAAAAAAAAAAAAA False 3 1 1 -1.474156 -1.4739944 -1.4703692 -1.4701463 -1.471466 -1.4755551 -1.4705071 -1.4728363 -1.4714122 -1.4759623 -1.4726405 0.0021734845 0.008520059 NA 4.8190975 -1.4103714 4.8533807 -1.4012223 5.684485 1.1158556 5.0568843 -1.4830081 4.600412 -1.4633096 5.4369726 -1.1427094 4.6587114 -1.3318439 5.091837 -1.2990365 4.289397 -1.6381353 4.4079638 -1.851001 E33R,N42A NA 4.2244825 1.413649329 FALSE
caggagcggatcaaggcggagaggaagcgcatgaggaaccgcatcgctgcctccaagtgccgaaaaaggaagctggagagaatcgcccggctggagcgcaaagtgaaaaccttgaaagctcaggcgtcggagctggcgtccacggccaacatgctcagggaacaggtggcacagcttaaacagaaagtcatgaactaactta 10  False 0 0 0 0 9 1 0 0 0 0 1 0 1.66666666666667 NA NA NA NA -1.3885402406311 NA NA NA NA NA 0.674373548284928 NA -1.3885402406311 0.674373548284928 NA NA NA NA NA NA NA NA 0.0273089688634888 0.0740317217897889 NA NA 0.0249875800707223 0.0747979142886542 QERIKAERKRMRNRIAASKCRKRKLERIARLERKVKTLKAQASELASTANMLREQVAQLKQKVMNAAAAAAAAAAAAAAAAAAAAACAAAAAAAAAAAAAAAAAAAAAAAAAAAAA CREB3L4 AAAAAAAAAAAAAAAAAAAAACAAAAAAAAAAAAAAAAAAAAAAAAAAAAA False 3 1 1 -1.464861 -1.4678622 -1.4666083 -1.4663038 -1.4676453 -1.4730068 -1.4655617 -1.472655 -1.4629958 -1.4679495 -1.467545 0.0031705098 0.012428399 NA 5.724444 -0.88155377 5.415227 -0.9921008 5.0296154 -1.1014967 5.5204306 -1.0670782 4.971632 -1.1439098 5.8176622 -0.9741724 4.836168 -1.101111 4.491128 -1.4560816 5.539885 -0.93224 5.65383 -0.9413313 E33R,N42A NA 4.6345716 1.0591075815 FALSE
caggagcggatcaaggcggagaggaagcgcatgaggaaccgcatcgctgcctccaagtgccgaaaaaggaagctggagagaatcgcccggctggagcgcaaagtgaaaaccttgaaagctcaggcgtcggagctggcgtccacggccaacatgctcagggaacaggtggcacagcttaaacagaaagtcatgaactaacgta 9  False 2 24 49 46 29 28 2 5 7 12 6 10 29.6666666666667 -0.88001679397193 -1.25423352526675 -1.24881044391847 -1.0739563076557 -1.20732058898784 -1.10611043216998 0.785098544978153 0.315113668245678 0.220045075731008 0.216937398279007 0.316983859851782 0.285763752459701 -1.16411211350297 0.11486466104014 0.0822505644147753 0.0862514119779552 0.0372450885187327 0.0359429404515906 0.041069038110921 0.0246468324672222 0.0580238622789755 0.0254008544109409 0.0472029917939785 0.0347980151120719 0.0553776363178575 0.0299126230120906 0.049879949973998 0.0127401750752621 QERIKAERKRMRNRIAASKCRKRKLERIARLERKVKTLKAQASELASTANMLREQVAQLKQKVMNAAAAAAAAAAAAAAAAAAAAAACAAAAAAAAAAAAAAAAAAAAAAAAAAAA CREB5 AAAAAAAAAAAAAAAAAAAAAACAAAAAAAAAAAAAAAAAAAAAAAAAAAA False 3 1 1 -1.1597258 -1.1415544 -1.1171846 -1.157924 -1.140336 -1.1503292 -1.1033685 -1.1124208 -1.1183932 -1.1424754 -1.1343712 0.019996572 0.07838657 NA 1.5427895 -0.98478824 1.5072354 -0.95613354 1.421881 -0.9569807 1.6831291 0.90230715 1.4388576 1.0044166 1.5570222 -0.9460633 1.2978091 1.0117706 1.4211807 0.93872803 1.4105353 0.9737135 1.6072091 -0.8997804 E33R,N42A NA 0.82333374 0.957468196115 FALSE
caggagcggatcaaggcggagaggaagcgcatgaggaaccgcatcgctgcctccaagtgccgaaaaaggaagctggagagaatcgcccggctggagcgcaaagtgaaaaccttgaaagctcaggcgtcggagctggcgtccacggccaacatgctcagggaacaggtggcacagcttaaacagaaagtcatgaactaattca 9  False 16 10 0 0 0 0 4 0 0 0 0 0 4.33333333333333 -1.27955658254821 NA NA NA NA NA 0.380390349469144 NA NA NA NA NA -1.27955658254821 0.380390349469144 0.0383568760026581 0.0417899191819473 NA NA NA NA NA NA NA NA NA NA 0.0370754656897232 0.042190867106494 QERIKAERKRMRNRIAASKCRKRKLERIARLERKVKTLKAQASELASTANMLREQVAQLKQKVMNAAAAAAAAAAAAAAAAAAAAAAACAAAAAAAAAAAAAAAAAAAAAAAAAAA CREBL2 AAAAAAAAAAAAAAAAAAAAAAACAAAAAAAAAAAAAAAAAAAAAAAAAAA False 3 1 1 -1.4748217 -1.4742552 -1.4728047 -1.4693177 -1.4711305 -1.4738257 -1.4729816 -1.4703584 -1.4728867 -1.4754173 -1.47278 0.0019725559 0.0077324193 NA 4.978407 -1.4483044 5.0325007 -1.3800317 4.736726 -1.6737366 6.002003 -1.1460648 5.3153925 1.238321 6.012446 -0.9667789 4.3207994 -1.716472 5.4493327 -1.0806121 3.9249158 2.5395837 5.091833 -1.4578056 E33R,N42A NA 4.4210043 1.4647710606 FALSE
caggagcggatcaaggcggagaggaagcgcatgaggaaccgcatcgctgcctccaagtgccgaaaaaggaagctggagagaatcgcccggctggagcgcaaagtgaaaaccttgaaagctcaggcgtcggagctggcgtccacggccaacatgctcagggaacaggtggcacagcttaaacagaaagtcatgaactaaccta 10  False 0 4 0 1 1 0 0 1 0 0 0 0 1 NA -1.20428281359729 NA NA NA NA NA 0.73054447706119 NA NA NA NA -1.20428281359729 0.73054447706119 NA NA 0.0429426371685437 0.0833283963289617 NA NA NA NA NA NA NA NA 0.045424430343651 0.0810280938780022 QERIKAERKRMRNRIAASKCRKRKLERIARLERKVKTLKAQASELASTANMLREQVAQLKQKVMNAAAAAAAAAAAAAAAAAAAAAAAAAACAAAAAAAAAAAAAAAAAAAAAAAA CREM AAAAAAAAAAAAAAAAAAAAAAAAAACAAAAAAAAAAAAAAAAAAAAAAAA False 3 1 1 -1.4712203 -1.4703689 -1.4695382 -1.4678247 -1.4689252 -1.473846 -1.4685595 -1.4662575 -1.4668965 -1.4691364 -1.4692572 0.0021974714 0.008614088 NA 4.992927 -1.1780021 5.1765356 -1.1099248 4.7432327 1.2865969 5.1757298 -1.2118132 4.730763 1.2539877 5.0830894 -1.1443018 4.6059155 -1.2513667 4.9872923 -1.056577 5.1860476 1.0919468 5.881958 -0.930462 E33R,N42A NA 4.3909183 1.15149790698 FALSE
caggagcggatcaaggcggagaggaagcgcatgaggaaccgcatcgctgcctccaagtgccgaaaaaggaagctggagagaatcgcccggctggagcgcaaagtgaaaaccttgaaagctcaggcgtcggagctggcgtccacggccaacatgctcagggaacaggtggcacagcttaaacagaaagtcatgaactaatcga 9  False 8 0 0 6 3 0 2 0 0 0 0 0 2.83333333333333 -1.27955658254821 NA NA NA NA NA 0.536513609895841 NA NA NA NA NA -1.27955658254821 0.536513609895841 0.0383568760026581 0.0589417171830242 NA NA NA NA NA NA NA NA NA NA 0.0370754656897232 0.0595072257945833 QERIKAERKRMRNRIAASKCRKRKLERIARLERKVKTLKAQASELASTANMLREQVAQLKQKVMNAAAAAAAAAAAAAAAAAAAAAAAAAAACAAAAAAAAAAAAAAAAAAAAAAA DBP AAAAAAAAAAAAAAAAAAAAAAAAAAACAAAAAAAAAAAAAAAAAAAAAAA False 3 1 1 -1.4655945 -1.4665551 -1.4679335 -1.4654776 -1.4635482 -1.4693868 -1.463558 -1.4657526 -1.4672706 -1.4685076 -1.4663584 0.0019609681 0.0076869954 NA 6.3249216 -0.80857515 6.2528553 -0.8350836 5.8259788 -0.98811436 6.3506117 -0.9025351 5.9909253 0.8608805 6.675732 -0.7786104 5.9036098 -0.86585385 6.242573 -0.8352382 5.376415 1.0651499 5.9668336 -0.9033687 E33R,N42A NA 5.4256144 0.8843409684 FALSE
caggagcggatcaaggcggagaggaagcgcatgaggaaccgcatcgctgcctccaagtgccgaaaaaggaagctggagagaatcgcccggctggagcgcaaagtgaaaaccttgaaagctcaggcgtcggagctggcgtccacggccaacatgctcagggaacaggtggcacagcttaaacagaaagtcatgaactaaaata 10  False 7 11 0 23 0 1 0 5 0 1 0 0 7 NA -1.04049316537796 NA -1.56364016638913 NA NA NA 0.386919131337858 NA 0.546650151448614 NA NA -1.21510349760184 0.315814868081216 NA NA 0.0616250434421568 0.0441333166367611 NA NA 0.000687559263677445 0.0640063954892959 NA NA NA NA 0.0442242578327698 0.0350284994034802 QERIKAERKRMRNRIAASKCRKRKLERIARLERKVKTLKAQASELASTANMLREQVAQLKQKVMNAAAAAAAAAAAAAAAAAAAAAAAAAAAACAAAAAAAAAAAAAAAAAAAAAA DDIT3 AAAAAAAAAAAAAAAAAAAAAAAAAAAACAAAAAAAAAAAAAAAAAAAAAA False 3 1 1 -0.8314957 -0.81494856 -0.81255877 -0.8548352 -0.8294597 -0.7972935 -0.7326013 -0.7860192 -0.7666136 -0.79210865 -0.80179346 0.035179023 0.13790177 NA 0.5329609 1.0321794 0.4854998 1.0232692 0.4593629 -1.0780103 0.6125357 0.9854592 0.4910189 1.0953186 0.47636443 0.96784955 0.28459144 -1.0765232 0.40960908 1.0298731 0.380848 1.0369854 0.4725386 0.9418044 E33R,N42A NA -0.20489812 1.026727244 FALSE
caggagcggatcaaggcggagaggaagcgcatgaggaaccgcatcgctgcctccaagtgccgaaaaaggaagctggagagaatcgcccggctggagcgcaaagtgaaaaccttgaaagctcaggcgtcggagctggcgtccacggccaacatgctcagggaacaggtggcacagcttaaacagaaagtcatgaactaatgaa 7  False 6 15 20 29 46 28 1 5 2 8 5 12 24 -1.3964144794798 -1.12546643825363 -1.34963579953395 -1.0586843032576 -1.39494700484645 -1.05168013759723 0.707912155598754 0.353396783619748 0.389923989600973 0.268468414093667 0.302487645740963 0.276164577548694 -1.18173232765052 0.13546321885314 0.0255187951329444 0.077771667477042 0.0519327019326619 0.0403096432476077 0.0297757808542091 0.043674648090713 0.0598120369475981 0.0314345389703575 0.026605643848488 0.0332066423591124 0.0610751849676686 0.0289078192262061 0.0479256098743488 0.0150248571564099 QERIKAERKRMRNRIAASKCRKRKLERIARLERKVKTLKAQASELASTANMLREQVAQLKQKVMNAAAAAAAAAAAAAAAAAAAAAAAAAAAAAAAAAAAAAAAAAAAAAAAAAAA FOS AAAAAAAAAAAAAAAAAAAAAAAAAAAAAAAAAAAAAAAAAAAAAAAAAAA False 2 1 1 -0.8941636 -0.8866491 -0.847084 -0.9138092 -0.8697797 -0.8752614 -0.83703697 -0.8508735 -0.8607207 -0.895704 -0.8731082 0.024575884 0.09633747 3 0.7173047 -0.9855633 0.689134 -0.9802675 0.59094083 0.9818175 0.81560373 -0.9259659 0.6363574 1.0031701 0.70410955 -0.9261728 0.5336782 -1.0434102 0.59524786 -0.97534174 0.6199635 1.0063037 0.75197124 -0.9332268 E33R,N42A NA 0 0.976123954 FALSE
caggagcggatcaaggcggagaggaagcgcatgaggaaccgcatcgctgcctccaagtgccgaaaaaggaagctggagagaatcgcccggctggagcgcaaagtgaaaaccttgaaagctcaggcgtcggagctggcgtccacggccaacatgctcagggaacaggtggcacagcttaaacagaaagtcatgaactaaaaga 10  False 5 6 0 2 0 8 4 15 1 0 9 0 3.5 -0.94432833545596 -0.573442631574618 NA NA NA NA 0.514935793021309 0.436354826338677 NA NA NA NA -0.728456258268971 0.332903202012709 0.075185258670729 0.0565711648686241 0.114898421324608 0.0497721207276459 NA NA NA NA NA NA NA NA 0.098200571982403 0.0369238461886475 QERIKAERKRMRNRIAASKCRKRKLERIARLERKVKTLKAQASELASTANMLREQVAQLKQKVMNAAAAAAAAAAAAAAAAAAAAAAAAAAAAACAAAAAAAAAAAAAAAAAAAAA FOSB AAAAAAAAAAAAAAAAAAAAAAAAAAAAACAAAAAAAAAAAAAAAAAAAAA False 3 1 1 -0.8542878 -0.81939256 -0.8235366 -0.8352437 -0.8117164 -0.8138935 -0.7893861 -0.7792668 -0.76654786 -0.8066274 -0.8099898 0.026155826 0.10253084 NA 0.69179356 0.8764181 0.6084009 0.8343606 0.5902522 -0.88440335 0.70658696 0.78517866 0.5622057 -0.87944174 0.61840534 -0.81004447 0.4814389 0.91578555 0.49277145 0.82319695 0.47619492 0.829026 0.6092096 0.78788257 E33R,N42A NA -0.08170516 0.842573802 FALSE
caggagcggatcaaggcggagaggaagcgcatgaggaaccgcatcgctgcctccaagtgccgaaaaaggaagctggagagaatcgcccggctggagcgcaaagtgaaaaccttgaaagctcaggcgtcggagctggcgtccacggccaacatgctcagggaacaggtggcacagcttaaacagaaagtcatgaactaataga 9  False 10 12 10 13 30 66 2 4 1 1 56 7 23.5 -1.34386812403224 -1.12546643825363 -1.34963579953395 -1.40771153161802 -0.566119475181805 -1.46857547540743 0.515698227799207 0.394678936677872 0.549805802509372 0.580889371215008 0.235726901332872 0.26199649162496 -1.07102785622106 0.142833735339784 0.0312915702586119 0.0566549264251261 0.0519327019326619 0.045018426517284 0.0297757808542091 0.06158270735638 0.0189449947346411 0.0680154111930422 0.117593093228584 0.0258777474624063 0.0174362245744215 0.02742475984799 0.0602043589243523 0.0158423555025909 QERIKAERKRMRNRIAASKCRKRKLERIARLERKVKTLKAQASELASTANMLREQVAQLKQKVMNAAAAAAAAAAAAAAAAAAAAAAAAAAAAAACAAAAAAAAAAAAAAAAAAAA FOSL1 AAAAAAAAAAAAAAAAAAAAAAAAAAAAAACAAAAAAAAAAAAAAAAAAAA False 3 1 1 -1.212857 -1.1967051 -1.1912825 -1.2122266 -1.1944942 -1.1955656 -1.1725482 -1.1836408 -1.1817272 -1.1957955 -1.1936842 0.012585428 0.049334876 NA 1.8262734 -0.9523479 1.8073632 -0.91827285 1.7206377 0.95654726 2.0088763 -0.8693351 1.7146369 0.9682404 1.822286 -0.9066266 1.5663353 -1.0014759 1.7080232 -0.93856907 1.7079232 0.9452793 1.9022535 -0.87105757 E33R,N42A NA 1.1130297 0.9327751907 FALSE
caggagcggatcaaggcggagaggaagcgcatgaggaaccgcatcgctgcctccaagtgccgaaaaaggaagctggagagaatcgcccggctggagcgcaaagtgaaaaccttgaaagctcaggcgtcggagctggcgtccacggccaacatgctcagggaacaggtggcacagcttaaacagaaagtcatgaactaagaga 10  False 0 6 0 0 1 1 1 54 0 0 2 26 1.33333333333333 NA -0.222504660730915 NA NA -0.546008326533118 0.173944689066777 NA 0.420828943833402 NA NA 1.26937618976598 1.15008913322138 -0.208414859081591 0.377338065408007 NA NA 0.154927603995297 0.0480011855808074 NA NA NA NA 0.119800865116167 0.139350223872709 0.18936875991794 0.120386796352713 0.155880788090961 0.041852324050987 QERIKAERKRMRNRIAASKCRKRKLERIARLERKVKTLKAQASELASTANMLREQVAQLKQKVMNAAAAAAAAAAAAAAAAAAAAAAAAAAAAAAACAAAAAAAAAAAAAAAAAAA FOSL2 AAAAAAAAAAAAAAAAAAAAAAAAAAAAAAACAAAAAAAAAAAAAAAAAAA False 3 1 1 -0.6115402 -0.5953014 -0.5736108 -0.63168705 -0.59375274 -0.58014166 -0.55592793 -0.5715865 -0.57534987 -0.5843782 -0.5873276 0.021818824 0.08552979 NA 0.042595148 0.87647843 -0.017863393 0.89594245 -0.07105678 -0.87749445 0.09018147 0.82012665 -0.015650928 0.9252207 -0.04770404 0.8314263 -0.10533565 0.9514792 -0.08618224 0.8970004 -0.051681936 -0.89219344 -0.045036852 0.8071201 E33R,N42A NA -0.69620466 0.877448208 FALSE
caggagcggatcaaggcggagaggaagcgcatgaggaaccgcatcgctgcctccaagtgccgaaaaaggaagctggagagaatcgcccggctggagcgcaaagtgaaaaccttgaaagctcaggcgtcggagctggcgtccacggccaacatgctcagggaacaggtggcacagcttaaacagaaagtcatgaactaattga 9  False 9 14 0 12 11 9 0 1 0 0 0 2 9.16666666666667 NA -1.54750279772794 NA NA NA -1.24775516165713 NA 0.592360109209091 NA NA NA 0.556517481786271 -1.38828656055497 0.405596880233197 NA NA 0.00379379440306354 0.0675666157223002 NA NA NA NA NA NA 0.0405508244555102 0.0582540559781398 0.0250157169106663 0.0449866409508255 QERIKAERKRMRNRIAASKCRKRKLERIARLERKVKTLKAQASELASTANMLREQVAQLKQKVMNAAAAAAAAAAAAAAAAAAAAAAAAAAAAAAAACAAAAAAAAAAAAAAAAAA HLF AAAAAAAAAAAAAAAAAAAAAAAAAAAAAAAACAAAAAAAAAAAAAAAAAA False 3 1 1 -1.466902 -1.4635872 -1.4620478 -1.4608378 -1.4554964 -1.4638292 -1.4615757 -1.4509428 -1.4619234 -1.4657897 -1.4612932 0.004776778 0.01872497 NA 4.9866977 -1.052305 5.2971096 -0.93354434 5.403354 0.93011624 5.6238527 -0.91185147 5.4126596 -0.8428558 5.529849 -0.8574208 4.8758106 -1.0125914 6.204932 -0.6865939 5.0726786 0.9978466 5.4810085 -0.92953765 E33R,N42A NA 4.723365 0.91546634026 FALSE
caggagcggatcaaggcggagaggaagcgcatgaggaaccgcatcgctgcctccaagtgccgaaaaaggaagctggagagaatcgcccggctggagcgcaaagtgaaaaccttgaaagctcaggcgtcggagctggcgtccacggccaacatgctcagggaacaggtggcacagcttaaacagaaagtcatgaactaaataa 9  False 0 0 0 0 17 13 1 0 0 1 531 532 5 NA NA NA NA 0.255139818973032 0.309361757050229 NA NA NA NA 0.297081466108682 0.322167949633594 0.280057795939755 0.218399281269609 NA NA NA NA NA NA NA NA 0.207749713008192 0.0326131600265082 0.203543684726022 0.0337232708522992 0.210059567605013 0.024223682501565 QERIKAERKRMRNRIAASKCRKRKLERIARLERKVKTLKAQASELASTANMLREQVAQLKQKVMNAAAAAAAAAAAAAAAAAAAAAAAAAAAAAAAAACAAAAAAAAAAAAAAAAA JDP2 AAAAAAAAAAAAAAAAAAAAAAAAAAAAAAAAACAAAAAAAAAAAAAAAAA False 3 1 1 0.126585 0.12665606 0.15075815 0.118858814 0.13322079 0.12597966 0.14522481 0.1459949 0.14036262 0.12035859 0.13339993 0.011434762 0.04482427 NA -2.185405 1.056268 -2.3481116 1.0241175 -2.1684575 1.1973797 -2.0050035 1.1665679 -1.8835248 1.2949703 -2.2403874 1.0351794 -2.214713 1.140936 -2.1588311 1.210674 -1.991557 1.2221905 -2.1391985 1.0887735 E33R,N42A NA -2.79895 1.143705674 FALSE
caggagcggatcaaggcggagaggaagcgcatgaggaaccgcatcgctgcctccaagtgccgaaaaaggaagctggagagaatcgcccggctggagcgcaaagtgaaaaccttgaaagctcaggcgtcggagctggcgtccacggccaacatgctcagggaacaggtggcacagcttaaacagaaagtcatgaactaataaa 8  False 4 6 6 10 5 50 6 0 1 5 0 19 13.5 -0.763158897040339 NA -1.20523492123017 -0.896152179756075 NA -1.08759038077805 0.528676083715773 NA 0.585275862218411 0.407736474879582 NA 0.213966076465464 -1.03028191682837 0.170609954962404 0.0950886452844889 0.0580806817069441 NA NA 0.0459498499346001 0.0655556416124492 0.0788426643954923 0.0477412143715597 NA NA 0.0573162422840904 0.0223971253442655 0.0647236810271488 0.0189231455185685 QERIKAERKRMRNRIAASKCRKRKLERIARLERKVKTLKAQASELASTANMLREQVAQLKQKVMNAAAAAAAAAAAAAAAAAAAAAAAAAAAAAAAAAACAAAAAAAAAAAAAAAA JUN AAAAAAAAAAAAAAAAAAAAAAAAAAAAAAAAAACAAAAAAAAAAAAAAAA False 3 1 1 -1.1522738 -1.1034045 -1.1035818 -1.1664656 -1.1404245 -1.114992 -1.1074997 -1.0755225 -1.1073346 -1.1339501 -1.1205449 0.027232353 0.10675082 NA 1.4483995 1.0293243 1.3744256 0.9500027 1.3375537 0.9819408 1.6219442 0.9570651 1.3569756 1.065266 1.4340323 -0.9386105 1.2357138 -1.0741053 1.2949042 -0.93448806 1.3378342 0.9977446 1.5076804 -0.93846214 E33R,N42A NA 0.7295153 0.986700946827 FALSE
caggagcggatcaaggcggagaggaagcgcatgaggaaccgcatcgctgcctccaagtgccgaaaaaggaagctggagagaatcgcccggctggagcgcaaagtgaaaaccttgaaagctcaggcgtcggagctggcgtccacggccaacatgctcagggaacaggtggcacagcttaaacagaaagtcatgaactaacaga 10  False 0 9 9 0 6 9 0 2 0 0 1 1 5.5 NA -1.23655188016891 NA NA -1.27034876830542 -1.45468738560027 NA 0.503298878474313 NA NA 0.732216587137013 0.686682719565411 -1.30280711222814 0.355028538399368 NA NA 0.0392619173042817 0.0574079877876028 NA NA NA NA 0.0402838523229502 0.0803816442780953 0.0188899750630119 0.0718792399052568 0.034496641044854 0.0393778703995108 QERIKAERKRMRNRIAASKCRKRKLERIARLERKVKTLKAQASELASTANMLREQVAQLKQKVMNAAAAAAAAAAAAAAAAAAAAAAAAAAAAAAAAAAACAAAAAAAAAAAAAAA JUNB AAAAAAAAAAAAAAAAAAAAAAAAAAAAAAAAAAACAAAAAAAAAAAAAAA False 3 1 1 -1.4567832 -1.4571794 -1.4465327 -1.4524201 -1.4504945 -1.4548768 -1.4457923 -1.4534076 -1.4481978 -1.453774 -1.4519459 0.004060733 0.015918074 NA 3.289182 -1.368438 3.3310862 -1.3579446 3.2639775 1.2735872 3.5818777 -1.2632291 3.2451959 1.3295318 3.517963 -1.215026 3.0601878 -1.3429183 3.2719336 -1.3353021 3.229093 1.3149853 3.5342526 -1.2262182 E33R,N42A NA 2.667044 1.302718083 FALSE
caggagcggatcaaggcggagaggaagcgcatgaggaaccgcatcgctgcctccaagtgccgaaaaaggaagctggagagaatcgcccggctggagcgcaaagtgaaaaccttgaaagctcaggcgtcggagctggcgtccacggccaacatgctcagggaacaggtggcacagcttaaacagaaagtcatgaactaaatga 10  False 10 1 0 0 0 4 6 0 0 0 0 1 2.5 -1.02724033281251 NA NA NA NA -1.21259220320513 0.384818467337144 NA NA NA NA 0.808178812964931 -1.06149715804974 0.347442171357343 0.0660764953343841 0.0422763949510884 NA NA NA NA NA NA NA NA 0.0442315443197721 0.0845969719759612 0.0612614530923291 0.0385364310618991 QERIKAERKRMRNRIAASKCRKRKLERIARLERKVKTLKAQASELASTANMLREQVAQLKQKVMNAAAAAAAAAAAAAAAAAAAAAAAAAAAAAAAAAAAACAAAAAAAAAAAAAA JUND AAAAAAAAAAAAAAAAAAAAAAAAAAAAAAAAAAAACAAAAAAAAAAAAAA False 3 1 1 -1.3859497 -1.3786094 -1.37234 -1.393831 -1.380731 -1.3780782 -1.3537024 -1.366615 -1.3664596 -1.3758146 -1.3752131 0.0112248175 0.044001285 NA 2.5022025 1.166961 2.5318155 -1.1179429 2.4255996 -1.1497931 2.7566328 1.1139513 2.3998618 1.2002418 2.5713358 -1.0891576 2.2460861 1.1598262 2.4331539 -1.1137667 2.4092581 1.1369699 2.6753943 -1.0457929 E33R,N42A NA 1.829703 1.129440319 FALSE
caggagcggatcaaggcggagaggaagcgcatgaggaaccgcatcgctgcctccaagtgccgaaaaaggaagctggagagaatcgcccggctggagcgcaaagtgaaaaccttgaaagctcaggcgtcggagctggcgtccacggccaacatgctcagggaacaggtggcacagcttaaacagaaagtcatgaactaaggaa 8  False 10 0 0 0 0 1 92 0 0 1 1 0 1.83333333333333 -0.240426735976744 NA NA NA NA NA 0.304957029329101 NA NA NA NA NA -0.240426735976744 0.304957029329101 0.152516323970707 0.0335027679524862 NA NA NA NA NA NA NA NA NA NA 0.152330201579505 0.0338242058863246 QERIKAERKRMRNRIAASKCRKRKLERIARLERKVKTLKAQASELASTANMLREQVAQLKQKVMNAAAAAAAAAAAAAAAAAAAAAAAAAAAAAAAAAAAAACAAAAAAAAAAAAA MAF AAAAAAAAAAAAAAAAAAAAAAAAAAAAAAAAAAAAACAAAAAAAAAAAAA False 3 1 1 -1.4477639 -1.4377204 -1.4508837 -1.4509994 -1.4550889 -1.4620059 -1.4526569 -1.4525851 -1.4482193 -1.456631 -1.4514554 0.0063883914 0.025042495 NA 5.446963 -0.7551122 6.111089 -0.62189204 5.4499717 0.7955859 5.602728 -0.79437155 4.685386 0.96886873 5.145363 -0.8993408 4.6724186 -0.9399967 5.2943683 -0.8181215 4.8631196 0.8733263 5.284738 -0.8458315 E33R,N42A NA 4.5901833 0.8312447145 FALSE
caggagcggatcaaggcggagaggaagcgcatgaggaaccgcatcgctgcctccaagtgccgaaaaaggaagctggagagaatcgcccggctggagcgcaaagtgaaaaccttgaaagctcaggcgtcggagctggcgtccacggccaacatgctcagggaacaggtggcacagcttaaacagaaagtcatgaactaaggga 9  False 1 10 0 0 29 16 0 2 0 0 13 7 9.33333333333333 NA -1.26541754384311 NA NA -0.981938800394415 -1.0455244536723 NA 0.491869133299066 NA NA 0.272779772590219 0.361328126408214 -1.04767836562252 0.199078261599697 NA NA 0.0359694011899747 0.056104272044335 NA NA NA NA 0.0719450682174501 0.0299453563765059 0.0617195376927541 0.0378224037719343 0.062794159786078 0.022080698131975 QERIKAERKRMRNRIAASKCRKRKLERIARLERKVKTLKAQASELASTANMLREQVAQLKQKVMNAAAAAAAAAAAAAAAAAAAAAAAAAAAAAAAAAAAAAACAAAAAAAAAAAA MAFA AAAAAAAAAAAAAAAAAAAAAAAAAAAAAAAAAAAAAACAAAAAAAAAAAA False 3 1 1 -1.4556482 -1.4591084 -1.4607313 -1.4635826 -1.4526544 -1.455156 -1.4530748 -1.4497755 -1.4579765 -1.4627945 -1.4570501 0.004569429 0.017912162 NA 5.716732 -0.77725476 5.5555396 -0.8339526 5.101735 0.96350724 5.364298 -1.0142202 5.843907 0.7553548 6.5296345 -0.6564199 5.158055 -0.8553705 6.2726765 -0.6715672 5.40149 0.88012344 5.8208356 -0.8324824 E33R,N42A NA 5.0110598 0.8240253213 FALSE
caggagcggatcaaggcggagaggaagcgcatgaggaaccgcatcgctgcctccaagtgccgaaaaaggaagctggagagaatcgcccggctggagcgcaaagtgaaaaccttgaaagctcaggcgtcggagctggcgtccacggccaacatgctcagggaacaggtggcacagcttaaacagaaagtcatgaactaacgaa 8  False 0 0 0 0 5 0 0 0 0 0 3 0 0.833333333333333 NA NA NA NA -0.89696162815581 NA NA NA NA NA 0.625536103169195 NA -0.89696162815581 0.625536103169195 NA NA NA NA NA NA NA NA 0.0812737353777365 0.0686704199431682 NA NA 0.0795108558065121 0.0693811255620891 QERIKAERKRMRNRIAASKCRKRKLERIARLERKVKTLKAQASELASTANMLREQVAQLKQKVMNAAAAAAAAAAAAAAAAAAAAAAAAAAAAAAAAAAAAAAACAAAAAAAAAAA MAFB AAAAAAAAAAAAAAAAAAAAAAAAAAAAAAAAAAAAAAACAAAAAAAAAAA False 3 1 1 -1.4588482 -1.4617101 -1.464689 -1.4561354 -1.4605385 -1.4590746 -1.4614301 -1.4696121 -1.4563668 -1.4598554 -1.4608259 0.0039882516 0.015633946 NA 6.358382 -0.7258363 5.9236073 -0.81074095 4.982562 1.0619419 6.198414 -0.7660837 5.700892 0.85821474 6.9681597 -0.6411042 5.099201 -0.9659357 4.5806327 -1.2539537 5.881699 0.7907691 6.8042035 -0.6832974 E33R,N42A NA 5.1843443 0.855787781 FALSE
caggagcggatcaaggcggagaggaagcgcatgaggaaccgcatcgctgcctccaagtgccgaaaaaggaagctggagagaatcgcccggctggagcgcaaagtgaaaaccttgaaagctcaggcgtcggagctggcgtccacggccaacatgctcagggaacaggtggcacagcttaaacagaaagtcatgaactaaggta 9  False 12 3 8 36 0 0 1 0 2 12 0 0 9.83333333333333 -1.59618437376794 NA -1.09061749601036 -1.00696488767256 NA NA 0.654318206392779 NA 0.444223827469537 0.232448652013303 NA NA -1.07644078535676 0.196453878292672 0.00357195092688586 0.0718838030528139 NA NA 0.0587879308043137 0.0497566701604996 0.065867780936031 0.027217042403245 NA NA NA NA 0.0596039857178818 0.0217896155440553 QERIKAERKRMRNRIAASKCRKRKLERIARLERKVKTLKAQASELASTANMLREQVAQLKQKVMNAAAAAAAAAAAAAAAAAAAAAAAAAAAAAAAAAAAAAAAACAAAAAAAAAA MAFF AAAAAAAAAAAAAAAAAAAAAAAAAAAAAAAAAAAAAAAACAAAAAAAAAA False 3 1 1 -1.4625353 -1.4599353 -1.4627684 -1.4635402 -1.4591784 -1.4659859 -1.4516892 -1.4621471 -1.4615824 -1.4703128 -1.4619676 0.0047953804 0.018797891 NA 6.1185007 -0.7938768 6.447385 -0.7264851 5.4789963 0.92928314 5.694739 -0.95437634 5.800743 0.82616395 5.9278097 -0.82578766 6.351773 -0.6844116 5.376371 -0.9091051 5.3083696 0.947779 5.1677837 -1.0930471 E33R,N42A NA 5.101816 0.8690315817 FALSE
caggagcggatcaaggcggagaggaagcgcatgaggaaccgcatcgctgcctccaagtgccgaaaaaggaagctggagagaatcgcccggctggagcgcaaagtgaaaaccttgaaagctcaggcgtcggagctggcgtccacggccaacatgctcagggaacaggtggcacagcttaaacagaaagtcatgaactaagtga 10  False 2 7 0 14 0 5 0 1 0 0 0 1 4.66666666666667 NA -1.35760098046899 NA NA NA -1.27920949982995 NA 0.65116233964747 NA NA NA 0.766661498074717 -1.32474909023195 0.496305858009059 NA NA 0.0254546437955618 0.0742737988122433 NA NA NA NA NA NA 0.0372583083412031 0.08025110313117 0.0320629539670813 0.0550475965771925 QERIKAERKRMRNRIAASKCRKRKLERIARLERKVKTLKAQASELASTANMLREQVAQLKQKVMNAAAAAAAAAAAAAAAAAAAAAAAAAAAAAAAAAAAAAAAAACAAAAAAAAA MAFG AAAAAAAAAAAAAAAAAAAAAAAAAAAAAAAAAAAAAAAAACAAAAAAAAA False 3 1 1 -1.4620522 -1.4540155 -1.4564819 -1.4636742 -1.4591336 -1.4651784 -1.4590274 -1.466489 -1.4584228 -1.4669186 -1.4611393 0.004395631 0.017230874 NA 5.4864745 -0.87891126 6.4006085 -0.6820803 5.9585204 0.77611977 5.8879356 -0.926108 5.9612827 0.8033875 6.5278907 -0.74063814 5.805028 -0.8181889 4.92077 -1.0762362 5.3341923 0.8969408 5.740061 -0.90717435 E33R,N42A NA 5.1368456 0.850578546098 FALSE
caggagcggatcaaggcggagaggaagcgcatgaggaaccgcatcgctgcctccaagtgccgaaaaaggaagctggagagaatcgcccggctggagcgcaaagtgaaaaccttgaaagctcaggcgtcggagctggcgtccacggccaacatgctcagggaacaggtggcacagcttaaacagaaagtcatgaactaactga 10  False 0 0 0 9 0 0 0 0 0 1 0 0 1.5 NA NA NA -1.30721317099752 NA NA NA NA NA 0.613918926118953 NA NA -1.30721317099752 0.613918926118953 NA NA NA NA NA NA 0.0307121876986513 0.0718827891648857 NA NA NA NA 0.0340079445249185 0.0680926102941194 QERIKAERKRMRNRIAASKCRKRKLERIARLERKVKTLKAQASELASTANMLREQVAQLKQKVMNAAAAAAAAAAAAAAAAAAAAAAAAAAAAAAAAAAAAAAAAAACAAAAAAAA MAFK AAAAAAAAAAAAAAAAAAAAAAAAAAAAAAAAAAAAAAAAAACAAAAAAAA False 3 1 1 -1.4752951 -1.4753852 -1.4712627 -1.4691374 -1.4733713 -1.4788675 -1.473997 -1.475084 -1.4723307 -1.4736257 -1.4738357 0.002638457 0.010342752 NA 4.9763823 -1.5398272 4.9291873 -1.6351812 5.9794407 1.1185429 6.5398912 1.0371394 4.047722 2.274884 4.282018 -2.1074128 3.5990977 3.0035887 4.3097463 2.3112907 5.031289 1.5739137 6.3270054 1.0153385 E33R,N42A NA 4.336747 1.761711945 FALSE
caggagcggatcaaggcggagaggaagcgcatgaggaaccgcatcgctgcctccaagtgccgaaaaaggaagctggagagaatcgcccggctggagcgcaaagtgaaaaccttgaaagctcaggcgtcggagctggcgtccacggccaacatgctcagggaacaggtggcacagcttaaacagaaagtcatgaactaagaca 10  False 13 0 19 8 13 10 0 0 2 2 0 3 10.5 NA NA -1.33513614169367 -1.08558775516454 NA -1.15816190863238 NA NA 0.391956609875536 0.51893176830842 NA 0.491163554584086 -1.21958031542818 0.263817957487413 NA NA NA NA 0.0313998600863134 0.043902318040655 0.056661954617574 0.0607608941592522 NA NA 0.0499290929695832 0.0514130645300231 0.0437277130959361 0.0292612796307573 QERIKAERKRMRNRIAASKCRKRKLERIARLERKVKTLKAQASELASTANMLREQVAQLKQKVMNAAAAAAAAAAAAAAAAAAAAAAAAAAAAAAAAAAAAAAAAAAACAAAAAAA NFE2 AAAAAAAAAAAAAAAAAAAAAAAAAAAAAAAAAAAAAAAAAAACAAAAAAA False 3 1 1 -1.4612671 -1.4620676 -1.457098 -1.4613945 -1.4634703 -1.4673476 -1.4572803 -1.4620874 -1.4601078 -1.4616293 -1.461375 0.0029399875 0.011524751 NA 7.120195 -0.6695577 6.16596 -0.7830355 6.4392447 0.72398317 6.210668 -0.8347189 5.2920833 0.9730894 5.919966 -0.8455619 5.748181 -0.80694354 5.887498 -0.829398 6.067528 0.8089843 6.8452206 -0.69585305 E33R,N42A NA 5.504224 0.797112533 FALSE
caggagcggatcaaggcggagaggaagcgcatgaggaaccgcatcgctgcctccaagtgccgaaaaaggaagctggagagaatcgcccggctggagcgcaaagtgaaaaccttgaaagctcaggcgtcggagctggcgtccacggccaacatgctcagggaacaggtggcacagcttaaacagaaagtcatgaactaatata 9  False 0 3 19 3 21 0 0 2 1 3 0 0 7.66666666666667 NA -0.935564620994677 -1.53107592429256 -0.706716604347605 NA NA NA 0.693397502660664 0.523143982107088 0.684515163485896 NA NA -1.15004658073686 0.356507538602347 NA NA 0.0735935513251601 0.0790912856499228 0.00945301588025488 0.0585963673142627 0.101023374173411 0.080148790147398 NA NA NA NA 0.0514400237890808 0.0395419132073829 QERIKAERKRMRNRIAASKCRKRKLERIARLERKVKTLKAQASELASTANMLREQVAQLKQKVMNAAAAAAAAAAAAAAAAAAAAAAAAAAAAAAAAAAAAAAAAAAAAACAAAAA NFE2L2 AAAAAAAAAAAAAAAAAAAAAAAAAAAAAAAAAAAAAAAAAAAAACAAAAA False 3 1 1 -1.4575864 -1.4624735 -1.4606131 -1.462408 -1.4571831 -1.4596226 -1.4591484 -1.4647692 -1.4529961 -1.4579214 -1.4594722 0.0033375788 0.013083309 NA 6.321466 -0.7188084 5.859968 -0.82903224 6.3357463 0.77437353 5.824368 -0.9090946 5.961061 0.7819358 6.346189 -0.7083632 5.4634113 -0.8708425 5.5762415 -0.91712505 6.105732 0.7311626 6.5843344 -0.68921506 E33R,N42A NA 5.372421 0.7929952919 FALSE
caggagcggatcaaggcggagaggaagcgcatgaggaaccgcatcgctgcctccaagtgccgaaaaaggaagctggagagaatcgcccggctggagcgcaaagtgaaaaccttgaaagctcaggcgtcggagctggcgtccacggccaacatgctcagggaacaggtggcacagcttaaacagaaagtcatgaactaagata 10  False 11 0 10 2 2 13 0 0 0 0 0 2 6.33333333333333 NA NA NA NA NA -1.35753575181817 NA NA NA NA NA 0.514786641505034 -1.35753575181817 0.514786641505034 NA NA NA NA NA NA NA NA NA NA 0.029059425076594 0.0538858361372192 0.0284264324733569 0.0570973864354019 QERIKAERKRMRNRIAASKCRKRKLERIARLERKVKTLKAQASELASTANMLREQVAQLKQKVMNAAAAAAAAAAAAAAAAAAAAAAAAAAAAAAAAAAAAAAAAAAAAAACAAAA NFE2L3 AAAAAAAAAAAAAAAAAAAAAAAAAAAAAAAAAAAAAAAAAAAAAACAAAA False 3 1 1 -1.4755085 -1.4713725 -1.4714385 -1.469925 -1.4724354 -1.4778333 -1.4700335 -1.4710683 -1.4706129 -1.4746542 -1.4724882 0.0026428287 0.010359889 NA 4.602578 -1.7296681 5.350965 -1.1109936 5.2260594 1.2959714 5.0579777 -1.4418161 4.885502 1.5064297 4.7103763 -1.5399026 4.724157 -1.2866514 5.1543784 -1.1735227 4.744564 1.3935509 5.4665203 -1.2576071 E33R,N42A NA 4.3268766 1.373611335 FALSE
caggagcggatcaaggcggagaggaagcgcatgaggaaccgcatcgctgcctccaagtgccgaaaaaggaagctggagagaatcgcccggctggagcgcaaagtgaaaaccttgaaagctcaggcgtcggagctggcgtccacggccaacatgctcagggaacaggtggcacagcttaaacagaaagtcatgaactaaagaa 8  False 0 12 0 2 16 0 0 1 0 0 0 0 5 NA -1.50527007277153 NA NA NA NA NA 0.602559110169036 NA NA NA NA -1.50527007277153 0.602559110169036 NA NA 0.00861100314766536 0.0687299485799635 NA NA NA NA NA NA NA NA 0.0120405301729706 0.0668326401456493 QERIKAERKRMRNRIAASKCRKRKLERIARLERKVKTLKAQASELASTANMLREQVAQLKQKVMNAAAAAAAAAAAAAAAAAAAAAAAAAAAAAAAAAAAAAAAAAAAAAAACAAA NFIL3 AAAAAAAAAAAAAAAAAAAAAAAAAAAAAAAAAAAAAAAAAAAAAAACAAA False 3 1 1 -1.4733018 -1.466383 -1.4692141 -1.464863 -1.4667317 -1.4727108 -1.4653356 -1.4673185 -1.4657204 -1.4668556 -1.4678434 0.0029751514 0.011662594 NA 4.375393 -1.4708381 5.554856 -0.9367253 4.9555793 1.2152969 5.9018445 -0.953555 5.171001 1.0718675 5.3333445 -1.0536802 5.1909666 -1.0207493 5.137166 -1.0505561 4.9734125 1.1028965 6.0316906 -0.8622173 E33R,N42A NA 4.5970945 1.0738381861 FALSE
caggagcggatcaaggcggagaggaagcgcatgaggaaccgcatcgctgcctccaagtgccgaaaaaggaagctggagagaatcgcccggctggagcgcaaagtgaaaaccttgaaagctcaggcgtcggagctggcgtccacggccaacatgctcagggaacaggtggcacagcttaaacagaaagtcatgaactaattta 9  False 3 4 14 0 0 17 1 2 2 0 0 2 6.33333333333333 -1.19664458519166 -1.01438099633834 -1.24881044391847 NA NA -1.43762330740059 0.804458967069977 0.628880927392135 0.406179623550797 NA NA 0.491260807411086 -1.25644412116702 0.264641223556323 0.047465639339003 0.0883783599293815 0.064603486561042 0.0717323048861644 0.041069038110921 0.0454954108834218 NA NA NA NA 0.0206761754955103 0.0514232445725437 0.0396389765358806 0.0293525919086718 QERIKAERKRMRNRIAASKCRKRKLERIARLERKVKTLKAQASELASTANMLREQVAQLKQKVMNAAAAAAAAAAAAAAAAAAAAAAAAAAAAAAAAAAAAAAAAAAAAAAAACAA NRL AAAAAAAAAAAAAAAAAAAAAAAAAAAAAAAAAAAAAAAAAAAAAAAACAA False 3 1 1 -1.4410168 -1.4437485 -1.4420959 -1.4386092 -1.4390775 -1.4406284 -1.4399598 -1.437255 -1.4396429 -1.4400209 -1.4402053 0.0018226944 0.0071449624 NA 4.684553 -0.83161306 4.6385713 -0.8570775 4.296729 -0.93133974 5.317518 -0.7453526 4.5755033 -0.8535969 5.088094 -0.74748534 4.314249 -0.9082538 4.745661 -0.8016447 4.4853983 -0.87942934 5.012742 -0.76843095 E33R,N42A NA 4.050471 0.832422374 FALSE
caggagcggatcaaggcggagaggaagcgcatgaggaaccgcatcgctgcctccaagtgccgaaaaaggaagctggagagaatcgcccggctggagcgcaaagtgaaaaccttgaaagctcaggcgtcggagctggcgtccacggccaacatgctcagggaacaggtggcacagcttaaacagaaagtcatgaactaatgta 8  False 0 0 0 0 16 0 0 0 0 0 2 0 2.66666666666667 NA NA NA NA -1.35420695246194 NA NA NA NA NA 0.488202292742898 NA -1.35420695246194 0.488202292742898 NA NA NA NA NA NA NA NA 0.0310780260044931 0.0535941191723742 NA NA 0.028795645129406 0.0541487923732727 QERIKAERKRMRNRIAASKCRKRKLERIARLERKVKTLKAQASELASTANMLREQVAQLKQKVMNAAAAAAAAAAAAAAAAAAAAAAAAAAAAAAAAAAAAAAAAAAAAAAAAACA TEF AAAAAAAAAAAAAAAAAAAAAAAAAAAAAAAAAAAAAAAAAAAAAAAAACA False 3 1 1 -1.4684756 -1.4649559 -1.461799 -1.4594743 -1.4611079 -1.4709214 -1.4642992 -1.4634444 -1.4640381 -1.4655827 -1.4644098 0.0033955178 0.013310431 NA 5.210795 -1.0431294 5.934811 0.85316026 5.705042 0.87711656 6.57385 0.7610004 5.6403546 0.87542 5.434684 0.98828524 5.359848 -0.9674684 6.0096707 0.8308949 5.1241107 1.0295444 6.3223104 0.8027884 E33R,N42A NA 5.0661163 0.9028807825 FALSE
caggagcggatcaaggcggagaggaagcgcatgaggaaccgcatcgctgcctccaagtgccgaaaaaggaagctggagagaatcgcccggctggagcgcaaagtgaaaaccttgaaagctcaggcgtcggagctggcgtccacggccaacatgctcagggaacaggtggcacagcttaaacagaaagtcatgaactaaagga 9  False 10 0 0 0 1 0 1 0 0 0 0 0 1.83333333333333 -1.54363801832038 NA NA NA NA NA 0.665382428519529 NA NA NA NA NA -1.54363801832038 0.665382428519529 0.00934472605255332 0.0730993253423074 NA NA NA NA NA NA NA NA NA NA 0.00778496245402135 0.0738006672772883 QERIKAERKRMRNRIAASKCRKRKLERIARLERKVKTLKAQASELASTANMLREQVAQLKQKVMNAAAAAAAAAAAAAAAAAAAAAAAAAAAAAAAAAAAAAAAAAAAAAAAAAAC XBP1 AAAAAAAAAAAAAAAAAAAAAAAAAAAAAAAAAAAAAAAAAAAAAAAAAAC False 3 1 1 -1.4606407 -1.4581854 -1.45631 -1.4606445 -1.4556363 -1.4573174 -1.447074 -1.453247 -1.4526165 -1.4601175 -1.4561789 0.0042840857 0.016793616 NA 2.4758446 -1.9087291 2.5147157 -1.820936 2.4153259 -1.9104407 2.7613032 -1.8503463 2.4229267 1.8861272 2.5803554 -1.6982586 2.2392287 -1.856343 2.4493077 -1.7807348 2.3676476 1.8774891 2.6528306 -1.7586281 E33R,N42A NA 1.8225176 1.834803289 FALSE
caggagcggatcaaggcggagaggaagcgcatgaggaaccgcatcgctgcctccaagtgccgaaaaaggaagctggagagaatcgcccggctggagagcaaagtgaaaaccttgaaagctcagcgctcggagctggcgtccacggccaacatgctcagggaacaggtggcacagcttaaacagaaagtcatgaactaacata 9  False 9 3 8 0 17 4 0 1 0 0 0 0 6.83333333333333 NA -1.12546643825363 NA NA NA NA NA 0.786768141718424 NA NA NA NA -1.12546643825363 0.786768141718424 NA NA 0.0519327019326619 0.0897414594055198 NA NA NA NA NA NA NA NA 0.0541663219888536 0.0872641226497728 QERIKAERKRMRNRIAASKCRKRKLERIARLESKVKTLKAQRSELASTANMLREQVAQLKQKVMNCAAAAAAAAAAAAAAAAAAAAAAAAAAAAAAAAAAAAAAAAAAAAAAAAAA ATF1 CAAAAAAAAAAAAAAAAAAAAAAAAAAAAAAAAAAAAAAAAAAAAAAAAAA False 3 1 1 -1.4761226 -1.4759287 -1.4734336 -1.4711105 -1.4735451 -1.47908 -1.4740312 -1.4751651 -1.4729601 -1.4764575 -1.4747835 0.0022422662 0.008789684 NA 3.2048934 -4.8720045 4.2117925 -2.91013 3.2097054 5.4176702 3.3884835 -4.8732057 3.155097 -4.474987 3.21976 -5.486509 3.0659204 -4.648676 3.1234128 -4.6186824 3.555458 -3.4299583 3.733468 -3.374235 E33S,N42R NA 3.2070172 4.410605744 FALSE
caggagcggatcaaggcggagaggaagcgcatgaggaaccgcatcgctgcctccaagtgccgaaaaaggaagctggagagaatcgcccggctggagagcaaagtgaaaaccttgaaagctcagcgctcggagctggcgtccacggccaacatgctcagggaacaggtggcacagcttaaacagaaagtcatgaactaagtca 9  False 10 6 0 32 9 31 0 0 1 10 1 4 14.6666666666667 NA NA NA -1.0246031212694 -1.3885402406311 -1.41004616779182 NA NA NA 0.249322523378408 0.674373548284928 0.354524731435687 -1.17195836687275 0.195209166809809 NA NA NA NA NA NA 0.0638025482596287 0.0291927771234647 0.0273089688634888 0.0740317217897889 0.0235628417496045 0.0371102512079234 0.0490096854321388 0.0216515587904265 QERIKAERKRMRNRIAASKCRKRKLERIARLESKVKTLKAQRSELASTANMLREQVAQLKQKVMNACAAAAAAAAAAAAAAAAAAAAAAAAAAAAAAAAAAAAAAAAAAAAAAAAA ATF2 ACAAAAAAAAAAAAAAAAAAAAAAAAAAAAAAAAAAAAAAAAAAAAAAAAA False 3 1 1 -1.4619365 -1.459399 -1.4555292 -1.4584404 -1.4552599 -1.4607306 -1.4539396 -1.4610442 -1.4570286 -1.4606442 -1.4583952 0.0028056218 0.010998038 NA 4.076475 -1.180891 4.5508604 -1.0219271 4.0334983 1.1328377 4.4453077 -1.1061058 4.1653166 1.0920987 4.3428135 -1.0487823 4.0054197 -1.1121647 3.7527957 -1.2805731 3.6752667 1.2766776 4.170269 -1.1266428 E33S,N42R NA 3.9420204 1.1378701076 FALSE
caggagcggatcaaggcggagaggaagcgcatgaggaaccgcatcgctgcctccaagtgccgaaaaaggaagctggagagaatcgcccggctggagagcaaagtgaaaaccttgaaagctcagcgctcggagctggcgtccacggccaacatgctcagggaacaggtggcacagcttaaacagaaagtcatgaactaacaaa 8  False 18 0 13 0 0 4 2 0 4 0 0 0 5.83333333333333 -1.51327237641139 NA -1.03192171950766 NA NA NA 0.476452970306575 NA 0.329052144856123 NA NA NA -1.18736781391988 0.270756668537627 0.0126807142632308 0.0523434181516364 NA NA 0.0653623336405941 0.0368565079691359 NA NA NA NA NA NA 0.0473005518185834 0.0300308844228308 QERIKAERKRMRNRIAASKCRKRKLERIARLESKVKTLKAQRSELASTANMLREQVAQLKQKVMNAACAAAAAAAAAAAAAAAAAAAAAAAAAAAAAAAAAAAAAAAAAAAAAAAA ATF3 AACAAAAAAAAAAAAAAAAAAAAAAAAAAAAAAAAAAAAAAAAAAAAAAAA False 3 1 1 -0.6813787 -0.6843184 -0.6347369 -0.67077106 -0.6356132 -0.62232554 -0.60134995 -0.56186444 -0.58610666 -0.59515333 -0.62736183 0.042031713 0.16476431 NA 0.25708276 0.76433825 0.2533825 0.74327826 0.10207045 -0.7622614 0.22388743 0.732386 0.106477946 0.7646018 0.080937505 -0.6927732 0.004729539 0.79516053 -0.13559264 0.7352906 -0.028230175 0.76453894 -0.016935512 0.69381607 E33S,N42R NA -0.09500112 0.744844505 FALSE
caggagcggatcaaggcggagaggaagcgcatgaggaaccgcatcgctgcctccaagtgccgaaaaaggaagctggagagaatcgcccggctggagagcaaagtgaaaaccttgaaagctcagcgctcggagctggcgtccacggccaacatgctcagggaacaggtggcacagcttaaacagaaagtcatgaactaattaa 7  False 5 2 22 36 51 5 0 0 2 195 175 1 20.1666666666667 NA NA -1.3765782100841 -0.244985326507012 -0.388654929259507 -1.27920949982995 NA NA 0.386387915479301 0.186263373861922 0.178713969261802 0.766661498074717 -0.44689452065091 0.120795455854553 NA NA NA NA 0.0267580124406852 0.0432785791208486 0.155086754016855 0.0218092817517448 0.137074886256623 0.0196189528577841 0.0372583083412031 0.08025110313117 0.129429896992082 0.0133979871785397 QERIKAERKRMRNRIAASKCRKRKLERIARLESKVKTLKAQRSELASTANMLREQVAQLKQKVMNAAACAAAAAAAAAAAAAAAAAAAAAAAAAAAAAAAAAAAAAAAAAAAAAAA ATF4 AAACAAAAAAAAAAAAAAAAAAAAAAAAAAAAAAAAAAAAAAAAAAAAAAA False 3 1 1 -1.2079172 -1.2417262 -1.2318685 -1.1665584 -1.1057738 -1.131451 -1.1359227 -1.1489282 -1.1189637 -1.1091003 -1.1598209 0.050459642 0.1978018 NA 1.6483357 -1.0418731 1.714385 -1.0882503 1.5594404 -1.17256 1.7665452 0.8789332 1.4853463 0.88987327 1.6022141 -0.8762594 1.3750373 1.0387791 1.4215792 1.0314865 1.4036888 0.97990066 1.5505501 -0.8558752 E33S,N42R NA 1.3729302 0.9853790727 FALSE
caggagcggatcaaggcggagaggaagcgcatgaggaaccgcatcgctgcctccaagtgccgaaaaaggaagctggagagaatcgcccggctggagagcaaagtgaaaaccttgaaagctcagcgctcggagctggcgtccacggccaacatgctcagggaacaggtggcacagcttaaacagaaagtcatgaactaagcga 9  False 18 0 15 24 28 8 1 0 1 2 2 0 15.5 -1.71304227069953 NA -1.46425322475376 -1.3858360384895 -1.5173327371229 NA 0.635449877599532 NA 0.531183314178551 0.416048931809145 0.446221511931795 NA -1.48979889420307 0.243829838485928 -0.00926612994282777 0.0698109167756814 NA NA 0.0169376999844955 0.0594968376840516 0.0215063613801943 0.0487145067127609 0.0131703207905595 0.0489855317011874 NA NA 0.0137565107173603 0.027044304164168 QERIKAERKRMRNRIAASKCRKRKLERIARLESKVKTLKAQRSELASTANMLREQVAQLKQKVMNAAAACAAAAAAAAAAAAAAAAAAAAAAAAAAAAAAAAAAAAAAAAAAAAAA ATF5 AAAACAAAAAAAAAAAAAAAAAAAAAAAAAAAAAAAAAAAAAAAAAAAAAA False 3 1 1 -1.4667609 -1.4660158 -1.4612601 -1.459489 -1.4635093 -1.4672753 -1.4583093 -1.4543489 -1.4594975 -1.4586145 -1.461508 0.0042585405 0.016693478 NA 4.980189 -1.0506134 5.7532663 -0.897829 4.775484 1.0383021 6.1522965 -0.8133512 4.7343 1.0885619 5.3726563 -0.930547 4.7600117 -0.9879068 5.75293 -0.76722527 5.0091667 0.970585 5.9931936 -0.7636189 E33S,N42R NA 5.148567 0.9308540464 FALSE
caggagcggatcaaggcggagaggaagcgcatgaggaaccgcatcgctgcctccaagtgccgaaaaaggaagctggagagaatcgcccggctggagagcaaagtgaaaaccttgaaagctcagcgctcggagctggcgtccacggccaacatgctcagggaacaggtggcacagcttaaacagaaagtcatgaactaatgga 7  False 13 10 20 21 13 24 0 0 0 1 0 3 16.8333333333333 NA NA NA -1.53877778270834 NA -1.41952442714827 NA NA NA 0.551004707472124 NA 0.406154288508566 -1.46150811050255 0.32693414007723 NA NA NA NA NA NA 0.00359865616626073 0.0645162635178375 NA NA 0.0225706949272739 0.0425146296978792 0.0168943734342057 0.0362617897005645 QERIKAERKRMRNRIAASKCRKRKLERIARLESKVKTLKAQRSELASTANMLREQVAQLKQKVMNAAAAACAAAAAAAAAAAAAAAAAAAAAAAAAAAAAAAAAAAAAAAAAAAAA ATF6 AAAAACAAAAAAAAAAAAAAAAAAAAAAAAAAAAAAAAAAAAAAAAAAAAA False 3 1 1 -1.4623303 -1.4677657 -1.4594338 -1.4601823 -1.4642657 -1.4655834 -1.4618088 -1.4622707 -1.4551744 -1.4645154 -1.4623332 0.0035454563 0.013898189 NA 5.9871492 -0.80877334 5.5687 -0.9626138 6.188781 0.77843356 6.1881804 -0.8186387 5.1758943 1.0109104 5.870506 -0.8286521 5.240783 -0.9457034 5.293521 -0.9251499 6.3409667 0.72244847 5.860875 -0.8499236 E33S,N42R NA 5.591754 0.86512472328 FALSE
caggagcggatcaaggcggagaggaagcgcatgaggaaccgcatcgctgcctccaagtgccgaaaaaggaagctggagagaatcgcccggctggagagcaaagtgaaaaccttgaaagctcagcgctcggagctggcgtccacggccaacatgctcagggaacaggtggcacagcttaaacagaaagtcatgaactaaacaa 8  False 6 3 7 0 20 4 0 0 0 0 3 0 6.66666666666667 NA NA NA NA -1.30106094112022 NA NA NA NA NA 0.414269848247781 NA -1.30106094112022 0.414269848247781 NA NA NA NA NA NA NA NA 0.0369123158218997 0.0454779257421583 NA NA 0.0346903170233904 0.0459486002682289 QERIKAERKRMRNRIAASKCRKRKLERIARLESKVKTLKAQRSELASTANMLREQVAQLKQKVMNAAAAAACAAAAAAAAAAAAAAAAAAAAAAAAAAAAAAAAAAAAAAAAAAAA ATF6B AAAAAACAAAAAAAAAAAAAAAAAAAAAAAAAAAAAAAAAAAAAAAAAAAA False 3 1 1 -1.4699872 -1.4707842 -1.4648744 -1.4669014 -1.4697919 -1.4725949 -1.4647388 -1.4586205 -1.4617314 -1.4662422 -1.4666265 0.00433506 0.016993435 NA 4.2166185 -1.3415048 4.1178465 -1.4141649 4.2754955 1.2426001 4.453575 -1.3525879 3.7405534 1.6416059 4.2105117 -1.3303667 4.1784115 -1.2521416 4.6471386 -0.99974144 4.4769487 1.1267554 4.3149347 -1.1908362 E33S,N42R NA 4.083421 1.2892304913 FALSE
caggagcggatcaaggcggagaggaagcgcatgaggaaccgcatcgctgcctccaagtgccgaaaaaggaagctggagagaatcgcccggctggagagcaaagtgaaaaccttgaaagctcagcgctcggagctggcgtccacggccaacatgctcagggaacaggtggcacagcttaaacagaaagtcatgaactaactaa 8  False 0 17 1 0 9 0 0 6 0 0 6 0 4.5 NA -1.10980672417807 NA NA -0.866249455341005 NA NA 0.328095436108588 NA NA 0.461195678751637 NA -1.02796413447787 0.267346414084033 NA NA 0.0537189023651602 0.0374236851995118 NA NA NA NA 0.0846452718787869 0.0506293733893138 NA NA 0.0649807570735521 0.0296526372021752 QERIKAERKRMRNRIAASKCRKRKLERIARLESKVKTLKAQRSELASTANMLREQVAQLKQKVMNAAAAAAAACAAAAAAAAAAAAAAAAAAAAAAAAAAAAAAAAAAAAAAAAAA BACH1 AAAAAAAACAAAAAAAAAAAAAAAAAAAAAAAAAAAAAAAAAAAAAAAAAA False 3 1 1 -1.4507554 -1.4625832 -1.445024 -1.4458958 -1.4470139 -1.4506971 -1.4429629 -1.4416983 -1.4502987 -1.4421966 -1.4479125 0.0061982316 0.024297068 NA 5.723433 -0.7384144 4.752397 -1.0239766 5.125029 0.80029154 5.396476 -0.78227496 5.0082254 0.8330188 4.896128 -0.83999205 4.5173965 -0.88822186 4.8900127 -0.804006 4.3039174 1.0074649 5.8156624 -0.67314315 E33S,N42R NA 4.8630857 0.83908040332 FALSE
caggagcggatcaaggcggagaggaagcgcatgaggaaccgcatcgctgcctccaagtgccgaaaaaggaagctggagagaatcgcccggctggagagcaaagtgaaaaccttgaaagctcagcgctcggagctggcgtccacggccaacatgctcagggaacaggtggcacagcttaaacagaaagtcatgaactaatcta 8  False 0 1 8 8 6 3 0 0 0 1 0 1 4.33333333333333 NA NA NA -1.27502333057301 NA -1.12670757045955 NA NA NA 0.626840244610813 NA 0.872997649224096 -1.22456894622384 0.509177118421226 NA NA NA NA NA NA 0.0344812448396556 0.0733957257650888 NA NA 0.0532216090838903 0.0913819522137058 0.0431744007965134 0.0564752080775912 QERIKAERKRMRNRIAASKCRKRKLERIARLESKVKTLKAQRSELASTANMLREQVAQLKQKVMNAAAAAAAAACAAAAAAAAAAAAAAAAAAAAAAAAAAAAAAAAAAAAAAAAA BACH2 AAAAAAAAACAAAAAAAAAAAAAAAAAAAAAAAAAAAAAAAAAAAAAAAAA False 3 1 1 -1.4734914 -1.4731659 -1.4666581 -1.4690952 -1.466051 -1.4702268 -1.4658816 -1.4682171 -1.4654727 -1.4656909 -1.468395 0.0030421633 0.01192528 NA 4.5524282 -1.4289539 4.371192 -1.4744207 5.661018 0.9799395 4.9969544 1.3531338 4.9604945 1.0980812 5.6922045 -0.92915154 5.0424104 1.0637416 4.904965 -1.1251874 5.167257 1.0549943 6.6291647 0.7671454 E33S,N42R NA 5.0180264 1.12747493771 FALSE
caggagcggatcaaggcggagaggaagcgcatgaggaaccgcatcgctgcctccaagtgccgaaaaaggaagctggagagaatcgcccggctggagagcaaagtgaaaaccttgaaagctcagcgctcggagctggcgtccacggccaacatgctcagggaacaggtggcacagcttaaacagaaagtcatgaactaaacta 9  False 6 6 2 15 6 9 78 64 2 61 66 31 7.33333333333333 -0.140780342659255 -0.175957351958877 -0.69873793081258 -0.323328032246924 -0.0490810128459785 -0.429504525240998 0.389992879673075 0.419877611014318 0.651003275735549 0.287001678068041 0.500048676213395 0.397907465693009 -0.280791009750219 0.164261080590285 0.163463538402729 0.0428448590922908 0.160236948895153 0.0478926733126587 0.102681619216431 0.0729176448023822 0.145913731391686 0.0336045693279963 0.174352804067797 0.0548945974718766 0.126202075203173 0.0416513847978318 0.147853211789929 0.0182189622623851 QERIKAERKRMRNRIAASKCRKRKLERIARLESKVKTLKAQRSELASTANMLREQVAQLKQKVMNAAAAAAAAAACAAAAAAAAAAAAAAAAAAAAAAAAAAAAAAAAAAAAAAAA BATF AAAAAAAAAACAAAAAAAAAAAAAAAAAAAAAAAAAAAAAAAAAAAAAAAA False 3 1 1 -0.43645525 -0.4357158 -0.41002345 -0.45759976 -0.4331236 -0.42470062 -0.3638991 -0.32882118 -0.35989082 -0.37936044 -0.40295905 0.042225555 0.16552417 NA -0.53900373 -0.67549956 -0.56347877 -0.6851399 -0.6241475 -0.7120695 -0.4686107 -0.7008822 -0.49457073 -0.78256917 -0.56998026 -0.69739187 -0.7283183 -0.75939703 -0.96882737 -0.67931414 -0.78810453 -0.6988256 -0.8066279 -0.6390232 E33S,N42R NA -0.834949 0.70301121 FALSE
caggagcggatcaaggcggagaggaagcgcatgaggaaccgcatcgctgcctccaagtgccgaaaaaggaagctggagagaatcgcccggctggagagcaaagtgaaaaccttgaaagctcagcgctcggagctggcgtccacggccaacatgctcagggaacaggtggcacagcttaaacagaaagtcatgaactaaccga 9  False 0 0 0 10 0 1 0 0 0 5 0 0 1.83333333333333 NA NA NA -0.896152179756075 NA NA NA NA NA 0.407736474879582 NA NA -0.896152179756075 0.407736474879582 NA NA NA NA NA NA 0.0788426643954923 0.0477412143715597 NA NA NA NA 0.0796006355023179 0.0452239533682234 QERIKAERKRMRNRIAASKCRKRKLERIARLESKVKTLKAQRSELASTANMLREQVAQLKQKVMNAAAAAAAAAAACAAAAAAAAAAAAAAAAAAAAAAAAAAAAAAAAAAAAAAA BATF2 AAAAAAAAAAACAAAAAAAAAAAAAAAAAAAAAAAAAAAAAAAAAAAAAAA False 3 1 1 -1.0898192 -1.0728632 -1.0026984 -1.0581017 -1.0251613 -1.0132525 -0.9683989 -0.9440787 -0.9690046 -0.9992125 -1.0142591 0.0478682 0.18764335 NA 1.1814073 -1.0750997 1.1919695 -1.0104672 1.0040011 0.99205846 1.2147949 -0.9628558 1.0185264 1.0440123 1.0721831 -0.95512176 0.85117835 -1.0567551 0.8324729 -0.9880196 0.8814295 1.0313388 1.0268905 -0.9569835 E33S,N42R NA 0.84770316 1.0072712329 FALSE
caggagcggatcaaggcggagaggaagcgcatgaggaaccgcatcgctgcctccaagtgccgaaaaaggaagctggagagaatcgcccggctggagagcaaagtgaaaaccttgaaagctcagcgctcggagctggcgtccacggccaacatgctcagggaacaggtggcacagcttaaacagaaagtcatgaactaaaaca 9  False 8 6 6 8 11 15 226 160 19 58 102 110 9 0.0829098477996618 0.0750791955458949 -0.372896927750188 -0.165313330029144 -0.0988737049361674 -0.203907468092568 0.335592379249044 0.416780377421621 0.33924232538998 0.387188668512869 0.370874381045294 0.304489931288342 -0.126793186164243 0.144259766365351 0.188038281148222 0.0368683864521452 0.18887103426622 0.0475393922785267 0.139178453270776 0.0379978908044225 0.164415421177142 0.0453353044541106 0.168886636633798 0.0407140361100059 0.149816685751338 0.0318728055857609 0.164933828368853 0.0160005232520446 QERIKAERKRMRNRIAASKCRKRKLERIARLESKVKTLKAQRSELASTANMLREQVAQLKQKVMNAAAAAAAAAAAACAAAAAAAAAAAAAAAAAAAAAAAAAAAAAAAAAAAAAA BATF3 AAAAAAAAAAAACAAAAAAAAAAAAAAAAAAAAAAAAAAAAAAAAAAAAAA False 3 1 1 0.007466316 0.024817228 0.040654898 0.040414333 0.037748814 0.031889677 0.05436504 0.07278836 0.064810514 0.054110408 0.04290656 0.019356359 0.07587693 NA -2.2906728 0.7303225 -2.366085 0.76337874 -2.4749331 -0.7593894 -2.4228368 0.77395785 -2.3132434 -0.8033745 -2.5865622 0.6925307 -2.6503916 0.73090553 -2.8000479 0.7454422 -2.5340905 -0.7727252 -2.6434712 0.73079693 E33S,N42R NA -2.6880155 0.750282386 FALSE
caggagcggatcaaggcggagaggaagcgcatgaggaaccgcatcgctgcctccaagtgccgaaaaaggaagctggagagaatcgcccggctggagagcaaagtgaaaaccttgaaagctcagcgctcggagctggcgtccacggccaacatgctcagggaacaggtggcacagcttaaacagaaagtcatgaactaaatca 9  False 4 0 14 10 13 8 1 0 1 0 2 1 8.16666666666667 -1.27955658254821 NA -1.44475022651736 NA -1.29368090041663 -1.41952442714827 0.757724834535522 NA 0.533883441003375 NA 0.509376248186376 0.699782209681923 -1.36207967807696 0.299526318434203 0.0383568760026581 0.0832441192096081 NA NA 0.0191221939048625 0.0597992737793407 NA NA 0.037722485677397 0.0559185644039043 0.0225706949272739 0.0732504428872063 0.0279224444274088 0.0332218604220399 QERIKAERKRMRNRIAASKCRKRKLERIARLESKVKTLKAQRSELASTANMLREQVAQLKQKVMNAAAAAAAAAAAAACAAAAAAAAAAAAAAAAAAAAAAAAAAAAAAAAAAAAA CEBPA AAAAAAAAAAAAACAAAAAAAAAAAAAAAAAAAAAAAAAAAAAAAAAAAAA False 3 1 1 -1.4652714 -1.4622375 -1.4619716 -1.4628333 -1.4623053 -1.4651322 -1.4613814 -1.4599525 -1.4574869 -1.4574924 -1.4616064 0.0026888826 0.01054042 NA 5.4680705 -0.92971534 5.930294 0.8162471 5.2472873 0.95650005 5.1401286 1.0399063 4.7680593 1.0569477 5.074581 0.95209175 5.110087 0.9631187 5.661416 0.83559185 5.4911895 0.8598434 6.142272 0.7350532 E33S,N42R NA 5.223556 0.9145015403 FALSE
caggagcggatcaaggcggagaggaagcgcatgaggaaccgcatcgctgcctccaagtgccgaaaaaggaagctggagagaatcgcccggctggagagcaaagtgaaaaccttgaaagctcagcgctcggagctggcgtccacggccaacatgctcagggaacaggtggcacagcttaaacagaaagtcatgaactaatcaa 7  False 0 2 2 0 21 4 0 0 0 0 0 3 4.83333333333333 NA NA NA NA NA -0.884612388064412 NA NA NA NA NA 0.661355472221545 -0.884612388064412 0.661355472221545 NA NA NA NA NA NA NA NA NA NA 0.0785631783406505 0.0692280835034738 0.0808805675993835 0.0733540187798987 QERIKAERKRMRNRIAASKCRKRKLERIARLESKVKTLKAQRSELASTANMLREQVAQLKQKVMNAAAAAAAAAAAAAACAAAAAAAAAAAAAAAAAAAAAAAAAAAAAAAAAAAA CEBPB AAAAAAAAAAAAAACAAAAAAAAAAAAAAAAAAAAAAAAAAAAAAAAAAAA False 3 1 1 -1.451793 -1.4425396 -1.4419173 -1.4310591 -1.4372834 -1.4380795 -1.4392974 -1.4200683 -1.441749 -1.4527224 -1.439651 0.009437955 0.036996786 NA 3.6405573 -1.1725204 3.9941297 -0.9859574 3.5923877 1.1123319 4.303982 -0.87131345 3.6948047 1.0430447 3.876904 -0.96407133 3.2997327 -1.181548 3.7807734 -0.9046606 3.2819672 1.2221615 3.561532 -1.2039356 E33S,N42R NA 3.522895 1.06615448174 FALSE
caggagcggatcaaggcggagaggaagcgcatgaggaaccgcatcgctgcctccaagtgccgaaaaaggaagctggagagaatcgcccggctggagagcaaagtgaaaaccttgaaagctcagcgctcggagctggcgtccacggccaacatgctcagggaacaggtggcacagcttaaacagaaagtcatgaactaagcaa 8  False 13 0 0 2 11 4 0 0 0 0 3 4 5 NA NA NA NA -1.12679382437678 -0.79872775531884 NA NA NA NA 0.481176806140398 0.640640943900232 -1.00847109719158 0.38474068991096 NA NA NA NA NA NA NA NA 0.0560430998460797 0.0528228717370071 0.0875532431047687 0.0670597683437823 0.0671428207189508 0.0426733836469499 QERIKAERKRMRNRIAASKCRKRKLERIARLESKVKTLKAQRSELASTANMLREQVAQLKQKVMNAAAAAAAAAAAAAAACAAAAAAAAAAAAAAAAAAAAAAAAAAAAAAAAAAA CEBPD AAAAAAAAAAAAAAACAAAAAAAAAAAAAAAAAAAAAAAAAAAAAAAAAAA False 3 1 1 -1.4243158 -1.4212734 -1.4279792 -1.4319676 -1.4306145 -1.4236412 -1.4170808 -1.4238766 -1.4242718 -1.425812 -1.4250833 0.004349261 0.017049104 NA 6.021035 -0.5807748 6.6366105 -0.5172576 5.3494096 0.67700124 5.7913237 -0.6515945 5.0679507 0.72635317 5.7479854 -0.59629536 5.276148 -0.6427585 5.3907332 -0.6481863 5.4012785 0.65842545 5.990219 -0.5866899 E33S,N42R NA 5.4874873 0.628533684 FALSE
caggagcggatcaaggcggagaggaagcgcatgaggaaccgcatcgctgcctccaagtgccgaaaaaggaagctggagagaatcgcccggctggagagcaaagtgaaaaccttgaaagctcagcgctcggagctggcgtccacggccaacatgctcagggaacaggtggcacagcttaaacagaaagtcatgaactaataca 8  False 16 7 8 3 6 0 2 4 2 0 2 0 6.66666666666667 -1.47932647683635 -0.977797345951086 -1.09061749601036 NA -1.06829911182321 NA 0.482795375892218 0.465517319102784 0.444223827469537 NA 0.625215317600459 NA -1.1565512714588 0.245955997299835 0.0164100317965995 0.0530401987540179 0.0687763425805583 0.0530984941809961 0.0587879308043137 0.0497566701604996 NA NA 0.0624645621008686 0.068635204582128 NA NA 0.0507185582150952 0.0272801263507457 QERIKAERKRMRNRIAASKCRKRKLERIARLESKVKTLKAQRSELASTANMLREQVAQLKQKVMNAAAAAAAAAAAAAAAACAAAAAAAAAAAAAAAAAAAAAAAAAAAAAAAAAA CEBPE AAAAAAAAAAAAAAAACAAAAAAAAAAAAAAAAAAAAAAAAAAAAAAAAAA False 3 1 1 -1.4241765 -1.4230998 -1.4088011 -1.406022 -1.4079822 -1.4063902 -1.4058236 -1.4005268 -1.3973929 -1.4055325 -1.4085748 0.008645547 0.03389054 NA 3.0976095 -1.1279981 3.1974983 -1.0845661 3.0561967 1.0660962 3.4187117 -0.95057005 2.9989214 -1.0818352 3.265458 -0.9635463 2.796945 -1.1456221 2.8906164 -1.0741974 2.894413 -1.0713536 3.187327 -0.99320555 E33S,N42R NA 2.9005876 1.0558990648 FALSE
caggagcggatcaaggcggagaggaagcgcatgaggaaccgcatcgctgcctccaagtgccgaaaaaggaagctggagagaatcgcccggctggagagcaaagtgaaaaccttgaaagctcagcgctcggagctggcgtccacggccaacatgctcagggaacaggtggcacagcttaaacagaaagtcatgaactaacaca 9  False 31 7 30 10 20 8 3 0 1 0 1 0 17.6666666666667 -1.55308827596087 NA -1.66019300735265 NA -1.62130206992811 NA 0.384274750507809 NA 0.511883781781026 NA 0.604385712925956 NA -1.59777528800474 0.273936315339339 0.00830651490025647 0.0422166618837604 NA NA -0.00500914422156304 0.05733513358721 NA NA 0.00175672258452 0.066348561664155 NA NA 0.00178034547583286 0.0303835538736826 QERIKAERKRMRNRIAASKCRKRKLERIARLESKVKTLKAQRSELASTANMLREQVAQLKQKVMNAAAAAAAAAAAAAAAAACAAAAAAAAAAAAAAAAAAAAAAAAAAAAAAAAA CREB3 AAAAAAAAAAAAAAAAACAAAAAAAAAAAAAAAAAAAAAAAAAAAAAAAAA False 3 1 1 -1.469354 -1.4693443 -1.4667834 -1.4631265 -1.4667441 -1.4628109 -1.4590489 -1.4606516 -1.4603537 -1.4662825 -1.4644501 0.0037547944 0.014718794 NA 4.6985226 -1.1829392 5.081849 -1.0972506 4.794347 1.1609883 5.150853 -1.0447772 4.397973 1.2606862 5.5092645 -0.84878683 4.8708887 -0.97539735 5.427895 -0.88028276 5.1746917 0.9523242 5.0405474 -1.0201969 E33S,N42R NA 4.834901 1.0423629519 FALSE
caggagcggatcaaggcggagaggaagcgcatgaggaaccgcatcgctgcctccaagtgccgaaaaaggaagctggagagaatcgcccggctggagagcaaagtgaaaaccttgaaagctcagcgctcggagctggcgtccacggccaacatgctcagggaacaggtggcacagcttaaacagaaagtcatgaactaacgga 8  False 7 4 0 0 0 3 1 0 0 0 0 0 2.33333333333333 -1.44084178998066 NA NA NA NA NA 0.693022647605246 NA NA NA NA NA -1.44084178998066 0.693022647605246 0.0206379833092653 0.0761358969151021 NA NA NA NA NA NA NA NA NA NA 0.0191865713933182 0.0768663728396595 QERIKAERKRMRNRIAASKCRKRKLERIARLESKVKTLKAQRSELASTANMLREQVAQLKQKVMNAAAAAAAAAAAAAAAAAACAAAAAAAAAAAAAAAAAAAAAAAAAAAAAAAA CREB3L1 AAAAAAAAAAAAAAAAAACAAAAAAAAAAAAAAAAAAAAAAAAAAAAAAAA False 3 1 1 -1.4643903 -1.458701 -1.447472 -1.4569387 -1.4574485 -1.4560814 -1.4490372 -1.4489093 -1.4467775 -1.4606495 -1.4546406 0.0061495774 0.024106344 NA 4.211814 -1.1883669 4.67735 -0.98536736 4.739366 0.8847271 4.775622 -1.005964 4.168486 1.1221521 5.1234436 -0.84438604 4.768216 -0.8878639 4.779554 -0.87423927 5.265536 0.79567045 4.716297 -0.99627775 E33S,N42R NA 4.5427866 0.9585014972 FALSE
caggagcggatcaaggcggagaggaagcgcatgaggaaccgcatcgctgcctccaagtgccgaaaaaggaagctggagagaatcgcccggctggagagcaaagtgaaaaccttgaaagctcagcgctcggagctggcgtccacggccaacatgctcagggaacaggtggcacagcttaaacagaaagtcatgaactaaacga 9  False 11 22 0 0 0 13 0 0 0 0 0 3 7.66666666666667 NA NA NA NA NA -1.2364881606206 NA NA NA NA NA 0.459417895820382 -1.2364881606206 0.459417895820382 NA NA NA NA NA NA NA NA NA NA 0.0417302097049741 0.0480900541247651 0.0418523851582901 0.0509561807126634 QERIKAERKRMRNRIAASKCRKRKLERIARLESKVKTLKAQRSELASTANMLREQVAQLKQKVMNAAAAAAAAAAAAAAAAAAACAAAAAAAAAAAAAAAAAAAAAAAAAAAAAAA CREB3L2 AAAAAAAAAAAAAAAAAAACAAAAAAAAAAAAAAAAAAAAAAAAAAAAAAA False 3 1 1 -1.4726657 -1.4727737 -1.4685009 -1.4690505 -1.4695399 -1.472841 -1.4675918 -1.4700109 -1.4691024 -1.4749556 -1.4707032 0.0024140542 0.009463093 NA 4.4185534 -1.4103714 4.504904 -1.4012223 5.2568865 1.1158556 4.544558 -1.4830081 4.1518197 -1.4633096 4.9359694 -1.1427094 4.204923 -1.3318439 4.4791875 -1.2990365 3.7332268 -1.6381353 3.812622 -1.851001 E33S,N42R NA 4.2244825 1.413649329 FALSE
caggagcggatcaaggcggagaggaagcgcatgaggaaccgcatcgctgcctccaagtgccgaaaaaggaagctggagagaatcgcccggctggagagcaaagtgaaaaccttgaaagctcagcgctcggagctggcgtccacggccaacatgctcagggaacaggtggcacagcttaaacagaaagtcatgaactaactta 9  False 0 1 2 0 12 14 0 1 2 0 0 1 4.83333333333333 NA -0.824479179079389 -0.69873793081258 NA NA -1.58659217668109 NA 1.14082212272146 0.651003275735549 NA NA 0.647797634704028 -1.10018785621762 0.425978837142775 NA NA 0.0862643359535402 0.130126064829614 0.102681619216431 0.0729176448023822 NA NA NA NA 0.00508270155429191 0.0678089025225765 0.0569700873756729 0.0472472988159432 QERIKAERKRMRNRIAASKCRKRKLERIARLESKVKTLKAQRSELASTANMLREQVAQLKQKVMNAAAAAAAAAAAAAAAAAAAAACAAAAAAAAAAAAAAAAAAAAAAAAAAAAA CREB3L4 AAAAAAAAAAAAAAAAAAAAACAAAAAAAAAAAAAAAAAAAAAAAAAAAAA False 3 1 1 -1.4601352 -1.4645491 -1.462528 -1.4628233 -1.4637107 -1.4692073 -1.4601151 -1.4690514 -1.4562836 -1.4616065 -1.463001 0.003970587 0.0155647015 NA 5.3238997 -0.88155377 5.06675 -0.9921008 4.602017 -1.1014967 5.0081043 -1.0670782 4.52304 -1.1439098 5.316659 -0.9741724 4.3823795 -1.101111 3.8784783 -1.4560816 4.9837146 -0.93224 5.058489 -0.9413313 E33S,N42R NA 4.6345716 1.0591075815 FALSE
caggagcggatcaaggcggagaggaagcgcatgaggaaccgcatcgctgcctccaagtgccgaaaaaggaagctggagagaatcgcccggctggagagcaaagtgaaaaccttgaaagctcagcgctcggagctggcgtccacggccaacatgctcagggaacaggtggcacagcttaaacagaaagtcatgaactaacgta 8  False 74 15 33 21 22 14 20 6 8 2 2 1 29.8333333333333 -1.25708751777417 -1.07551572658416 -1.09931607010612 -1.34934220729987 -1.44703495318467 -1.58659217668109 0.176251854294426 0.340111284529513 0.223848315330874 0.424225972274684 0.461928898359179 0.647797634704028 -1.22262389122095 0.116706982268548 0.0408253413628111 0.0193631377791562 0.0576302505824729 0.0387942538792935 0.0578136199830886 0.025072826136652 0.0257793659441791 0.0496719433558904 0.0208875066086999 0.0507098651436751 0.00508270155429191 0.0678089025225765 0.0433901359150735 0.0129445155119313 QERIKAERKRMRNRIAASKCRKRKLERIARLESKVKTLKAQRSELASTANMLREQVAQLKQKVMNAAAAAAAAAAAAAAAAAAAAAACAAAAAAAAAAAAAAAAAAAAAAAAAAAA CREB5 AAAAAAAAAAAAAAAAAAAAAACAAAAAAAAAAAAAAAAAAAAAAAAAAAA False 3 1 1 -1.0442274 -1.0421596 -0.9872385 -1.0213546 -1.0018784 -1.0046321 -0.95187795 -0.9203597 -0.9408433 -0.9737108 -0.9888283 0.04213498 0.16516913 NA 1.142245 -0.98478824 1.1587586 -0.95613354 0.99428266 -0.9569807 1.1708028 0.90230715 0.9902653 1.0044166 1.0560192 -0.9460633 0.8440209 1.0117706 0.8085311 0.93872803 0.85436505 0.9737135 1.0118676 -0.8997804 E33S,N42R NA 0.82333374 0.957468196115 FALSE
caggagcggatcaaggcggagaggaagcgcatgaggaaccgcatcgctgcctccaagtgccgaaaaaggaagctggagagaatcgcccggctggagagcaaagtgaaaaccttgaaagctcagcgctcggagctggcgtccacggccaacatgctcagggaacaggtggcacagcttaaacagaaagtcatgaactaattca 8  False 0 9 13 17 20 0 0 1 1 0 3 0 9.83333333333333 NA -1.42645369742786 -1.42380128470544 NA -1.30106094112022 NA NA 0.625710614581947 0.536982101209176 NA 0.414269848247781 NA -1.36401468041588 0.290508186195351 NA NA 0.0176010679117835 0.0713706881870732 0.0214686452284772 0.0601463488443541 NA NA 0.0369123158218997 0.0454779257421583 NA NA 0.0277078242966776 0.0322216173313065 QERIKAERKRMRNRIAASKCRKRKLERIARLESKVKTLKAQRSELASTANMLREQVAQLKQKVMNAAAAAAAAAAAAAAAAAAAAAAACAAAAAAAAAAAAAAAAAAAAAAAAAAA CREBL2 AAAAAAAAAAAAAAAAAAAAAAACAAAAAAAAAAAAAAAAAAAAAAAAAAA False 3 1 1 -1.4738001 -1.4732183 -1.4721476 -1.4678881 -1.4693402 -1.4705675 -1.4717443 -1.4658693 -1.4726311 -1.4739735 -1.4711181 0.0026862838 0.010530232 NA 4.5778627 -1.4483044 4.684024 -1.3800317 4.3091273 -1.6737366 5.489677 -1.1460648 4.8668003 1.238321 5.5114427 -0.9667789 3.867011 -1.716472 4.8366833 -1.0806121 3.3687453 2.5395837 4.4964914 -1.4578056 E33S,N42R NA 4.4210043 1.4647710606 FALSE
caggagcggatcaaggcggagaggaagcgcatgaggaaccgcatcgctgcctccaagtgccgaaaaaggaagctggagagaatcgcccggctggagagcaaagtgaaaaccttgaaagctcagcgctcggagctggcgtccacggccaacatgctcagggaacaggtggcacagcttaaacagaaagtcatgaactaaagta 8  False 10 3 0 36 8 17 3 0 0 0 0 3 12.3333333333333 -1.22701022710065 NA NA NA NA -1.31657571620302 0.454988964129324 NA NA NA NA 0.432893402151368 -1.27402049081405 0.313622317331009 0.0441296511283256 0.0499853691508669 NA NA NA NA NA NA NA NA 0.0333469601238904 0.0453135746976912 0.0376894994341947 0.0347853133777166 QERIKAERKRMRNRIAASKCRKRKLERIARLESKVKTLKAQRSELASTANMLREQVAQLKQKVMNAAAAAAAAAAAAAAAAAAAAAAAACAAAAAAAAAAAAAAAAAAAAAAAAAA CREBRF AAAAAAAAAAAAAAAAAAAAAAAACAAAAAAAAAAAAAAAAAAAAAAAAAA False 3 1 1 -1.4658277 -1.464545 -1.4704962 -1.4691648 -1.471609 -1.4759954 -1.4671838 -1.465112 -1.4669495 -1.474289 -1.4691173 0.0039210864 0.0153706595 NA 5.1764693 -0.9923183 5.2757215 -0.9527363 4.1799593 1.5276351 4.3316984 -1.5690782 3.619587 1.8795495 4.0528398 -1.5659552 4.1423054 -1.3370934 4.818071 -1.0684423 4.421595 1.2827213 3.9761965 -1.6826745 E33S,N42R NA 4.2196627 1.38582041304 FALSE
caggagcggatcaaggcggagaggaagcgcatgaggaaccgcatcgctgcctccaagtgccgaaaaaggaagctggagagaatcgcccggctggagagcaaagtgaaaaccttgaaagctcagcgctcggagctggcgtccacggccaacatgctcagggaacaggtggcacagcttaaacagaaagtcatgaactaagtaa 8  False 7 3 14 18 22 9 0 0 0 0 3 0 12.1666666666667 NA NA NA NA -1.32884348085899 NA NA NA NA NA 0.406155957033601 NA -1.32884348085899 0.406155957033601 NA NA NA NA NA NA NA NA 0.0338623900681613 0.044587194872704 NA NA 0.0316088260138655 0.0450486507652729 QERIKAERKRMRNRIAASKCRKRKLERIARLESKVKTLKAQRSELASTANMLREQVAQLKQKVMNAAAAAAAAAAAAAAAAAAAAAAAAACAAAAAAAAAAAAAAAAAAAAAAAAA CREBZF AAAAAAAAAAAAAAAAAAAAAAAAACAAAAAAAAAAAAAAAAAAAAAAAAA False 3 1 1 -1.4733248 -1.4734149 -1.4719497 -1.4667383 -1.4694793 -1.4710863 -1.4639684 -1.4721581 -1.4636663 -1.4693412 -1.4695127 0.0036181516 0.014183154 NA 4.890329 -1.3176403 4.577843 -1.4284581 3.9370322 1.7955427 4.969485 -1.2044998 4.7109923 1.2864325 5.1649113 -1.0438776 5.267553 -0.9780389 4.1704516 -1.5246779 5.196252 1.0073605 6.1183987 -0.89915645 E33S,N42R NA 4.720543 1.24856848236 FALSE
caggagcggatcaaggcggagaggaagcgcatgaggaaccgcatcgctgcctccaagtgccgaaaaaggaagctggagagaatcgcccggctggagagcaaagtgaaaaccttgaaagctcagcgctcggagctggcgtccacggccaacatgctcagggaacaggtggcacagcttaaacagaaagtcatgaactaaccta 9  False 2 5 7 33 11 2 15 1 0 1 0 0 10 -0.299307566980032 -1.26541754384311 NA -1.66230430693537 NA NA 0.680560425803483 0.694629330974107 NA 0.53255791692283 NA NA -1.17691827782786 0.359038402121082 0.146047639440652 0.0747667895162157 0.0359694011899747 0.0792317921914612 NA NA -0.0108648677935172 0.0623563581958004 NA NA NA NA 0.0484595585841288 0.0398226230795777 QERIKAERKRMRNRIAASKCRKRKLERIARLESKVKTLKAQRSELASTANMLREQVAQLKQKVMNAAAAAAAAAAAAAAAAAAAAAAAAAACAAAAAAAAAAAAAAAAAAAAAAAA CREM AAAAAAAAAAAAAAAAAAAAAAAAAACAAAAAAAAAAAAAAAAAAAAAAAA False 3 1 1 -1.4682773 -1.4677517 -1.466692 -1.4650072 -1.4654518 -1.4698156 -1.4643989 -1.4582261 -1.4618553 -1.463753 -1.4651229 0.0033683265 0.01320384 NA 4.592383 -1.1780021 4.8280587 -1.1099248 4.3156343 1.2865969 4.6634035 -1.2118132 4.282171 1.2539877 4.582086 -1.1443018 4.1521273 -1.2513667 4.374643 -1.056577 4.629877 1.0919468 5.2866163 -0.930462 E33S,N42R NA 4.3909183 1.15149790698 FALSE
caggagcggatcaaggcggagaggaagcgcatgaggaaccgcatcgctgcctccaagtgccgaaaaaggaagctggagagaatcgcccggctggagagcaaagtgaaaaccttgaaagctcagcgctcggagctggcgtccacggccaacatgctcagggaacaggtggcacagcttaaacagaaagtcatgaactaatcga 8  False 7 14 32 9 11 17 1 5 3 1 1 2 15 -1.44084178998066 -1.10656443296421 -1.36787963598833 -1.30721317099752 -1.44703495318467 -1.43762330740059 0.693022647605246 0.360227816220486 0.317333653321059 0.613918926118953 0.652068785933855 0.491260807411086 -1.3142668939612 0.18612091540051 0.0206379833092653 0.0761358969151021 0.0540887291666291 0.0410888141396801 0.0277323232619103 0.0355439419111417 0.0307121876986513 0.0718827891648857 0.0208875066086999 0.0715831382634012 0.0206761754955103 0.0514232445725437 0.0332255832253166 0.0206435384555909 QERIKAERKRMRNRIAASKCRKRKLERIARLESKVKTLKAQRSELASTANMLREQVAQLKQKVMNAAAAAAAAAAAAAAAAAAAAAAAAAAACAAAAAAAAAAAAAAAAAAAAAAA DBP AAAAAAAAAAAAAAAAAAAAAAAAAAACAAAAAAAAAAAAAAAAAAAAAAA False 3 1 1 -1.461601 -1.463409 -1.4650555 -1.4621831 -1.458875 -1.4647996 -1.4585613 -1.4595196 -1.4626915 -1.462885 -1.4619579 0.0023175308 0.009084721 NA 5.9243774 -0.80857515 5.9043784 -0.8350836 5.3983803 -0.98811436 5.8382854 -0.9025351 5.542333 0.8608805 6.174729 -0.7786104 5.4498215 -0.86585385 5.6299233 -0.8352382 4.8202443 1.0651499 5.3714924 -0.9033687 E33S,N42R NA 5.4256144 0.8843409684 FALSE
caggagcggatcaaggcggagaggaagcgcatgaggaaccgcatcgctgcctccaagtgccgaaaaaggaagctggagagaatcgcccggctggagagcaaagtgaaaaccttgaaagctcagcgctcggagctggcgtccacggccaacatgctcagggaacaggtggcacagcttaaacagaaagtcatgaactaaaata 9  False 4 0 13 0 21 4 15 10 17 0 12 2 7 -0.49907746126817 NA -0.622904704209811 NA -0.91118376767628 -1.00565997926198 0.49410583753644 NA 0.249747833489015 NA 0.309045497322658 0.700950457528482 -0.723725289250266 0.175051591489287 0.124100795234594 0.0542827730692762 NA NA 0.111175555403452 0.0279737821471642 NA NA 0.0797124501243147 0.0339265535197287 0.0658923937122704 0.0733727304660822 0.0987253058128792 0.0194157881334576 QERIKAERKRMRNRIAASKCRKRKLERIARLESKVKTLKAQRSELASTANMLREQVAQLKQKVMNAAAAAAAAAAAAAAAAAAAAAAAAAAAACAAAAAAAAAAAAAAAAAAAAAA DDIT3 AAAAAAAAAAAAAAAAAAAAAAAAAAAACAAAAAAAAAAAAAAAAAAAAAA False 3 1 1 -0.6552109 -0.66343975 -0.6157461 -0.64247173 -0.6203685 -0.58711046 -0.5202985 -0.5145686 -0.5160357 -0.5496904 -0.58849406 0.05926747 0.23232849 NA 0.13241656 1.0321794 0.1370231 1.0232692 0.031764656 -1.0780103 0.100209564 0.9854592 0.042426705 1.0953186 -0.024638578 0.96784955 -0.16919684 -1.0765232 -0.20304048 1.0298731 -0.17532222 1.0369854 -0.12280285 0.9418044 E33S,N42R NA -0.20489812 1.026727244 FALSE
caggagcggatcaaggcggagaggaagcgcatgaggaaccgcatcgctgcctccaagtgccgaaaaaggaagctggagagaatcgcccggctggagagcaaagtgaaaaccttgaaagctcagcgctcggagctggcgtccacggccaacatgctcagggaacaggtggcacagcttaaacagaaagtcatgaactaatgaa 6  False 10 18 3 1 5 17 45 8 1 0 0 22 9 -0.44653110582061 -1.04665006290996 -1.00929513863128 NA NA -0.721755428976744 0.311468846090118 0.304604937702269 0.665733708739334 NA NA 0.306963795869383 -0.760436689587065 0.171613149343709 0.129873570360261 0.0342181601714275 0.06092276669678 0.0347442787805613 0.0678966941406586 0.0745675727237766 NA NA NA NA 0.0956104027704593 0.0321317599771373 0.0946534732465043 0.019034414484468 QERIKAERKRMRNRIAASKCRKRKLERIARLESKVKTLKAQRSELASTANMLREQVAQLKQKVMNAAAAAAAAAAAAAAAAAAAAAAAAAAAAAAAAAAAAAAAAAAAAAAAAAAA FOS AAAAAAAAAAAAAAAAAAAAAAAAAAAAAAAAAAAAAAAAAAAAAAAAAAA False 2 1 1 -0.7315127 -0.74682224 -0.6706301 -0.7210596 -0.68209803 -0.6802826 -0.63612574 -0.59781384 -0.6237274 -0.66422194 -0.6754294 0.048054494 0.18837363 8 0.31676036 -0.9855633 0.3406573 -0.9802675 0.1633426 0.9818175 0.3032776 -0.9259659 0.18776524 1.0031701 0.20310652 -0.9261728 0.07988989 -1.0434102 -0.017401695 -0.97534174 0.0637933 1.0063037 0.1566298 -0.9332268 E33S,N42R NA 0 0.976123954 FALSE
caggagcggatcaaggcggagaggaagcgcatgaggaaccgcatcgctgcctccaagtgccgaaaaaggaagctggagagaatcgcccggctggagagcaaagtgaaaaccttgaaagctcagcgctcggagctggcgtccacggccaacatgctcagggaacaggtggcacagcttaaacagaaagtcatgaactaaaaga 9  False 9 1 0 6 0 0 13 0 0 0 0 0 2.66666666666667 -0.774035925098713 NA NA NA NA NA 0.355088975713457 NA NA NA NA NA -0.774035925098713 0.355088975713457 0.0938936882511847 0.0390102946044101 NA NA NA NA NA NA NA NA NA NA 0.0931451186338739 0.0393845737837857 QERIKAERKRMRNRIAASKCRKRKLERIARLESKVKTLKAQRSELASTANMLREQVAQLKQKVMNAAAAAAAAAAAAAAAAAAAAAAAAAAAAACAAAAAAAAAAAAAAAAAAAAA FOSB AAAAAAAAAAAAAAAAAAAAAAAAAAAAACAAAAAAAAAAAAAAAAAAAAA False 3 1 1 -0.7069332 -0.69665676 -0.66346335 -0.66581523 -0.64367753 -0.6395021 -0.610775 -0.5623056 -0.56649905 -0.6050874 -0.63607156 0.049752984 0.1950317 NA 0.29124922 0.8764181 0.2599242 0.8343606 0.16265398 -0.88440335 0.19426084 0.78517866 0.11361347 -0.87944174 0.117402285 -0.81004447 0.027650628 0.91578555 -0.11987813 0.82319695 -0.07997529 0.829026 0.013868138 0.78788257 E33S,N42R NA -0.08170516 0.842573802 FALSE
caggagcggatcaaggcggagaggaagcgcatgaggaaccgcatcgctgcctccaagtgccgaaaaaggaagctggagagaatcgcccggctggagagcaaagtgaaaaccttgaaagctcagcgctcggagctggcgtccacggccaacatgctcagggaacaggtggcacagcttaaacagaaagtcatgaactaataga 8  False 18 3 22 41 25 16 3 0 0 1 4 6 20.8333333333333 -1.3964144794798 NA NA -1.72162755112323 -1.28224821794766 -1.09154461200755 0.409972838415169 NA NA 0.52611089879474 0.364371546228746 0.371838403420414 -1.31872489415867 0.202747578254035 0.0255187951329444 0.045039869723491 NA NA NA NA -0.0178109319611277 0.0616014871124581 0.038977548498302 0.0400001646077679 0.0569023289481523 0.0389225781338416 0.0327311256394328 0.0224876791491089 QERIKAERKRMRNRIAASKCRKRKLERIARLESKVKTLKAQRSELASTANMLREQVAQLKQKVMNAAAAAAAAAAAAAAAAAAAAAAAAAAAAAACAAAAAAAAAAAAAAAAAAAA FOSL1 AAAAAAAAAAAAAAAAAAAAAAAAAAAAAACAAAAAAAAAAAAAAAAAAAA False 3 1 1 -1.1156073 -1.113258 -1.0807792 -1.0980544 -1.0771465 -1.0703518 -1.0419563 -1.0167692 -1.0310117 -1.0513229 -1.0696256 0.033982355 0.13321084 NA 1.425729 -0.9523479 1.4588864 -0.91827285 1.2930394 0.95654726 1.4965501 -0.8693351 1.2660447 0.9682404 1.321283 -0.9066266 1.112547 -1.0014759 1.0953736 -0.93856907 1.151753 0.9452793 1.3069121 -0.87105757 E33S,N42R NA 1.1130297 0.9327751907 FALSE
caggagcggatcaaggcggagaggaagcgcatgaggaaccgcatcgctgcctccaagtgccgaaaaaggaagctggagagaatcgcccggctggagagcaaagtgaaaaccttgaaagctcagcgctcggagctggcgtccacggccaacatgctcagggaacaggtggcacagcttaaacagaaagtcatgaactaagaga 9  False 16 5 0 0 1 1 14 19 0 1 0 0 3.83333333333333 -0.918501480827613 -0.458728389455882 NA NA NA NA 0.285583348033096 0.469733620199487 NA NA NA NA -0.794420836225033 0.24402363402905 0.0780226129021095 0.0313743633366837 0.127983119288926 0.0535794198739008 NA NA NA NA NA NA NA NA 0.0908841331028043 0.0270657989313647 QERIKAERKRMRNRIAASKCRKRKLERIARLESKVKTLKAQRSELASTANMLREQVAQLKQKVMNAAAAAAAAAAAAAAAAAAAAAAAAAAAAAAACAAAAAAAAAAAAAAAAAAA FOSL2 AAAAAAAAAAAAAAAAAAAAAAAAAAAAAAACAAAAAAAAAAAAAAAAAAA False 3 1 1 -0.45801437 -0.4601922 -0.4128796 -0.45007098 -0.4153192 -0.39997065 -0.37247145 -0.34111655 -0.36332428 -0.37878275 -0.40521416 0.041693214 0.1634374 NA -0.3579492 0.87647843 -0.3663401 0.89594245 -0.49865502 -0.87749445 -0.42214465 0.82012665 -0.4642431 0.9252207 -0.54870707 0.8314263 -0.55912393 0.9514792 -0.6988318 0.8970004 -0.60785216 -0.89219344 -0.6403783 0.8071201 E33S,N42R NA -0.69620466 0.877448208 FALSE
caggagcggatcaaggcggagaggaagcgcatgaggaaccgcatcgctgcctccaagtgccgaaaaaggaagctggagagaatcgcccggctggagagcaaagtgaaaaccttgaaagctcagcgctcggagctggcgtccacggccaacatgctcagggaacaggtggcacagcttaaacagaaagtcatgaactaattga 8  False 0 1 1 0 0 4 0 0 0 0 0 2 1 NA NA NA NA NA -1.00565997926198 NA NA NA NA NA 0.700950457528482 -1.00565997926198 0.700950457528482 NA NA NA NA NA NA NA NA NA NA 0.0658923937122704 0.0733727304660822 0.0674546149144503 0.0777456831990931 QERIKAERKRMRNRIAASKCRKRKLERIARLESKVKTLKAQRSELASTANMLREQVAQLKQKVMNAAAAAAAAAAAAAAAAAAAAAAAAAAAAAAAACAAAAAAAAAAAAAAAAAA HLF AAAAAAAAAAAAAAAAAAAAAAAAAAAAAAAACAAAAAAAAAAAAAAAAAA False 3 1 1 -1.4621066 -1.4588854 -1.4565407 -1.4547781 -1.4473269 -1.4557539 -1.4543916 -1.438542 -1.4538181 -1.4579835 -1.4540126 0.0066604456 0.026108947 NA 4.5861535 -1.052305 4.9486327 -0.93354434 4.9757557 0.93011624 5.1115265 -0.91185147 4.9640675 -0.8428558 5.028846 -0.8574208 4.4220223 -1.0125914 5.592283 -0.6865939 4.516508 0.9978466 4.885667 -0.92953765 E33S,N42R NA 4.723365 0.91546634026 FALSE
caggagcggatcaaggcggagaggaagcgcatgaggaaccgcatcgctgcctccaagtgccgaaaaaggaagctggagagaatcgcccggctggagagcaaagtgaaaaccttgaaagctcagcgctcggagctggcgtccacggccaacatgctcagggaacaggtggcacagcttaaacagaaagtcatgaactaaataa 8  False 15 0 0 3 0 0 98 0 0 76 0 1 3 -0.339076028946362 NA NA 0.176614855947028 NA NA 0.252112211722429 NA NA 0.624010400042712 NA NA -0.266711224882274 0.233754938883982 0.141678651599918 0.0276972035893274 NA NA NA NA 0.204451247825194 0.0730643837721904 NA NA NA NA 0.149414866372072 0.025926850078358 QERIKAERKRMRNRIAASKCRKRKLERIARLESKVKTLKAQRSELASTANMLREQVAQLKQKVMNAAAAAAAAAAAAAAAAAAAAAAAAAAAAAAAAACAAAAAAAAAAAAAAAAA JDP2 AAAAAAAAAAAAAAAAAAAAAAAAAAAAAAAAACAAAAAAAAAAAAAAAAA False 3 1 1 0.17819428 0.16750455 0.19719362 0.18436146 0.19210863 0.18632662 0.19514155 0.20610201 0.2071687 0.19094026 0.19050416 0.012136806 0.04757628 NA -2.5859494 1.056268 -2.6965883 1.0241175 -2.596056 1.1973797 -2.5173297 1.1665679 -2.332117 1.2949703 -2.7413907 1.0351794 -2.6685014 1.140936 -2.7714806 1.210674 -2.547727 1.2221905 -2.73454 1.0887735 E33S,N42R NA -2.79895 1.143705674 FALSE
caggagcggatcaaggcggagaggaagcgcatgaggaaccgcatcgctgcctccaagtgccgaaaaaggaagctggagagaatcgcccggctggagagcaaagtgaaaaccttgaaagctcagcgctcggagctggcgtccacggccaacatgctcagggaacaggtggcacagcttaaacagaaagtcatgaactaataaa 7  False 1 0 0 2 17 0 1 0 0 0 6 0 3.33333333333333 -0.88001679397193 NA NA NA -1.05163766068364 NA 1.10960022905485 NA NA NA 0.368952535928036 NA -1.03455187309532 0.350105548627191 0.0822505644147753 0.121901367795436 NA NA NA NA NA NA 0.0642936313437469 0.0405030588209266 NA NA 0.0642500802702925 0.0388318386520323 QERIKAERKRMRNRIAASKCRKRKLERIARLESKVKTLKAQRSELASTANMLREQVAQLKQKVMNAAAAAAAAAAAAAAAAAAAAAAAAAAAAAAAAAACAAAAAAAAAAAAAAAA JUN AAAAAAAAAAAAAAAAAAAAAAAAAAAAAAAAAACAAAAAAAAAAAAAAAA False 3 1 1 -1.028959 -0.9972605 -0.9666409 -1.0232052 -0.9925351 -0.96067727 -0.94670486 -0.87349755 -0.92136663 -0.95403427 -0.96648806 0.047150213 0.18482883 NA 1.0478553 1.0293243 1.0259489 0.9500027 0.9099555 0.9819408 1.1096182 0.9570651 0.9083834 1.065266 0.9330293 -0.9386105 0.78192556 -1.0741053 0.6822546 -0.93448806 0.781664 0.9977446 0.91233903 -0.93846214 E33S,N42R NA 0.7295153 0.986700946827 FALSE
caggagcggatcaaggcggagaggaagcgcatgaggaaccgcatcgctgcctccaagtgccgaaaaaggaagctggagagaatcgcccggctggagagcaaagtgaaaaccttgaaagctcagcgctcggagctggcgtccacggccaacatgctcagggaacaggtggcacagcttaaacagaaagtcatgaactaacaga 9  False 1 8 0 0 15 0 0 1 0 0 0 0 4 NA -1.39418463085624 NA NA NA NA NA 0.636970893508429 NA NA NA NA -1.39418463085624 0.636970893508429 NA NA 0.0212817877760455 0.0726550740316355 NA NA NA NA NA NA NA NA 0.0243615344357095 0.0706494114696222 QERIKAERKRMRNRIAASKCRKRKLERIARLESKVKTLKAQRSELASTANMLREQVAQLKQKVMNAAAAAAAAAAAAAAAAAAAAAAAAAAAAAAAAAAACAAAAAAAAAAAAAAA JUNB AAAAAAAAAAAAAAAAAAAAAAAAAAAAAAAAAAACAAAAAAAAAAAAAAA False 3 1 1 -1.4429313 -1.4460227 -1.427571 -1.4357538 -1.432139 -1.435098 -1.4227844 -1.4266273 -1.4222686 -1.4300265 -1.4321225 0.007970026 0.031242501 NA 2.8886375 -1.368438 2.9826093 -1.3579446 2.8363795 1.2735872 3.0695515 -1.2632291 2.7966037 1.3295318 3.0169597 -1.215026 2.6063995 -1.3429183 2.659284 -1.3353021 2.6729226 1.3149853 2.9389112 -1.2262182 E33S,N42R NA 2.667044 1.302718083 FALSE
caggagcggatcaaggcggagaggaagcgcatgaggaaccgcatcgctgcctccaagtgccgaaaaaggaagctggagagaatcgcccggctggagagcaaagtgaaaaccttgaaagctcagcgctcggagctggcgtccacggccaacatgctcagggaacaggtggcacagcttaaacagaaagtcatgaactaaatga 9  False 14 7 0 0 27 23 4 4 0 0 2 8 11.8333333333333 -1.24107189569252 -0.977797345951086 NA NA -1.50673171295678 -1.11400181920088 0.390536847430259 0.465517319102784 NA NA 0.448386903288344 0.316076978553328 -1.19651179455788 0.195535997278443 0.0425848275153239 0.0429046197267076 0.0687763425805583 0.0530984941809961 NA NA NA NA 0.0143340854040275 0.0492232451329816 0.0545515970344777 0.0330856920126693 0.0462863502951731 0.0216878090814441 QERIKAERKRMRNRIAASKCRKRKLERIARLESKVKTLKAQRSELASTANMLREQVAQLKQKVMNAAAAAAAAAAAAAAAAAAAAAAAAAAAAAAAAAAAACAAAAAAAAAAAAAA JUND AAAAAAAAAAAAAAAAAAAAAAAAAAAAAAAAAAAACAAAAAAAAAAAAAA False 3 1 1 -1.3364764 -1.335961 -1.3140086 -1.3388741 -1.3203326 -1.3117329 -1.2796187 -1.2727525 -1.2827016 -1.2977436 -1.3090203 0.024789652 0.097175434 NA 2.101658 1.166961 2.1833386 -1.1179429 1.9980013 -1.1497931 2.2443066 1.1139513 1.9512696 1.2002418 2.0703325 -1.0891576 1.7922978 1.1598262 1.8205043 -1.1137667 1.8530879 1.1369699 2.0800529 -1.0457929 E33S,N42R NA 1.829703 1.129440319 FALSE
caggagcggatcaaggcggagaggaagcgcatgaggaaccgcatcgctgcctccaagtgccgaaaaaggaagctggagagaatcgcccggctggagagcaaagtgaaaaccttgaaagctcagcgctcggagctggcgtccacggccaacatgctcagggaacaggtggcacagcttaaacagaaagtcatgaactaaggaa 7  False 0 11 11 16 0 0 0 10 0 8 0 0 6.33333333333333 NA -0.850591348119011 NA -0.896152179756075 NA NA NA 0.349378894282181 NA 0.323134950456529 NA NA -0.875147010387041 0.237226902624051 NA NA 0.0832858928346551 0.0398513490771096 NA NA 0.0788426643954923 0.0378353566362798 NA NA NA NA 0.0819304167668402 0.0263119417636762 QERIKAERKRMRNRIAASKCRKRKLERIARLESKVKTLKAQRSELASTANMLREQVAQLKQKVMNAAAAAAAAAAAAAAAAAAAAAAAAAAAAAAAAAAAAACAAAAAAAAAAAAA MAF AAAAAAAAAAAAAAAAAAAAAAAAAAAAAAAAAAAAACAAAAAAAAAAAAA False 3 1 1 -1.437965 -1.4287224 -1.4419112 -1.4410722 -1.4452038 -1.4524341 -1.4414971 -1.4382031 -1.433094 -1.4438901 -1.4403992 0.0065363473 0.025622481 NA 5.0464187 -0.7551122 5.7626123 -0.62189204 5.022373 0.7955859 5.0904016 -0.79437155 4.236794 0.96886873 4.6443596 -0.8993408 4.2186303 -0.9399967 4.681719 -0.8181215 4.306949 0.8733263 4.689397 -0.8458315 E33S,N42R NA 4.5901833 0.8312447145 FALSE
caggagcggatcaaggcggagaggaagcgcatgaggaaccgcatcgctgcctccaagtgccgaaaaaggaagctggagagaatcgcccggctggagagcaaagtgaaaaccttgaaagctcagcgctcggagctggcgtccacggccaacatgctcagggaacaggtggcacagcttaaacagaaagtcatgaactaaggga 8  False 0 10 0 1 36 14 0 6 0 1 7 6 10.1666666666667 NA -0.964430284668874 NA -0.706716604347605 -1.22541445597014 -1.05168013759723 NA 0.387039062896366 NA 1.18446616267226 0.28938341608645 0.387220039729487 -1.09961611649415 0.196119629079232 NA NA 0.070301035210853 0.044146996439639 NA NA 0.101023374173411 0.138687256284088 0.0452166740774225 0.0317680795825627 0.0610751849676686 0.0405326671820924 0.0570335016939543 0.0217525424054639 QERIKAERKRMRNRIAASKCRKRKLERIARLESKVKTLKAQRSELASTANMLREQVAQLKQKVMNAAAAAAAAAAAAAAAAAAAAAAAAAAAAAAAAAAAAAACAAAAAAAAAAAA MAFA AAAAAAAAAAAAAAAAAAAAAAAAAAAAAAAAAAAAAACAAAAAAAAAAAA False 3 1 1 -1.4482882 -1.4535058 -1.4543262 -1.4584905 -1.4443688 -1.4460148 -1.4433101 -1.4371345 -1.4486401 -1.4541376 -1.4488217 0.006402912 0.025099415 NA 5.316188 -0.77725476 5.2070627 -0.8339526 4.6741366 0.96350724 4.8519716 -1.0142202 5.3953147 0.7553548 6.028631 -0.6564199 4.7042665 -0.8553705 5.660027 -0.6715672 4.8453197 0.88012344 5.2254944 -0.8324824 E33S,N42R NA 5.0110598 0.8240253213 FALSE
caggagcggatcaaggcggagaggaagcgcatgaggaaccgcatcgctgcctccaagtgccgaaaaaggaagctggagagaatcgcccggctggagagcaaagtgaaaaccttgaaagctcagcgctcggagctggcgtccacggccaacatgctcagggaacaggtggcacagcttaaacagaaagtcatgaactaacgaa 7  False 0 9 0 5 30 0 0 1 0 0 6 0 7.33333333333333 NA -1.42645369742786 NA NA -1.2172027569637 NA NA 0.625710614581947 NA NA 0.314317398669155 NA -1.25936602051778 0.280871014352381 NA NA 0.0176010679117835 0.0713706881870732 NA NA NA NA 0.0461181421403568 0.0345052949824976 NA NA 0.0393148950564781 0.0311527136720085 QERIKAERKRMRNRIAASKCRKRKLERIARLESKVKTLKAQRSELASTANMLREQVAQLKQKVMNAAAAAAAAAAAAAAAAAAAAAAAAAAAAAAAAAAAAAAACAAAAAAAAAAA MAFB AAAAAAAAAAAAAAAAAAAAAAAAAAAAAAAAAAAAAAACAAAAAAAAAAA False 3 1 1 -1.4530959 -1.4571154 -1.4597027 -1.4490286 -1.4544966 -1.4516152 -1.4545746 -1.4632361 -1.4473298 -1.4516364 -1.4541831 0.004819769 0.018893495 NA 5.957838 -0.7258363 5.5751305 -0.81074095 4.5549636 1.0619419 5.6860876 -0.7660837 5.2523 0.85821474 6.4671564 -0.6411042 4.645413 -0.9659357 3.967983 -1.2539537 5.3255286 0.7907691 6.2088623 -0.6832974 E33S,N42R NA 5.1843443 0.855787781 FALSE
caggagcggatcaaggcggagaggaagcgcatgaggaaccgcatcgctgcctccaagtgccgaaaaaggaagctggagagaatcgcccggctggagagcaaagtgaaaaccttgaaagctcagcgctcggagctggcgtccacggccaacatgctcagggaacaggtggcacagcttaaacagaaagtcatgaactaaggta 8  False 7 16 0 51 10 15 3 6 0 10 3 5 16.5 -1.12421399876093 -1.093197371682 NA -1.15198440284501 -1.09901128463802 -1.12670757045955 0.49453166874399 0.333781728186839 NA 0.220732706117109 0.494817956661027 0.393065503451922 -1.12885254495301 0.150506696153741 0.0554229083850375 0.0543295551492462 0.0556134217969238 0.0380722830807042 NA NA 0.0488876769020415 0.025845240960264 0.0590930255998181 0.0543203768850132 0.0532216090838903 0.041144547279393 0.053790753108199 0.0166933993591629 QERIKAERKRMRNRIAASKCRKRKLERIARLESKVKTLKAQRSELASTANMLREQVAQLKQKVMNAAAAAAAAAAAAAAAAAAAAAAAAAAAAAAAAAAAAAAAACAAAAAAAAAA MAFF AAAAAAAAAAAAAAAAAAAAAAAAAAAAAAAAAAAAAAAACAAAAAAAAAA False 3 1 1 -1.4575025 -1.4553796 -1.4576122 -1.4587998 -1.4528093 -1.4593511 -1.4436928 -1.4525692 -1.453766 -1.4647108 -1.4556195 0.005549254 0.021753076 NA 5.7179565 -0.7938768 6.098908 -0.7264851 5.051398 0.92928314 5.1824126 -0.95437634 5.352151 0.82616395 5.4268064 -0.82578766 5.8979845 -0.6844116 4.7637215 -0.9091051 4.752199 0.947779 4.572442 -1.0930471 E33S,N42R NA 5.101816 0.8690315817 FALSE
caggagcggatcaaggcggagaggaagcgcatgaggaaccgcatcgctgcctccaagtgccgaaaaaggaagctggagagaatcgcccggctggagagcaaagtgaaaaccttgaaagctcagcgctcggagctggcgtccacggccaacatgctcagggaacaggtggcacagcttaaacagaaagtcatgaactaagtga 9  False 12 8 25 7 8 1 1 1 2 0 0 0 10.1666666666667 -1.59618437376794 -1.39418463085624 -1.41271432045866 NA NA NA 0.654318206392779 0.636970893508429 0.382101433526439 NA NA NA -1.44557934202111 0.29298373646998 0.00357195092688586 0.0718838030528139 0.0212817877760455 0.0726550740316355 0.0227104751101629 0.042798458390062 NA NA NA NA NA NA 0.0186611074092091 0.0324961921537173 QERIKAERKRMRNRIAASKCRKRKLERIARLESKVKTLKAQRSELASTANMLREQVAQLKQKVMNAAAAAAAAAAAAAAAAAAAAAAAAAAAAAAAAAAAAAAAAACAAAAAAAAA MAFG AAAAAAAAAAAAAAAAAAAAAAAAAAAAAAAAAAAAAAAAACAAAAAAAAA False 3 1 1 -1.456182 -1.4482269 -1.4499002 -1.45919 -1.4529537 -1.4590038 -1.4523649 -1.4584662 -1.4491417 -1.4601468 -1.4545577 0.0045809234 0.01795722 NA 5.0859303 -0.87891126 6.0521317 -0.6820803 5.530922 0.77611977 5.3756094 -0.926108 5.5126905 0.8033875 6.0268874 -0.74063814 5.3512397 -0.8181889 4.3081207 -1.0762362 4.778022 0.8969408 5.144719 -0.90717435 E33S,N42R NA 5.1368456 0.850578546098 FALSE
caggagcggatcaaggcggagaggaagcgcatgaggaaccgcatcgctgcctccaagtgccgaaaaaggaagctggagagaatcgcccggctggagagcaaagtgaaaaccttgaaagctcagcgctcggagctggcgtccacggccaacatgctcagggaacaggtggcacagcttaaacagaaagtcatgaactaactga 9  False 8 9 12 2 10 3 1 1 2 0 2 2 7.33333333333333 -1.47932647683635 -1.42645369742786 -1.20523492123017 NA -1.2172027569637 -0.919775346516411 0.681642111104331 0.625710614581947 0.414935446639118 NA 0.541535276726861 0.774792517861899 -1.25143177718528 0.253263283394746 0.0164100317965995 0.0748856241327243 0.0176010679117835 0.0713706881870732 0.0459498499346001 0.0464761340559516 NA NA 0.0461181421403568 0.0594489345674344 0.0748824584763886 0.0811022262267492 0.0401949189753263 0.0280906115193883 QERIKAERKRMRNRIAASKCRKRKLERIARLESKVKTLKAQRSELASTANMLREQVAQLKQKVMNAAAAAAAAAAAAAAAAAAAAAAAAAAAAAAAAAAAAAAAAAACAAAAAAAA MAFK AAAAAAAAAAAAAAAAAAAAAAAAAAAAAAAAAAAAAAAAAACAAAAAAAA False 3 1 1 -1.4745896 -1.4749618 -1.4699339 -1.4677565 -1.4730607 -1.4784696 -1.4738944 -1.4748278 -1.4714382 -1.4712764 -1.4730208 0.0030320017 0.0118854465 NA 4.575838 -1.5398272 4.5807104 -1.6351812 5.551842 1.1185429 6.027565 1.0371394 3.5991297 2.274884 3.7810154 -2.1074128 3.1453094 3.0035887 3.6970966 2.3112907 4.4751186 1.5739137 5.7316637 1.0153385 E33S,N42R NA 4.336747 1.761711945 FALSE
caggagcggatcaaggcggagaggaagcgcatgaggaaccgcatcgctgcctccaagtgccgaaaaaggaagctggagagaatcgcccggctggagagcaaagtgaaaaccttgaaagctcagcgctcggagctggcgtccacggccaacatgctcagggaacaggtggcacagcttaaacagaaagtcatgaactaatata 8  False 0 15 17 10 10 0 0 0 2 0 0 0 8.66666666666667 NA NA -1.30369472870932 NA NA NA NA NA 0.396698165210133 NA NA NA -1.30369472870932 0.396698165210133 NA NA NA NA 0.0349215532475148 0.044433410679641 NA NA NA NA NA NA 0.0343981913627011 0.0439996429802391 QERIKAERKRMRNRIAASKCRKRKLERIARLESKVKTLKAQRSELASTANMLREQVAQLKQKVMNAAAAAAAAAAAAAAAAAAAAAAAAAAAAAAAAAAAAAAAAAAAAACAAAAA NFE2L2 AAAAAAAAAAAAAAAAAAAAAAAAAAAAAAAAAAAAAAAAAAAAACAAAAA False 3 1 1 -1.4514884 -1.4580101 -1.455632 -1.4572865 -1.4503989 -1.4514632 -1.4520257 -1.4570123 -1.4431444 -1.4486643 -1.4525126 0.0046238108 0.018125338 NA 5.920922 -0.7188084 5.5114913 -0.82903224 5.908148 0.77437353 5.3120418 -0.9090946 5.512469 0.7819358 5.8451858 -0.7083632 5.009623 -0.8708425 4.963592 -0.91712505 5.5495615 0.7311626 5.9889927 -0.68921506 E33S,N42R NA 5.372421 0.7929952919 FALSE
caggagcggatcaaggcggagaggaagcgcatgaggaaccgcatcgctgcctccaagtgccgaaaaaggaagctggagagaatcgcccggctggagagcaaagtgaaaaccttgaaagctcagcgctcggagctggcgtccacggccaacatgctcagggaacaggtggcacagcttaaacagaaagtcatgaactaagata 9  False 0 10 0 9 0 2 0 0 0 0 0 1 3.5 NA NA NA NA NA -1.00565997926198 NA NA NA NA NA 0.989984191389733 -1.00565997926198 0.989984191389733 NA NA NA NA NA NA NA NA NA NA 0.0658923937122704 0.103627642239708 0.0674546149144503 0.109803762147868 QERIKAERKRMRNRIAASKCRKRKLERIARLESKVKTLKAQRSELASTANMLREQVAQLKQKVMNAAAAAAAAAAAAAAAAAAAAAAAAAAAAAAAAAAAAAAAAAAAAAACAAAA NFE2L3 AAAAAAAAAAAAAAAAAAAAAAAAAAAAAAAAAAAAAAAAAAAAAACAAAA False 3 1 1 -1.4748949 -1.4692227 -1.4699641 -1.4686309 -1.4713639 -1.4763856 -1.4668758 -1.4667768 -1.4678627 -1.4726425 -1.4704621 0.0033106185 0.012977624 NA 4.2020335 -1.7296681 5.002488 -1.1109936 4.798461 1.2959714 4.5456514 -1.4418161 4.4369097 1.5064297 4.209373 -1.5399026 4.2703686 -1.2866514 4.541729 -1.1735227 4.1883936 1.3935509 4.8711786 -1.2576071 E33S,N42R NA 4.3268766 1.373611335 FALSE
caggagcggatcaaggcggagaggaagcgcatgaggaaccgcatcgctgcctccaagtgccgaaaaaggaagctggagagaatcgcccggctggagagcaaagtgaaaaccttgaaagctcagcgctcggagctggcgtccacggccaacatgctcagggaacaggtggcacagcttaaacagaaagtcatgaactaattta 8  False 17 10 1 0 6 3 2 4 0 0 1 0 6.16666666666667 -1.49679891938707 -1.07551572658416 NA NA -1.27034876830542 NA 0.479448083191305 0.415732171269997 NA NA 0.732216587137013 NA -1.25850275628119 0.288658527621898 0.0144904984458591 0.0526724631065581 0.0576302505824729 0.0474198303074496 NA NA NA NA 0.0402838523229502 0.0803816442780953 NA NA 0.0394106437176484 0.0320164630754904 QERIKAERKRMRNRIAASKCRKRKLERIARLESKVKTLKAQRSELASTANMLREQVAQLKQKVMNAAAAAAAAAAAAAAAAAAAAAAAAAAAAAAAAAAAAAAAAAAAAAAAACAA NRL AAAAAAAAAAAAAAAAAAAAAAAAAAAAAAAAAAAAAAAAAAAAAAAACAA False 3 1 1 -1.4275227 -1.4328212 -1.427172 -1.423905 -1.4234569 -1.4237102 -1.4230868 -1.4140579 -1.419262 -1.4195675 -1.4234561 0.005158486 0.020221265 NA 4.284009 -0.83161306 4.2900944 -0.8570775 3.8691306 -0.93133974 4.805192 -0.7453526 4.126911 -0.8535969 4.587091 -0.74748534 3.8604608 -0.9082538 4.1330113 -0.8016447 3.9292283 -0.87942934 4.4174004 -0.76843095 E33S,N42R NA 4.050471 0.832422374 FALSE
caggagcggatcaaggcggagaggaagcgcatgaggaaccgcatcgctgcctccaagtgccgaaaaaggaagctggagagaatcgcccggctggagagcaaagtgaaaaccttgaaagctcagcgctcggagctggcgtccacggccaacatgctcagggaacaggtggcacagcttaaacagaaagtcatgaactaaagga 8  False 9 13 31 1 0 0 0 0 3 0 0 0 9 NA NA -1.35890487100331 NA NA NA NA NA 0.318291437331918 NA NA NA -1.35890487100331 0.318291437331918 NA NA NA NA 0.0287375697019122 0.0356512214854607 NA NA NA NA NA NA 0.028274577081458 0.035303187245278 QERIKAERKRMRNRIAASKCRKRKLERIARLESKVKTLKAQRSELASTANMLREQVAQLKQKVMNAAAAAAAAAAAAAAAAAAAAAAAAAAAAAAAAAAAAAAAAAAAAAAAAAAC XBP1 AAAAAAAAAAAAAAAAAAAAAAAAAAAAAAAAAAAAAAAAAAAAAAAAAAC False 3 1 1 -1.4431993 -1.4427531 -1.4351493 -1.4443568 -1.4323677 -1.4289509 -1.4126881 -1.4114954 -1.4163536 -1.4306825 -1.4297997 0.012492708 0.048971415 NA 2.0753002 -1.9087291 2.166239 -1.820936 1.9877276 -1.9104407 2.2489772 -1.8503463 1.9743345 1.8861272 2.0793524 -1.6982586 1.7854403 -1.856343 1.8366581 -1.7807348 1.8114774 1.8774891 2.0574894 -1.7586281 E33S,N42R NA 1.8225176 1.834803289 FALSE
caggagcggatcaaggcggagaggaagcgcatgaggaaccgcatcgctgcctccaagtgccgaaaaaggaagctggagagaatcgcccggctggaggtcaaagtgaaaaccttgaaagctcagaactcggagctgacgtccacggccaacatgctcagggaacaggtggcacagcttaaacagaaagtcatgaactaagtca 7  False 6 8 16 0 14 0 2 0 2 0 0 0 7.33333333333333 -1.19664458519166 NA -1.28655727860925 NA NA NA 0.569517783758481 NA 0.399486836917768 NA NA NA -1.25690662844392 0.32704980651113 0.047465639339003 0.0625675761468793 NA NA 0.0368410865982552 0.0447457645196706 NA NA NA NA NA NA 0.0395876776975089 0.0362746188040056 QERIKAERKRMRNRIAASKCRKRKLERIARLEVKVKTLKAQNSELTSTANMLREQVAQLKQKVMNACAAAAAAAAAAAAAAAAAAAAAAAAAAAAAAAAAAAAAAAAAAAAAAAAA ATF2 ACAAAAAAAAAAAAAAAAAAAAAAAAAAAAAAAAAAAAAAAAAAAAAAAAA False 3 1 1 -1.4329697 -1.4351339 -1.4272753 -1.431413 -1.4221617 -1.4313898 -1.4351006 -1.4425608 -1.4298156 -1.4376826 -1.4325502 0.005634937 0.022088954 NA 3.1202571 -1.180891 3.653328 -1.0219271 3.1829562 1.1328377 3.3985915 -1.1061058 3.2015657 1.0920987 3.415941 -1.0487823 3.400824 -1.1121647 3.0909715 -1.2805731 2.8828304 1.2766776 3.3625522 -1.1266428 E33V,A46T NA 3.9420204 1.1378701076 FALSE
caggagcggatcaaggcggagaggaagcgcatgaggaaccgcatcgctgcctccaagtgccgaaaaaggaagctggagagaatcgcccggctggaggtcaaagtgaaaaccttgaaagctcagaactcggagctgacgtccacggccaacatgctcagggaacaggtggcacagcttaaacagaaagtcatgaactaacaaa 6  False 3 0 2 0 1 0 36 1 11 0 0 0 1 -0.163849214175923 NA -0.216837434139953 NA NA NA 0.550815412902228 NA 0.570598659885541 NA NA NA -0.189408831781257 0.396294694502021 0.160929177902665 0.0605129221114014 NA NA 0.156658381786118 0.0639116759577577 NA NA NA NA NA NA 0.157988835188291 0.0439548921629509 QERIKAERKRMRNRIAASKCRKRKLERIARLEVKVKTLKAQNSELTSTANMLREQVAQLKQKVMNAACAAAAAAAAAAAAAAAAAAAAAAAAAAAAAAAAAAAAAAAAAAAAAAAA ATF3 AACAAAAAAAAAAAAAAAAAAAAAAAAAAAAAAAAAAAAAAAAAAAAAAAA False 3 1 1 -0.36514258 -0.39705515 -0.35841632 -0.34450006 -0.32363665 -0.34648073 -0.39504898 -0.35721445 -0.32901013 -0.35627055 -0.35727757 0.024229698 0.09498042 NA -0.699135 0.76433825 -0.6441499 0.74327826 -0.7484715 -0.7622614 -0.8228288 0.732386 -0.85727274 0.7646018 -0.84593505 -0.6927732 -0.5998663 0.79516053 -0.7974169 0.7352906 -0.82066673 0.76453894 -0.82465255 0.69381607 E33V,A46T NA -0.09500112 0.744844505 FALSE
caggagcggatcaaggcggagaggaagcgcatgaggaaccgcatcgctgcctccaagtgccgaaaaaggaagctggagagaatcgcccggctggaggtcaaagtgaaaaccttgaaagctcagaactcggagctgacgtccacggccaacatgctcagggaacaggtggcacagcttaaacagaaagtcatgaactaaacta 7  False 0 0 1 0 0 0 0 0 40 0 0 0 0.166666666666667 NA NA 0.344039503106572 NA NA NA NA NA 0.782124487084465 NA NA NA 0.344039503106572 0.782124487084465 NA NA NA NA 0.219481145990769 0.0876042835207444 NA NA NA NA NA NA 0.217156077040883 0.0867490732647838 QERIKAERKRMRNRIAASKCRKRKLERIARLEVKVKTLKAQNSELTSTANMLREQVAQLKQKVMNAAAAAAAAAACAAAAAAAAAAAAAAAAAAAAAAAAAAAAAAAAAAAAAAAA BATF AAAAAAAAAACAAAAAAAAAAAAAAAAAAAAAAAAAAAAAAAAAAAAAAAA False 3 1 1 -0.18449485 -0.19822383 -0.18056655 -0.17570162 -0.14952946 -0.17522323 -0.19147813 -0.16724575 -0.15493572 -0.18460238 -0.17620015 0.015354371 0.060189135 NA -1.4952215 -0.67549956 -1.4610112 -0.6851399 -1.4746895 -0.7120695 -1.515327 -0.7008822 -1.4583215 -0.78256917 -1.4968529 -0.69739187 -1.3329141 -0.75939703 -1.6306517 -0.67931414 -1.5805411 -0.6988256 -1.614345 -0.6390232 E33V,A46T NA -0.834949 0.70301121 FALSE
caggagcggatcaaggcggagaggaagcgcatgaggaaccgcatcgctgcctccaagtgccgaaaaaggaagctggagagaatcgcccggctggaggtcaaagtgaaaaccttgaaagctcagaactcggagctgacgtccacggccaacatgctcagggaacaggtggcacagcttaaacagaaagtcatgaactaaaaca 7  False 0 0 1 7 0 6 0 0 0 41 0 84 2.33333333333333 NA NA NA -0.223618552607761 NA -0.0108633339565874 NA NA NA 0.415085172785268 NA 0.473699360280615 -0.131211114570264 0.31218796176011 NA NA NA NA NA NA 0.157588555538179 0.0486016617038001 NA NA 0.170023784655245 0.0495849815211982 0.16444381533218 0.0346262223141297 QERIKAERKRMRNRIAASKCRKRKLERIARLEVKVKTLKAQNSELTSTANMLREQVAQLKQKVMNAAAAAAAAAAAACAAAAAAAAAAAAAAAAAAAAAAAAAAAAAAAAAAAAAA BATF3 AAAAAAAAAAAACAAAAAAAAAAAAAAAAAAAAAAAAAAAAAAAAAAAAAA False 3 1 1 0.13547003 0.13774574 0.14249396 0.16087055 0.15623212 0.14161038 0.12636757 0.14228868 0.15712106 0.14562535 0.14458254 0.010746247 0.04212529 NA -3.2468905 0.7303225 -3.2636175 0.76337874 -3.3254752 -0.7593894 -3.4695532 0.77395785 -3.2769942 -0.8033745 -3.513435 0.6925307 -3.2549872 0.73090553 -3.461872 0.7454422 -3.3265269 -0.7727252 -3.4511883 0.73079693 E33V,A46T NA -2.6880155 0.750282386 FALSE
caggagcggatcaaggcggagaggaagcgcatgaggaaccgcatcgctgcctccaagtgccgaaaaaggaagctggagagaatcgcccggctggaggtcaaagtgaaaaccttgaaagctcagaactcggagctgacgtccacggccaacatgctcagggaacaggtggcacagcttaaacagaaagtcatgaactaatcaa 5  False 0 8 0 7 0 0 0 0 0 1 0 0 2.5 NA NA NA -1.23852949938339 NA NA NA NA NA 0.643071985039275 NA NA -1.23852949938339 0.643071985039275 NA NA NA NA NA NA 0.0387542494036404 0.0752962743967694 NA NA NA NA 0.0416259707590282 0.0713261119756725 QERIKAERKRMRNRIAASKCRKRKLERIARLEVKVKTLKAQNSELTSTANMLREQVAQLKQKVMNAAAAAAAAAAAAAACAAAAAAAAAAAAAAAAAAAAAAAAAAAAAAAAAAAA CEBPB AAAAAAAAAAAAAACAAAAAAAAAAAAAAAAAAAAAAAAAAAAAAAAAAAA False 3 1 1 -1.4035401 -1.3971635 -1.3945057 -1.3747073 -1.377896 -1.3821366 -1.4045134 -1.3774362 -1.39306 -1.4150512 -1.3920009 0.013591396 0.05327827 NA 2.6843395 -1.1725204 3.0965972 -0.9859574 2.7418456 1.1123319 3.2572656 -0.87131345 2.7310538 1.0430447 2.9500313 -0.96407133 2.695137 -1.181548 3.1189492 -0.9046606 2.4895306 1.2221615 2.753815 -1.2039356 E33V,A46T NA 3.522895 1.06615448174 FALSE
caggagcggatcaaggcggagaggaagcgcatgaggaaccgcatcgctgcctccaagtgccgaaaaaggaagctggagagaatcgcccggctggaggtcaaagtgaaaaccttgaaagctcagaactcggagctgacgtccacggccaacatgctcagggaacaggtggcacagcttaaacagaaagtcatgaactaagcaa 6  False 1 0 0 8 0 0 0 0 0 2 0 0 1.5 NA NA NA -1.08558775516454 NA NA NA NA NA 0.51893176830842 NA NA -1.08558775516454 0.51893176830842 NA NA NA NA NA NA 0.056661954617574 0.0607608941592522 NA NA NA NA 0.0585894526517149 0.0575571417744774 QERIKAERKRMRNRIAASKCRKRKLERIARLEVKVKTLKAQNSELTSTANMLREQVAQLKQKVMNAAAAAAAAAAAAAAACAAAAAAAAAAAAAAAAAAAAAAAAAAAAAAAAAAA CEBPD AAAAAAAAAAAAAAACAAAAAAAAAAAAAAAAAAAAAAAAAAAAAAAAAAA False 3 1 1 -1.3877754 -1.3905547 -1.394196 -1.3953531 -1.3891917 -1.384917 -1.3913124 -1.3976254 -1.3924453 -1.3965075 -1.3919879 0.004037182 0.015825754 NA 5.0648174 -0.5807748 5.739078 -0.5172576 4.498868 0.67700124 4.7446074 -0.6515945 4.1042004 0.72635317 4.821113 -0.59629536 4.671552 -0.6427585 4.728909 -0.6481863 4.608842 0.65842545 5.182502 -0.5866899 E33V,A46T NA 5.4874873 0.628533684 FALSE
caggagcggatcaaggcggagaggaagcgcatgaggaaccgcatcgctgcctccaagtgccgaaaaaggaagctggagagaatcgcccggctggaggtcaaagtgaaaaccttgaaagctcagaactcggagctgacgtccacggccaacatgctcagggaacaggtggcacagcttaaacagaaagtcatgaactaataca 6  False 1 0 1 0 11 0 1 0 0 0 0 0 2.16666666666667 -0.88001679397193 NA NA NA NA NA 1.10960022905485 NA NA NA NA NA -0.88001679397193 1.10960022905485 0.0822505644147753 0.121901367795436 NA NA NA NA NA NA NA NA NA NA 0.0813902863656506 0.123070934556362 QERIKAERKRMRNRIAASKCRKRKLERIARLEVKVKTLKAQNSELTSTANMLREQVAQLKQKVMNAAAAAAAAAAAAAAAACAAAAAAAAAAAAAAAAAAAAAAAAAAAAAAAAAA CEBPE AAAAAAAAAAAAAAAACAAAAAAAAAAAAAAAAAAAAAAAAAAAAAAAAAA False 3 1 1 -1.3316355 -1.3427112 -1.3216814 -1.3056018 -1.2995579 -1.3114929 -1.3427981 -1.3296744 -1.3059472 -1.3257577 -1.3216859 0.015517471 0.06082849 NA 2.1413918 -1.1279981 2.2999659 -1.0845661 2.2056546 1.0660962 2.3719954 -0.95057005 2.0351708 -1.0818352 2.3385854 -0.9635463 2.1923492 -1.1456221 2.2287922 -1.0741974 2.1019764 -1.0713536 2.3796098 -0.99320555 E33V,A46T NA 2.9005876 1.0558990648 FALSE
caggagcggatcaaggcggagaggaagcgcatgaggaaccgcatcgctgcctccaagtgccgaaaaaggaagctggagagaatcgcccggctggaggtcaaagtgaaaaccttgaaagctcagaactcggagctgacgtccacggccaacatgctcagggaacaggtggcacagcttaaacagaaagtcatgaactaaacga 7  False 22 20 13 0 0 0 0 3 0 0 0 0 9.16666666666667 NA -1.34423391918677 NA NA NA NA NA 0.380370759568823 NA NA NA NA -1.34423391918677 0.380370759568823 NA NA 0.0269793364258565 0.043386387003846 NA NA NA NA NA NA NA NA 0.0299018007459939 0.0421886942993179 QERIKAERKRMRNRIAASKCRKRKLERIARLEVKVKTLKAQNSELTSTANMLREQVAQLKQKVMNAAAAAAAAAAAAAAAAAAACAAAAAAAAAAAAAAAAAAAAAAAAAAAAAAA CREB3L2 AAAAAAAAAAAAAAAAAAACAAAAAAAAAAAAAAAAAAAAAAAAAAAAAAA False 3 1 1 -1.4628793 -1.4648615 -1.4607474 -1.4614251 -1.4572473 -1.4612068 -1.4596889 -1.4630357 -1.4588906 -1.4697589 -1.4619743 0.0035016607 0.01372651 NA 3.4623353 -1.4103714 3.6073713 -1.4012223 4.4063444 1.1158556 3.4978418 -1.4830081 3.1880689 -1.4633096 4.009097 -1.1427094 3.6003275 -1.3318439 3.8173633 -1.2990365 2.9407902 -1.6381353 3.004905 -1.851001 E33V,A46T NA 4.2244825 1.413649329 FALSE
caggagcggatcaaggcggagaggaagcgcatgaggaaccgcatcgctgcctccaagtgccgaaaaaggaagctggagagaatcgcccggctggaggtcaaagtgaaaaccttgaaagctcagaactcggagctgacgtccacggccaacatgctcagggaacaggtggcacagcttaaacagaaagtcatgaactaacgta 6  False 22 26 13 0 0 0 32 19 46 0 0 0 10.1666666666667 -0.772027505571592 -0.9104120690833 -0.341515755864134 NA NA NA 0.228950361937367 0.23512060565742 0.231235902686572 NA NA NA -0.67271948001904 0.133787736365558 0.0941143344632638 0.0251526284391615 0.0764625372393202 0.0268186587244379 0.142693398940572 0.0259002958143441 NA NA NA NA NA NA 0.104382597912789 0.0148390215823175 QERIKAERKRMRNRIAASKCRKRKLERIARLEVKVKTLKAQNSELTSTANMLREQVAQLKQKVMNAAAAAAAAAAAAAAAAAAAAAACAAAAAAAAAAAAAAAAAAAAAAAAAAAA CREB5 AAAAAAAAAAAAAAAAAAAAAACAAAAAAAAAAAAAAAAAAAAAAAAAAAA False 3 1 1 -0.67557216 -0.7108327 -0.6607305 -0.6482137 -0.61170703 -0.65140176 -0.7050908 -0.6650072 -0.6220203 -0.6805468 -0.6631123 0.031968854 0.12531792 NA 0.18602735 -0.98478824 0.2612263 -0.95613354 0.14374071 -0.9569807 0.12408662 0.90230715 0.02651459 1.0044166 0.12914664 -0.9460633 0.23942512 1.0117706 0.14670682 0.93872803 0.06192851 0.9737135 0.20415062 -0.8997804 E33V,A46T NA 0.82333374 0.957468196115 FALSE
caggagcggatcaaggcggagaggaagcgcatgaggaaccgcatcgctgcctccaagtgccgaaaaaggaagctggagagaatcgcccggctggaggtcaaagtgaaaaccttgaaagctcagaactcggagctgacgtccacggccaacatgctcagggaacaggtggcacagcttaaacagaaagtcatgaactaagtaa 6  False 0 7 0 0 0 2 0 2 0 0 0 0 1.5 NA -1.16769916321004 NA NA NA NA NA 0.534610494143307 NA NA NA NA -1.16769916321004 0.534610494143307 NA NA 0.0471154931880601 0.0609794975342264 NA NA NA NA NA NA NA NA 0.049482093567529 0.0592961423538087 QERIKAERKRMRNRIAASKCRKRKLERIARLEVKVKTLKAQNSELTSTANMLREQVAQLKQKVMNAAAAAAAAAAAAAAAAAAAAAAAAACAAAAAAAAAAAAAAAAAAAAAAAAA CREBZF AAAAAAAAAAAAAAAAAAAAAAAAACAAAAAAAAAAAAAAAAAAAAAAAAA False 3 1 1 -1.4662981 -1.4668808 -1.4666207 -1.4557819 -1.4595749 -1.4581994 -1.4559371 -1.4669398 -1.4524345 -1.4618028 -1.4610469 0.0054390724 0.021321164 NA 3.9341109 -1.3176403 3.6803107 -1.4284581 3.0864904 1.7955427 3.9227686 -1.2044998 3.7472417 1.2864325 4.238039 -1.0438776 4.662957 -0.9780389 3.5086274 -1.5246779 4.4038153 1.0073605 5.310682 -0.89915645 E33V,A46T NA 4.720543 1.24856848236 FALSE
caggagcggatcaaggcggagaggaagcgcatgaggaaccgcatcgctgcctccaagtgccgaaaaaggaagctggagagaatcgcccggctggaggtcaaagtgaaaaccttgaaagctcagaactcggagctgacgtccacggccaacatgctcagggaacaggtggcacagcttaaacagaaagtcatgaactaatcga 6  False 6 10 17 0 24 1 2 0 0 0 0 0 9.66666666666667 -1.19664458519166 NA NA NA NA NA 0.569517783758481 NA NA NA NA NA -1.19664458519166 0.569517783758481 0.047465639339003 0.0625675761468793 NA NA NA NA NA NA NA NA NA NA 0.0462716218668869 0.0631678725889658 QERIKAERKRMRNRIAASKCRKRKLERIARLEVKVKTLKAQNSELTSTANMLREQVAQLKQKVMNAAAAAAAAAAAAAAAAAAAAAAAAAAACAAAAAAAAAAAAAAAAAAAAAAA DBP AAAAAAAAAAAAAAAAAAAAAAAAAAACAAAAAAAAAAAAAAAAAAAAAAA False 3 1 1 -1.4449589 -1.4496382 -1.4541404 -1.4483322 -1.4402723 -1.4499425 -1.4480766 -1.4481506 -1.44925 -1.4485291 -1.448129 0.003573693 0.014008877 NA 4.9681597 -0.80857515 5.006846 -0.8350836 4.547838 -0.98811436 4.791569 -0.9025351 4.578583 0.8608805 5.2478566 -0.7786104 4.845226 -0.86585385 4.968099 -0.8352382 4.0278077 1.0651499 4.563775 -0.9033687 E33V,A46T NA 5.4256144 0.8843409684 FALSE
caggagcggatcaaggcggagaggaagcgcatgaggaaccgcatcgctgcctccaagtgccgaaaaaggaagctggagagaatcgcccggctggaggtcaaagtgaaaaccttgaaagctcagaactcggagctgacgtccacggccaacatgctcagggaacaggtggcacagcttaaacagaaagtcatgaactaatgaa 4  False 21 0 10 37 9 14 50 0 22 30 2 25 15.1666666666667 -0.629997026791639 NA -0.475855737663547 -0.764032756783606 -1.18649058414889 -0.625628687658877 0.22435865661373 NA 0.270371485757555 0.201994843513615 0.556356671129296 0.33006755654166 -0.67163763921705 0.119128486145244 0.109717890751878 0.0246481808509146 NA NA 0.127646231836013 0.0302837984046801 0.0943123171819845 0.023651254475041 0.0494896786414072 0.0610760051275541 0.105672571081423 0.0345501705600149 0.104502589919871 0.0132130957963735 QERIKAERKRMRNRIAASKCRKRKLERIARLEVKVKTLKAQNSELTSTANMLREQVAQLKQKVMNAAAAAAAAAAAAAAAAAAAAAAAAAAAAAAAAAAAAAAAAAAAAAAAAAAA FOS AAAAAAAAAAAAAAAAAAAAAAAAAAAAAAAAAAAAAAAAAAAAAAAAAAA False 2 1 1 -0.32631135 -0.36958718 -0.317106 -0.3107618 -0.27629042 -0.31277132 -0.36617053 -0.3271252 -0.28758287 -0.34201527 -0.32357222 0.030084409 0.11793088 1 -0.6394574 -0.9855633 -0.5568751 -0.9802675 -0.68719935 0.9818175 -0.74343866 -0.9259659 -0.7759855 1.0031701 -0.723766 -0.9261728 -0.5247059 -1.0434102 -0.679226 -0.97534174 -0.72864324 1.0063037 -0.6510872 -0.9332268 E33V,A46T NA 0 0.976123954 FALSE
caggagcggatcaaggcggagaggaagcgcatgaggaaccgcatcgctgcctccaagtgccgaaaaaggaagctggagagaatcgcccggctggaggtcaaagtgaaaaccttgaaagctcagaactcggagctgacgtccacggccaacatgctcagggaacaggtggcacagcttaaacagaaagtcatgaactaataga 6  False 3 0 0 0 0 11 0 0 0 0 0 1 2.33333333333333 NA NA NA NA NA -1.51459563374268 NA NA NA NA NA 0.667169938324711 -1.51459563374268 0.667169938324711 NA NA NA NA NA NA NA NA NA NA 0.0126190158298196 0.0698367188921945 0.0110061887282503 0.073998928323467 QERIKAERKRMRNRIAASKCRKRKLERIARLEVKVKTLKAQNSELTSTANMLREQVAQLKQKVMNAAAAAAAAAAAAAAAAAAAAAAAAAAAAAACAAAAAAAAAAAAAAAAAAAA FOSL1 AAAAAAAAAAAAAAAAAAAAAAAAAAAAAACAAAAAAAAAAAAAAAAAAAA False 3 1 1 -0.78884906 -0.8226069 -0.7827765 -0.7677596 -0.72700125 -0.75355923 -0.8174164 -0.77979624 -0.7431639 -0.7878449 -0.7770774 0.030353894 0.11898727 NA 0.46951133 -0.9523479 0.56135404 -0.91827285 0.4424975 0.95654726 0.4498338 -0.8693351 0.30229402 0.9682404 0.39441043 -0.9066266 0.50795126 -1.0014759 0.43354934 -0.93856907 0.3593164 0.9452793 0.49919504 -0.87105757 E33V,A46T NA 1.1130297 0.9327751907 FALSE
caggagcggatcaaggcggagaggaagcgcatgaggaaccgcatcgctgcctccaagtgccgaaaaaggaagctggagagaatcgcccggctggaggtcaaagtgaaaaccttgaaagctcagaactcggagctgacgtccacggccaacatgctcagggaacaggtggcacagcttaaacagaaagtcatgaactaataaa 5  False 0 2 0 5 5 0 1 2 0 3 2 0 2 NA -0.824479179079389 NA -0.846324105734725 -1.01515310048149 NA NA 0.807104608097955 NA 0.560938020321181 0.6631071271473 NA -0.896473988185458 0.378303656706603 NA NA 0.0862643359535402 0.0920611061670985 NA NA 0.0846769542128989 0.0656793392968359 0.0682988519182751 0.072794910889734 NA NA 0.0795649422290874 0.0419594222836711 QERIKAERKRMRNRIAASKCRKRKLERIARLEVKVKTLKAQNSELTSTANMLREQVAQLKQKVMNAAAAAAAAAAAAAAAAAAAAAAAAAAAAAAAAAACAAAAAAAAAAAAAAAA JUN AAAAAAAAAAAAAAAAAAAAAAAAAAAAAAAAAACAAAAAAAAAAAAAAAA False 3 1 1 -0.63661665 -0.655517 -0.62625456 -0.6256973 -0.57432526 -0.6001667 -0.68272185 -0.61350095 -0.5908595 -0.6432788 -0.62489384 0.032000925 0.12544364 NA 0.09163749 1.0293243 0.12841648 0.9500027 0.059413552 0.9819408 0.062901855 0.9570651 -0.05536729 1.065266 0.0061567426 -0.9386105 0.17732978 -1.0741053 0.020430326 -0.93448806 -0.010772526 0.9977446 0.10462201 -0.93846214 E33V,A46T NA 0.7295153 0.986700946827 FALSE
caggagcggatcaaggcggagaggaagcgcatgaggaaccgcatcgctgcctccaagtgccgaaaaaggaagctggagagaatcgcccggctggaggtcaaagtgaaaaccttgaaagctcagaactcggagctgacgtccacggccaacatgctcagggaacaggtggcacagcttaaacagaaagtcatgaactaaatga 7  False 6 10 0 0 13 0 2 6 0 0 0 0 4.83333333333333 -1.19664458519166 -0.964430284668874 NA NA NA NA 0.569517783758481 0.387039062896366 NA NA NA NA -1.03779429134658 0.320113750740664 0.047465639339003 0.0625675761468793 0.070301035210853 0.044146996439639 NA NA NA NA NA NA NA NA 0.0638904485453195 0.0355053085213884 QERIKAERKRMRNRIAASKCRKRKLERIARLEVKVKTLKAQNSELTSTANMLREQVAQLKQKVMNAAAAAAAAAAAAAAAAAAAAAAAAAAAAAAAAAAAACAAAAAAAAAAAAAA JUND AAAAAAAAAAAAAAAAAAAAAAAAAAAAAAAAAAAACAAAAAAAAAAAAAA False 3 1 1 -1.1095173 -1.1405635 -1.1053109 -1.1076548 -1.0645748 -1.0850743 -1.1218426 -1.0997423 -1.0686266 -1.110122 -1.1013029 0.023207827 0.09097468 NA 1.1454403 1.166961 1.2858063 -1.1179429 1.1474594 -1.1497931 1.1975904 1.1139513 0.9875189 1.2002418 1.14346 -1.0891576 1.1877021 1.1598262 1.15868 -1.1137667 1.0606513 1.1369699 1.2723358 -1.0457929 E33V,A46T NA 1.829703 1.129440319 FALSE
caggagcggatcaaggcggagaggaagcgcatgaggaaccgcatcgctgcctccaagtgccgaaaaaggaagctggagagaatcgcccggctggaggtcaaagtgaaaaccttgaaagctcagaactcggagctgacgtccacggccaacatgctcagggaacaggtggcacagcttaaacagaaagtcatgaactaacgaa 5  False 1 3 0 6 13 0 0 0 0 0 1 0 3.83333333333333 NA NA NA NA -1.49573055689884 NA NA NA NA NA 0.636169080773941 NA -1.49573055689884 0.636169080773941 NA NA NA NA NA NA NA NA 0.0155417758994786 0.069837692357446 NA NA 0.0130986023533151 0.0705604786810477 QERIKAERKRMRNRIAASKCRKRKLERIARLEVKVKTLKAQNSELTSTANMLREQVAQLKQKVMNAAAAAAAAAAAAAAAAAAAAAAAAAAAAAAAAAAAAAAACAAAAAAAAAAA MAFB AAAAAAAAAAAAAAAAAAAAAAAAAAAAAAAAAAAAAAACAAAAAAAAAAA False 3 1 1 -1.4306227 -1.4374158 -1.4399387 -1.4226295 -1.4305882 -1.4299455 -1.4394461 -1.44805 -1.4255934 -1.433795 -1.4338026 0.0075505427 0.029598128 NA 5.0016203 -0.7258363 4.677598 -0.81074095 3.7044218 1.0619419 4.6393714 -0.7660837 4.2885494 0.85821474 5.540284 -0.6411042 4.0408173 -0.9659357 3.3061588 -1.2539537 4.533092 0.7907691 5.401145 -0.6832974 E33V,A46T NA 5.1843443 0.855787781 FALSE
caggagcggatcaaggcggagaggaagcgcatgaggaaccgcatcgctgcctccaagtgccgaaaaaggaagctggagagaatcgcccggctggaggtcaaagtgaaaaccttgaaagctcagaactcggagctgacgtccacggccaacatgctcagggaacaggtggcacagcttaaacagaaagtcatgaactaattta 6  False 2 0 12 1 0 0 2 0 0 0 0 0 2.5 -0.88001679397193 NA NA NA NA NA 0.785098544978153 NA NA NA NA NA -0.88001679397193 0.785098544978153 0.0822505644147753 0.0862514119779552 NA NA NA NA NA NA NA NA NA NA 0.0813902863656506 0.087078939891355 QERIKAERKRMRNRIAASKCRKRKLERIARLEVKVKTLKAQNSELTSTANMLREQVAQLKQKVMNAAAAAAAAAAAAAAAAAAAAAAAAAAAAAAAAAAAAAAAAAAAAAAAACAA NRL AAAAAAAAAAAAAAAAAAAAAAAAAAAAAAAAAAAAAAAAAAAAAAAACAA False 3 1 1 -1.3719687 -1.3854715 -1.3744518 -1.371309 -1.3635423 -1.3717455 -1.3876495 -1.3737824 -1.3683773 -1.3735023 -1.3741801 0.0072687087 0.02849334 NA 3.327791 -0.83161306 3.392562 -0.8570775 3.0185888 -0.93133974 3.7584758 -0.7453526 3.1631603 -0.8535969 3.6602185 -0.74748534 3.2558649 -0.9082538 3.471187 -0.8016447 3.1367917 -0.87942934 3.6096835 -0.76843095 E33V,A46T NA 4.050471 0.832422374 FALSE
caggagcggatcaaggcggagaggaagcgcatgaggaaccgcatcgctgcctccaagtgccgaaaaaggaagctggagagaatcgcccggctggaggtcaaagtgaaaaccttgaaagctcagaactcggagctgacgtccacggccaacatgctcagggaacaggtggcacagcttaaacagaaagtcatgaactaatgta 5  False 0 5 0 0 9 0 0 2 0 0 0 0 2.33333333333333 NA -1.07551572658416 NA NA NA NA NA 0.586775847596439 NA NA NA NA -1.07551572658416 0.586775847596439 NA NA 0.0576302505824729 0.0669296557842337 NA NA NA NA NA NA NA NA 0.0597065882991381 0.06508204490937 QERIKAERKRMRNRIAASKCRKRKLERIARLEVKVKTLKAQNSELTSTANMLREQVAQLKQKVMNAAAAAAAAAAAAAAAAAAAAAAAAAAAAAAAAAAAAAAAAAAAAAAAAACA TEF AAAAAAAAAAAAAAAAAAAAAAAAAAAAAAAAAAAAAAAAAAAAAAAAACA False 3 1 1 -1.4450544 -1.4445192 -1.4382224 -1.4335676 -1.4314508 -1.4460976 -1.4472 -1.4417918 -1.4377086 -1.4433317 -1.4408944 0.005417816 0.021237839 NA 3.8540328 -1.0431294 4.688802 0.85316026 4.426902 0.87711656 5.0148077 0.7610004 4.228012 0.87542 4.0068083 0.98828524 4.301464 -0.9674684 4.735197 0.8308949 3.7755039 1.0295444 4.919252 0.8027884 E33V,A46T NA 5.0661163 0.9028807825 FALSE
caggagcggatcaaggcggagaggaagcgcatgaggaaccgcatcgctgcctccaagtgccgaaaaaggaagctggagagaatcgcccggctggaggtgaaagtgaaaacctttaaagctcagaactcggagctggcgtccacggccaacatgctcagggaacaggtggcacagcttaaacagaaagtcatgaactaacata 7  False 27 14 49 17 17 30 3 1 1 0 2 2 25.6666666666667 -1.51327237641139 -1.54750279772794 -1.79888295702436 NA -1.37187878949153 -1.60718931497066 0.389684337279532 0.592360109209091 0.504201568444196 NA 0.482656467043193 0.456075212178173 -1.56069760219469 0.210963884942366 0.0126807142632308 0.0428109624340071 0.00379379440306354 0.0675666157223002 -0.0205435429945887 0.0564746634109913 NA NA 0.0291380381063672 0.0529853067028766 0.00292667432032467 0.047740155179299 0.00589280447173393 0.0233989880297819 QERIKAERKRMRNRIAASKCRKRKLERIARLEVKVKTFKAQNSELASTANMLREQVAQLKQKVMNCAAAAAAAAAAAAAAAAAAAAAAAAAAAAAAAAAAAAAAAAAAAAAAAAAA ATF1 CAAAAAAAAAAAAAAAAAAAAAAAAAAAAAAAAAAAAAAAAAAAAAAAAAA False 3 1 1 -1.4761229 -1.475937 -1.4734336 -1.4711106 -1.4735464 -1.47908 -1.4740323 -1.4751661 -1.4729689 -1.4764634 -1.474786 0.0022423319 0.008789941 NA 5.0888267 -4.8720045 6.168083 -2.91013 5.2140293 5.4176702 5.3942366 -4.8732057 5.0916753 -4.474987 5.1345305 -5.486509 5.016217 -4.648676 5.3230762 -4.6186824 5.558563 -3.4299583 5.994302 -3.374235 E33V,L38F NA 3.2070172 4.410605744 FALSE
caggagcggatcaaggcggagaggaagcgcatgaggaaccgcatcgctgcctccaagtgccgaaaaaggaagctggagagaatcgcccggctggaggtgaaagtgaaaacctttaaagctcagaactcggagctggcgtccacggccaacatgctcagggaacaggtggcacagcttaaacagaaagtcatgaactaagtca 7  False 45 29 56 56 16 18 3 1 5 2 0 2 36.6666666666667 -1.66049591525197 -1.74701859826356 -1.38167170559266 -1.61740065020032 NA -1.45468738560027 0.372659102005071 0.559525539973288 0.246169005137133 0.381592539350618 NA 0.486891952062745 -1.51598583399831 0.162258597959952 -0.00349335481716032 0.0409405595513728 -0.0189636587335369 0.0638213926941578 0.0261874996489087 0.0275729243568921 -0.00560717015219633 0.0446800626044212 NA NA 0.0188899750630119 0.0509659300184604 0.0108519951365399 0.0179968575779278 QERIKAERKRMRNRIAASKCRKRKLERIARLEVKVKTFKAQNSELASTANMLREQVAQLKQKVMNACAAAAAAAAAAAAAAAAAAAAAAAAAAAAAAAAAAAAAAAAAAAAAAAAA ATF2 ACAAAAAAAAAAAAAAAAAAAAAAAAAAAAAAAAAAAAAAAAAAAAAAAAA False 3 1 1 -1.4745783 -1.4736785 -1.4715677 -1.4697236 -1.4713198 -1.4765944 -1.4717124 -1.4743152 -1.471723 -1.4752144 -1.4730426 0.0021443549 0.008405871 NA 5.960408 -1.180891 6.507151 -1.0219271 6.037822 1.1328377 6.451061 -1.1061058 6.1018944 1.0920987 6.2575846 -1.0487823 5.955717 -1.1121647 5.9524593 -1.2805731 5.6783724 1.2766776 6.4311028 -1.1266428 E33V,L38F NA 3.9420204 1.1378701076 FALSE
caggagcggatcaaggcggagaggaagcgcatgaggaaccgcatcgctgcctccaagtgccgaaaaaggaagctggagagaatcgcccggctggaggtgaaagtgaaaacctttaaagctcagaactcggagctggcgtccacggccaacatgctcagggaacaggtggcacagcttaaacagaaagtcatgaactaacaaa 6  False 41 28 1 25 11 15 26 4 0 1 0 0 20.1666666666667 -1.01128804597688 -1.35760098046899 NA -1.58642817377176 NA NA 0.191086202038075 0.327144515459455 NA 0.542965336309389 NA NA -1.14056033451813 0.157872242799027 0.0678290234375778 0.020992848401913 0.0254546437955618 0.0373152199448745 NA NA -0.0019806522223722 0.0635749463540836 NA NA NA NA 0.0524921875837525 0.0175103464770686 QERIKAERKRMRNRIAASKCRKRKLERIARLEVKVKTFKAQNSELASTANMLREQVAQLKQKVMNAACAAAAAAAAAAAAAAAAAAAAAAAAAAAAAAAAAAAAAAAAAAAAAAAA ATF3 AACAAAAAAAAAAAAAAAAAAAAAAAAAAAAAAAAAAAAAAAAAAAAAAAA False 3 1 1 -1.1890011 -1.1926342 -1.1816322 -1.1862131 -1.1707284 -1.1254451 -1.1690171 -1.1623222 -1.1554255 -1.1713858 -1.1703805 0.019804578 0.07763395 NA 2.141016 0.76433825 2.2096732 0.74327826 2.1063943 -0.7622614 2.2296402 0.732386 2.043056 0.7646018 1.9957082 -0.6927732 1.9550267 0.79516053 2.064071 0.7352906 1.9748753 0.76453894 2.2438982 0.69381607 E33V,L38F NA -0.09500112 0.744844505 FALSE
caggagcggatcaaggcggagaggaagcgcatgaggaaccgcatcgctgcctccaagtgccgaaaaaggaagctggagagaatcgcccggctggaggtgaaagtgaaaacctttaaagctcagaactcggagctggcgtccacggccaacatgctcagggaacaggtggcacagcttaaacagaaagtcatgaactaattaa 5  False 13 16 22 2 5 8 0 2 1 0 0 1 11 NA -1.39418463085624 -1.57251799268299 NA NA -1.41952442714827 NA 0.451161002477021 0.518984839102432 NA NA 0.699782209681923 -1.46110128200414 0.306171646129001 NA NA 0.0212817877760455 0.0514609637099863 0.00481116823462668 0.0581305095780583 NA NA NA NA 0.0225706949272739 0.0732504428872063 0.0169394966796709 0.0339589246983592 QERIKAERKRMRNRIAASKCRKRKLERIARLEVKVKTFKAQNSELASTANMLREQVAQLKQKVMNAAACAAAAAAAAAAAAAAAAAAAAAAAAAAAAAAAAAAAAAAAAAAAAAAA ATF4 AAACAAAAAAAAAAAAAAAAAAAAAAAAAAAAAAAAAAAAAAAAAAAAAAA False 3 1 1 -1.4327796 -1.4443432 -1.4471031 -1.410026 -1.3941822 -1.4017501 -1.4204514 -1.4346071 -1.4128152 -1.4118103 -1.4209868 0.017988008 0.07051299 NA 3.532269 -1.0418731 3.6706758 -1.0882503 3.563764 -1.17256 3.772298 0.8789332 3.4219246 0.88987327 3.516985 -0.8762594 3.3253345 1.0387791 3.621243 1.0314865 3.4067943 0.97990066 3.8113837 -0.8558752 E33V,L38F NA 1.3729302 0.9853790727 FALSE
caggagcggatcaaggcggagaggaagcgcatgaggaaccgcatcgctgcctccaagtgccgaaaaaggaagctggagagaatcgcccggctggaggtgaaagtgaaaacctttaaagctcagaactcggagctggcgtccacggccaacatgctcagggaacaggtggcacagcttaaacagaaagtcatgaactaagcga 7  False 39 10 39 3 30 8 2 2 3 0 5 0 21.5 -1.7361111422162 -1.26541754384311 -1.42380128470544 NA -1.27034876830542 NA 0.448106775738877 0.491869133299066 0.311950747575335 NA 0.329360829861769 NA -1.40583733086558 0.186963487424949 -0.0118004904428923 0.0492292876755269 0.0359694011899747 0.056104272044335 0.0214686452284772 0.0349410128264486 NA NA 0.0402838523229502 0.0361567404101063 NA NA 0.023069079150732 0.0207369920470407 QERIKAERKRMRNRIAASKCRKRKLERIARLEVKVKTFKAQNSELASTANMLREQVAQLKQKVMNAAAACAAAAAAAAAAAAAAAAAAAAAAAAAAAAAAAAAAAAAAAAAAAAAA ATF5 AAAACAAAAAAAAAAAAAAAAAAAAAAAAAAAAAAAAAAAAAAAAAAAAAA False 3 1 1 -1.4748234 -1.4742159 -1.4719051 -1.4688245 -1.472321 -1.4770817 -1.4717249 -1.471278 -1.4710283 -1.4732609 -1.4726464 0.0023058795 0.009039048 NA 6.864122 -1.0506134 7.709557 -0.897829 6.779808 1.0383021 8.15805 -0.8133512 6.6708784 1.0885619 7.287427 -0.930547 6.710309 -0.9879068 7.952594 -0.76722527 7.0122724 0.970585 8.254027 -0.7636189 E33V,L38F NA 5.148567 0.9308540464 FALSE
caggagcggatcaaggcggagaggaagcgcatgaggaaccgcatcgctgcctccaagtgccgaaaaaggaagctggagagaatcgcccggctggaggtgaaagtgaaaacctttaaagctcagaactcggagctggcgtccacggccaacatgctcagggaacaggtggcacagcttaaacagaaagtcatgaactaatgga 5  False 94 39 44 73 57 26 6 0 4 3 12 4 55.5 -1.67302863046592 NA -1.3765782100841 -1.57904129801156 -1.2022509649035 -1.35753575181817 0.264190401941752 NA 0.274855085534308 0.315594308680617 0.226856395848876 0.365786600963748 -1.41921405396578 0.124505296830436 -0.00487020666593144 0.0290241210409245 NA NA 0.0267580124406852 0.0307859979298483 -0.0011157347059588 0.0369524349020167 0.0477595275607584 0.0249039566074771 0.029059425076594 0.0382890993113118 0.0215854044270472 0.0138094629371075 QERIKAERKRMRNRIAASKCRKRKLERIARLEVKVKTFKAQNSELASTANMLREQVAQLKQKVMNAAAAACAAAAAAAAAAAAAAAAAAAAAAAAAAAAAAAAAAAAAAAAAAAAA ATF6 AAAAACAAAAAAAAAAAAAAAAAAAAAAAAAAAAAAAAAAAAAAAAAAAAA False 3 1 1 -1.4730988 -1.4746891 -1.4704736 -1.4689841 -1.4722301 -1.4763016 -1.4720881 -1.47347 -1.4687502 -1.4747043 -1.4724789 0.002498188 0.009792897 NA 7.8710823 -0.80877334 7.5249906 -0.9626138 8.193105 0.77843356 8.1939335 -0.8186387 7.1124725 1.0109104 7.7852764 -0.8286521 7.1910806 -0.9457034 7.4931846 -0.9251499 8.344072 0.72244847 8.121709 -0.8499236 E33V,L38F NA 5.591754 0.86512472328 FALSE
caggagcggatcaaggcggagaggaagcgcatgaggaaccgcatcgctgcctccaagtgccgaaaaaggaagctggagagaatcgcccggctggaggtgaaagtgaaaacctttaaagctcagaactcggagctggcgtccacggccaacatgctcagggaacaggtggcacagcttaaacagaaagtcatgaactaaacaa 6  False 30 10 8 11 56 6 5 1 0 2 4 0 20.1666666666667 -1.3964144794798 -1.45531936110206 NA -1.17262044820194 -1.5173327371229 NA 0.318536261478867 0.616554341821863 NA 0.479518829140778 0.316762174509595 NA -1.41084590423008 0.193161535741461 0.0255187951329444 0.0349945907994212 0.0143085517974765 0.0703262924666133 NA NA 0.0464714352217808 0.0561460958918876 0.0131703207905595 0.034773678826019 NA NA 0.0225135549280226 0.021424446482219 QERIKAERKRMRNRIAASKCRKRKLERIARLEVKVKTFKAQNSELASTANMLREQVAQLKQKVMNAAAAAACAAAAAAAAAAAAAAAAAAAAAAAAAAAAAAAAAAAAAAAAAAAA ATF6B AAAAAACAAAAAAAAAAAAAAAAAAAAAAAAAAAAAAAAAAAAAAAAAAAA False 3 1 1 -1.4756312 -1.475612 -1.4727212 -1.4708307 -1.4733897 -1.4785705 -1.47322 -1.4733155 -1.471786 -1.4757674 -1.4740845 0.0022908524 0.008980141 NA 6.1005516 -1.3415048 6.074137 -1.4141649 6.2798195 1.2426001 6.459328 -1.3525879 5.6771317 1.6416059 6.1252823 -1.3303667 6.128709 -1.2521416 6.846802 -0.99974144 6.4800544 1.1267554 6.5757685 -1.1908362 E33V,L38F NA 4.083421 1.2892304913 FALSE
caggagcggatcaaggcggagaggaagcgcatgaggaaccgcatcgctgcctccaagtgccgaaaaaggaagctggagagaatcgcccggctggaggtgaaagtgaaaacctttaaagctcagaactcggagctggcgtccacggccaacatgctcagggaacaggtggcacagcttaaacagaaagtcatgaactaagaaa 6  False 23 37 3 42 7 76 1 9 0 1 0 10 31.3333333333333 -1.78368828773928 -1.21178932178961 NA -1.72821335811681 NA -1.40421132225702 0.627069197238784 0.244418344957506 NA 0.525473443748553 NA 0.228396077773458 -1.37848245406286 0.154167862548 -0.0170273450912616 0.0688902100452027 0.0420864192251652 0.0278791906012617 NA NA -0.0185820536116577 0.0615268485164844 NA NA 0.0241736103768848 0.0239076009923303 0.0261031360701794 0.0170994763929534 QERIKAERKRMRNRIAASKCRKRKLERIARLEVKVKTFKAQNSELASTANMLREQVAQLKQKVMNAAAAAAACAAAAAAAAAAAAAAAAAAAAAAAAAAAAAAAAAAAAAAAAAAA ATF7 AAAAAAACAAAAAAAAAAAAAAAAAAAAAAAAAAAAAAAAAAAAAAAAAAA False 3 1 1 -1.4610974 -1.4591446 -1.4563259 -1.4524041 -1.4589381 -1.4611466 -1.4580178 -1.4599748 -1.4581523 -1.462664 -1.4587866 0.0028923377 0.011337964 NA 4.519946 -1.0522074 4.6859674 -0.98917377 4.559983 1.0121257 4.8615055 -0.9305495 4.379836 1.0903684 4.53991 -1.0083544 4.238988 -1.1049584 4.570583 -1.035341 4.333457 1.0997854 4.9241877 -0.9821246 E33V,L38F NA 2.370099 1.0304988687 FALSE
caggagcggatcaaggcggagaggaagcgcatgaggaaccgcatcgctgcctccaagtgccgaaaaaggaagctggagagaatcgcccggctggaggtgaaagtgaaaacctttaaagctcagaactcggagctggcgtccacggccaacatgctcagggaacaggtggcacagcttaaacagaaagtcatgaactaactaa 6  False 30 19 17 32 48 32 2 1 1 4 4 2 29.6666666666667 -1.66049591525197 -1.63116833346662 -1.49963451130821 -1.27502333057301 -1.47239842478762 -1.62645665109141 0.455564285577036 0.575888787358385 0.526705872637494 0.31504487663663 0.323569040843106 0.453078692522315 -1.47921906631535 0.166814367721589 -0.00349335481716032 0.050048574321127 -0.00574938214541088 0.0656878405370317 0.0129747090414563 0.0589953279312083 0.0344812448396556 0.0368881027791613 0.0181031425450318 0.0355209264544949 0.000909845534775633 0.0474264913152068 0.0149299687534098 0.0185021592419928 QERIKAERKRMRNRIAASKCRKRKLERIARLEVKVKTFKAQNSELASTANMLREQVAQLKQKVMNAAAAAAAACAAAAAAAAAAAAAAAAAAAAAAAAAAAAAAAAAAAAAAAAAA BACH1 AAAAAAAACAAAAAAAAAAAAAAAAAAAAAAAAAAAAAAAAAAAAAAAAAA False 3 1 1 -1.4697425 -1.4741235 -1.4676456 -1.465799 -1.4681947 -1.4733233 -1.4684552 -1.4693645 -1.4699216 -1.4688667 -1.4695437 0.0025069462 0.009827229 NA 7.607366 -0.7384144 6.708688 -1.0239766 7.129353 0.80029154 7.402229 -0.78227496 6.9448037 0.8330188 6.810899 -0.83999205 6.467694 -0.88822186 7.0896764 -0.804006 6.307023 1.0074649 8.076496 -0.67314315 E33V,L38F NA 4.8630857 0.83908040332 FALSE
caggagcggatcaaggcggagaggaagcgcatgaggaaccgcatcgctgcctccaagtgccgaaaaaggaagctggagagaatcgcccggctggaggtgaaagtgaaaacctttaaagctcagaactcggagctggcgtccacggccaacatgctcagggaacaggtggcacagcttaaacagaaagtcatgaactaatcta 6  False 2 8 19 0 48 3 0 1 0 0 1 0 13.3333333333333 NA -1.39418463085624 NA NA -1.87649773775203 NA NA 0.636970893508429 NA NA 0.567950112128369 NA -1.66287888361293 0.423911156196819 NA NA 0.0212817877760455 0.0726550740316355 NA NA NA NA -0.026258277010805 0.0623487157799995 NA NA -0.00544059783751163 0.0470179626823341 QERIKAERKRMRNRIAASKCRKRKLERIARLEVKVKTFKAQNSELASTANMLREQVAQLKQKVMNAAAAAAAAACAAAAAAAAAAAAAAAAAAAAAAAAAAAAAAAAAAAAAAAAA BACH2 AAAAAAAAACAAAAAAAAAAAAAAAAAAAAAAAAAAAAAAAAAAAAAAAAA False 3 1 1 -1.4759444 -1.4757819 -1.4724799 -1.4709768 -1.4726491 -1.4775794 -1.4730043 -1.4745791 -1.4720596 -1.4745523 -1.4739606 0.0020662404 0.008099662 NA 6.4363613 -1.4289539 6.3274827 -1.4744207 7.665342 0.9799395 7.0027075 1.3531338 6.897073 1.0980812 7.6069756 -0.92915154 6.9927077 1.0637416 7.1046286 -1.1251874 7.1703625 1.0549943 8.889998 0.7671454 E33V,L38F NA 5.0180264 1.12747493771 FALSE
caggagcggatcaaggcggagaggaagcgcatgaggaaccgcatcgctgcctccaagtgccgaaaaaggaagctggagagaatcgcccggctggaggtgaaagtgaaaacctttaaagctcagaactcggagctggcgtccacggccaacatgctcagggaacaggtggcacagcttaaacagaaagtcatgaactaaacta 7  False 73 66 50 97 54 90 54 9 15 76 11 17 71.6666666666667 -0.966904123814189 -1.3703460882264 -1.03907859171526 -0.773395147633477 -1.21185405575184 -1.29627357802963 0.141759402131109 0.218135940485842 0.172858491600581 0.128512007301219 0.23471670014709 0.190162544031831 -1.02735828125285 0.0689082683899074 0.0727050685915755 0.0155737756402276 0.0240008933069714 0.0248813298480013 0.0645607059299811 0.0193615524858387 0.093216089750465 0.0150472662316977 0.046705314577739 0.0257668490837143 0.0354721079087047 0.0199054654121901 0.0650479550793337 0.00764293730962026 QERIKAERKRMRNRIAASKCRKRKLERIARLEVKVKTFKAQNSELASTANMLREQVAQLKQKVMNAAAAAAAAAACAAAAAAAAAAAAAAAAAAAAAAAAAAAAAAAAAAAAAAAA BATF AAAAAAAAAACAAAAAAAAAAAAAAAAAAAAAAAAAAAAAAAAAAAAAAAA False 3 1 1 -0.96987253 -0.99014395 -0.9981309 -1.0283045 -1.0465186 -0.98310757 -0.9785737 -0.9490926 -0.9471866 -0.9804282 -0.9871359 0.031317167 0.1227633 NA 1.3449295 -0.67549956 1.3928119 -0.6851399 1.3801763 -0.7120695 1.5371423 -0.7008822 1.4420074 -0.78256917 1.3447905 -0.69739187 1.2219789 -0.75939703 1.2308363 -0.67931414 1.215001 -0.6988256 1.4542058 -0.6390232 E33V,L38F NA -0.834949 0.70301121 FALSE
caggagcggatcaaggcggagaggaagcgcatgaggaaccgcatcgctgcctccaagtgccgaaaaaggaagctggagagaatcgcccggctggaggtgaaagtgaaaacctttaaagctcagaactcggagctggcgtccacggccaacatgctcagggaacaggtggcacagcttaaacagaaagtcatgaactaaccga 7  False 5 7 26 2 0 24 1 0 2 0 0 1 10.6666666666667 -1.34386812403224 NA -1.42380128470544 NA NA -1.74750424228898 0.728246209722672 NA 0.380883703956159 NA NA 0.617027745860688 -1.48513364975872 0.29610608532419 0.0312915702586119 0.0800055792460072 NA NA 0.0214686452284772 0.0426620628056147 NA NA NA NA -0.0117609390936046 0.0645880318657056 0.014273954728875 0.0328425064220786 QERIKAERKRMRNRIAASKCRKRKLERIARLEVKVKTFKAQNSELASTANMLREQVAQLKQKVMNAAAAAAAAAAACAAAAAAAAAAAAAAAAAAAAAAAAAAAAAAAAAAAAAAA BATF2 AAAAAAAAAAACAAAAAAAAAAAAAAAAAAAAAAAAAAAAAAAAAAAAAAA False 3 1 1 -1.4131747 -1.4062572 -1.3894275 -1.3960288 -1.3971643 -1.3829455 -1.3879219 -1.392318 -1.3877367 -1.4042021 -1.3957177 0.009595868 0.037615802 NA 3.0653405 -1.0750997 3.14826 -1.0104672 3.008325 0.99205846 3.2205477 -0.9628558 2.9551046 1.0440123 2.9869537 -0.95512176 2.8014755 -1.0567551 3.0321364 -0.9880196 2.884535 1.0313388 3.2877243 -0.9569835 E33V,L38F NA 0.84770316 1.0072712329 FALSE
caggagcggatcaaggcggagaggaagcgcatgaggaaccgcatcgctgcctccaagtgccgaaaaaggaagctggagagaatcgcccggctggaggtgaaagtgaaaacctttaaagctcagaactcggagctggcgtccacggccaacatgctcagggaacaggtggcacagcttaaacagaaagtcatgaactaaaaca 7  False 26 29 23 23 68 23 271 146 28 131 395 153 32 -0.2044530799605 -0.381657848759214 -0.64313159875133 -0.231259633001716 -0.235206250281449 -0.233011084723992 0.191173162852031 0.196351753936506 0.191382949805224 0.231164389001699 0.154386508679749 0.248122161418297 -0.323991225329816 0.0796786261897679 0.156468412081502 0.0210024019707464 0.136774048194848 0.0223965511829302 0.108909979228021 0.0214364419892695 0.156693873606115 0.0270666700928831 0.153920253249449 0.016948320537992 0.146770233900496 0.0259724496601341 0.143061674472975 0.00883752790650964 QERIKAERKRMRNRIAASKCRKRKLERIARLEVKVKTFKAQNSELASTANMLREQVAQLKQKVMNAAAAAAAAAAAACAAAAAAAAAAAAAAAAAAAAAAAAAAAAAAAAAAAAAA BATF3 AAAAAAAAAAAACAAAAAAAAAAAAAAAAAAAAAAAAAAAAAAAAAAAAAA False 3 1 1 -0.46519494 -0.46674573 -0.44651783 -0.4599918 -0.46891856 -0.39619613 -0.38076472 -0.41370404 -0.41805828 -0.47859204 -0.43946838 0.03450538 0.13526109 NA -0.40673947 0.7303225 -0.40979433 0.76337874 -0.47060943 -0.7593894 -0.41708398 0.77395785 -0.37666535 -0.8033745 -0.67179155 0.6925307 -0.7000942 0.73090553 -0.60038424 0.7454422 -0.5309849 -0.7727252 -0.3826375 0.73079693 E33V,L38F NA -2.6880155 0.750282386 FALSE
caggagcggatcaaggcggagaggaagcgcatgaggaaccgcatcgctgcctccaagtgccgaaaaaggaagctggagagaatcgcccggctggaggtgaaagtgaaaacctttaaagctcagaactcggagctggcgtccacggccaacatgctcagggaacaggtggcacagcttaaacagaaagtcatgaactaaatca 7  False 47 64 25 17 23 54 6 6 0 0 0 4 38.3333333333333 -1.47325873617778 -1.4730010061999 NA NA NA -1.57573497679784 0.281276820846428 0.251841218629938 NA NA NA 0.328208914730574 -1.49839152380622 0.162887838640712 0.0170766375401271 0.0309012455950353 0.0122917230119273 0.028725868905866 NA NA NA NA NA NA 0.00621919043463176 0.0343556152627423 0.0128034621077204 0.018066649595462 QERIKAERKRMRNRIAASKCRKRKLERIARLEVKVKTFKAQNSELASTANMLREQVAQLKQKVMNAAAAAAAAAAAAACAAAAAAAAAAAAAAAAAAAAAAAAAAAAAAAAAAAAA CEBPA AAAAAAAAAAAAACAAAAAAAAAAAAAAAAAAAAAAAAAAAAAAAAAAAAA False 3 1 1 -1.4742304 -1.4731449 -1.4717389 -1.4700782 -1.4720865 -1.4768119 -1.4720868 -1.4727272 -1.470183 -1.472831 -1.4725919 0.0019503161 0.0076452396 NA 7.3520036 -0.92971534 7.8865848 0.8162471 7.251611 0.95650005 7.1458817 1.0399063 6.7046375 1.0569477 6.989352 0.95209175 7.0603843 0.9631187 7.8610797 0.83559185 7.494295 0.8598434 8.403106 0.7350532 E33V,L38F NA 5.223556 0.9145015403 FALSE
caggagcggatcaaggcggagaggaagcgcatgaggaaccgcatcgctgcctccaagtgccgaaaaaggaagctggagagaatcgcccggctggaggtgaaagtgaaaacctttaaagctcagaactcggagctggcgtccacggccaacatgctcagggaacaggtggcacagcttaaacagaaagtcatgaactaatcaa 5  False 8 5 19 1 0 3 2 0 1 0 0 0 6 -1.27955658254821 NA -1.53107592429256 NA NA NA 0.536513609895841 NA 0.523143982107088 NA NA NA -1.40848915076963 0.37455608479346 0.0383568760026581 0.0589417171830242 NA NA 0.00945301588025488 0.0585963673142627 NA NA NA NA NA NA 0.0227749534419214 0.0415437616109434 QERIKAERKRMRNRIAASKCRKRKLERIARLEVKVKTFKAQNSELASTANMLREQVAQLKQKVMNAAAAAAAAAAAAAACAAAAAAAAAAAAAAAAAAAAAAAAAAAAAAAAAAAA CEBPB AAAAAAAAAAAAAACAAAAAAAAAAAAAAAAAAAAAAAAAAAAAAAAAAAA False 3 1 1 -1.4734178 -1.471003 -1.4699874 -1.4639993 -1.4686474 -1.4724779 -1.4705019 -1.4674224 -1.4702252 -1.4748825 -1.4702564 0.003105434 0.012173302 NA 5.5244904 -1.1725204 5.9504204 -0.9859574 5.596711 1.1123319 6.309735 -0.87131345 5.631383 1.0430447 5.7916746 -0.96407133 5.25003 -1.181548 5.9804373 -0.9046606 5.2850723 1.2221615 5.8223658 -1.2039356 E33V,L38F NA 3.522895 1.06615448174 FALSE
caggagcggatcaaggcggagaggaagcgcatgaggaaccgcatcgctgcctccaagtgccgaaaaaggaagctggagagaatcgcccggctggaggtgaaagtgaaaacctttaaagctcagaactcggagctggcgtccacggccaacatgctcagggaacaggtggcacagcttaaacagaaagtcatgaactaagcaa 6  False 9 35 34 14 8 62 0 2 1 0 1 10 27 NA -1.60863752797376 -1.6955742939071 NA -1.35420695246194 -1.343428871167 NA 0.410869018909206 0.509565194607129 NA 0.689289521601371 0.236748842484115 -1.4426822637359 0.183429490544787 NA NA -0.00317944157550554 0.0468651225517243 -0.00897213516460221 0.0570754330261052 NA NA 0.0310780260044931 0.0756691750819519 0.0305360777281735 0.0247819354722913 0.0189824358685117 0.0203450199769455 QERIKAERKRMRNRIAASKCRKRKLERIARLEVKVKTFKAQNSELASTANMLREQVAQLKQKVMNAAAAAAAAAAAAAAACAAAAAAAAAAAAAAAAAAAAAAAAAAAAAAAAAAA CEBPD AAAAAAAAAAAAAAACAAAAAAAAAAAAAAAAAAAAAAAAAAAAAAAAAAA False 3 1 1 -1.4584304 -1.4556617 -1.4615006 -1.4603403 -1.4628308 -1.4609938 -1.4573861 -1.4625579 -1.4596756 -1.4627274 -1.4602104 0.002429675 0.009524327 NA 7.9049683 -0.5807748 8.592901 -0.5172576 7.3537335 0.67700124 7.7970767 -0.6515945 7.004529 0.72635317 7.662756 -0.59629536 7.226445 -0.6427585 7.590397 -0.6481863 7.404384 0.65842545 8.251053 -0.5866899 E33V,L38F NA 5.4874873 0.628533684 FALSE
caggagcggatcaaggcggagaggaagcgcatgaggaaccgcatcgctgcctccaagtgccgaaaaaggaagctggagagaatcgcccggctggaggtgaaagtgaaaacctttaaagctcagaactcggagctggcgtccacggccaacatgctcagggaacaggtggcacagcttaaacagaaagtcatgaactaataca 6  False 30 10 49 53 33 1 8 0 0 0 3 0 29.3333333333333 -1.26095612667569 NA NA NA -1.44703495318467 NA 0.273764465869546 NA NA NA 0.377853378516079 NA -1.3250110433421 0.221692533094457 0.0404003335949568 0.0300759336285563 NA NA NA NA NA NA 0.0208875066086999 0.0414801800378672 NA NA 0.0320338995263626 0.0245889524151795 QERIKAERKRMRNRIAASKCRKRKLERIARLEVKVKTFKAQNSELASTANMLREQVAQLKQKVMNAAAAAAAAAAAAAAAACAAAAAAAAAAAAAAAAAAAAAAAAAAAAAAAAAA CEBPE AAAAAAAAAAAAAAAACAAAAAAAAAAAAAAAAAAAAAAAAAAAAAAAAAA False 3 1 1 -1.4697539 -1.4694327 -1.4655473 -1.4611219 -1.4652033 -1.4671797 -1.4664658 -1.4678547 -1.4637811 -1.4686714 -1.4665012 0.002689633 0.010543362 NA 4.9815426 -1.1279981 5.153789 -1.0845661 5.06052 1.0660962 5.4244647 -0.95057005 4.9354997 -1.0818352 5.1802287 -0.9635463 4.747242 -1.1456221 5.09028 -1.0741974 4.897518 -1.0713536 5.4481606 -0.99320555 E33V,L38F NA 2.9005876 1.0558990648 FALSE
caggagcggatcaaggcggagaggaagcgcatgaggaaccgcatcgctgcctccaagtgccgaaaaaggaagctggagagaatcgcccggctggaggtgaaagtgaaaacctttaaagctcagaactcggagctggcgtccacggccaacatgctcagggaacaggtggcacagcttaaacagaaagtcatgaactaacaca 7  False 39 27 66 37 65 119 5 0 1 0 5 5 58.8333333333333 -1.47202970644403 NA -1.88307520050168 NA -1.49573055689884 -1.74500598425173 0.30777624022447 NA 0.501043531341186 NA 0.286692431044264 0.2798423337397 -1.6091116144851 0.159159560283808 0.0172116595072125 0.0338124882060068 NA NA -0.0299737568411454 0.0561209376521004 NA NA 0.0155417758994786 0.0314726672602819 -0.0114994312914009 0.0292927922450898 0.000522980653943267 0.0176531288610067 QERIKAERKRMRNRIAASKCRKRKLERIARLEVKVKTFKAQNSELASTANMLREQVAQLKQKVMNAAAAAAAAAAAAAAAAACAAAAAAAAAAAAAAAAAAAAAAAAAAAAAAAAA CREB3 AAAAAAAAAAAAAAAAACAAAAAAAAAAAAAAAAAAAAAAAAAAAAAAAAA False 3 1 1 -1.4753915 -1.4751638 -1.4727824 -1.4701246 -1.4729522 -1.4758532 -1.47178 -1.4730575 -1.4710848 -1.475444 -1.4733634 0.0020185749 0.007912814 NA 6.5824556 -1.1829392 7.03814 -1.0972506 6.798671 1.1609883 7.156606 -1.0447772 6.3345513 1.2606862 7.424035 -0.84878683 6.821186 -0.97539735 7.6275587 -0.88028276 7.1777973 0.9523242 7.301381 -1.0201969 E33V,L38F NA 4.834901 1.0423629519 FALSE
caggagcggatcaaggcggagaggaagcgcatgaggaaccgcatcgctgcctccaagtgccgaaaaaggaagctggagagaatcgcccggctggaggtgaaagtgaaaacctttaaagctcagaactcggagctggcgtccacggccaacatgctcagggaacaggtggcacagcttaaacagaaagtcatgaactaacgga 6  False 20 25 10 26 50 3 0 2 0 1 6 2 22.3333333333333 NA -1.51645409134788 NA -1.59714710702649 -1.36610640210418 -0.919775346516411 NA 0.424868042660645 NA 0.541327513666197 0.28154694035209 0.774792517861899 -1.40388904847233 0.207464079803632 NA NA 0.0073353158189074 0.0484618989780837 NA NA -0.00323571504327722 0.0633831763096344 0.029771722179845 0.0309078029705069 0.0748824584763886 0.0811022262267492 0.0232851722342033 0.0230108083251363 QERIKAERKRMRNRIAASKCRKRKLERIARLEVKVKTFKAQNSELASTANMLREQVAQLKQKVMNAAAAAAAAAAAAAAAAAACAAAAAAAAAAAAAAAAAAAAAAAAAAAAAAAA CREB3L1 AAAAAAAAAAAAAAAAAACAAAAAAAAAAAAAAAAAAAAAAAAAAAAAAAA False 3 1 1 -1.4748648 -1.4734081 -1.4689709 -1.4692129 -1.471699 -1.4744657 -1.4695555 -1.4712782 -1.4675841 -1.4747871 -1.4715827 0.0026941611 0.010561112 NA 6.095747 -1.1883669 6.633641 -0.98536736 6.74369 0.8847271 6.781375 -1.005964 6.1050644 1.1221521 7.0382147 -0.84438604 6.7185135 -0.8878639 6.9792175 -0.87423927 7.2686415 0.79567045 6.977131 -0.99627775 E33V,L38F NA 4.5427866 0.9585014972 FALSE
caggagcggatcaaggcggagaggaagcgcatgaggaaccgcatcgctgcctccaagtgccgaaaaaggaagctggagagaatcgcccggctggaggtgaaagtgaaaacctttaaagctcagaactcggagctggcgtccacggccaacatgctcagggaacaggtggcacagcttaaacagaaagtcatgaactaaacga 7  False 33 1 4 6 3 38 7 0 0 0 1 3 14.1666666666667 -1.32690987793514 NA NA NA -1.06829911182321 -1.55671325162742 0.280367738189956 NA NA NA 0.883303726945091 0.380640952453899 -1.38692468814257 0.218711852234403 0.0331546136687672 0.030801373211846 NA NA NA NA NA NA 0.0624645621008686 0.0969677650248728 0.00821030963419761 0.039843994263486 0.0251667685292157 0.0242583512045312 QERIKAERKRMRNRIAASKCRKRKLERIARLEVKVKTFKAQNSELASTANMLREQVAQLKQKVMNAAAAAAAAAAAAAAAAAAACAAAAAAAAAAAAAAAAAAAAAAAAAAAAAAA CREB3L2 AAAAAAAAAAAAAAAAAAACAAAAAAAAAAAAAAAAAAAAAAAAAAAAAAA False 3 1 1 -1.4758799 -1.4757327 -1.4729053 -1.4710052 -1.4733104 -1.4783782 -1.473551 -1.4748693 -1.4728234 -1.4764404 -1.4744895 0.0021666163 0.008493136 NA 6.3024864 -1.4103714 6.4611945 -1.4012223 7.2612104 1.1158556 6.550311 -1.4830081 6.088398 -1.4633096 6.8507404 -1.1427094 6.1552205 -1.3318439 6.678851 -1.2990365 5.736332 -1.6381353 6.073456 -1.851001 E33V,L38F NA 4.2244825 1.413649329 FALSE
caggagcggatcaaggcggagaggaagcgcatgaggaaccgcatcgctgcctccaagtgccgaaaaaggaagctggagagaatcgcccggctggaggtgaaagtgaaaacctttaaagctcagaactcggagctggcgtccacggccaacatgctcagggaacaggtggcacagcttaaacagaaagtcatgaactaagtta 7  False 4 23 13 1 2 20 0 1 2 0 0 4 10.5 NA -1.68351181501807 -1.22786150210655 NA NA -1.27920949982995 NA 0.567694974522414 0.410243994507274 NA NA 0.385860408205398 -1.33944744897369 0.25188735037524 NA NA -0.0117198582942455 0.0647532262802957 0.0434154894345356 0.0459506533818787 NA NA NA NA 0.0372583083412031 0.0403903463143637 0.0304326904726946 0.0279380003733525 QERIKAERKRMRNRIAASKCRKRKLERIARLEVKVKTFKAQNSELASTANMLREQVAQLKQKVMNAAAAAAAAAAAAAAAAAAAACAAAAAAAAAAAAAAAAAAAAAAAAAAAAAA CREB3L3 AAAAAAAAAAAAAAAAAAAACAAAAAAAAAAAAAAAAAAAAAAAAAAAAAA False 3 1 1 -1.4748378 -1.4753124 -1.4726342 -1.4701605 -1.4733089 -1.4762847 -1.4734819 -1.4726852 -1.4722139 -1.4743012 -1.4735221 0.0017550873 0.0068799425 NA 7.1732707 -1.0068929 6.9006023 -1.1500343 6.791662 1.1319951 7.256003 -1.0355874 5.817921 1.5303228 7.3361893 -0.8785528 6.123004 -1.3169011 7.640089 -0.85752815 6.1362214 1.2631042 7.9087114 -0.8467062 E33V,L38F NA 4.7170305 1.1017625135 FALSE
caggagcggatcaaggcggagaggaagcgcatgaggaaccgcatcgctgcctccaagtgccgaaaaaggaagctggagagaatcgcccggctggaggtgaaagtgaaaacctttaaagctcagaactcggagctggcgtccacggccaacatgctcagggaacaggtggcacagcttaaacagaaagtcatgaactaactta 7  False 48 2 43 22 68 52 2 1 1 16 7 7 39.1666666666667 -1.79595426805608 -1.01438099633834 -1.76195906717293 -0.793749297385006 -1.41080266131278 -1.39740022622849 0.443382140561845 0.888606696204778 0.50590411965994 0.263221286874671 0.254163119714486 0.271986121933328 -1.29424852814661 0.136473281035121 -0.0183748932791727 0.0487102363313276 0.064603486561042 0.101357512495052 -0.0164077679758424 0.0566653629503558 0.0908328547776176 0.0308201612022883 0.0248650335423824 0.0279016480047014 0.0248865690570777 0.0284704349655385 0.0354459135069633 0.0151368878621014 QERIKAERKRMRNRIAASKCRKRKLERIARLEVKVKTFKAQNSELASTANMLREQVAQLKQKVMNAAAAAAAAAAAAAAAAAAAAACAAAAAAAAAAAAAAAAAAAAAAAAAAAAA CREB3L4 AAAAAAAAAAAAAAAAAAAAACAAAAAAAAAAAAAAAAAAAAAAAAAAAAA False 3 1 1 -1.4730629 -1.4742928 -1.4722278 -1.4701318 -1.4724677 -1.477544 -1.4723955 -1.4749167 -1.4703697 -1.4746814 -1.473209 0.0022305183 0.008743632 NA 7.207833 -0.88155377 7.023041 -0.9921008 6.606341 -1.1014967 7.0138574 -1.0670782 6.459618 -1.1439098 7.23143 -0.9741724 6.332677 -1.101111 6.078142 -1.4560816 6.98682 -0.93224 7.3193226 -0.9413313 E33V,L38F NA 4.6345716 1.0591075815 FALSE
caggagcggatcaaggcggagaggaagcgcatgaggaaccgcatcgctgcctccaagtgccgaaaaaggaagctggagagaatcgcccggctggaggtgaaagtgaaaacctttaaagctcagaactcggagctggcgtccacggccaacatgctcagggaacaggtggcacagcttaaacagaaagtcatgaactaacgta 6  False 89 113 133 45 174 99 9 6 5 24 38 3 108.833333333333 -1.54041779447479 -1.62875448164011 -1.62619035127596 -0.878513946159234 -1.19156020823323 -1.8425754488834 0.225115378569871 0.237671905841303 0.233142944737122 0.193174192671071 0.132756129158122 0.35168746143981 -1.32376293117764 0.0823508768809064 0.00969850183693496 0.0247313147932832 -0.00547404996784354 0.0271096687307444 -0.00120057106909172 0.0261138999850882 0.0809078970718946 0.022618458518057 0.0489331428746274 0.0145737697522662 -0.0217126181910587 0.036813256970412 0.0321723334654418 0.00913391968916764 QERIKAERKRMRNRIAASKCRKRKLERIARLEVKVKTFKAQNSELASTANMLREQVAQLKQKVMNAAAAAAAAAAAAAAAAAAAAAACAAAAAAAAAAAAAAAAAAAAAAAAAAAA CREB5 AAAAAAAAAAAAAAAAAAAAAACAAAAAAAAAAAAAAAAAAAAAAAAAAAA False 3 1 1 -1.390961 -1.3913487 -1.3797544 -1.3772374 -1.3858112 -1.3790228 -1.3763325 -1.3776469 -1.3706911 -1.3888699 -1.3817676 0.007027164 0.027546484 NA 3.0261784 -0.98478824 3.1150494 -0.95613354 2.9986064 -0.9569807 3.1765559 0.90230715 2.9268434 1.0044166 2.97079 -0.9460633 2.7943182 1.0117706 3.0081947 0.93872803 2.8574705 0.9737135 3.2727013 -0.8997804 E33V,L38F NA 0.82333374 0.957468196115 FALSE
caggagcggatcaaggcggagaggaagcgcatgaggaaccgcatcgctgcctccaagtgccgaaaaaggaagctggagagaatcgcccggctggaggtgaaagtgaaaacctttaaagctcagaactcggagctggcgtccacggccaacatgctcagggaacaggtggcacagcttaaacagaaagtcatgaactaattca 6  False 51 56 57 39 27 33 2 0 2 0 0 5 43.8333333333333 -1.8134267106068 NA -1.64569334951236 NA NA -1.36209370437229 0.442169747646202 NA 0.363922747170333 NA NA 0.32703075491752 -1.56421391671087 0.213125339884533 -0.0202944266299131 0.0485770420953746 NA NA -0.0033850649894587 0.0407622981369654 NA NA NA NA 0.0285823165725069 0.0342322901382907 0.00550279363506634 0.0236387250745017 QERIKAERKRMRNRIAASKCRKRKLERIARLEVKVKTFKAQNSELASTANMLREQVAQLKQKVMNAAAAAAAAAAAAAAAAAAAAAAACAAAAAAAAAAAAAAAAAAAAAAAAAAA CREBL2 AAAAAAAAAAAAAAAAAAAAAAACAAAAAAAAAAAAAAAAAAAAAAAAAAA False 3 1 1 -1.475971 -1.475754 -1.4733887 -1.4707866 -1.4731632 -1.4777375 -1.4739517 -1.4742988 -1.4729668 -1.476371 -1.4744389 0.002032649 0.007967984 NA 6.461796 -1.4483044 6.6403146 -1.3800317 6.3134513 -1.6737366 7.49543 -1.1460648 6.8033786 1.238321 7.4262133 -0.9667789 5.8173084 -1.716472 7.036347 -1.0806121 5.371851 2.5395837 6.757325 -1.4578056 E33V,L38F NA 4.4210043 1.4647710606 FALSE
caggagcggatcaaggcggagaggaagcgcatgaggaaccgcatcgctgcctccaagtgccgaaaaaggaagctggagagaatcgcccggctggaggtgaaagtgaaaacctttaaagctcagaactcggagctggcgtccacggccaacatgctcagggaacaggtggcacagcttaaacagaaagtcatgaactaaagta 6  False 22 25 66 40 31 1 1 1 2 5 3 0 30.8333333333333 -1.77087697701229 -1.70635590860683 -1.68713541790279 -1.27502333057301 -1.42881051686651 NA 0.628448229100178 0.564550144629601 0.361932284148717 0.28226744958828 0.381623289529378 NA -1.48317234616467 0.174818586739332 -0.0156198865670291 0.0690417113388538 -0.0143255335735908 0.064394516249731 -0.0080269126350869 0.0405393501411377 0.0344812448396556 0.0330502460563219 0.0228881580321027 0.0418940352432183 NA NA 0.0144914920544338 0.0193899444903308 QERIKAERKRMRNRIAASKCRKRKLERIARLEVKVKTFKAQNSELASTANMLREQVAQLKQKVMNAAAAAAAAAAAAAAAAAAAAAAAACAAAAAAAAAAAAAAAAAAAAAAAAAA CREBRF AAAAAAAAAAAAAAAAAAAAAAAACAAAAAAAAAAAAAAAAAAAAAAAAAA False 3 1 1 -1.4745274 -1.4741606 -1.4732959 -1.4710269 -1.4734955 -1.478926 -1.4735256 -1.4742024 -1.4725065 -1.4764149 -1.4742081 0.0021616188 0.008473546 NA 7.0604024 -0.9923183 7.2320123 -0.9527363 6.1842833 1.5276351 6.3374515 -1.5690782 5.5561647 1.8795495 5.9676104 -1.5659552 6.0926027 -1.3370934 7.0177345 -1.0684423 6.4247007 1.2827213 6.23703 -1.6826745 E33V,L38F NA 4.2196627 1.38582041304 FALSE
caggagcggatcaaggcggagaggaagcgcatgaggaaccgcatcgctgcctccaagtgccgaaaaaggaagctggagagaatcgcccggctggaggtgaaagtgaaaacctttaaagctcagaactcggagctggcgtccacggccaacatgctcagggaacaggtggcacagcttaaacagaaagtcatgaactaagtaa 6  False 9 1 38 15 37 1 1 0 3 0 2 1 16.8333333333333 -1.51327237641139 NA -1.41645849907275 NA -1.59857658951852 -0.79872775531884 0.672657478582426 NA 0.312603219924828 NA 0.431730349531726 1.27824102193363 -1.46059275366909 0.232996854621633 0.0126807142632308 0.0738985668440894 NA NA 0.0222910967499685 0.0350140950194221 NA NA 0.0042514919115508 0.0473947135174954 0.0875532431047687 0.133801230836939 0.0169958999281597 0.0258427674184984 QERIKAERKRMRNRIAASKCRKRKLERIARLEVKVKTFKAQNSELASTANMLREQVAQLKQKVMNAAAAAAAAAAAAAAAAAAAAAAAAACAAAAAAAAAAAAAAAAAAAAAAAAA CREBZF AAAAAAAAAAAAAAAAAAAAAAAAACAAAAAAAAAAAAAAAAAAAAAAAAA False 3 1 1 -1.4758887 -1.4757826 -1.473393 -1.4707193 -1.4732089 -1.4779925 -1.4725308 -1.4750608 -1.4717265 -1.4755274 -1.474183 0.0022334007 0.008754931 NA 6.774262 -1.3176403 6.534134 -1.4284581 5.941356 1.7955427 6.975238 -1.2044998 6.6475706 1.2864325 7.0796824 -1.0438776 7.21785 -0.9780389 6.3701153 -1.5246779 7.1993575 1.0073605 8.379232 -0.89915645 E33V,L38F NA 4.720543 1.24856848236 FALSE
caggagcggatcaaggcggagaggaagcgcatgaggaaccgcatcgctgcctccaagtgccgaaaaaggaagctggagagaatcgcccggctggaggtgaaagtgaaaacctttaaagctcagaactcggagctggcgtccacggccaacatgctcagggaacaggtggcacagcttaaacagaaagtcatgaactaaccta 7  False 9 22 22 7 27 1 0 0 0 0 1 0 14.6666666666667 NA NA NA NA -1.70878136943898 NA NA NA NA NA 0.588470689292885 NA -1.70878136943898 0.588470689292885 NA NA NA NA NA NA NA NA -0.00784662437389089 0.0646014341190757 NA NA -0.0105318565459608 0.0652700277035736 QERIKAERKRMRNRIAASKCRKRKLERIARLEVKVKTFKAQNSELASTANMLREQVAQLKQKVMNAAAAAAAAAAAAAAAAAAAAAAAAAACAAAAAAAAAAAAAAAAAAAAAAAA CREM AAAAAAAAAAAAAAAAAAAAAAAAAACAAAAAAAAAAAAAAAAAAAAAAAA False 3 1 1 -1.4752667 -1.4749998 -1.4729203 -1.4705719 -1.4728296 -1.4780394 -1.4731889 -1.4734935 -1.4717147 -1.4749026 -1.4737928 0.0021010702 0.008236196 NA 6.476316 -1.1780021 6.7843494 -1.1099248 6.319958 1.2865969 6.6691566 -1.2118132 6.218749 1.2539877 6.4968567 -1.1443018 6.1024246 -1.2513667 6.5743065 -1.056577 6.6329827 1.0919468 7.54745 -0.930462 E33V,L38F NA 4.3909183 1.15149790698 FALSE
caggagcggatcaaggcggagaggaagcgcatgaggaaccgcatcgctgcctccaagtgccgaaaaaggaagctggagagaatcgcccggctggaggtgaaagtgaaaacctttaaagctcagaactcggagctggcgtccacggccaacatgctcagggaacaggtggcacagcttaaacagaaagtcatgaactaatcga 6  False 28 25 11 49 28 26 4 3 0 1 14 1 27.8333333333333 -1.44084178998066 -1.4053686494326 NA -1.77034239441917 -0.950107639497529 -1.77140019970446 0.34818125204372 0.366667219194666 NA 0.521724137975406 0.273159775661708 0.613622043418127 -1.30666847350826 0.168029716848595 0.0206379833092653 0.0382514078074859 0.0200061004472875 0.0418233144199544 NA NA -0.02351487536613 0.0610878482756716 0.0754394455603299 0.0299870725466304 -0.0142622737084026 0.0642315363606641 0.0340683594629281 0.018636959279841 QERIKAERKRMRNRIAASKCRKRKLERIARLEVKVKTFKAQNSELASTANMLREQVAQLKQKVMNAAAAAAAAAAAAAAAAAAAAAAAAAAACAAAAAAAAAAAAAAAAAAAAAAA DBP AAAAAAAAAAAAAAAAAAAAAAAAAAACAAAAAAAAAAAAAAAAAAAAAAA False 3 1 1 -1.4729366 -1.4734771 -1.4722726 -1.4696437 -1.4707577 -1.475844 -1.471153 -1.4726553 -1.4717457 -1.4746901 -1.4725177 0.0018491523 0.007248677 NA 7.8083105 -0.80857515 7.860669 -0.8350836 7.4027042 -0.98811436 7.8440385 -0.9025351 7.4789114 0.8608805 8.089499 -0.7786104 7.400119 -0.86585385 7.829587 -0.8352382 6.82335 1.0651499 7.632326 -0.9033687 E33V,L38F NA 5.4256144 0.8843409684 FALSE
caggagcggatcaaggcggagaggaagcgcatgaggaaccgcatcgctgcctccaagtgccgaaaaaggaagctggagagaatcgcccggctggaggtgaaagtgaaaacctttaaagctcagaactcggagctggcgtccacggccaacatgctcagggaacaggtggcacagcttaaacagaaagtcatgaactaaaata 7  False 17 8 21 21 46 13 0 0 3 0 2 0 21 NA NA -1.24881044391847 NA -1.66204212231262 NA NA NA 0.33254512878477 NA 0.422666461995401 NA -1.40680664494811 0.261351084888546 NA NA NA NA 0.041069038110921 0.0372477504880337 NA NA -0.00271565957148512 0.046399693469438 NA NA 0.0229615680067256 0.0289876672898221 QERIKAERKRMRNRIAASKCRKRKLERIARLEVKVKTFKAQNSELASTANMLREQVAQLKQKVMNAAAAAAAAAAAAAAAAAAAAAAAAAAAACAAAAAAAAAAAAAAAAAAAAAA DDIT3 AAAAAAAAAAAAAAAAAAAAAAAAAAAACAAAAAAAAAAAAAAAAAAAAAA False 3 1 1 -1.280651 -1.2923336 -1.2985467 -1.276705 -1.2941458 -1.2352432 -1.2499385 -1.2778213 -1.2437379 -1.2700716 -1.2719195 0.02205965 0.08647383 NA 2.0163498 1.0321794 2.0933137 1.0232692 2.0360885 -1.0780103 2.1059625 0.9854592 1.9790049 1.0953186 1.8901322 0.96784955 1.7811004 -1.0765232 1.9966232 1.0298731 1.8277833 1.0369854 2.138031 0.9418044 E33V,L38F NA -0.20489812 1.026727244 FALSE
caggagcggatcaaggcggagaggaagcgcatgaggaaccgcatcgctgcctccaagtgccgaaaaaggaagctggagagaatcgcccggctggaggtgaaagtgaaaacctttaaagctcagaactcggagctggcgtccacggccaacatgctcagggaacaggtggcacagcttaaacagaaagtcatgaactaatgaa 4  False 50 49 46 67 77 67 7 1 2 0 10 16 59.3333333333333 -1.44666435237195 -1.89072278185858 -1.585083677055 NA -1.34306562037946 -1.22626818636515 0.263779663602028 0.546498467506758 0.367387232962368 NA 0.222782089385197 0.205765462104335 -1.37727819657936 0.1204765471247 0.0199983130018999 0.0289789970727535 -0.0353550483624166 0.0623354803485277 0.00340370971039422 0.0411503486335179 NA NA 0.0323011048147395 0.0244566853238205 0.0427999963187942 0.0215387173630553 0.0262367058821358 0.0133626155245029 QERIKAERKRMRNRIAASKCRKRKLERIARLEVKVKTFKAQNSELASTANMLREQVAQLKQKVMNAAAAAAAAAAAAAAAAAAAAAAAAAAAAAAAAAAAAAAAAAAAAAAAAAAA FOS AAAAAAAAAAAAAAAAAAAAAAAAAAAAAAAAAAAAAAAAAAAAAAAAAAA False 2 1 1 -1.2953782 -1.3095784 -1.2877718 -1.2872812 -1.2881739 -1.2617073 -1.2863508 -1.2901025 -1.2780766 -1.3102912 -1.2894713 0.0141139645 0.05532674 7 2.2006936 -0.9855633 2.296948 -0.9802675 2.1676664 0.9818175 2.3090305 -0.9259659 2.1243434 1.0031701 2.1178772 -0.9261728 2.0301871 -1.0434102 2.182262 -0.97534174 2.0668988 1.0063037 2.4174635 -0.9332268 E33V,L38F NA 0 0.976123954 FALSE
caggagcggatcaaggcggagaggaagcgcatgaggaaccgcatcgctgcctccaagtgccgaaaaaggaagctggagagaatcgcccggctggaggtgaaagtgaaaacctttaaagctcagaactcggagctggcgtccacggccaacatgctcagggaacaggtggcacagcttaaacagaaagtcatgaactaaaaga 7  False 0 5 13 5 3 0 0 0 2 0 1 0 4.33333333333333 NA NA -1.22786150210655 NA -1.06829911182321 NA NA NA 0.410243994507274 NA 0.883303726945091 NA -1.19954980279801 0.372072664756127 NA NA NA NA 0.0434154894345356 0.0459506533818787 NA NA 0.0624645621008686 0.0969677650248728 NA NA 0.0459493906375297 0.0412683139164608 QERIKAERKRMRNRIAASKCRKRKLERIARLEVKVKTFKAQNSELASTANMLREQVAQLKQKVMNAAAAAAAAAAAAAAAAAAAAAAAAAAAAACAAAAAAAAAAAAAAAAAAAAA FOSB AAAAAAAAAAAAAAAAAAAAAAAAAAAAACAAAAAAAAAAAAAAAAAAAAA False 3 1 1 -1.248132 -1.2383476 -1.2495973 -1.2080141 -1.2263836 -1.1941392 -1.2283957 -1.209138 -1.1768023 -1.2262254 -1.2205175 0.023446929 0.091911964 NA 2.1751823 0.8764181 2.216215 0.8343606 2.166978 -0.88440335 2.2000136 0.78517866 2.0501916 -0.87944174 2.032173 -0.81004447 1.9779478 0.91578555 2.0797856 0.82319695 1.9231303 0.829026 2.2747018 0.78788257 E33V,L38F NA -0.08170516 0.842573802 FALSE
caggagcggatcaaggcggagaggaagcgcatgaggaaccgcatcgctgcctccaagtgccgaaaaaggaagctggagagaatcgcccggctggaggtgaaagtgaaaacctttaaagctcagaactcggagctggcgtccacggccaacatgctcagggaacaggtggcacagcttaaacagaaagtcatgaactaataga 6  False 20 37 10 22 0 44 3 2 0 1 0 1 22.1666666666667 -1.42678012138879 -1.62386202287913 NA -1.55149159901888 NA -1.92846008162897 0.403993285319236 0.408940505188579 NA 0.548732772904111 NA 0.596621234819855 -1.59139190735347 0.234164690262762 0.022182806922267 0.0443829523201659 -0.00491599942409326 0.0466451496949248 NA NA 0.0021100156659441 0.0642502463181702 NA NA -0.0307026829551769 0.062451958740607 0.00248835598431177 0.0259722975141117 QERIKAERKRMRNRIAASKCRKRKLERIARLEVKVKTFKAQNSELASTANMLREQVAQLKQKVMNAAAAAAAAAAAAAAAAAAAAAAAAAAAAAACAAAAAAAAAAAAAAAAAAAA FOSL1 AAAAAAAAAAAAAAAAAAAAAAAAAAAAAACAAAAAAAAAAAAAAAAAAAA False 3 1 1 -1.403853 -1.4031731 -1.4019992 -1.391882 -1.3983061 -1.3900466 -1.3962632 -1.3996307 -1.3883258 -1.4014809 -1.397496 0.005643449 0.02212232 NA 3.3096623 -0.9523479 3.415177 -0.91827285 3.2973633 0.95654726 3.5023031 -0.8693351 3.202623 0.9682404 3.2360537 -0.9066266 3.0628443 -1.0014759 3.2950373 -0.93856907 3.1548586 0.9452793 3.5677457 -0.87105757 E33V,L38F NA 1.1130297 0.9327751907 FALSE
caggagcggatcaaggcggagaggaagcgcatgaggaaccgcatcgctgcctccaagtgccgaaaaaggaagctggagagaatcgcccggctggaggtgaaagtgaaaacctttaaagctcagaactcggagctggcgtccacggccaacatgctcagggaacaggtggcacagcttaaacagaaagtcatgaactaagaga 7  False 11 23 10 13 31 23 2 8 0 0 3 30 18.5 -1.37133718843601 -1.11380636324122 NA NA -1.42881051686651 -0.719404707435347 0.507917541438907 0.283585195092632 NA NA 0.381623289529378 0.265023377406217 -1.04821569843314 0.163485258814752 0.028273801845088 0.0558001354068187 0.0532626898832492 0.0323466952002232 NA NA NA NA 0.0228881580321027 0.0418940352432183 0.0958564670339251 0.0277416023183736 0.0627345616989125 0.0181329122522428 QERIKAERKRMRNRIAASKCRKRKLERIARLEVKVKTFKAQNSELASTANMLREQVAQLKQKVMNAAAAAAAAAAAAAAAAAAAAAAAAAAAAAAACAAAAAAAAAAAAAAAAAAA FOSL2 AAAAAAAAAAAAAAAAAAAAAAAAAAAAAAACAAAAAAAAAAAAAAAAAAA False 3 1 1 -1.1097518 -1.137039 -1.1058552 -1.0973959 -1.1173851 -1.0505215 -1.1064515 -1.1158954 -1.0806065 -1.1035019 -1.1024404 0.023289282 0.09129398 NA 1.525984 0.87647843 1.5899506 0.89594245 1.5056689 -0.87749445 1.5836083 0.82012665 1.4723351 0.9252207 1.3660636 0.8314263 1.3911734 0.9514792 1.5008318 0.8970004 1.3952534 -0.89219344 1.6204555 0.8071201 E33V,L38F NA -0.69620466 0.877448208 FALSE
caggagcggatcaaggcggagaggaagcgcatgaggaaccgcatcgctgcctccaagtgccgaaaaaggaagctggagagaatcgcccggctggaggtgaaagtgaaaacctttaaagctcagaactcggagctggcgtccacggccaacatgctcagggaacaggtggcacagcttaaacagaaagtcatgaactaattga 6  False 9 31 19 37 37 59 0 4 2 0 5 3 32 NA -1.38548642696154 -1.33513614169367 NA -1.33148147205235 -1.68805634904624 NA 0.321691432670513 0.391956609875536 NA 0.315028462899762 0.364196556551069 -1.4271950050912 0.172036064815793 NA NA 0.0222739345983761 0.0366932227111406 0.0313998600863134 0.043902318040655 NA NA 0.0335727953315239 0.0345833545526406 -0.00553816799640658 0.0381226597307857 0.0207001999291261 0.0190813220111834 QERIKAERKRMRNRIAASKCRKRKLERIARLEVKVKTFKAQNSELASTANMLREQVAQLKQKVMNAAAAAAAAAAAAAAAAAAAAAAAAAAAAAAAACAAAAAAAAAAAAAAAAAA HLF AAAAAAAAAAAAAAAAAAAAAAAAAAAAAAAACAAAAAAAAAAAAAAAAAA False 3 1 1 -1.4741791 -1.4731688 -1.4707934 -1.4684671 -1.4683582 -1.4745145 -1.4712799 -1.4669428 -1.4703493 -1.4741828 -1.4712236 0.0027323833 0.010710943 NA 6.4700866 -1.052305 6.9049234 -0.93354434 6.9800797 0.93011624 7.1172795 -0.91185147 6.9006457 -0.8428558 6.943617 -0.8574208 6.3723197 -1.0125914 7.7919464 -0.6865939 6.5196137 0.9978466 7.1465006 -0.92953765 E33V,L38F NA 4.723365 0.91546634026 FALSE
caggagcggatcaaggcggagaggaagcgcatgaggaaccgcatcgctgcctccaagtgccgaaaaaggaagctggagagaatcgcccggctggaggtgaaagtgaaaacctttaaagctcagaactcggagctggcgtccacggccaacatgctcagggaacaggtggcacagcttaaacagaaagtcatgaactaaataa 6  False 15 3 13 9 6 13 89 5 38 17 40 23 9.83333333333333 -0.366839332309644 -0.684528073489905 -0.395523508626575 -0.532902295704528 -0.195055024910427 -0.628397240049841 0.252834758837154 0.630775466723173 0.233599861407348 0.37969083600388 0.502901186220243 0.342425563991359 -0.438885436803184 0.133749020714093 0.138628557912224 0.0277765830624704 0.102227636696227 0.0719484025081361 0.136644092770711 0.0261650783565429 0.121375014708451 0.044457395188722 0.158327994854597 0.0552077417637406 0.105382769931882 0.0358437580596248 0.130318221821394 0.0148347274489143 QERIKAERKRMRNRIAASKCRKRKLERIARLEVKVKTFKAQNSELASTANMLREQVAQLKQKVMNAAAAAAAAAAAAAAAAAAAAAAAAAAAAAAAAACAAAAAAAAAAAAAAAAA JDP2 AAAAAAAAAAAAAAAAAAAAAAAAAAAAAAAAACAAAAAAAAAAAAAAAAA False 3 1 1 -0.28263557 -0.28611636 -0.30398154 -0.34682906 -0.38114226 -0.24193048 -0.26026738 -0.31554043 -0.31388855 -0.37923527 -0.3111567 0.046792466 0.18342647 NA -0.7020161 1.056268 -0.74029756 1.0241175 -0.591732 1.1973797 -0.51157665 1.1665679 -0.3955388 1.2949703 -0.82661986 1.0351794 -0.718204 1.140936 -0.5718169 1.210674 -0.5446217 1.2221905 -0.47370625 1.0887735 E33V,L38F NA -2.79895 1.143705674 FALSE
caggagcggatcaaggcggagaggaagcgcatgaggaaccgcatcgctgcctccaagtgccgaaaaaggaagctggagagaatcgcccggctggaggtgaaagtgaaaacctttaaagctcagaactcggagctggcgtccacggccaacatgctcagggaacaggtggcacagcttaaacagaaagtcatgaactaataaa 5  False 24 21 35 22 54 81 2 1 1 1 5 5 39.5 -1.59618437376794 -1.65858823964322 -1.70376853004095 -1.55149159901888 -1.44168625197282 -1.63016527137059 0.463507873477955 0.571416253226332 0.509066980597396 0.548732772904111 0.294588136477559 0.28890647967675 -1.57234791767612 0.16137217405012 0.00357195092688586 0.0509212618034918 -0.00887699022531657 0.0651776880296172 -0.00988995604524218 0.0570196290178132 0.0021100156659441 0.0642502463181702 0.0214746790460822 0.0323394460203005 0.00052164178482067 0.0302415913072794 0.0046006136658634 0.0178985401694239 QERIKAERKRMRNRIAASKCRKRKLERIARLEVKVKTFKAQNSELASTANMLREQVAQLKQKVMNAAAAAAAAAAAAAAAAAAAAAAAAAAAAAAAAAACAAAAAAAAAAAAAAAA JUN AAAAAAAAAAAAAAAAAAAAAAAAAAAAAAAAAACAAAAAAAAAAAAAAAA False 3 1 1 -1.3939584 -1.3788582 -1.3790464 -1.3869736 -1.3930812 -1.3652183 -1.3857868 -1.3648876 -1.3703178 -1.391591 -1.3809719 0.011134626 0.043647736 NA 2.9317884 1.0293243 2.9822395 0.9500027 2.9142795 0.9819408 3.115371 0.9570651 2.8449616 1.065266 2.8478 -0.9386105 2.7322228 -1.0741053 2.8819182 -0.93448806 2.7847695 0.9977446 3.1731727 -0.93846214 E33V,L38F NA 0.7295153 0.986700946827 FALSE
caggagcggatcaaggcggagaggaagcgcatgaggaaccgcatcgctgcctccaagtgccgaaaaaggaagctggagagaatcgcccggctggaggtgaaagtgaaaacctttaaagctcagaactcggagctggcgtccacggccaacatgctcagggaacaggtggcacagcttaaacagaaagtcatgaactaacaga 7  False 13 4 0 0 16 6 0 0 0 0 4 0 6.5 NA NA NA NA -1.15215729597973 NA NA NA NA NA 0.407084770141621 NA -1.15215729597973 0.407084770141621 NA NA NA NA NA NA NA NA 0.0532587357824115 0.0446891585896714 NA NA 0.0512059145209668 0.0451516697573738 QERIKAERKRMRNRIAASKCRKRKLERIARLEVKVKTFKAQNSELASTANMLREQVAQLKQKVMNAAAAAAAAAAAAAAAAAAAAAAAAAAAAAAAAAAACAAAAAAAAAAAAAAA JUNB AAAAAAAAAAAAAAAAAAAAAAAAAAAAAAAAAAACAAAAAAAAAAAAAAA False 3 1 1 -1.4735582 -1.4738033 -1.4697735 -1.4682512 -1.4703217 -1.4746867 -1.4701936 -1.4725231 -1.469229 -1.4734863 -1.4715827 0.0022707856 0.00890148 NA 4.7725706 -1.368438 4.9389 -1.3579446 4.840703 1.2735872 5.0753045 -1.2632291 4.733182 1.3295318 4.9317303 -1.215026 4.556697 -1.3429183 4.8589478 -1.3353021 4.6760283 1.3149853 5.199745 -1.2262182 E33V,L38F NA 2.667044 1.302718083 FALSE
caggagcggatcaaggcggagaggaagcgcatgaggaaccgcatcgctgcctccaagtgccgaaaaaggaagctggagagaatcgcccggctggaggtgaaagtgaaaacctttaaagctcagaactcggagctggcgtccacggccaacatgctcagggaacaggtggcacagcttaaacagaaagtcatgaactaaatga 7  False 30 13 45 13 79 27 2 1 3 0 12 4 34.5 -1.66049591525197 -1.52719940621158 -1.46425322475376 NA -1.29739427595135 -1.3688027528547 0.455564285577036 0.597088988365904 0.308623688322374 NA 0.21049652479667 0.363231427456438 -1.39449734479104 0.143932716207269 -0.00349335481716032 0.050048574321127 0.00610966853286735 0.0681060078181187 0.0169376999844955 0.0345683552164393 NA NA 0.0373148368525192 0.0231079943765533 0.02788003982713 0.0380216338220859 0.0243268498752729 0.0159642485942463 QERIKAERKRMRNRIAASKCRKRKLERIARLEVKVKTFKAQNSELASTANMLREQVAQLKQKVMNAAAAAAAAAAAAAAAAAAAAAAAAAAAAAAAAAAAACAAAAAAAAAAAAAA JUND AAAAAAAAAAAAAAAAAAAAAAAAAAAAAAAAAAAACAAAAAAAAAAAAAA False 3 1 1 -1.4594514 -1.4590217 -1.4560969 -1.4559239 -1.457267 -1.4564024 -1.4515462 -1.4556199 -1.4513551 -1.4579515 -1.4560635 0.002751758 0.010786892 NA 3.9855914 1.166961 4.1396294 -1.1179429 4.002325 -1.1497931 4.2500596 1.1139513 3.887848 1.2002418 3.9851034 -1.0891576 3.7425952 1.1598262 4.020168 -1.1137667 3.8561935 1.1369699 4.3408866 -1.0457929 E33V,L38F NA 1.829703 1.129440319 FALSE
caggagcggatcaaggcggagaggaagcgcatgaggaaccgcatcgctgcctccaagtgccgaaaaaggaagctggagagaatcgcccggctggaggtgaaagtgaaaacctttaaagctcagaactcggagctggcgtccacggccaacatgctcagggaacaggtggcacagcttaaacagaaagtcatgaactaaggaa 5  False 14 0 20 18 22 24 3 0 1 0 3 2 16.3333333333333 -1.32398389304907 NA -1.54557558213284 NA -1.32884348085899 -1.54057201834584 0.426595688607667 NA 0.52162281358859 NA 0.406155957033601 0.467869414843399 -1.41657226617649 0.224730572940382 0.0334760641789789 0.0468660663320211 NA NA 0.00782893664815057 0.0584259841075253 NA NA 0.0338623900681613 0.044587194872704 0.00989991029889375 0.0489747258168149 0.0218784174272378 0.0249259155783683 QERIKAERKRMRNRIAASKCRKRKLERIARLEVKVKTFKAQNSELASTANMLREQVAQLKQKVMNAAAAAAAAAAAAAAAAAAAAAAAAAAAAAAAAAAAAACAAAAAAAAAAAAA MAF AAAAAAAAAAAAAAAAAAAAAAAAAAAAAAAAAAAAACAAAAAAAAAAAAA False 3 1 1 -1.4667697 -1.4616792 -1.4669415 -1.4649203 -1.469145 -1.4742584 -1.4687476 -1.4689434 -1.4659027 -1.4715735 -1.4678881 0.0035125518 0.013769203 NA 6.9303517 -0.7551122 7.718903 -0.62189204 7.026697 0.7955859 7.0961547 -0.79437155 6.1733723 0.96886873 6.5591307 -0.8993408 6.1689277 -0.9399967 6.8813825 -0.8181215 6.310055 0.8733263 6.9502306 -0.8458315 E33V,L38F NA 4.5901833 0.8312447145 FALSE
caggagcggatcaaggcggagaggaagcgcatgaggaaccgcatcgctgcctccaagtgccgaaaaaggaagctggagagaatcgcccggctggaggtgaaagtgaaaacctttaaagctcagaactcggagctggcgtccacggccaacatgctcagggaacaggtggcacagcttaaacagaaagtcatgaactaaggga 6  False 51 36 37 18 59 45 8 6 3 0 7 210 41 -1.41388692203052 -1.31536825551258 -1.40891988291427 NA -1.36941889272095 -0.338843149097302 0.250843078862123 0.275435794932994 0.313289490017923 NA 0.260545915747386 0.182194179660634 -1.00505661278896 0.109031960257905 0.023599261782204 0.0275577758679425 0.0302718525401636 0.0314171468049257 0.0231354828780171 0.0350909628336897 NA NA 0.0294080819030349 0.0286023418283996 0.135692150634367 0.0190713684443033 0.0675215371029738 0.0120932430384251 QERIKAERKRMRNRIAASKCRKRKLERIARLEVKVKTFKAQNSELASTANMLREQVAQLKQKVMNAAAAAAAAAAAAAAAAAAAAAAAAAAAAAAAAAAAAAACAAAAAAAAAAAA MAFA AAAAAAAAAAAAAAAAAAAAAAAAAAAAAAAAAAAAAACAAAAAAAAAAAA False 3 1 1 -1.4696072 -1.4715027 -1.4706373 -1.4694498 -1.4667014 -1.4695437 -1.4681549 -1.4663357 -1.4687473 -1.4730268 -1.4693706 0.0020497153 0.008034884 NA 7.200121 -0.77725476 7.1633534 -0.8339526 6.6784606 0.96350724 6.8577247 -1.0142202 7.331893 0.7553548 7.9434023 -0.6564199 6.654564 -0.8553705 7.8596907 -0.6715672 6.8484254 0.88012344 7.486328 -0.8324824 E33V,L38F NA 5.0110598 0.8240253213 FALSE
caggagcggatcaaggcggagaggaagcgcatgaggaaccgcatcgctgcctccaagtgccgaaaaaggaagctggagagaatcgcccggctggaggtgaaagtgaaaacctttaaagctcagaactcggagctggcgtccacggccaacatgctcagggaacaggtggcacagcttaaacagaaagtcatgaactaacgaa 5  False 11 15 25 70 1 44 5 2 0 1 0 5 27.6666666666667 -1.10725575266384 -1.3765029857584 NA -1.86782085950393 NA -1.44797833711786 0.389752178294057 0.455863679128961 NA 0.514906594496878 NA 0.311516577620425 -1.40858641471931 0.198140105578781 0.0572859517951928 0.0428184154898435 0.0232986165615946 0.0519973670586726 NA NA -0.0349284735721694 0.0602895929692461 NA NA 0.0195922518083887 0.0326083272219436 0.022764165443801 0.0219766428738465 QERIKAERKRMRNRIAASKCRKRKLERIARLEVKVKTFKAQNSELASTANMLREQVAQLKQKVMNAAAAAAAAAAAAAAAAAAAAAAAAAAAAAAAAAAAAAAACAAAAAAAAAAA MAFB AAAAAAAAAAAAAAAAAAAAAAAAAAAAAAAAAAAAAAACAAAAAAAAAAA False 3 1 1 -1.4701988 -1.4720503 -1.4717879 -1.4663126 -1.4698993 -1.4709431 -1.4710464 -1.4744048 -1.4676472 -1.4711069 -1.4705398 0.0022676776 0.008889296 NA 7.841771 -0.7258363 7.531421 -0.81074095 6.5592875 1.0619419 7.6918406 -0.7660837 7.188878 0.85821474 8.3819275 -0.6411042 6.5957103 -0.9659357 6.1676464 -1.2539537 7.3286343 0.7907691 8.469696 -0.6832974 E33V,L38F NA 5.1843443 0.855787781 FALSE
caggagcggatcaaggcggagaggaagcgcatgaggaaccgcatcgctgcctccaagtgccgaaaaaggaagctggagagaatcgcccggctggaggtgaaagtgaaaacctttaaagctcagaactcggagctggcgtccacggccaacatgctcagggaacaggtggcacagcttaaacagaaagtcatgaactaaggta 6  False 36 38 19 27 22 17 6 1 0 3 1 3 26.5 -1.3964144794798 -1.82107015072557 NA -1.30721317099752 -1.64908460966687 -1.31657571620302 0.291225437224531 0.552003849984018 NA 0.355724324188388 0.598853274396706 0.432893402151368 -1.42751520645339 0.179316521558178 0.0255187951329444 0.0319942067466348 -0.0274102315379091 0.0629634430632048 NA NA 0.0307121876986513 0.0416511944958361 -0.00129320316921844 0.0657412188182528 0.0333469601238904 0.0453135746976912 0.0206646849032098 0.0198888314112542 QERIKAERKRMRNRIAASKCRKRKLERIARLEVKVKTFKAQNSELASTANMLREQVAQLKQKVMNAAAAAAAAAAAAAAAAAAAAAAAAAAAAAAAAAAAAAAAACAAAAAAAAAA MAFF AAAAAAAAAAAAAAAAAAAAAAAAAAAAAAAAAAAAAAAACAAAAAAAAAA False 3 1 1 -1.4719154 -1.4709294 -1.470958 -1.4692843 -1.4693193 -1.4749848 -1.4659432 -1.4720724 -1.4700655 -1.4754643 -1.4710938 0.002787437 0.010926753 NA 7.6018896 -0.7938768 8.055199 -0.7264851 7.0557218 0.92928314 7.1881657 -0.95437634 7.288729 0.82616395 7.3415775 -0.82578766 7.848282 -0.6844116 6.963385 -0.9091051 6.755305 0.947779 6.833276 -1.0930471 E33V,L38F NA 5.101816 0.8690315817 FALSE
caggagcggatcaaggcggagaggaagcgcatgaggaaccgcatcgctgcctccaagtgccgaaaaaggaagctggagagaatcgcccggctggaggtgaaagtgaaaacctttaaagctcagaactcggagctggcgtccacggccaacatgctcagggaacaggtggcacagcttaaacagaaagtcatgaactaagtga 7  False 13 32 55 0 22 5 3 3 6 0 2 0 21.1666666666667 -1.30262545406488 -1.4730010061999 -1.325039305789 NA -1.44703495318467 NA 0.432200821365263 0.354242032608796 0.229764984149491 NA 0.461928898359179 NA -1.36917437731958 0.164507708628795 0.0358225155025936 0.0474818496852816 0.0122917230119273 0.0404060552320489 0.0325307875663526 0.0257355410129201 NA NA 0.0208875066086999 0.0507098651436751 NA NA 0.0271355382576715 0.0182463169279597 QERIKAERKRMRNRIAASKCRKRKLERIARLEVKVKTFKAQNSELASTANMLREQVAQLKQKVMNAAAAAAAAAAAAAAAAAAAAAAAAAAAAAAAAAAAAAAAAACAAAAAAAAA MAFG AAAAAAAAAAAAAAAAAAAAAAAAAAAAAAAAAAAAAAAAACAAAAAAAAA False 3 1 1 -1.4722803 -1.4685539 -1.4684131 -1.4692395 -1.4691602 -1.4741759 -1.4695951 -1.473587 -1.4689718 -1.4743478 -1.4708326 0.0024628928 0.00965454 NA 6.9698634 -0.87891126 8.008423 -0.6820803 7.535246 0.77611977 7.3813624 -0.926108 7.449269 0.8033875 7.941658 -0.74063814 7.301537 -0.8181889 6.5077844 -1.0762362 6.7811275 0.8969408 7.405553 -0.90717435 E33V,L38F NA 5.1368456 0.850578546098 FALSE
caggagcggatcaaggcggagaggaagcgcatgaggaaccgcatcgctgcctccaagtgccgaaaaaggaagctggagagaatcgcccggctggaggtgaaagtgaaaacctttaaagctcagaactcggagctggcgtccacggccaacatgctcagggaacaggtggcacagcttaaacagaaagtcatgaactaactga 7  False 30 14 75 62 45 19 6 1 5 7 2 1 40.8333333333333 -1.34386812403224 -1.54750279772794 -1.46425322475376 -1.30284031346495 -1.65563535809726 -1.67776084282499 0.29946520489329 0.592360109209091 0.240555928091796 0.235169827504174 0.423502572538348 0.628539296541466 -1.42220973931692 0.131910413810607 0.0312915702586119 0.0328994327215733 0.00379379440306354 0.0675666157223002 0.0169376999844955 0.0269442142205601 0.0312241986217374 0.0275356605069863 -0.00201233455648431 0.046491480437148 -0.00446047499418253 0.0657930156078171 0.0212531389983392 0.0146307989853392 QERIKAERKRMRNRIAASKCRKRKLERIARLEVKVKTFKAQNSELASTANMLREQVAQLKQKVMNAAAAAAAAAAAAAAAAAAAAAAAAAAAAAAAAAAAAAAAAAACAAAAAAAA MAFK AAAAAAAAAAAAAAAAAAAAAAAAAAAAAAAAAAAAAAAAAACAAAAAAAA False 3 1 1 -1.4760385 -1.4758972 -1.4730611 -1.470691 -1.4735404 -1.4790691 -1.4740319 -1.4751639 -1.4729035 -1.4759396 -1.4746336 0.0023045496 0.009033835 NA 6.459771 -1.5398272 6.537001 -1.6351812 7.556166 1.1185429 8.033318 1.0371394 5.5357075 2.274884 5.695786 -2.1074128 5.095607 3.0035887 5.89676 2.3112907 6.4782243 1.5739137 7.9924974 1.0153385 E33V,L38F NA 4.336747 1.761711945 FALSE
caggagcggatcaaggcggagaggaagcgcatgaggaaccgcatcgctgcctccaagtgccgaaaaaggaagctggagagaatcgcccggctggaggtgaaagtgaaaacctttaaagctcagaactcggagctggcgtccacggccaacatgctcagggaacaggtggcacagcttaaacagaaagtcatgaactaagaca 7  False 27 8 41 0 15 55 1 0 2 0 0 1 24.3333333333333 -1.82990016763112 NA -1.5525557232608 NA NA -1.99507737825379 0.622553372349759 NA 0.369559795721589 NA NA 0.591618944862502 -1.70772941502077 0.279954898279473 -0.0221042108125414 0.0683940987284578 NA NA 0.00704710425127972 0.0413936932763059 NA NA NA NA -0.0376759189337459 0.0619283387489057 -0.0104151793770394 0.0310511029672677 QERIKAERKRMRNRIAASKCRKRKLERIARLEVKVKTFKAQNSELASTANMLREQVAQLKQKVMNAAAAAAAAAAAAAAAAAAAAAAAAAAAAAAAAAAAAAAAAAAACAAAAAAA NFE2 AAAAAAAAAAAAAAAAAAAAAAAAAAAAAAAAAAAAAAAAAAACAAAAAAA False 3 1 1 -1.4705912 -1.4719764 -1.4681836 -1.4683063 -1.4711674 -1.4755135 -1.468991 -1.4716399 -1.4689592 -1.471781 -1.470711 0.002238363 0.008774383 NA 8.603584 -0.6695577 7.7737737 -0.7830355 8.01597 0.72398317 7.704095 -0.8347189 6.7800694 0.9730894 7.3337336 -0.8455619 7.24469 -0.80694354 7.474512 -0.829398 7.514463 0.8089843 8.510713 -0.69585305 E33V,L38F NA 5.504224 0.797112533 FALSE
caggagcggatcaaggcggagaggaagcgcatgaggaaccgcatcgctgcctccaagtgccgaaaaaggaagctggagagaatcgcccggctggaggtgaaagtgaaaacctttaaagctcagaactcggagctggcgtccacggccaacatgctcagggaacaggtggcacagcttaaacagaaagtcatgaactaagcta 7  False 19 19 12 14 19 2 4 3 0 0 1 0 14.1666666666667 -1.32908503569995 -1.33018107429238 NA NA -1.60635027786791 NA 0.368851211305861 0.383895661913177 NA NA 0.607565678184943 NA -1.37411772575758 0.243652013967024 0.0329156494907162 0.0405222223227976 0.0285822518754675 0.0437884493953828 NA NA NA NA 0.00339810800492163 0.0666976535049504 NA NA 0.0265872484356511 0.0270245808177271 QERIKAERKRMRNRIAASKCRKRKLERIARLEVKVKTFKAQNSELASTANMLREQVAQLKQKVMNAAAAAAAAAAAAAAAAAAAAAAAAAAAAAAAAAAAAAAAAAAAACAAAAAA NFE2L1 AAAAAAAAAAAAAAAAAAAAAAAAAAAAAAAAAAAAAAAAAAAACAAAAAA False 3 1 1 -1.4752089 -1.4755604 -1.4729214 -1.4709785 -1.4727551 -1.4786395 -1.4730897 -1.4742119 -1.4711536 -1.4730937 -1.4737612 0.0022728036 0.00890939 NA 7.0959096 -1.0659208 6.9016185 -1.2232285 7.0613856 1.1517968 7.0237174 -1.3508756 6.7960963 1.1328844 6.6040525 -1.2559414 6.70915 -1.1216257 7.216734 -1.0403564 7.2094197 0.95331275 8.573772 -0.7291968 E33V,L38F NA 4.927849 1.1025139082 FALSE
caggagcggatcaaggcggagaggaagcgcatgaggaaccgcatcgctgcctccaagtgccgaaaaaggaagctggagagaatcgcccggctggaggtgaaagtgaaaacctttaaagctcagaactcggagctggcgtccacggccaacatgctcagggaacaggtggcacagcttaaacagaaagtcatgaactaatata 6  False 11 40 84 35 81 36 1 0 3 0 3 0 47.8333333333333 -1.57110708272415 NA -1.64069000911625 NA -1.70878136943898 NA 0.659370414053168 NA 0.298358254132958 NA 0.341283644268536 NA -1.65988393231208 0.21262467478824 0.00632695763902943 0.0724388417127397 NA NA -0.002824650301196 0.0334185433616213 NA NA -0.00784662437389089 0.0374656091837376 NA NA -0.00510841382574376 0.0235831939744829 QERIKAERKRMRNRIAASKCRKRKLERIARLEVKVKTFKAQNSELASTANMLREQVAQLKQKVMNAAAAAAAAAAAAAAAAAAAAAAAAAAAAAAAAAAAAAAAAAAAAACAAAAA NFE2L2 AAAAAAAAAAAAAAAAAAAAAAAAAAAAAAAAAAAAAAAAAAAAACAAAAA False 3 1 1 -1.4696966 -1.4723663 -1.4696326 -1.4688634 -1.4684016 -1.4718822 -1.4699638 -1.4727294 -1.465983 -1.4705371 -1.4700058 0.0020300956 0.007957974 NA 7.804855 -0.7188084 7.467782 -0.82903224 7.912472 0.77437353 7.317795 -0.9090946 7.449047 0.7819358 7.7599564 -0.7083632 6.9599204 -0.8708425 7.1632557 -0.91712505 7.552667 0.7311626 8.249826 -0.68921506 E33V,L38F NA 5.372421 0.7929952919 FALSE
caggagcggatcaaggcggagaggaagcgcatgaggaaccgcatcgctgcctccaagtgccgaaaaaggaagctggagagaatcgcccggctggaggtgaaagtgaaaacctttaaagctcagaactcggagctggcgtccacggccaacatgctcagggaacaggtggcacagcttaaacagaaagtcatgaactaagata 7  False 3 3 24 1 18 10 1 0 0 0 0 0 9.83333333333333 -1.19664458519166 NA NA NA NA NA 0.804458967069977 NA NA NA NA NA -1.19664458519166 0.804458967069977 0.047465639339003 0.0883783599293815 NA NA NA NA NA NA NA NA NA NA 0.0462716218668869 0.0892262945672602 QERIKAERKRMRNRIAASKCRKRKLERIARLEVKVKTFKAQNSELASTANMLREQVAQLKQKVMNAAAAAAAAAAAAAAAAAAAAAAAAAAAAAAAAAAAAAAAAAAAAAACAAAA NFE2L3 AAAAAAAAAAAAAAAAAAAAAAAAAAAAAAAAAAAAAAAAAAAAAACAAAA False 3 1 1 -1.4760756 -1.4751704 -1.4731748 -1.4709729 -1.4734282 -1.4789386 -1.4734482 -1.4745284 -1.4726549 -1.4762405 -1.4744632 0.0022485955 0.008814494 NA 6.085967 -1.7296681 6.958779 -1.1109936 6.802785 1.2959714 6.5514045 -1.4418161 6.373488 1.5064297 6.1241436 -1.5399026 6.220666 -1.2866514 6.7413926 -1.1735227 6.191499 1.3935509 7.1320124 -1.2576071 E33V,L38F NA 4.3268766 1.373611335 FALSE
caggagcggatcaaggcggagaggaagcgcatgaggaaccgcatcgctgcctccaagtgccgaaaaaggaagctggagagaatcgcccggctggaggtgaaagtgaaaacctttaaagctcagaactcggagctggcgtccacggccaacatgctcagggaacaggtggcacagcttaaacagaaagtcatgaactaaagaa 5  False 41 10 54 21 51 18 1 1 2 0 3 0 32.5 -1.95029439157769 -1.45531936110206 -1.63040955426867 NA -1.57392844597373 NA 0.613590255827499 0.616554341821863 0.364730562303082 NA 0.356524906878301 NA -1.62773434132856 0.219947079371066 -0.0353307947564346 0.0674094052008583 0.0143085517974765 0.0703262924666133 -0.00167315601088555 0.0408527799810839 NA NA 0.00695732832844881 0.0391387722491052 NA NA -0.00154255280270038 0.0243953560051051 QERIKAERKRMRNRIAASKCRKRKLERIARLEVKVKTFKAQNSELASTANMLREQVAQLKQKVMNAAAAAAAAAAAAAAAAAAAAAAAAAAAAAAAAAAAAAAAAAAAAAAACAAA NFIL3 AAAAAAAAAAAAAAAAAAAAAAAAAAAAAAAAAAAAAAAAAAAAAAACAAA False 3 1 1 -1.4758041 -1.4738091 -1.4728113 -1.4696025 -1.4721591 -1.47764 -1.4721372 -1.4736793 -1.4714944 -1.4741684 -1.4733307 0.0022627043 0.008869801 NA 5.858782 -1.4708381 7.1626697 -0.9367253 6.532305 1.2152969 7.3952713 -0.953555 6.658987 1.0718675 6.7471123 -1.0536802 6.6874757 -1.0207493 6.72418 -1.0505561 6.4203477 1.1028965 7.6971827 -0.8622173 E33V,L38F NA 4.5970945 1.0738381861 FALSE
caggagcggatcaaggcggagaggaagcgcatgaggaaccgcatcgctgcctccaagtgccgaaaaaggaagctggagagaatcgcccggctggaggtgaaagtgaaaacctttaaagctcagaactcggagctggcgtccacggccaacatgctcagggaacaggtggcacagcttaaacagaaagtcatgaactaattta 6  False 4 1 2 20 43 35 0 0 0 0 5 4 17.5 NA NA NA NA -1.37528813873601 -1.44627724936277 NA NA NA NA 0.306137171921654 0.3476591843124 -1.40629235151943 0.22975670467752 NA NA NA NA NA NA NA NA 0.0287637648339451 0.0336072818971852 0.0197703149682212 0.0363915928017998 0.0230186106886265 0.0254833872820466 QERIKAERKRMRNRIAASKCRKRKLERIARLEVKVKTFKAQNSELASTANMLREQVAQLKQKVMNAAAAAAAAAAAAAAAAAAAAAAAAAAAAAAAAAAAAAAAAAAAAAAAACAA NRL AAAAAAAAAAAAAAAAAAAAAAAAAAAAAAAAAAAAAAAAAAAAAAAACAA False 3 1 1 -1.4657521 -1.4677097 -1.4661161 -1.4602976 -1.4637284 -1.4655222 -1.4651517 -1.4643738 -1.4635037 -1.4661747 -1.464833 0.0020251437 0.007938564 NA 6.167942 -0.83161306 6.246385 -0.8570775 5.8734546 -0.93133974 6.810945 -0.7453526 6.063489 -0.8535969 6.5018616 -0.74748534 5.8107576 -0.9082538 6.332675 -0.8016447 5.932334 -0.87942934 6.678234 -0.76843095 E33V,L38F NA 4.050471 0.832422374 FALSE
caggagcggatcaaggcggagaggaagcgcatgaggaaccgcatcgctgcctccaagtgccgaaaaaggaagctggagagaatcgcccggctggaggtgaaagtgaaaacctttaaagctcagaactcggagctggcgtccacggccaacatgctcagggaacaggtggcacagcttaaacagaaagtcatgaactaatgta 5  False 19 37 1 21 31 30 2 2 0 1 1 1 23.1666666666667 -1.52885492998809 -1.62386202287913 NA -1.53877778270834 -1.7490516456744 -1.8141215389138 0.473757082369701 0.408940505188579 NA 0.551004707472124 0.582493706346258 0.608133249361834 -1.63314373956575 0.227154885403479 0.0109688052846577 0.0520472462346497 -0.00491599942409326 0.0466451496949248 NA NA 0.00359865616626073 0.0645162635178375 -0.012267435205277 0.0639452898504099 -0.0187341750721736 0.0636569910378802 -0.00214253438075487 0.0251948073762226 QERIKAERKRMRNRIAASKCRKRKLERIARLEVKVKTFKAQNSELASTANMLREQVAQLKQKVMNAAAAAAAAAAAAAAAAAAAAAAAAAAAAAAAAAAAAAAAAAAAAAAAAACA TEF AAAAAAAAAAAAAAAAAAAAAAAAAAAAAAAAAAAAAAAAAAAAAAAAACA False 3 1 1 -1.4744899 -1.4731383 -1.4705006 -1.4673591 -1.4701477 -1.4770554 -1.4717344 -1.472015 -1.4709476 -1.4735928 -1.4720981 0.0026643586 0.010444286 NA 6.694184 -1.0431294 7.542625 0.85316026 7.2817674 0.87711656 8.067277 0.7610004 7.1283407 0.87542 6.8484516 0.98828524 6.856357 -0.9674684 7.596685 0.8308949 6.571046 1.0295444 7.9878025 0.8027884 E33V,L38F NA 5.0661163 0.9028807825 FALSE
caggagcggatcaaggcggagaggaagcgcatgaggaaccgcatcgctgcctccaagtgccgaaaaaggaagctggagagaatcgcccggctggaggtgaaagtgaaaacctttaaagctcagaactcggagctggcgtccacggccaacatgctcagggaacaggtggcacagcttaaacagaaagtcatgaactaaagga 6  False 11 62 17 15 41 47 1 3 3 1 3 7 32.1666666666667 -1.57110708272415 -1.65420461956415 -1.18907730348952 -1.44682067238464 -1.51030839632607 -1.36721898206717 0.659370414053168 0.331674515975125 0.342568076374862 0.570607803761589 0.366215597883195 0.276860437398774 -1.43324436445417 0.151645201163699 0.00632695763902943 0.0724388417127397 -0.00837697955824027 0.0378319272641313 0.0477596341172284 0.0383704018778004 0.0143657677381396 0.0668115588371441 0.0139414424410894 0.0402026018465882 0.0280458227093079 0.0289806590919537 0.0200292372789984 0.0168196762577284 QERIKAERKRMRNRIAASKCRKRKLERIARLEVKVKTFKAQNSELASTANMLREQVAQLKQKVMNAAAAAAAAAAAAAAAAAAAAAAAAAAAAAAAAAAAAAAAAAAAAAAAAAAC XBP1 AAAAAAAAAAAAAAAAAAAAAAAAAAAAAAAAAAAAAAAAAAAAAAAAAAC False 3 1 1 -1.4752029 -1.4749777 -1.4725835 -1.4704467 -1.4724538 -1.4770851 -1.472332 -1.4738519 -1.4716089 -1.4755819 -1.4736125 0.0020673613 0.008104056 NA 3.9592335 -1.9087291 4.1225295 -1.820936 3.9920516 -1.9104407 4.25473 -1.8503463 3.9109125 1.8861272 3.994123 -1.6982586 3.7357376 -1.856343 4.0363216 -1.7807348 3.8145828 1.8774891 4.318323 -1.7586281 E33V,L38F NA 1.8225176 1.834803289 FALSE
caggagcggatcaaggcggagaggaagcgcatgaggaaccgcatcgctgcctccaagtgccgaaaaaggaagctggagagaatcgcccggctggaggaaaaagtgaaaaccttgaaagctcagaactcggcgctggcggtgacggccaacatgctcagggaacaggtggcacagcttaaacagaaagtcatgaactaacata 8  False 3 0 7 0 0 0 1 0 0 0 0 0 1.66666666666667 -1.19664458519166 NA NA NA NA NA 0.804458967069977 NA NA NA NA NA -1.19664458519166 0.804458967069977 0.047465639339003 0.0883783599293815 NA NA NA NA NA NA NA NA NA NA 0.0462716218668869 0.0892262945672602 QERIKAERKRMRNRIAASKCRKRKLERIARLEEKVKTLKAQNSALAVTANMLREQVAQLKQKVMNCAAAAAAAAAAAAAAAAAAAAAAAAAAAAAAAAAAAAAAAAAAAAAAAAAA ATF1 CAAAAAAAAAAAAAAAAAAAAAAAAAAAAAAAAAAAAAAAAAAAAAAAAAA False 3 1 1 -1.471447 -1.4737513 -1.4714383 -1.4677883 -1.4700722 -1.4780465 -1.4717654 -1.473662 -1.4704869 -1.4733962 -1.4721854 0.0027571353 0.010807971 NA 1.2169852 -4.8720045 2.2963266 -2.91013 1.2501123 5.4176702 1.2847761 -4.8732057 1.3895605 -4.474987 1.3562856 -5.486509 1.429851 -4.648676 1.526962 -4.6186824 1.9124483 -3.4299583 1.8807743 -3.374235 E44A,S47V NA 3.2070172 4.410605744 FALSE
caggagcggatcaaggcggagaggaagcgcatgaggaaccgcatcgctgcctccaagtgccgaaaaaggaagctggagagaatcgcccggctggaggaaaaagtgaaaaccttgaaagctcagaactcggcgctggcggtgacggccaacatgctcagggaacaggtggcacagcttaaacagaaagtcatgaactaagtca 8  False 0 5 0 0 15 0 0 3 0 0 3 0 3.33333333333333 NA -0.964430284668874 NA NA -1.2172027569637 NA NA 0.546111610643997 NA NA 0.44275042803242 NA -1.11695211423447 0.343922116465635 NA NA 0.070301035210853 0.0622913541344574 NA NA NA NA 0.0461181421403568 0.048604481290475 NA NA 0.0551106853610983 0.0381460053627433 QERIKAERKRMRNRIAASKCRKRKLERIARLEEKVKTLKAQNSALAVTANMLREQVAQLKQKVMNACAAAAAAAAAAAAAAAAAAAAAAAAAAAAAAAAAAAAAAAAAAAAAAAAA ATF2 ACAAAAAAAAAAAAAAAAAAAAAAAAAAAAAAAAAAAAAAAAAAAAAAAAA False 3 1 1 -1.3382428 -1.3651993 -1.3213983 -1.3494624 -1.3550831 -1.3572271 -1.357025 -1.3717295 -1.3510273 -1.356554 -1.3522949 0.01405757 0.055105675 NA 2.0885668 -1.180891 2.635395 -1.0219271 2.0739052 1.1328377 2.3416004 -1.1061058 2.3997798 1.0920987 2.4793394 -1.0487823 2.3693507 -1.1121647 2.156345 -1.2805731 2.032257 1.2766776 2.3175755 -1.1266428 E44A,S47V NA 3.9420204 1.1378701076 FALSE
caggagcggatcaaggcggagaggaagcgcatgaggaaccgcatcgctgcctccaagtgccgaaaaaggaagctggagagaatcgcccggctggaggaaaaagtgaaaaccttgaaagctcagaactcggcgctggcggtgacggccaacatgctcagggaacaggtggcacagcttaaacagaaagtcatgaactaacaaa 7  False 0 0 0 0 0 6 0 0 0 0 0 24 1 NA NA NA NA NA -0.384863307432553 NA NA NA NA NA 0.48375956123469 -0.384863307432553 0.48375956123469 NA NA NA NA NA NA NA NA NA NA 0.130874941889765 0.0506380436957213 0.136310068050582 0.0536560283088998 QERIKAERKRMRNRIAASKCRKRKLERIARLEEKVKTLKAQNSALAVTANMLREQVAQLKQKVMNAACAAAAAAAAAAAAAAAAAAAAAAAAAAAAAAAAAAAAAAAAAAAAAAAA ATF3 AACAAAAAAAAAAAAAAAAAAAAAAAAAAAAAAAAAAAAAAAAAAAAAAAA False 3 1 1 -0.084682465 -0.12220621 -0.06903243 -0.07915151 -0.11007917 -0.11339152 -0.10071123 -0.11566341 -0.10061419 -0.100257635 -0.09957898 0.017149132 0.0672246 NA -1.7308254 0.76433825 -1.662083 0.74327826 -1.8575225 -0.7622614 -1.8798201 0.732386 -1.6590587 0.7646018 -1.7825367 -0.6927732 -1.6313397 0.79516053 -1.7320435 0.7352906 -1.6712399 0.76453894 -1.8696293 0.69381607 E44A,S47V NA -0.09500112 0.744844505 FALSE
caggagcggatcaaggcggagaggaagcgcatgaggaaccgcatcgctgcctccaagtgccgaaaaaggaagctggagagaatcgcccggctggaggaaaaagtgaaaaccttgaaagctcagaactcggcgctggcggtgacggccaacatgctcagggaacaggtggcacagcttaaacagaaagtcatgaactaagcga 8  False 5 1 0 19 6 0 1 0 0 5 0 0 5.16666666666667 -1.34386812403224 NA NA -1.07156941243818 NA NA 0.728246209722672 NA NA 0.334021917638527 NA NA -1.11889752892793 0.303609285913006 0.0312915702586119 0.0800055792460072 NA NA NA NA 0.0583033400379756 0.0391100942820726 NA NA NA NA 0.0548949103475802 0.0336747213806282 QERIKAERKRMRNRIAASKCRKRKLERIARLEEKVKTLKAQNSALAVTANMLREQVAQLKQKVMNAAAACAAAAAAAAAAAAAAAAAAAAAAAAAAAAAAAAAAAAAAAAAAAAAA ATF5 AAAACAAAAAAAAAAAAAAAAAAAAAAAAAAAAAAAAAAAAAAAAAAAAAA False 3 1 1 -1.4032812 -1.4219499 -1.3844395 -1.4086753 -1.407179 -1.414248 -1.3976483 -1.4062933 -1.4085405 -1.405266 -1.4057521 0.009885104 0.03874961 NA 2.9922805 -1.0506134 3.837801 -0.897829 2.8158913 1.0383021 4.048589 -0.8133512 2.9687636 1.0885619 3.5091822 -0.930547 3.1239426 -0.9879068 4.1564794 -0.76722527 3.366157 0.970585 4.1404996 -0.7636189 E44A,S47V NA 5.148567 0.9308540464 FALSE
caggagcggatcaaggcggagaggaagcgcatgaggaaccgcatcgctgcctccaagtgccgaaaaaggaagctggagagaatcgcccggctggaggaaaaagtgaaaaccttgaaagctcagaactcggcgctggcggtgacggccaacatgctcagggaacaggtggcacagcttaaacagaaagtcatgaactaatgga 6  False 5 0 0 39 1 0 0 0 0 3 0 0 7.5 NA NA NA -1.40771153161802 NA NA NA NA NA 0.336727089397025 NA NA -1.40771153161802 0.336727089397025 NA NA NA NA NA NA 0.0189449947346411 0.0394268385342823 NA NA NA NA 0.0228612028074246 0.0373479713660791 QERIKAERKRMRNRIAASKCRKRKLERIARLEEKVKTLKAQNSALAVTANMLREQVAQLKQKVMNAAAAACAAAAAAAAAAAAAAAAAAAAAAAAAAAAAAAAAAAAAAAAAAAAA ATF6 AAAAACAAAAAAAAAAAAAAAAAAAAAAAAAAAAAAAAAAAAAAAAAAAAA False 3 1 1 -1.4093611 -1.4255415 -1.4108807 -1.4116614 -1.4196681 -1.417595 -1.418048 -1.4200697 -1.415969 -1.4202342 -1.4169029 0.005018627 0.019673018 NA 3.9992409 -0.80877334 3.6532345 -0.9626138 4.229188 0.77843356 4.084473 -0.8186387 3.4103577 1.0109104 4.0070314 -0.8286521 3.6047142 -0.9457034 3.6970701 -0.9251499 4.697957 0.72244847 4.0081816 -0.8499236 E44A,S47V NA 5.591754 0.86512472328 FALSE
caggagcggatcaaggcggagaggaagcgcatgaggaaccgcatcgctgcctccaagtgccgaaaaaggaagctggagagaatcgcccggctggaggaaaaagtgaaaaccttgaaagctcagaactcggcgctggcggtgacggccaacatgctcagggaacaggtggcacagcttaaacagaaagtcatgaactaaacaa 7  False 4 0 1 0 11 5 1 0 0 0 0 0 3.5 -1.27955658254821 NA NA NA NA NA 0.757724834535522 NA NA NA NA NA -1.27955658254821 0.757724834535522 0.0383568760026581 0.0832441192096081 NA NA NA NA NA NA NA NA NA NA 0.0370754656897232 0.0840427940450988 QERIKAERKRMRNRIAASKCRKRKLERIARLEEKVKTLKAQNSALAVTANMLREQVAQLKQKVMNAAAAAACAAAAAAAAAAAAAAAAAAAAAAAAAAAAAAAAAAAAAAAAAAAA ATF6B AAAAAACAAAAAAAAAAAAAAAAAAAAAAAAAAAAAAAAAAAAAAAAAAAA False 3 1 1 -1.3917422 -1.4016565 -1.3804728 -1.4014026 -1.407847 -1.4046991 -1.4044424 -1.3964828 -1.403788 -1.3878165 -1.3980349 0.008782247 0.03442641 NA 2.2287104 -1.3415048 2.2023811 -1.4141649 2.3159027 1.2426001 2.3498678 -1.3525879 1.9750166 1.6416059 2.3470376 -1.3303667 2.5423424 -1.2521416 3.0506878 -0.99974144 2.833939 1.1267554 2.4622407 -1.1908362 E44A,S47V NA 4.083421 1.2892304913 FALSE
caggagcggatcaaggcggagaggaagcgcatgaggaaccgcatcgctgcctccaagtgccgaaaaaggaagctggagagaatcgcccggctggaggaaaaagtgaaaaccttgaaagctcagaactcggcgctggcggtgacggccaacatgctcagggaacaggtggcacagcttaaacagaaagtcatgaactaagaaa 7  False 0 0 0 0 24 0 0 0 0 0 8 0 4 NA NA NA NA -1.06829911182321 NA NA NA NA NA 0.314476919435447 NA -1.06829911182321 0.314476919435447 NA NA NA NA NA NA NA NA 0.0624645621008686 0.0345228069341747 NA NA 0.0605070166874054 0.0348801012814255 QERIKAERKRMRNRIAASKCRKRKLERIARLEEKVKTLKAQNSALAVTANMLREQVAQLKQKVMNAAAAAAACAAAAAAAAAAAAAAAAAAAAAAAAAAAAAAAAAAAAAAAAAAA ATF7 AAAAAAACAAAAAAAAAAAAAAAAAAAAAAAAAAAAAAAAAAAAAAAAAAA False 3 1 1 -0.8843753 -0.9362476 -0.8563286 -0.8925958 -0.9088827 -0.9204002 -0.90196663 -0.9364248 -0.9122599 -0.9317609 -0.90812415 0.025483683 0.099896036 NA 0.6481044 -1.0522074 0.814211 -0.98917377 0.596066 1.0121257 0.7520448 -0.9305495 0.67772126 1.0903684 0.76166487 -1.0083544 0.6526215 -1.1049584 0.7744684 -1.035341 0.68734205 1.0997854 0.8106601 -0.9821246 E44A,S47V NA 2.370099 1.0304988687 FALSE
caggagcggatcaaggcggagaggaagcgcatgaggaaccgcatcgctgcctccaagtgccgaaaaaggaagctggagagaatcgcccggctggaggaaaaagtgaaaaccttgaaagctcagaactcggcgctggcggtgacggccaacatgctcagggaacaggtggcacagcttaaacagaaagtcatgaactaatcta 7  False 12 7 0 0 7 0 2 0 0 0 1 0 4.33333333333333 -1.3964144794798 NA NA NA -1.31528308064069 NA 0.501341401830889 NA NA NA 0.708005606292726 NA -1.36931985378772 0.40915116534922 0.0255187951329444 0.0550776766401024 NA NA NA NA NA NA 0.0353510305684779 0.0777237989300971 NA NA 0.0271194027843537 0.0453808632837474 QERIKAERKRMRNRIAASKCRKRKLERIARLEEKVKTLKAQNSALAVTANMLREQVAQLKQKVMNAAAAAAAAACAAAAAAAAAAAAAAAAAAAAAAAAAAAAAAAAAAAAAAAAA BACH2 AAAAAAAAACAAAAAAAAAAAAAAAAAAAAAAAAAAAAAAAAAAAAAAAAA False 3 1 1 -1.4321153 -1.4303949 -1.4282272 -1.4370265 -1.4227518 -1.430211 -1.4285741 -1.4341065 -1.431371 -1.4326845 -1.4307463 0.0038317342 0.015020398 NA 2.56452 -1.4289539 2.4557266 -1.4744207 3.701425 0.9799395 2.8932471 1.3531338 3.194958 1.0980812 3.8287303 -0.92915154 3.4063413 1.0637416 3.308514 -1.1251874 3.5242472 1.0549943 4.7764707 0.7671454 E44A,S47V NA 5.0180264 1.12747493771 FALSE
caggagcggatcaaggcggagaggaagcgcatgaggaaccgcatcgctgcctccaagtgccgaaaaaggaagctggagagaatcgcccggctggaggaaaaagtgaaaaccttgaaagctcagaactcggcgctggcggtgacggccaacatgctcagggaacaggtggcacagcttaaacagaaagtcatgaactaaacta 8  False 0 7 0 17 0 0 0 154 0 78 0 0 4 NA 0.0223749892418541 NA -0.29034869363676 NA NA NA 0.386521960076637 NA 0.269133715901951 NA NA -0.188237715804068 0.220866579144832 NA NA 0.182859412620987 0.0440880139272005 NA NA 0.149775229617679 0.0315124380993488 NA NA NA NA 0.15811872912127 0.0244973420118837 QERIKAERKRMRNRIAASKCRKRKLERIARLEEKVKTLKAQNSALAVTANMLREQVAQLKQKVMNAAAAAAAAAACAAAAAAAAAAAAAAAAAAAAAAAAAAAAAAAAAAAAAAAA BATF AAAAAAAAAACAAAAAAAAAAAAAAAAAAAAAAAAAAAAAAAAAAAAAAAA False 3 1 1 0.015345216 0.0010967255 0.032589674 0.025500536 0.018854499 0.010855436 0.025614858 0.0055582523 0.010519147 0.0050438643 0.015097821 0.010360402 0.040612776 NA -2.526912 -0.67549956 -2.4789443 -0.6851399 -2.5837405 -0.7120695 -2.5723183 -0.7008822 -2.2601075 -0.78256917 -2.4334545 -0.69739187 -2.3643875 -0.75939703 -2.565278 -0.67931414 -2.4311142 -0.6988256 -2.6593218 -0.6390232 E44A,S47V NA -0.834949 0.70301121 FALSE
caggagcggatcaaggcggagaggaagcgcatgaggaaccgcatcgctgcctccaagtgccgaaaaaggaagctggagagaatcgcccggctggaggaaaaagtgaaaaccttgaaagctcagaactcggcgctggcggtgacggccaacatgctcagggaacaggtggcacagcttaaacagaaagtcatgaactaaccga 8  False 1 0 0 0 0 32 0 0 0 0 3 77 5.5 NA NA NA NA NA -0.536588799191603 NA NA NA NA NA 0.218316298847315 -0.536588799191603 0.218316298847315 NA NA NA NA NA NA NA NA NA NA 0.114992915575205 0.0228524894728752 0.119481486388594 0.0242144785342296 QERIKAERKRMRNRIAASKCRKRKLERIARLEEKVKTLKAQNSALAVTANMLREQVAQLKQKVMNAAAAAAAAAAACAAAAAAAAAAAAAAAAAAAAAAAAAAAAAAAAAAAAAAA BATF2 AAAAAAAAAAACAAAAAAAAAAAAAAAAAAAAAAAAAAAAAAAAAAAAAAA False 3 1 1 -0.23539853 -0.29644728 -0.21560621 -0.24766958 -0.2757473 -0.27952433 -0.25655723 -0.2916087 -0.26768732 -0.2710538 -0.26373002 0.025251564 0.098986134 NA -0.80650085 -1.0750997 -0.723496 -1.0104672 -0.9555918 0.99205846 -0.8889127 -0.9628558 -0.74701023 1.0440123 -0.7912912 -0.95512176 -0.78489083 -1.0567551 -0.7639779 -0.9880196 -0.76158017 1.0313388 -0.8258033 -0.9569835 E44A,S47V NA 0.84770316 1.0072712329 FALSE
caggagcggatcaaggcggagaggaagcgcatgaggaaccgcatcgctgcctccaagtgccgaaaaaggaagctggagagaatcgcccggctggaggaaaaagtgaaaaccttgaaagctcagaactcggcgctggcggtgacggccaacatgctcagggaacaggtggcacagcttaaacagaaagtcatgaactaaaaca 8  False 9 4 0 0 0 0 488 67 1 0 2 0 2.16666666666667 0.270820077428682 -0.0523214526744858 NA NA NA NA 0.315617491574143 0.511285342651136 NA NA NA NA 0.181659042913993 0.268568147529934 0.208682215255954 0.0346739329315249 0.174339281524511 0.0583189511486161 NA NA NA NA NA NA NA NA 0.199145703154591 0.0297881453545968 QERIKAERKRMRNRIAASKCRKRKLERIARLEEKVKTLKAQNSALAVTANMLREQVAQLKQKVMNAAAAAAAAAAAACAAAAAAAAAAAAAAAAAAAAAAAAAAAAAAAAAAAAAA BATF3 AAAAAAAAAAAACAAAAAAAAAAAAAAAAAAAAAAAAAAAAAAAAAAAAAA False 3 1 1 0.21175158 0.20727968 0.21365786 0.22124064 0.2098459 0.20651019 0.20158565 0.20151412 0.21490121 0.21266937 0.21009561 0.0061125546 0.023961214 NA -4.2785807 0.7303225 -4.2815504 0.76337874 -4.4345264 -0.7593894 -4.5265446 0.77395785 -4.07878 -0.8033745 -4.4500365 0.6925307 -4.286461 0.73090553 -4.3964987 0.7454422 -4.1771 -0.7727252 -4.4961653 0.73079693 E44A,S47V NA -2.6880155 0.750282386 FALSE
caggagcggatcaaggcggagaggaagcgcatgaggaaccgcatcgctgcctccaagtgccgaaaaaggaagctggagagaatcgcccggctggaggaaaaagtgaaaaccttgaaagctcagaactcggcgctggcggtgacggccaacatgctcagggaacaggtggcacagcttaaacagaaagtcatgaactaaatca 8  False 7 18 5 1 1 17 0 0 2 0 0 2 8.16666666666667 NA NA -0.957756234336174 NA NA -1.43762330740059 NA NA 0.492573750941959 NA NA 0.491260807411086 -1.19833016029347 0.347837114674359 NA NA NA NA 0.0736694692663261 0.0551722535798011 NA NA NA NA 0.0206761754955103 0.0514232445725437 0.046084666873897 0.0385802360664848 QERIKAERKRMRNRIAASKCRKRKLERIARLEEKVKTLKAQNSALAVTANMLREQVAQLKQKVMNAAAAAAAAAAAAACAAAAAAAAAAAAAAAAAAAAAAAAAAAAAAAAAAAAA CEBPA AAAAAAAAAAAAACAAAAAAAAAAAAAAAAAAAAAAAAAAAAAAAAAAAAA False 3 1 1 -1.4094305 -1.412396 -1.4013522 -1.3999965 -1.4033633 -1.3999165 -1.4145257 -1.4187915 -1.4110786 -1.4046696 -1.4075521 0.0066170325 0.025938768 NA 3.4801621 -0.92971534 4.0148287 0.8162471 3.2876945 0.95650005 3.0364213 1.0399063 3.0025227 1.0569477 3.211107 0.95209175 3.4740179 0.9631187 4.0649652 0.83559185 3.8481798 0.8598434 4.289578 0.7350532 E44A,S47V NA 5.223556 0.9145015403 FALSE
caggagcggatcaaggcggagaggaagcgcatgaggaaccgcatcgctgcctccaagtgccgaaaaaggaagctggagagaatcgcccggctggaggaaaaagtgaaaaccttgaaagctcagaactcggcgctggcggtgacggccaacatgctcagggaacaggtggcacagcttaaacagaaagtcatgaactaagcaa 7  False 0 0 0 0 0 12 0 0 0 0 0 2 2 NA NA NA NA NA -1.3336397944027 NA NA NA NA NA 0.522864935005783 -1.3336397944027 0.522864935005783 NA NA NA NA NA NA NA NA NA NA 0.031560759691392 0.0547314400530027 0.0310768445174733 0.0579933876299984 QERIKAERKRMRNRIAASKCRKRKLERIARLEEKVKTLKAQNSALAVTANMLREQVAQLKQKVMNAAAAAAAAAAAAAAACAAAAAAAAAAAAAAAAAAAAAAAAAAAAAAAAAAA CEBPD AAAAAAAAAAAAAAACAAAAAAAAAAAAAAAAAAAAAAAAAAAAAAAAAAA False 3 1 1 -1.3216318 -1.3361155 -1.3136637 -1.3264928 -1.328078 -1.3208039 -1.3203455 -1.3381394 -1.3366878 -1.3343433 -1.3276303 0.0084442785 0.033101574 NA 4.033127 -0.5807748 4.721145 -0.5172576 3.3898168 0.67700124 3.6876163 -0.6515945 3.3024142 0.72635317 3.8845112 -0.59629536 3.6400788 -0.6427585 3.7942824 -0.6481863 3.7582688 0.65842545 4.137525 -0.5866899 E44A,S47V NA 5.4874873 0.628533684 FALSE
caggagcggatcaaggcggagaggaagcgcatgaggaaccgcatcgctgcctccaagtgccgaaaaaggaagctggagagaatcgcccggctggaggaaaaagtgaaaaccttgaaagctcagaactcggcgctggcggtgacggccaacatgctcagggaacaggtggcacagcttaaacagaaagtcatgaactaataca 7  False 0 1 0 0 3 0 0 0 0 0 3 0 0.666666666666667 NA NA NA NA -0.748057983015324 NA NA NA NA NA 0.765873939505263 NA -0.748057983015324 0.765873939505263 NA NA NA NA NA NA NA NA 0.0976201553382483 0.0840764981955482 NA NA 0.0960264533040885 0.0849466492698568 QERIKAERKRMRNRIAASKCRKRKLERIARLEEKVKTLKAQNSALAVTANMLREQVAQLKQKVMNAAAAAAAAAAAAAAAACAAAAAAAAAAAAAAAAAAAAAAAAAAAAAAAAAA CEBPE AAAAAAAAAAAAAAAACAAAAAAAAAAAAAAAAAAAAAAAAAAAAAAAAAA False 3 1 1 -1.0842441 -1.1276393 -1.059773 -1.0828819 -1.1094042 -1.1163993 -1.1082635 -1.1282613 -1.1090332 -1.108661 -1.1034561 0.021563733 0.08452983 NA 1.1097014 -1.1279981 1.2820328 -1.0845661 1.0966036 1.0660962 1.3150042 -0.95057005 1.2333848 -1.0818352 1.4019837 -0.9635463 1.1608758 -1.1456221 1.2941656 -1.0741974 1.2514032 -1.0713536 1.3346331 -0.99320555 E44A,S47V NA 2.9005876 1.0558990648 FALSE
caggagcggatcaaggcggagaggaagcgcatgaggaaccgcatcgctgcctccaagtgccgaaaaaggaagctggagagaatcgcccggctggaggaaaaagtgaaaaccttgaaagctcagaactcggcgctggcggtgacggccaacatgctcagggaacaggtggcacagcttaaacagaaagtcatgaactaacaca 8  False 22 3 5 21 5 0 0 0 0 3 0 0 9.33333333333333 NA NA NA -1.23852949938339 NA NA NA NA NA 0.372498104940665 NA NA -1.23852949938339 0.372498104940665 NA NA NA NA NA NA 0.0387542494036404 0.0436152097656314 NA NA NA NA 0.0416259707590283 0.0413155014708051 QERIKAERKRMRNRIAASKCRKRKLERIARLEEKVKTLKAQNSALAVTANMLREQVAQLKQKVMNAAAAAAAAAAAAAAAAACAAAAAAAAAAAAAAAAAAAAAAAAAAAAAAAAA CREB3 AAAAAAAAAAAAAAAAACAAAAAAAAAAAAAAAAAAAAAAAAAAAAAAAAA False 3 1 1 -1.40754 -1.4234276 -1.4108188 -1.4017488 -1.4125153 -1.4026842 -1.4025377 -1.4174733 -1.41425 -1.4111954 -1.4104192 0.0070255385 0.027540112 NA 2.7106142 -1.1829392 3.1663837 -1.0972506 2.834754 1.1609883 3.0471458 -1.0447772 2.6324365 1.2606862 3.6457903 -0.84878683 3.2348197 -0.97539735 3.8314443 -0.88028276 3.531682 0.9523242 3.1878533 -1.0201969 E44A,S47V NA 4.834901 1.0423629519 FALSE
caggagcggatcaaggcggagaggaagcgcatgaggaaccgcatcgctgcctccaagtgccgaaaaaggaagctggagagaatcgcccggctggaggaaaaagtgaaaaccttgaaagctcagaactcggcgctggcggtgacggccaacatgctcagggaacaggtggcacagcttaaacagaaagtcatgaactaacgga 7  False 0 9 31 0 3 1 0 1 4 0 2 1 7.33333333333333 NA -1.42645369742786 -1.27758251362423 NA -0.866249455341005 -0.79872775531884 NA 0.625710614581947 0.285133592222772 NA 0.796855405276739 1.27824102193363 -1.24468425023422 0.24224351197691 NA NA 0.0176010679117835 0.0713706881870732 0.0378463330382572 0.0319372740105431 NA NA 0.0846452718787869 0.0874775972755268 0.0875532431047687 0.133801230836939 0.0409433186476287 0.026868357295319 QERIKAERKRMRNRIAASKCRKRKLERIARLEEKVKTLKAQNSALAVTANMLREQVAQLKQKVMNAAAAAAAAAAAAAAAAAACAAAAAAAAAAAAAAAAAAAAAAAAAAAAAAAA CREB3L1 AAAAAAAAAAAAAAAAAACAAAAAAAAAAAAAAAAAAAAAAAAAAAAAAAA False 3 1 1 -1.359064 -1.3680974 -1.3359807 -1.3600736 -1.3631718 -1.3734177 -1.371974 -1.3737954 -1.379906 -1.3809103 -1.366639 0.013165105 0.051607214 NA 2.2239056 -1.1883669 2.7618847 -0.98536736 2.7797732 0.8847271 2.6719146 -1.005964 2.4029496 1.1221521 3.2599695 -0.84438604 3.132147 -0.8878639 3.183103 -0.87423927 3.6225262 0.79567045 2.863603 -0.99627775 E44A,S47V NA 4.5427866 0.9585014972 FALSE
caggagcggatcaaggcggagaggaagcgcatgaggaaccgcatcgctgcctccaagtgccgaaaaaggaagctggagagaatcgcccggctggaggaaaaagtgaaaaccttgaaagctcagaactcggcgctggcggtgacggccaacatgctcagggaacaggtggcacagcttaaacagaaagtcatgaactaagtta 8  False 0 3 0 0 14 3 0 0 0 0 1 0 3.33333333333333 NA NA NA NA -1.5173327371229 NA NA NA NA NA 0.62981295852975 NA -1.5173327371229 0.62981295852975 NA NA NA NA NA NA NA NA 0.0131703207905595 0.0691399267424682 NA NA 0.0107026038314924 0.069855491529582 QERIKAERKRMRNRIAASKCRKRKLERIARLEEKVKTLKAQNSALAVTANMLREQVAQLKQKVMNAAAAAAAAAAAAAAAAAAAACAAAAAAAAAAAAAAAAAAAAAAAAAAAAAA CREB3L3 AAAAAAAAAAAAAAAAAAAACAAAAAAAAAAAAAAAAAAAAAAAAAAAAAA False 3 1 1 -1.4148902 -1.4238821 -1.4051447 -1.4065708 -1.4075726 -1.4049425 -1.4142151 -1.4130541 -1.4005342 -1.408711 -1.4099518 0.006681368 0.026190965 NA 3.3014293 -1.0068929 3.0288463 -1.1500343 2.8277454 1.1319951 3.1465425 -1.0355874 2.1158063 1.5303228 3.5579445 -0.8785528 2.5366375 -1.3169011 3.8439746 -0.85752815 2.490106 1.2631042 3.7951841 -0.8467062 E44A,S47V NA 4.7170305 1.1017625135 FALSE
```
