## Supplementary material for "The genetic architecture of protein interaction affinity and specificity": Table S3 (part 49 of 74)

```
caggagcggatcaaggcggagaggaagcgcatgaggaaccgcatcgctgcctccaagtgccgaaaaaggaagctggagagaatcgcccggctggaggaaaaagtgaaaaccttgaaagctcagaactcggcgctggcggtgacggccaacatgctcagggaacaggtggcacagcttaaacagaaagtcatgaactaacgta 7  False 21 7 17 21 20 31 250 50 169 217 110 234 19.5 -0.166145696731331 -0.285822433682593 -0.0495078035224876 -0.0684638589279105 -0.251130669328184 -0.195278541011064 0.211375389174435 0.391321515899925 0.196826060555283 0.239726279130053 0.278260793426718 0.214849132197932 -0.145525569387082 0.0968075495702906 0.160676884908042 0.0232218310558608 0.147705362715191 0.0446354676448095 0.175400657017363 0.0220461145225519 0.175755371479556 0.0280691681700154 0.152172094289878 0.0305470546648264 0.150719927819536 0.0224895601369801 0.162856132411934 0.010737376656704 QERIKAERKRMRNRIAASKCRKRKLERIARLEEKVKTLKAQNSALAVTANMLREQVAQLKQKVMNAAAAAAAAAAAAAAAAAAAAAACAAAAAAAAAAAAAAAAAAAAAAAAAAAA CREB5 AAAAAAAAAAAAAAAAAAAAAACAAAAAAAAAAAAAAAAAAAAAAAAAAAA False 3 1 1 -0.24806595 -0.29934728 -0.22415972 -0.2528385 -0.27619624 -0.2764145 -0.26699364 -0.29737067 -0.27432644 -0.28382003 -0.2699533 0.023059428 0.09039296 NA -0.8456631 -0.98478824 -0.75670683 -0.95613354 -0.9653103 -0.9569807 -0.93290466 0.90230715 -0.77527136 1.0044166 -0.80745506 -0.9460633 -0.7920483 1.0117706 -0.7879197 0.93872803 -0.7886446 0.9737135 -0.84082615 -0.8997804 E44A,S47V NA 0.82333374 0.957468196115 FALSE
caggagcggatcaaggcggagaggaagcgcatgaggaaccgcatcgctgcctccaagtgccgaaaaaggaagctggagagaatcgcccggctggaggaaaaagtgaaaaccttgaaagctcagaactcggcgctggcggtgacggccaacatgctcagggaacaggtggcacagcttaaacagaaagtcatgaactaattca 7  False 12 0 0 5 4 3 0 0 0 0 0 250 4 NA NA NA NA NA 0.521669887016911 NA NA NA NA NA 0.663156518114157 0.521669887016911 0.663156518114157 NA NA NA NA NA NA NA NA NA NA 0.225767262767085 0.0694166098870669 0.236857891064544 0.0735537811766418 QERIKAERKRMRNRIAASKCRKRKLERIARLEEKVKTLKAQNSALAVTANMLREQVAQLKQKVMNAAAAAAAAAAAAAAAAAAAAAAACAAAAAAAAAAAAAAAAAAAAAAAAAAA CREBL2 AAAAAAAAAAAAAAAAAAAAAAACAAAAAAAAAAAAAAAAAAAAAAAAAAA False 3 1 1 -1.4356767 -1.4384705 -1.4398932 -1.4358574 -1.4368014 -1.4287313 -1.4368527 -1.4242356 -1.4513183 -1.4400992 -1.4367936 0.007142552 0.027998805 NA 2.5899544 -1.4483044 2.7685585 -1.3800317 2.3495345 -1.6737366 3.3859696 -1.1460648 3.1012638 1.238321 3.6479685 -0.9667789 2.2309418 -1.716472 3.2402325 -1.0806121 1.7257358 2.5395837 2.6437979 -1.4578056 E44A,S47V NA 4.4210043 1.4647710606 FALSE
caggagcggatcaaggcggagaggaagcgcatgaggaaccgcatcgctgcctccaagtgccgaaaaaggaagctggagagaatcgcccggctggaggaaaaagtgaaaaccttgaaagctcagaactcggcgctggcggtgacggccaacatgctcagggaacaggtggcacagcttaaacagaaagtcatgaactaaagta 7  False 11 15 0 0 11 0 2 0 1 0 1 1 6.16666666666667 -1.37133718843601 NA NA NA -1.44703495318467 NA 0.507917541438907 NA NA NA 0.652068785933855 NA -1.39992218825173 0.400701511294459 0.028273801845088 0.0558001354068187 NA NA NA NA NA NA 0.0208875066086999 0.0715831382634012 NA NA 0.0237251551954715 0.044443672758757 QERIKAERKRMRNRIAASKCRKRKLERIARLEEKVKTLKAQNSALAVTANMLREQVAQLKQKVMNAAAAAAAAAAAAAAAAAAAAAAAACAAAAAAAAAAAAAAAAAAAAAAAAAA CREBRF AAAAAAAAAAAAAAAAAAAAAAAACAAAAAAAAAAAAAAAAAAAAAAAAAA False 3 1 1 -1.4046882 -1.4075977 -1.4166269 -1.4198068 -1.4215777 -1.4236923 -1.4148227 -1.4212195 -1.4246402 -1.4286238 -1.4183297 0.007543174 0.029569242 NA 3.188561 -0.9923183 3.3602562 -0.9527363 2.2203665 1.5276351 2.227991 -1.5690782 1.8540502 1.8795495 2.1893656 -1.5659552 2.5062363 -1.3370934 3.22162 -1.0684423 2.7785854 1.2827213 2.1235027 -1.6826745 E44A,S47V NA 4.2196627 1.38582041304 FALSE
caggagcggatcaaggcggagaggaagcgcatgaggaaccgcatcgctgcctccaagtgccgaaaaaggaagctggagagaatcgcccggctggaggaaaaagtgaaaaccttgaaagctcagaactcggcgctggcggtgacggccaacatgctcagggaacaggtggcacagcttaaacagaaagtcatgaactaaaata 8  False 5 0 2 1 14 4 79 0 17 4 159 33 4.33333333333333 -0.0845625103532943 NA -0.0937811329158388 -0.327845453530667 -0.0397672481131179 -0.168744509640568 0.42572290012833 NA 0.563807689129536 1.10340487689673 0.328629721719826 0.582509617678783 -0.0874269435660557 0.214712358593687 0.169639664248006 0.0467701812495911 NA NA 0.170441685185347 0.0631510321762188 0.145384793729247 0.129195919452899 0.175375255261608 0.0360764804492875 0.1534974056156 0.0609748102919374 0.169300121867781 0.023814748718495 QERIKAERKRMRNRIAASKCRKRKLERIARLEEKVKTLKAQNSALAVTANMLREQVAQLKQKVMNAAAAAAAAAAAAAAAAAAAAAAAAAAAACAAAAAAAAAAAAAAAAAAAAAA DDIT3 AAAAAAAAAAAAAAAAAAAAAAAAAAAACAAAAAAAAAAAAAAAAAAAAAA False 3 1 1 0.05968678 0.027684212 0.07769179 0.059631467 0.043589115 0.039592624 0.05556047 0.029025078 0.050628066 0.039926887 0.04830165 0.015437062 0.060513284 NA -1.8554916 1.0321794 -1.7784424 1.0232692 -1.9278283 -1.0780103 -2.003498 0.9854592 -1.72311 1.0953186 -1.8881128 0.96784955 -1.805266 -1.0765232 -1.7994913 1.0298731 -1.8183318 1.0369854 -1.9754966 0.9418044 E44A,S47V NA -0.20489812 1.026727244 FALSE
caggagcggatcaaggcggagaggaagcgcatgaggaaccgcatcgctgcctccaagtgccgaaaaaggaagctggagagaatcgcccggctggaggaaaaagtgaaaaccttgaaagctcagaactcggcgctggcggtgacggccaacatgctcagggaacaggtggcacagcttaaacagaaagtcatgaactaatgaa 5  False 0 9 0 6 0 0 0 211 1 98 0 19 2.5 NA 0.0397970697442347 NA 0.0566609023989973 NA NA NA 0.341197508171969 NA 0.443025548074429 NA NA 0.0460755948861488 0.270320790274195 NA NA 0.18484663458291 0.0389181522551248 NA NA 0.190406030475572 0.0518731557409612 NA NA NA NA 0.184107510819885 0.0299825391324923 QERIKAERKRMRNRIAASKCRKRKLERIARLEEKVKTLKAQNSALAVTANMLREQVAQLKQKVMNAAAAAAAAAAAAAAAAAAAAAAAAAAAAAAAAAAAAAAAAAAAAAAAAAAA FOS AAAAAAAAAAAAAAAAAAAAAAAAAAAAAAAAAAAAAAAAAAAAAAAAAAA False 2 1 1 0.0013381243 -0.03615892 0.016417146 -0.0046705008 -0.024291039 -0.027944565 -0.013366103 -0.033867836 -0.015617967 -0.022730112 -0.016089177 0.01656366 0.064929545 6 -1.6711478 -0.9855633 -1.5748082 -0.9802675 -1.7962503 0.9818175 -1.8004299 -0.9259659 -1.5777714 1.0031701 -1.6603677 -0.9261728 -1.5561793 -1.0434102 -1.6138525 -0.97534174 -1.5792164 1.0063037 -1.696064 -0.9332268 E44A,S47V NA 0 0.976123954 FALSE
caggagcggatcaaggcggagaggaagcgcatgaggaaccgcatcgctgcctccaagtgccgaaaaaggaagctggagagaatcgcccggctggaggaaaaagtgaaaaccttgaaagctcagaactcggcgctggcggtgacggccaacatgctcagggaacaggtggcacagcttaaacagaaagtcatgaactaataga 7  False 7 0 0 0 1 0 32 0 0 0 0 0 1.33333333333333 -0.44199231853997 NA NA NA NA NA 0.37114886725664 NA NA NA NA NA -0.44199231853997 0.37114886725664 0.130372204339558 0.0407746442273621 NA NA NA NA NA NA NA NA NA NA 0.129973623083137 0.0411658512288859 QERIKAERKRMRNRIAASKCRKRKLERIARLEEKVKTLKAQNSALAVTANMLREQVAQLKQKVMNAAAAAAAAAAAAAAAAAAAAAAAAAAAAAACAAAAAAAAAAAAAAAAAAAA FOSL1 AAAAAAAAAAAAAAAAAAAAAAAAAAAAAACAAAAAAAAAAAAAAAAAAAA False 3 1 1 -0.3647263 -0.42178488 -0.3316741 -0.3746276 -0.39288235 -0.38523185 -0.37561333 -0.40431404 -0.39543843 -0.3958696 -0.38421622 0.024629887 0.09654916 NA -0.5621791 -0.9523479 -0.4565791 -0.91827285 -0.6665535 0.95654726 -0.60715747 -0.8693351 -0.49949193 0.9682404 -0.54219127 -0.9066266 -0.52352214 -1.0014759 -0.5010772 -0.93856907 -0.4912567 0.9452793 -0.54578173 -0.87105757 E44A,S47V NA 1.1130297 0.9327751907 FALSE
caggagcggatcaaggcggagaggaagcgcatgaggaaccgcatcgctgcctccaagtgccgaaaaaggaagctggagagaatcgcccggctggaggaaaaagtgaaaaccttgaaagctcagaactcggcgctggcggtgacggccaacatgctcagggaacaggtggcacagcttaaacagaaagtcatgaactaagaga 8  False 1 0 0 0 11 0 91 0 0 0 143 0 2 0.420044653349479 NA NA NA -0.00038540913180763 NA 0.938892920038031 NA NA NA 0.369771893267351 NA 0.0560701403928113 0.344050744961355 0.225076119508239 0.103147357191496 NA NA NA NA NA NA 0.179698534777018 0.0405930066469421 NA NA 0.185216052458362 0.0381602721488924 QERIKAERKRMRNRIAASKCRKRKLERIARLEEKVKTLKAQNSALAVTANMLREQVAQLKQKVMNAAAAAAAAAAAAAAAAAAAAAAAAAAAAAAACAAAAAAAAAAAAAAAAAAA FOSL2 AAAAAAAAAAAAAAAAAAAAAAAAAAAAAAACAAAAAAAAAAAAAAAAAAA False 3 1 1 0.086046696 0.07107282 0.09088981 0.07710743 0.076440215 0.0747205 0.081915736 0.067882776 0.07415044 0.0692153 0.07694417 0.0073891864 0.028965611 NA -2.3458574 0.87647843 -2.2818055 0.89594245 -2.458248 -0.87749445 -2.5258522 0.82012665 -2.2297797 0.9252207 -2.4121814 0.8314263 -2.195193 0.9514792 -2.2952826 0.8970004 -2.250862 -0.89219344 -2.493072 0.8071201 E44A,S47V NA -0.69620466 0.877448208 FALSE
caggagcggatcaaggcggagaggaagcgcatgaggaaccgcatcgctgcctccaagtgccgaaaaaggaagctggagagaatcgcccggctggaggaaaaagtgaaaaccttgaaagctcagaactcggcgctggcggtgacggccaacatgctcagggaacaggtggcacagcttaaacagaaagtcatgaactaaataa 7  False 0 0 0 0 0 2 0 0 0 0 0 91 0.333333333333333 NA NA NA NA NA 0.3410124385996 NA NA NA NA NA 0.812392955994895 0.3410124385996 0.812392955994895 NA NA NA NA NA NA NA NA NA NA 0.206856753290922 0.0850380918544948 0.216820331203706 0.0901062902685779 QERIKAERKRMRNRIAASKCRKRKLERIARLEEKVKTLKAQNSALAVTANMLREQVAQLKQKVMNAAAAAAAAAAAAAAAAAAAAAAAAAAAAAAAAACAAAAAAAAAAAAAAAAA JDP2 AAAAAAAAAAAAAAAAAAAAAAAAAAAAAAAAACAAAAAAAAAAAAAAAAA False 3 1 1 0.27198637 0.2559625 0.26438951 0.26426327 0.26477063 0.26896977 0.2618389 0.25602853 0.27141476 0.26406908 0.26436934 0.0055350503 0.021697398 NA -4.5738573 1.056268 -4.612054 1.0241175 -4.555649 1.1973797 -4.621037 1.1665679 -4.0976534 1.2949703 -4.604865 1.0351794 -4.30457 1.140936 -4.3679314 1.210674 -4.190737 1.2221905 -4.5872335 1.0887735 E44A,S47V NA -2.79895 1.143705674 FALSE
caggagcggatcaaggcggagaggaagcgcatgaggaaccgcatcgctgcctccaagtgccgaaaaaggaagctggagagaatcgcccggctggaggaaaaagtgaaaaccttgaaagctcagaactcggcgctggcggtgacggccaacatgctcagggaacaggtggcacagcttaaacagaaagtcatgaactaataaa 6  False 20 0 0 0 0 0 138 0 0 0 1 1 3.33333333333333 -0.323338733333292 NA NA NA NA NA 0.218891128884553 NA NA NA NA NA -0.323338733333292 0.218891128884553 0.143407560634362 0.0240475148712276 NA NA NA NA NA NA NA NA NA NA 0.143134045402342 0.0242782356136187 QERIKAERKRMRNRIAASKCRKRKLERIARLEEKVKTLKAQNSALAVTANMLREQVAQLKQKVMNAAAAAAAAAAAAAAAAAAAAAAAAAAAAAAAAAACAAAAAAAAAAAAAAAA JUN AAAAAAAAAAAAAAAAAAAAAAAAAAAAAAAAAACAAAAAAAAAAAAAAAA False 3 1 1 -0.19926 -0.25366223 -0.18709803 -0.21350789 -0.22687244 -0.23545039 -0.22458434 -0.2546519 -0.2401669 -0.23697829 -0.22722323 0.02203258 0.08636771 NA -0.9400529 1.0293243 -0.88951665 0.9500027 -1.0496374 0.9819408 -0.9940894 0.9570651 -0.85715324 1.065266 -0.93044496 -0.9386105 -0.8541436 -1.0741053 -0.9141962 -0.93448806 -0.86134565 0.9977446 -0.94035476 -0.93846214 E44A,S47V NA 0.7295153 0.986700946827 FALSE
caggagcggatcaaggcggagaggaagcgcatgaggaaccgcatcgctgcctccaagtgccgaaaaaggaagctggagagaatcgcccggctggaggaaaaagtgaaaaccttgaaagctcagaactcggcgctggcggtgacggccaacatgctcagggaacaggtggcacagcttaaacagaaagtcatgaactaacaga 8  False 0 4 0 0 0 0 0 1 0 0 0 0 0.666666666666667 NA -1.20428281359729 NA NA NA NA NA 0.73054447706119 NA NA NA NA -1.20428281359729 0.73054447706119 NA NA 0.0429426371685437 0.0833283963289617 NA NA NA NA NA NA NA NA 0.045424430343651 0.0810280938780022 QERIKAERKRMRNRIAASKCRKRKLERIARLEEKVKTLKAQNSALAVTANMLREQVAQLKQKVMNAAAAAAAAAAAAAAAAAAAAAAAAAAAAAAAAAAACAAAAAAAAAAAAAAA JUNB AAAAAAAAAAAAAAAAAAAAAAAAAAAAAAAAAAACAAAAAAAAAAAAAAA False 3 1 1 -1.078378 -1.1437132 -1.0430007 -1.0737777 -1.1198179 -1.1307695 -1.100436 -1.1362495 -1.112948 -1.1105101 -1.1049601 0.031624023 0.12396617 NA 0.9007294 -1.368438 1.0671438 -1.3579446 0.8767865 1.2735872 0.96584404 -1.2632291 1.0310671 1.3295318 1.1534855 -1.215026 0.97033024 -1.3429183 1.0628333 -1.3353021 1.0299131 1.3149853 1.0862174 -1.2262182 E44A,S47V NA 2.667044 1.302718083 FALSE
caggagcggatcaaggcggagaggaagcgcatgaggaaccgcatcgctgcctccaagtgccgaaaaaggaagctggagagaatcgcccggctggaggaaaaagtgaaaaccttgaaagctcagaactcggcgctggcggtgacggccaacatgctcagggaacaggtggcacagcttaaacagaaagtcatgaactaaatga 8  False 1 2 0 0 14 3 0 5 0 0 30 2 3.33333333333333 NA -0.573442631574618 NA NA -0.525897177884431 -0.919775346516411 NA 0.7539863666783 NA NA 0.34037276277696 0.774792517861899 -0.58725574700432 0.287998709117541 NA NA 0.114898421324608 0.0860022582635181 NA NA NA NA 0.122008637003749 0.0373656139728647 0.0748824584763886 0.0811022262267492 0.113861778988442 0.031943279528982 QERIKAERKRMRNRIAASKCRKRKLERIARLEEKVKTLKAQNSALAVTANMLREQVAQLKQKVMNAAAAAAAAAAAAAAAAAAAAAAAAAAAAAAAAAAAACAAAAAAAAAAAAAA JUND AAAAAAAAAAAAAAAAAAAAAAAAAAAAAAAAAAAACAAAAAAAAAAAAAA False 3 1 1 -0.65348494 -0.7321373 -0.6200721 -0.66758764 -0.69703454 -0.69649905 -0.678703 -0.71318424 -0.69986326 -0.7039757 -0.6862542 0.032335516 0.12675522 NA 0.11374998 1.166961 0.26787317 -1.1179429 0.0384084 -1.1497931 0.14059913 1.1139513 0.18573296 1.2002418 0.2068584 -1.0891576 0.15622866 1.1598262 0.2240535 -1.1137667 0.21007824 1.1369699 0.22735906 -1.0457929 E44A,S47V NA 1.829703 1.129440319 FALSE
caggagcggatcaaggcggagaggaagcgcatgaggaaccgcatcgctgcctccaagtgccgaaaaaggaagctggagagaatcgcccggctggaggaaaaagtgaaaaccttgaaagctcagaactcggcgctggcggtgacggccaacatgctcagggaacaggtggcacagcttaaacagaaagtcatgaactaaggga 7  False 0 0 2 0 13 0 0 0 0 0 2 0 2.5 NA NA NA NA -1.29368090041663 NA NA NA NA NA 0.509376248186376 NA -1.29368090041663 0.509376248186376 NA NA NA NA NA NA NA NA 0.037722485677397 0.0559185644039043 NA NA 0.035508871744876 0.056497294488222 QERIKAERKRMRNRIAASKCRKRKLERIARLEEKVKTLKAQNSALAVTANMLREQVAQLKQKVMNAAAAAAAAAAAAAAAAAAAAAAAAAAAAAAAAAAAAAACAAAAAAAAAAAA MAFA AAAAAAAAAAAAAAAAAAAAAAAAAAAAAAAAAAAAAACAAAAAAAAAAAA False 3 1 1 -1.3528056 -1.3704573 -1.3544971 -1.3699794 -1.3677638 -1.371557 -1.3558555 -1.3685327 -1.3741103 -1.3767486 -1.3662306 0.008603656 0.03372633 NA 3.3282795 -0.77725476 3.2915974 -0.8339526 2.7145438 0.96350724 2.7482643 -1.0142202 3.6297781 0.7553548 4.1651573 -0.6564199 3.0681975 -0.8553705 4.063576 -0.6715672 3.20231 0.88012344 3.3728004 -0.8324824 E44A,S47V NA 5.0110598 0.8240253213 FALSE
caggagcggatcaaggcggagaggaagcgcatgaggaaccgcatcgctgcctccaagtgccgaaaaaggaagctggagagaatcgcccggctggaggaaaaagtgaaaaccttgaaagctcagaactcggcgctggcggtgacggccaacatgctcagggaacaggtggcacagcttaaacagaaagtcatgaactaacgaa 6  False 0 0 0 8 8 0 0 0 0 1 2 0 2.66666666666667 NA NA NA -1.27502333057301 -1.15215729597973 NA NA NA NA 0.626840244610813 0.57434580826634 NA -1.2082310365943 0.423468113899264 NA NA NA NA NA NA 0.0344812448396556 0.0733957257650888 0.0532587357824115 0.063050825757982 NA NA 0.0449865145237412 0.0469688227955709 QERIKAERKRMRNRIAASKCRKRKLERIARLEEKVKTLKAQNSALAVTANMLREQVAQLKQKVMNAAAAAAAAAAAAAAAAAAAAAAAAAAAAAAAAAAAAAAACAAAAAAAAAAA MAFB AAAAAAAAAAAAAAAAAAAAAAAAAAAAAAAAAAAAAAACAAAAAAAAAAA False 3 1 1 -1.3826023 -1.3904294 -1.3691701 -1.36581 -1.3900937 -1.3915184 -1.3834226 -1.3905632 -1.3824878 -1.3914824 -1.3837581 0.00936214 0.03669959 NA 3.9699297 -0.7258363 3.659665 -0.81074095 2.5953708 1.0619419 3.5823803 -0.7660837 3.4867632 0.85821474 4.6036825 -0.6411042 3.0093439 -0.9659357 2.3715322 -1.2539537 3.682519 0.7907691 4.3561683 -0.6832974 E44A,S47V NA 5.1843443 0.855787781 FALSE
caggagcggatcaaggcggagaggaagcgcatgaggaaccgcatcgctgcctccaagtgccgaaaaaggaagctggagagaatcgcccggctggaggaaaaagtgaaaaccttgaaagctcagaactcggcgctggcggtgacggccaacatgctcagggaacaggtggcacagcttaaacagaaagtcatgaactaaggta 7  False 3 0 0 27 0 5 0 0 0 16 0 0 5.83333333333333 NA NA NA -0.849719152688604 NA NA NA NA NA 0.244067478571529 NA NA -0.849719152688604 0.244067478571529 NA NA NA NA NA NA 0.0842794335729451 0.0285774722976419 NA NA NA NA 0.0847507390133293 0.027070661933982 QERIKAERKRMRNRIAASKCRKRKLERIARLEEKVKTLKAQNSALAVTANMLREQVAQLKQKVMNAAAAAAAAAAAAAAAAAAAAAAAAAAAAAAAAAAAAAAAACAAAAAAAAAA MAFF AAAAAAAAAAAAAAAAAAAAAAAAAAAAAAAAAAAAAAAACAAAAAAAAAA False 3 1 1 -1.3894124 -1.396111 -1.380069 -1.3834319 -1.3877375 -1.3907762 -1.384284 -1.3826323 -1.3854282 -1.391179 -1.3871062 0.0048382585 0.018965974 NA 3.7300482 -0.7938768 4.1834426 -0.7264851 3.091805 0.92928314 3.0787053 -0.95437634 3.5866144 0.82616395 3.5633323 -0.82578766 4.261915 -0.6844116 3.1672707 -0.9091051 3.1091895 0.947779 2.7197485 -1.0930471 E44A,S47V NA 5.101816 0.8690315817 FALSE
caggagcggatcaaggcggagaggaagcgcatgaggaaccgcatcgctgcctccaagtgccgaaaaaggaagctggagagaatcgcccggctggaggaaaaagtgaaaaccttgaaagctcagaactcggcgctggcggtgacggccaacatgctcagggaacaggtggcacagcttaaacagaaagtcatgaactaagcta 8  False 0 0 23 0 0 0 0 0 4 0 0 0 3.83333333333333 NA NA -1.19320411185722 NA NA NA NA NA 0.296778166385567 NA NA NA -1.19320411185722 0.296778166385567 NA NA NA NA 0.0472973981225112 0.0332415607235683 NA NA NA NA NA NA 0.0466532208045027 0.0329170500659564 QERIKAERKRMRNRIAASKCRKRKLERIARLEEKVKTLKAQNSALAVTANMLREQVAQLKQKVMNAAAAAAAAAAAAAAAAAAAAAAAAAAAAAAAAAAAAAAAAAAAACAAAAAA NFE2L1 AAAAAAAAAAAAAAAAAAAAAAAAAAAAAAAAAAAAAAAAAAAACAAAAAA False 3 1 1 -1.421198 -1.4340351 -1.425531 -1.437749 -1.4225937 -1.4298092 -1.4229043 -1.42699 -1.4161294 -1.4112053 -1.4248145 0.007921957 0.031054074 NA 3.2240682 -1.0659208 3.0298624 -1.2232285 3.0974689 1.1517968 2.914257 -1.3508756 3.0939815 1.1328844 2.8258078 -1.2559414 3.1227834 -1.1216257 3.4206195 -1.0403564 3.5633044 0.95331275 4.460245 -0.7291968 E44A,S47V NA 4.927849 1.1025139082 FALSE
caggagcggatcaaggcggagaggaagcgcatgaggaaccgcatcgctgcctccaagtgccgaaaaaggaagctggagagaatcgcccggctggaggaaaaagtgaaaaccttgaaagctcagaactcggcgctggcggtgacggccaacatgctcagggaacaggtggcacagcttaaacagaaagtcatgaactaattta 7  False 15 0 0 0 0 17 5 0 0 0 1 3 5.33333333333333 -1.19664458519166 NA NA NA NA -1.31657571620302 0.361480665883941 NA NA NA NA 0.432893402151368 -1.24591500202852 0.277464943860913 0.047465639339003 0.0397124896417799 NA NA NA NA NA NA NA NA 0.0333469601238904 0.0453135746976912 0.0408068102281411 0.0307749305140986 QERIKAERKRMRNRIAASKCRKRKLERIARLEEKVKTLKAQNSALAVTANMLREQVAQLKQKVMNAAAAAAAAAAAAAAAAAAAAAAAAAAAAAAAAAAAAAAAAAAAAAAAACAA NRL AAAAAAAAAAAAAAAAAAAAAAAAAAAAAAAAAAAAAAAAAAAAAAAACAA False 3 1 1 -1.2487462 -1.2740339 -1.2212492 -1.2657748 -1.2681618 -1.2754828 -1.2692883 -1.2737882 -1.2657322 -1.2621489 -1.2624406 0.016395116 0.06426886 NA 2.2961006 -0.83161306 2.374629 -0.8570775 1.9095378 -0.93133974 2.7014847 -0.7453526 2.3613744 -0.8535969 2.7236168 -0.74748534 2.2243915 -0.9082538 2.5365605 -0.8016447 2.2862186 -0.87942934 2.5647068 -0.76843095 E44A,S47V NA 4.050471 0.832422374 FALSE
caggagcggatcaaggcggagaggaagcgcatgaggaaccgcatcgctgcctccaagtgccgaaaaaggaagctggagagaatcgcccggctggaggaaaaagtgaaaaccttgaaagctcagaactcggataaggcgtccacggccaacatgctcagggaacaggtggcacagcttaaacagaaagtcatgaactaacata 7  False 0 2 11 22 6 14 0 0 0 0 0 1 9.16666666666667 NA NA NA NA NA -1.58659217668109 NA NA NA NA NA 0.647797634704028 -1.58659217668109 0.647797634704028 NA NA NA NA NA NA NA NA NA NA 0.00508270155429191 0.0678089025225765 0.0030207164903753 0.0718502558118022 QERIKAERKRMRNRIAASKCRKRKLERIARLEEKVKTLKAQNSDKASTANMLREQVAQLKQKVMNCAAAAAAAAAAAAAAAAAAAAAAAAAAAAAAAAAAAAAAAAAAAAAAAAAA ATF1 CAAAAAAAAAAAAAAAAAAAAAAAAAAAAAAAAAAAAAAAAAAAAAAAAAA False 3 1 1 -1.4761229 -1.475937 -1.4734336 -1.4711106 -1.4735464 -1.47908 -1.4740323 -1.4751661 -1.4729689 -1.4764634 -1.474786 0.0022423319 0.008789941 NA 5.7136197 -4.8720045 6.855276 -2.91013 6.2143316 5.4176702 6.3769665 -4.8732057 5.6488776 -4.474987 6.255684 -5.486509 6.013145 -4.648676 6.0191917 -4.6186824 6.578207 -3.4299583 7.025414 -3.374235 E44D,L45K NA 3.2070172 4.410605744 FALSE
caggagcggatcaaggcggagaggaagcgcatgaggaaccgcatcgctgcctccaagtgccgaaaaaggaagctggagagaatcgcccggctggaggaaaaagtgaaaaccttgaaagctcagaactcggataaggcgtccacggccaacatgctcagggaacaggtggcacagcttaaacagaaagtcatgaactaacaaa 6  False 10 9 0 0 24 0 2 0 0 0 1 0 7.16666666666667 -1.34386812403224 NA NA NA -1.67444808126983 NA 0.515698227799207 NA NA NA 0.594203561762457 NA -1.48589199243246 0.389473272744906 0.0312915702586119 0.0566549264251261 NA NA NA NA NA NA -0.00407756723288658 0.0652307803038469 NA NA 0.0141898434074033 0.0431982964731984 QERIKAERKRMRNRIAASKCRKRKLERIARLEEKVKTLKAQNSDKASTANMLREQVAQLKQKVMNAACAAAAAAAAAAAAAAAAAAAAAAAAAAAAAAAAAAAAAAAAAAAAAAAA ATF3 AACAAAAAAAAAAAAAAAAAAAAAAAAAAAAAAAAAAAAAAAAAAAAAAAA False 3 1 1 -1.2862754 -1.2941585 -1.323976 -1.3197032 -1.2631251 -1.2966752 -1.3214056 -1.2730961 -1.311524 -1.3127139 -1.3002653 0.021166366 0.082972154 NA 2.765809 0.76433825 2.8968666 0.74327826 3.1066968 -0.7622614 3.2123702 0.732386 2.6002584 0.7646018 3.1168618 -0.6927732 2.9519544 0.79516053 2.760186 0.7352906 2.9945188 0.76453894 3.2750103 0.69381607 E44D,L45K NA -0.09500112 0.744844505 FALSE
caggagcggatcaaggcggagaggaagcgcatgaggaaccgcatcgctgcctccaagtgccgaaaaaggaagctggagagaatcgcccggctggaggaaaaagtgaaaaccttgaaagctcagaactcggataaggcgtccacggccaacatgctcagggaacaggtggcacagcttaaacagaaagtcatgaactaattaa 5  False 0 22 1 51 1 9 0 1 0 0 0 6 14 NA -1.67133334740063 NA NA NA -0.919775346516411 NA 0.56947407271434 NA NA NA 0.449255763446304 -1.20808258455117 0.352712196628074 NA NA -0.0103307407139069 0.0649561562919512 NA NA NA NA NA NA 0.0748824584763886 0.0470263221710505 0.0450029800319536 0.0391209541344628 QERIKAERKRMRNRIAASKCRKRKLERIARLEEKVKTLKAQNSDKASTANMLREQVAQLKQKVMNAAACAAAAAAAAAAAAAAAAAAAAAAAAAAAAAAAAAAAAAAAAAAAAAAA ATF4 AAACAAAAAAAAAAAAAAAAAAAAAAAAAAAAAAAAAAAAAAAAAAAAAAA False 3 1 1 -1.453248 -1.4608371 -1.4651995 -1.444826 -1.4243349 -1.4493104 -1.4546266 -1.455146 -1.4503305 -1.4491221 -1.4506983 0.010999259 0.043117095 NA 4.157062 -1.0418731 4.357869 -1.0882503 4.564067 -1.17256 4.755028 0.8789332 3.979127 0.88987327 4.6381383 -0.8762594 4.322262 1.0387791 4.317358 1.0314865 4.4264374 0.97990066 4.842496 -0.8558752 E44D,L45K NA 1.3729302 0.9853790727 FALSE
caggagcggatcaaggcggagaggaagcgcatgaggaaccgcatcgctgcctccaagtgccgaaaaaggaagctggagagaatcgcccggctggaggaaaaagtgaaaaccttgaaagctcagaactcggataaggcgtccacggccaacatgctcagggaacaggtggcacagcttaaacagaaagtcatgaactaatgga 5  False 1 25 10 19 14 3 0 1 1 0 0 1 12 NA -1.70635590860683 -1.34963579953395 NA NA -1.12670757045955 NA 0.564550144629601 0.549805802509372 NA NA 0.872997649224096 -1.45620300190749 0.359029449540393 NA NA -0.0143255335735908 0.064394516249731 0.0297757808542091 0.06158270735638 NA NA NA NA 0.0532216090838903 0.0913819522137058 0.0174827877618359 0.0398216301071149 QERIKAERKRMRNRIAASKCRKRKLERIARLEEKVKTLKAQNSDKASTANMLREQVAQLKQKVMNAAAAACAAAAAAAAAAAAAAAAAAAAAAAAAAAAAAAAAAAAAAAAAAAAA ATF6 AAAAACAAAAAAAAAAAAAAAAAAAAAAAAAAAAAAAAAAAAAAAAAAAAA False 3 1 1 -1.4742972 -1.4752928 -1.4720737 -1.4701588 -1.4727968 -1.4779817 -1.4732745 -1.4742749 -1.4709468 -1.4757307 -1.4736828 0.002343774 0.009187595 NA 8.495875 -0.80877334 8.212184 -0.9626138 9.193407 0.77843356 9.176663 -0.8186387 7.669675 1.0109104 8.90643 -0.8286521 8.188008 -0.9457034 8.1893 -0.9251499 9.363716 0.72244847 9.152822 -0.8499236 E44D,L45K NA 5.591754 0.86512472328 FALSE
caggagcggatcaaggcggagaggaagcgcatgaggaaccgcatcgctgcctccaagtgccgaaaaaggaagctggagagaatcgcccggctggaggaaaaagtgaaaaccttgaaagctcagaactcggataaggcgtccacggccaacatgctcagggaacaggtggcacagcttaaacagaaagtcatgaactaactaa 6  False 0 4 0 6 3 14 0 0 0 0 0 1 4.5 NA NA NA NA NA -1.58659217668109 NA NA NA NA NA 0.647797634704028 -1.58659217668109 0.647797634704028 NA NA NA NA NA NA NA NA NA NA 0.00508270155429191 0.0678089025225765 0.0030207164903753 0.0718502558118022 QERIKAERKRMRNRIAASKCRKRKLERIARLEEKVKTLKAQNSDKASTANMLREQVAQLKQKVMNAAAAAAAACAAAAAAAAAAAAAAAAAAAAAAAAAAAAAAAAAAAAAAAAAA BACH1 AAAAAAAACAAAAAAAAAAAAAAAAAAAAAAAAAAAAAAAAAAAAAAAAAA False 3 1 1 -1.4720951 -1.4750392 -1.4708296 -1.4686441 -1.4701781 -1.4768307 -1.4717274 -1.4718463 -1.4718769 -1.4726604 -1.4721729 0.0023281707 0.009126429 NA 8.232159 -0.7384144 7.395881 -1.0239766 8.129656 0.80029154 8.384958 -0.78227496 7.502006 0.8330188 7.9320526 -0.83999205 7.4646215 -0.88822186 7.7857914 -0.804006 7.3266664 1.0074649 9.107609 -0.67314315 E44D,L45K NA 4.8630857 0.83908040332 FALSE
caggagcggatcaaggcggagaggaagcgcatgaggaaccgcatcgctgcctccaagtgccgaaaaaggaagctggagagaatcgcccggctggaggaaaaagtgaaaaccttgaaagctcagaactcggataaggcgtccacggccaacatgctcagggaacaggtggcacagcttaaacagaaagtcatgaactaatcta 6  False 6 8 1 6 9 7 1 0 0 0 0 1 6.16666666666667 -1.3964144794798 NA NA NA NA -1.37965995273795 0.707912155598754 NA NA NA NA 0.716272478046617 -1.38813556601097 0.503499279464635 0.0255187951329444 0.077771667477042 NA NA NA NA NA NA NA NA 0.0267435509467902 0.0749765791683669 0.0250324644195051 0.0558454524878295 QERIKAERKRMRNRIAASKCRKRKLERIARLEEKVKTLKAQNSDKASTANMLREQVAQLKQKVMNAAAAAAAAACAAAAAAAAAAAAAAAAAAAAAAAAAAAAAAAAAAAAAAAAA BACH2 AAAAAAAAACAAAAAAAAAAAAAAAAAAAAAAAAAAAAAAAAAAAAAAAAA False 3 1 1 -1.4760498 -1.4758807 -1.4730756 -1.4710752 -1.4730597 -1.4785502 -1.4736762 -1.4748979 -1.4726588 -1.4755964 -1.474452 0.0021589985 0.008463275 NA 7.0611544 -1.4289539 7.014676 -1.4744207 8.665645 0.9799395 7.9854374 1.3531338 7.454275 1.0980812 8.728128 -0.92915154 7.9896355 1.0637416 7.8007436 -1.1251874 8.190006 1.0549943 9.92111 0.7671454 E44D,L45K NA 5.0180264 1.12747493771 FALSE
caggagcggatcaaggcggagaggaagcgcatgaggaaccgcatcgctgcctccaagtgccgaaaaaggaagctggagagaatcgcccggctggaggaaaaagtgaaaaccttgaaagctcagaactcggataaggcgtccacggccaacatgctcagggaacaggtggcacagcttaaacagaaagtcatgaactaaacta 7  False 9 4 5 13 6 34 1 0 0 0 0 5 11.8333333333333 -1.51327237641139 NA NA NA NA -1.37100601077577 0.672657478582426 NA NA NA NA 0.325243969622944 -1.39796419710527 0.292811542123214 0.0126807142632308 0.0738985668440894 NA NA NA NA NA NA NA NA 0.0276494114740793 0.0340452564978791 0.023942325122025 0.0324770932759172 QERIKAERKRMRNRIAASKCRKRKLERIARLEEKVKTLKAQNSDKASTANMLREQVAQLKQKVMNAAAAAAAAAACAAAAAAAAAAAAAAAAAAAAAAAAAAAAAAAAAAAAAAAA BATF AAAAAAAAAACAAAAAAAAAAAAAAAAAAAAAAAAAAAAAAAAAAAAAAAA False 3 1 1 -1.1077322 -1.1372002 -1.2027261 -1.2165495 -1.1713276 -1.2112818 -1.2004898 -1.1051623 -1.1686652 -1.1791978 -1.1700332 0.040983517 0.1606554 NA 1.9697225 -0.67549956 2.0800052 -0.6851399 2.3804789 -0.7120695 2.5198722 -0.7008822 1.9992098 -0.78256917 2.465944 -0.69739187 2.2189064 -0.75939703 1.9269513 -0.67931414 2.2346444 -0.6988256 2.485318 -0.6390232 E44D,L45K NA -0.834949 0.70301121 FALSE
caggagcggatcaaggcggagaggaagcgcatgaggaaccgcatcgctgcctccaagtgccgaaaaaggaagctggagagaatcgcccggctggaggaaaaagtgaaaaccttgaaagctcagaactcggataaggcgtccacggccaacatgctcagggaacaggtggcacagcttaaacagaaagtcatgaactaaaaca 7  False 8 0 14 0 9 1 2 0 0 0 4 1 5.33333333333333 -1.27955658254821 NA NA NA -0.984440927666686 -0.79872775531884 0.536513609895841 NA NA NA 0.486733270849554 1.27824102193363 -1.09417679666127 0.346956134063916 0.0383568760026581 0.0589417171830242 NA NA NA NA NA NA 0.0716703884193256 0.0534328521410861 0.0875532431047687 0.133801230836939 0.0576368020156871 0.0384825223996936 QERIKAERKRMRNRIAASKCRKRKLERIARLEEKVKTLKAQNSDKASTANMLREQVAQLKQKVMNAAAAAAAAAAAACAAAAAAAAAAAAAAAAAAAAAAAAAAAAAAAAAAAAAA BATF3 AAAAAAAAAAAACAAAAAAAAAAAAAAAAAAAAAAAAAAAAAAAAAAAAAA False 3 1 1 -0.6650997 -0.69444996 -0.7739824 -0.78727466 -0.6633095 -0.73367745 -0.69418114 -0.6362247 -0.75928557 -0.80410886 -0.72115934 0.058496766 0.22930732 NA 0.21805358 0.7303225 0.27739906 0.76337874 0.5296931 -0.7593894 0.56564593 0.77395785 0.18053699 -0.8033745 0.44936204 0.6925307 0.29683328 0.73090553 0.09573078 0.7454422 0.48865843 -0.7727252 0.6484747 0.73079693 E44D,L45K NA -2.6880155 0.750282386 FALSE
caggagcggatcaaggcggagaggaagcgcatgaggaaccgcatcgctgcctccaagtgccgaaaaaggaagctggagagaatcgcccggctggaggaaaaagtgaaaaccttgaaagctcagaactcggataaggcgtccacggccaacatgctcagggaacaggtggcacagcttaaacagaaagtcatgaactaagcaa 6  False 0 5 0 0 1 0 0 0 0 0 1 0 1 NA NA NA NA -0.748057983015324 NA NA NA NA NA 1.32535385775314 NA -0.748057983015324 1.32535385775314 NA NA NA NA NA NA NA NA 0.0976201553382483 0.145495368731082 NA NA 0.0960264533040885 0.147001175396743 QERIKAERKRMRNRIAASKCRKRKLERIARLEEKVKTLKAQNSDKASTANMLREQVAQLKQKVMNAAAAAAAAAAAAAAACAAAAAAAAAAAAAAAAAAAAAAAAAAAAAAAAAAA CEBPD AAAAAAAAAAAAAAACAAAAAAAAAAAAAAAAAAAAAAAAAAAAAAAAAAA False 3 1 1 -1.4637768 -1.4616774 -1.4673508 -1.4654168 -1.4663827 -1.469765 -1.4652221 -1.4671154 -1.4661506 -1.4689354 -1.4661793 0.0023636157 0.009265373 NA 8.529761 -0.5807748 9.280094 -0.5172576 8.354036 0.67700124 8.779806 -0.6515945 7.5617313 0.72635317 8.78391 -0.59629536 8.223372 -0.6427585 8.286512 -0.6481863 8.424027 0.65842545 9.282165 -0.5866899 E44D,L45K NA 5.4874873 0.628533684 FALSE
caggagcggatcaaggcggagaggaagcgcatgaggaaccgcatcgctgcctccaagtgccgaaaaaggaagctggagagaatcgcccggctggaggaaaaagtgaaaaccttgaaagctcagaactcggataaggcgtccacggccaacatgctcagggaacaggtggcacagcttaaacagaaagtcatgaactaataca 6  False 15 6 20 1 0 7 0 0 1 0 2 1 8.16666666666667 NA NA -1.54557558213284 NA NA -1.37965995273795 NA NA 0.52162281358859 NA NA 0.716272478046617 -1.48807725383809 0.421659824708912 NA NA NA NA 0.00782893664815057 0.0584259841075253 NA NA NA NA 0.0267435509467902 0.0749765791683669 0.0139474658768314 0.046768257010906 QERIKAERKRMRNRIAASKCRKRKLERIARLEEKVKTLKAQNSDKASTANMLREQVAQLKQKVMNAAAAAAAAAAAAAAAACAAAAAAAAAAAAAAAAAAAAAAAAAAAAAAAAAA CEBPE AAAAAAAAAAAAAAAACAAAAAAAAAAAAAAAAAAAAAAAAAAAAAAAAAA False 3 1 1 -1.4729694 -1.4728441 -1.4707108 -1.4671721 -1.4689705 -1.4750217 -1.4716103 -1.4716971 -1.4698765 -1.4736573 -1.471453 0.0023437403 0.009187462 NA 5.6063356 -1.1279981 5.8409824 -1.0845661 6.060823 1.0660962 6.4071946 -0.95057005 5.492702 -1.0818352 6.301382 -0.9635463 5.7441697 -1.1456221 5.786395 -1.0741974 5.917162 -1.0713536 6.479273 -0.99320555 E44D,L45K NA 2.9005876 1.0558990648 FALSE
caggagcggatcaaggcggagaggaagcgcatgaggaaccgcatcgctgcctccaagtgccgaaaaaggaagctggagagaatcgcccggctggaggaaaaagtgaaaaccttgaaagctcagaactcggataaggcgtccacggccaacatgctcagggaacaggtggcacagcttaaacagaaagtcatgaactaacaca 7  False 3 2 14 0 26 4 0 1 0 0 0 0 8.16666666666667 NA -1.01438099633834 NA NA NA NA NA 0.888606696204778 NA NA NA NA -1.01438099633834 0.888606696204778 NA NA 0.064603486561042 0.101357512495052 NA NA NA NA NA NA NA NA 0.0664873262515925 0.0985595115171492 QERIKAERKRMRNRIAASKCRKRKLERIARLEEKVKTLKAQNSDKASTANMLREQVAQLKQKVMNAAAAAAAAAAAAAAAAACAAAAAAAAAAAAAAAAAAAAAAAAAAAAAAAAA CREB3 AAAAAAAAAAAAAAAAACAAAAAAAAAAAAAAAAAAAAAAAAAAAAAAAAA False 3 1 1 -1.4757735 -1.4755732 -1.4732296 -1.4707572 -1.473252 -1.4778327 -1.4731798 -1.474023 -1.472255 -1.4761072 -1.4741983 0.0021014055 0.00823751 NA 7.2072487 -1.1829392 7.725333 -1.0972506 7.798973 1.1609883 8.139336 -1.0447772 6.8917537 1.2606862 8.545189 -0.84878683 7.8181133 -0.97539735 8.323673 -0.88028276 8.197441 0.9523242 8.332493 -1.0201969 E44D,L45K NA 4.834901 1.0423629519 FALSE
caggagcggatcaaggcggagaggaagcgcatgaggaaccgcatcgctgcctccaagtgccgaaaaaggaagctggagagaatcgcccggctggaggaaaaagtgaaaaccttgaaagctcagaactcggataaggcgtccacggccaacatgctcagggaacaggtggcacagcttaaacagaaagtcatgaactaagtta 7  False 8 5 16 36 0 0 1 0 0 0 0 0 10.8333333333333 -1.47932647683635 NA NA NA NA NA 0.681642111104331 NA NA NA NA NA -1.47932647683635 0.681642111104331 0.0164100317965995 0.0748856241327243 NA NA NA NA NA NA NA NA NA NA 0.0149180553517596 0.0756041044782754 QERIKAERKRMRNRIAASKCRKRKLERIARLEEKVKTLKAQNSDKASTANMLREQVAQLKQKVMNAAAAAAAAAAAAAAAAAAAACAAAAAAAAAAAAAAAAAAAAAAAAAAAAAA CREB3L3 AAAAAAAAAAAAAAAAAAAACAAAAAAAAAAAAAAAAAAAAAAAAAAAAAA False 3 1 1 -1.4754376 -1.4756535 -1.4731759 -1.4707671 -1.4734452 -1.4780351 -1.4738841 -1.4737996 -1.4727606 -1.4755597 -1.4742517 0.001997487 0.007830149 NA 7.7980638 -1.0068929 7.5877957 -1.1500343 7.7919645 1.1319951 8.238733 -1.0355874 6.3751235 1.5303228 8.457343 -0.8785528 7.119931 -1.3169011 8.336205 -0.85752815 7.1558647 1.2631042 8.939824 -0.8467062 E44D,L45K NA 4.7170305 1.1017625135 FALSE
caggagcggatcaaggcggagaggaagcgcatgaggaaccgcatcgctgcctccaagtgccgaaaaaggaagctggagagaatcgcccggctggaggaaaaagtgaaaaccttgaaagctcagaactcggataaggcgtccacggccaacatgctcagggaacaggtggcacagcttaaacagaaagtcatgaactaactta 7  False 0 8 0 0 0 0 0 1 0 0 0 0 1.33333333333333 NA -1.39418463085624 NA NA NA NA NA 0.636970893508429 NA NA NA NA -1.39418463085624 0.636970893508429 NA NA 0.0212817877760455 0.0726550740316355 NA NA NA NA NA NA NA NA 0.0243615344357095 0.0706494114696222 QERIKAERKRMRNRIAASKCRKRKLERIARLEEKVKTLKAQNSDKASTANMLREQVAQLKQKVMNAAAAAAAAAAAAAAAAAAAAACAAAAAAAAAAAAAAAAAAAAAAAAAAAAA CREB3L4 AAAAAAAAAAAAAAAAAAAAACAAAAAAAAAAAAAAAAAAAAAAAAAAAAA False 3 1 1 -1.4743575 -1.475105 -1.4730328 -1.4707675 -1.472976 -1.4785644 -1.473486 -1.4750756 -1.4719633 -1.4757879 -1.4741116 0.0021923347 0.008593952 NA 7.832626 -0.88155377 7.710234 -0.9921008 7.6066437 -1.1014967 7.9965873 -1.0670782 7.0168204 -1.1439098 8.352583 -0.9741724 7.329604 -1.101111 6.7742567 -1.4560816 8.006464 -0.93224 8.350434 -0.9413313 E44D,L45K NA 4.6345716 1.0591075815 FALSE
caggagcggatcaaggcggagaggaagcgcatgaggaaccgcatcgctgcctccaagtgccgaaaaaggaagctggagagaatcgcccggctggaggaaaaagtgaaaaccttgaaagctcagaactcggataaggcgtccacggccaacatgctcagggaacaggtggcacagcttaaacagaaagtcatgaactaacgta 6  False 42 29 74 69 43 34 20 5 5 5 9 3 48.5 -1.09384835685195 -1.30608023349984 -1.46045878720938 -1.42403266500201 -1.20395065506861 -1.52350794014616 0.20021219665262 0.303220069387192 0.240781995119402 0.259896463363374 0.26057300382545 0.385922306162386 -1.29567048082184 0.105810434264356 0.058758896595715 0.0219954358175215 0.0313312760300287 0.0345863159741263 0.0173627077523497 0.0269695355604595 0.0170339792241892 0.0304308629133694 0.047572938110813 0.028605315517187 0.0116861107313921 0.0403968255484747 0.0352881981063605 0.0117359285711584 QERIKAERKRMRNRIAASKCRKRKLERIARLEEKVKTLKAQNSDKASTANMLREQVAQLKQKVMNAAAAAAAAAAAAAAAAAAAAAACAAAAAAAAAAAAAAAAAAAAAAAAAAAA CREB5 AAAAAAAAAAAAAAAAAAAAAACAAAAAAAAAAAAAAAAAAAAAAAAAAAA False 3 1 1 -1.4290488 -1.4310415 -1.4362365 -1.4311699 -1.4223115 -1.4431033 -1.4370892 -1.4230307 -1.4336293 -1.4407467 -1.4327406 0.0068753567 0.026951399 NA 3.6509714 -0.98478824 3.8022428 -0.95613354 3.998909 -0.9569807 4.1592855 0.90230715 3.4840457 1.0044166 4.0919437 -0.9460633 3.7912457 1.0117706 3.7043097 0.93872803 3.8771138 0.9737135 4.3038135 -0.8997804 E44D,L45K NA 0.82333374 0.957468196115 FALSE
caggagcggatcaaggcggagaggaagcgcatgaggaaccgcatcgctgcctccaagtgccgaaaaaggaagctggagagaatcgcccggctggaggaaaaagtgaaaaccttgaaagctcagaactcggataaggcgtccacggccaacatgctcagggaacaggtggcacagcttaaacagaaagtcatgaactaattca 6  False 25 22 45 29 14 1 6 1 2 0 2 0 22.6666666666667 -1.29132176858468 -1.67133334740063 -1.57887064997357 NA -1.31528308064069 NA 0.309063089559353 0.56947407271434 0.367784078398751 NA 0.501415422195672 NA -1.42745794450597 0.200309084315392 0.0370643453842794 0.033953862270252 -0.0103307407139069 0.0649561562919512 0.00409961911478188 0.0411947985397629 NA NA 0.0353510305684779 0.0550446368062701 NA NA 0.0206710360927631 0.0222172144176853 QERIKAERKRMRNRIAASKCRKRKLERIARLEEKVKTLKAQNSDKASTANMLREQVAQLKQKVMNAAAAAAAAAAAAAAAAAAAAAAACAAAAAAAAAAAAAAAAAAAAAAAAAAA CREBL2 AAAAAAAAAAAAAAAAAAAAAAACAAAAAAAAAAAAAAAAAAAAAAAAAAA False 3 1 1 -1.4760613 -1.4758661 -1.4734251 -1.4710056 -1.4733542 -1.4786257 -1.4740177 -1.4747572 -1.4729688 -1.4764429 -1.4746525 0.0021651275 0.0084873 NA 7.086589 -1.4483044 7.327508 -1.3800317 7.313754 -1.6737366 8.47816 -1.1460648 7.360581 1.238321 8.547367 -0.9667789 6.8142357 -1.716472 7.732462 -1.0806121 6.3914943 2.5395837 7.788438 -1.4578056 E44D,L45K NA 4.4210043 1.4647710606 FALSE
caggagcggatcaaggcggagaggaagcgcatgaggaaccgcatcgctgcctccaagtgccgaaaaaggaagctggagagaatcgcccggctggaggaaaaagtgaaaaccttgaaagctcagaactcggataaggcgtccacggccaacatgctcagggaacaggtggcacagcttaaacagaaagtcatgaactaaagta 6  False 0 8 23 22 4 4 0 1 2 0 0 0 10.1666666666667 NA -1.39418463085624 -1.38914389445611 NA NA NA NA 0.636970893508429 0.384840357860306 NA NA NA -1.39049185002473 0.329389979119887 NA NA 0.0212817877760455 0.0726550740316355 0.0253505539164527 0.0431052401209095 NA NA NA NA NA NA 0.0247711179741278 0.0365341782583401 QERIKAERKRMRNRIAASKCRKRKLERIARLEEKVKTLKAQNSDKASTANMLREQVAQLKQKVMNAAAAAAAAAAAAAAAAAAAAAAAACAAAAAAAAAAAAAAAAAAAAAAAAAA CREBRF AAAAAAAAAAAAAAAAAAAAAAAACAAAAAAAAAAAAAAAAAAAAAAAAAA False 3 1 1 -1.4752642 -1.4750135 -1.4734037 -1.4710927 -1.4735285 -1.4790534 -1.4738986 -1.4747078 -1.4728439 -1.4764549 -1.4745262 0.0021679092 0.008498204 NA 7.6851954 -0.9923183 7.9192057 -0.9527363 7.1845856 1.5276351 7.3201814 -1.5690782 6.113367 1.8795495 7.088764 -1.5659552 7.08953 -1.3370934 7.7138495 -1.0684423 7.444344 1.2827213 7.2681427 -1.6826745 E44D,L45K NA 4.2196627 1.38582041304 FALSE
caggagcggatcaaggcggagaggaagcgcatgaggaaccgcatcgctgcctccaagtgccgaaaaaggaagctggagagaatcgcccggctggaggaaaaagtgaaaaccttgaaagctcagaactcggataaggcgtccacggccaacatgctcagggaacaggtggcacagcttaaacagaaagtcatgaactaagtaa 6  False 10 1 0 0 0 10 1 0 0 0 0 1 3.5 -1.54363801832038 NA NA NA NA -1.48614172377309 0.665382428519529 NA NA NA NA 0.676020392029483 -1.5153458153825 0.474212776167165 0.00934472605255332 0.0730993253423074 NA NA NA NA NA NA NA NA 0.0155974589487048 0.0707631494939699 0.0109229825850993 0.0525971498682655 QERIKAERKRMRNRIAASKCRKRKLERIARLEEKVKTLKAQNSDKASTANMLREQVAQLKQKVMNAAAAAAAAAAAAAAAAAAAAAAAAACAAAAAAAAAAAAAAAAAAAAAAAAA CREBZF AAAAAAAAAAAAAAAAAAAAAAAAACAAAAAAAAAAAAAAAAAAAAAAAAA False 3 1 1 -1.4760201 -1.4758792 -1.4734268 -1.4709908 -1.4733815 -1.4787425 -1.4734657 -1.4751296 -1.4725239 -1.4760929 -1.4745654 0.0022309625 0.008745373 NA 7.399055 -1.3176403 7.2213273 -1.4284581 6.941659 1.7955427 7.9579678 -1.2044998 7.204773 1.2864325 8.200836 -1.0438776 8.214778 -0.9780389 7.0662303 -1.5246779 8.219001 1.0073605 9.410345 -0.89915645 E44D,L45K NA 4.720543 1.24856848236 FALSE
caggagcggatcaaggcggagaggaagcgcatgaggaaccgcatcgctgcctccaagtgccgaaaaaggaagctggagagaatcgcccggctggaggaaaaagtgaaaaccttgaaagctcagaactcggataaggcgtccacggccaacatgctcagggaacaggtggcacagcttaaacagaaagtcatgaactaaccta 7  False 5 42 0 0 1 0 1 1 0 0 0 0 8 -1.34386812403224 -1.84849005690217 NA NA NA NA 0.728246209722672 0.549674967521928 NA NA NA NA -1.66534231593147 0.438728608505499 0.0312915702586119 0.0800055792460072 -0.0305378396178148 0.0626978027813355 NA NA NA NA NA NA NA NA -0.00571382860091652 0.0486614353994648 QERIKAERKRMRNRIAASKCRKRKLERIARLEEKVKTLKAQNSDKASTANMLREQVAQLKQKVMNAAAAAAAAAAAAAAAAAAAAAAAAAACAAAAAAAAAAAAAAAAAAAAAAAA CREM AAAAAAAAAAAAAAAAAAAAAAAAAACAAAAAAAAAAAAAAAAAAAAAAAA False 3 1 1 -1.4757127 -1.4754997 -1.4732919 -1.4709468 -1.47319 -1.4787914 -1.4737899 -1.474364 -1.4725568 -1.4758651 -1.4744009 0.0021794674 0.008543512 NA 7.101109 -1.1780021 7.471543 -1.1099248 7.320261 1.2865969 7.6518865 -1.2118132 6.7759514 1.2539877 7.6180105 -1.1443018 7.099352 -1.2513667 7.2704215 -1.056577 7.652626 1.0919468 8.578563 -0.930462 E44D,L45K NA 4.3909183 1.15149790698 FALSE
caggagcggatcaaggcggagaggaagcgcatgaggaaccgcatcgctgcctccaagtgccgaaaaaggaagctggagagaatcgcccggctggaggaaaaagtgaaaaccttgaaagctcagaactcggataaggcgtccacggccaacatgctcagggaacaggtggcacagcttaaacagaaagtcatgaactaatcga 6  False 3 27 30 6 1 5 0 9 0 0 0 2 12 NA -1.12546643825363 NA NA NA -1.0722772758868 NA 0.264551771430842 NA NA NA 0.652647226925965 -1.11796026081213 0.245175085186846 NA NA 0.0519327019326619 0.0301756779381848 NA NA NA NA NA NA 0.0589191577337013 0.0683165387173302 0.0549988671240123 0.0271935117475441 QERIKAERKRMRNRIAASKCRKRKLERIARLEEKVKTLKAQNSDKASTANMLREQVAQLKQKVMNAAAAAAAAAAAAAAAAAAAAAAAAAAACAAAAAAAAAAAAAAAAAAAAAAA DBP AAAAAAAAAAAAAAAAAAAAAAAAAAACAAAAAAAAAAAAAAAAAAAAAAA False 3 1 1 -1.4741989 -1.4745504 -1.4730014 -1.4705061 -1.4718192 -1.4777268 -1.4728166 -1.4737614 -1.4725559 -1.4757644 -1.4736701 0.0020483092 0.008029372 NA 8.433104 -0.80857515 8.547863 -0.8350836 8.403007 -0.98811436 8.826769 -0.9025351 8.036114 0.8608805 9.210653 -0.7786104 8.397046 -0.86585385 8.5257015 -0.8352382 7.8429933 1.0651499 8.663438 -0.9033687 E44D,L45K NA 5.4256144 0.8843409684 FALSE
caggagcggatcaaggcggagaggaagcgcatgaggaaccgcatcgctgcctccaagtgccgaaaaaggaagctggagagaatcgcccggctggaggaaaaagtgaaaaccttgaaagctcagaactcggataaggcgtccacggccaacatgctcagggaacaggtggcacagcttaaacagaaagtcatgaactaataga 6  False 3 1 36 5 16 14 2 0 0 0 2 0 12.5 -0.996874690903521 NA NA NA -1.35420695246194 NA 0.685831696316226 NA NA NA 0.488202292742898 NA -1.23403437290784 0.397726135417489 0.0694124835450616 0.0753458945566594 NA NA NA NA NA NA 0.0310780260044931 0.0535941191723742 NA NA 0.042124546193503 0.0441136599485154 QERIKAERKRMRNRIAASKCRKRKLERIARLEEKVKTLKAQNSDKASTANMLREQVAQLKQKVMNAAAAAAAAAAAAAAAAAAAAAAAAAAAAAACAAAAAAAAAAAAAAAAAAAA FOSL1 AAAAAAAAAAAAAAAAAAAAAAAAAAAAAACAAAAAAAAAAAAAAAAAAAA False 3 1 1 -1.4355155 -1.436454 -1.4452857 -1.4364892 -1.4288764 -1.4457885 -1.4445487 -1.4350293 -1.4396912 -1.4451269 -1.4392805 0.005742558 0.022510827 NA 3.9344554 -0.9523479 4.1023703 -0.91827285 4.2976656 0.95654726 4.485033 -0.8693351 3.7598252 0.9682404 4.3572073 -0.9066266 4.0597715 -1.0014759 3.9911523 -0.93856907 4.174502 0.9452793 4.598858 -0.87105757 E44D,L45K NA 1.1130297 0.9327751907 FALSE
caggagcggatcaaggcggagaggaagcgcatgaggaaccgcatcgctgcctccaagtgccgaaaaaggaagctggagagaatcgcccggctggaggaaaaagtgaaaaccttgaaagctcagaactcggataaggcgtccacggccaacatgctcagggaacaggtggcacagcttaaacagaaagtcatgaactaagaga 7  False 0 1 43 0 0 24 0 0 1 0 0 1 11.3333333333333 NA NA -1.76195906717293 NA NA -1.74750424228898 NA NA 0.50590411965994 NA NA 0.617027745860688 -1.75614821015843 0.391217587453099 NA NA NA NA -0.0164077679758424 0.0566653629503558 NA NA NA NA -0.0117609390936046 0.0645880318657056 -0.0157855336827163 0.0433917665497868 QERIKAERKRMRNRIAASKCRKRKLERIARLEEKVKTLKAQNSDKASTANMLREQVAQLKQKVMNAAAAAAAAAAAAAAAAAAAAAAAAAAAAAAACAAAAAAAAAAAAAAAAAAA FOSL2 AAAAAAAAAAAAAAAAAAAAAAAAAAAAAAACAAAAAAAAAAAAAAAAAAA False 3 1 1 -1.2438788 -1.2749159 -1.2991831 -1.2817224 -1.2418232 -1.281188 -1.310622 -1.2623405 -1.2906353 -1.2920192 -1.2778327 0.022658318 0.08882061 NA 2.150777 0.87647843 2.277144 0.89594245 2.5059714 -0.87749445 2.566338 0.82012665 2.0295374 0.9252207 2.4872172 0.8314263 2.3881009 0.9514792 2.1969469 0.8970004 2.4148967 -0.89219344 2.6515677 0.8071201 E44D,L45K NA -0.69620466 0.877448208 FALSE
caggagcggatcaaggcggagaggaagcgcatgaggaaccgcatcgctgcctccaagtgccgaaaaaggaagctggagagaatcgcccggctggaggaaaaagtgaaaaccttgaaagctcagaactcggataaggcgtccacggccaacatgctcagggaacaggtggcacagcttaaacagaaagtcatgaactaaataa 6  False 2 4 9 0 9 11 0 19 2 0 2 2 5.83333333333333 NA -0.39759365921006 -1.12391256385108 NA -1.18649058414889 -1.30766340979954 NA 0.521377981373195 0.434680358677874 NA 0.556356671129296 0.532253958922038 -1.00815188775782 0.252122304395311 NA NA 0.134956355267495 0.0594701519664224 0.055058613270945 0.0486877242834655 NA NA 0.0494896786414072 0.0610760051275541 0.0342798652223179 0.0557142460612561 0.0671782257254601 0.0279640602191158 QERIKAERKRMRNRIAASKCRKRKLERIARLEEKVKTLKAQNSDKASTANMLREQVAQLKQKVMNAAAAAAAAAAAAAAAAAAAAAAAAAAAAAAAAACAAAAAAAAAAAAAAAAA JDP2 AAAAAAAAAAAAAAAAAAAAAAAAAAAAAAAAACAAAAAAAAAAAAAAAAA False 3 1 1 -0.5591841 -0.5785417 -0.81009996 -0.833156 -0.69117457 -0.7309649 -0.7375663 -0.67053175 -0.843347 -0.858297 -0.73128635 0.107273296 0.42051134 NA -0.07722306 1.056268 -0.053104162 1.0241175 0.40857053 1.1973797 0.47115326 1.1665679 0.16166353 1.2949703 0.29453373 1.0351794 0.27872348 1.140936 0.124298096 1.210674 0.4750216 1.2221905 0.55740595 1.0887735 E44D,L45K NA -2.79895 1.143705674 FALSE
caggagcggatcaaggcggagaggaagcgcatgaggaaccgcatcgctgcctccaagtgccgaaaaaggaagctggagagaatcgcccggctggaggaaaaagtgaaaaccttgaaagctcagaactcggataaggcgtccacggccaacatgctcagggaacaggtggcacagcttaaacagaaagtcatgaactaataaa 5  False 0 0 0 1 0 12 0 0 0 0 0 1 2.16666666666667 NA NA NA NA NA -1.54057201834584 NA NA NA NA NA 0.659703865438591 -1.54057201834584 0.659703865438591 NA NA NA NA NA NA NA NA NA NA 0.00989991029889375 0.0690551998167309 0.00812502680542951 0.0731708313715193 QERIKAERKRMRNRIAASKCRKRKLERIARLEEKVKTLKAQNSDKASTANMLREQVAQLKQKVMNAAAAAAAAAAAAAAAAAAAAAAAAAAAAAAAAAACAAAAAAAAAAAAAAAA JUN AAAAAAAAAAAAAAAAAAAAAAAAAAAAAAAAAACAAAAAAAAAAAAAAAA False 3 1 1 -1.431956 -1.424018 -1.4368507 -1.4372662 -1.4281656 -1.4375836 -1.4427501 -1.4158266 -1.4344151 -1.4432158 -1.4332049 0.008531726 0.033444367 NA 3.5565815 1.0293243 3.6694329 0.9500027 3.9145818 0.9819408 4.098101 0.9570651 3.402164 1.065266 3.9689536 -0.9386105 3.7291503 -1.0741053 3.5780332 -0.93448806 3.8044128 0.9977446 4.204285 -0.93846214 E44D,L45K NA 0.7295153 0.986700946827 FALSE
caggagcggatcaaggcggagaggaagcgcatgaggaaccgcatcgctgcctccaagtgccgaaaaaggaagctggagagaatcgcccggctggaggaaaaagtgaaaaccttgaaagctcagaactcggataaggcgtccacggccaacatgctcagggaacaggtggcacagcttaaacagaaagtcatgaactaacaga 7  False 6 0 12 0 1 9 1 0 0 0 0 0 4.66666666666667 -1.3964144794798 NA NA NA NA NA 0.707912155598754 NA NA NA NA NA -1.3964144794798 0.707912155598754 0.0255187951329444 0.077771667477042 NA NA NA NA NA NA NA NA NA NA 0.0241142115289232 0.0785178375887307 QERIKAERKRMRNRIAASKCRKRKLERIARLEEKVKTLKAQNSDKASTANMLREQVAQLKQKVMNAAAAAAAAAAAAAAAAAAAAAAAAAAAAAAAAAAACAAAAAAAAAAAAAAA JUNB AAAAAAAAAAAAAAAAAAAAAAAAAAAAAAAAAAACAAAAAAAAAAAAAAA False 3 1 1 -1.4750313 -1.4750972 -1.4724083 -1.4702833 -1.4720076 -1.4779528 -1.4730242 -1.4741218 -1.4719889 -1.4756216 -1.4737537 0.0022421132 0.008789084 NA 5.3973637 -1.368438 5.6260934 -1.3579446 5.841006 1.2735872 6.0580344 -1.2632291 5.2903843 1.3295318 6.052884 -1.215026 5.553624 -1.3429183 5.555063 -1.3353021 5.6956716 1.3149853 6.230857 -1.2262182 E44D,L45K NA 2.667044 1.302718083 FALSE
caggagcggatcaaggcggagaggaagcgcatgaggaaccgcatcgctgcctccaagtgccgaaaaaggaagctggagagaatcgcccggctggaggaaaaagtgaaaaccttgaaagctcagaactcggataaggcgtccacggccaacatgctcagggaacaggtggcacagcttaaacagaaagtcatgaactaaatga 7  False 1 0 19 21 9 9 0 0 0 1 2 1 9.83333333333333 NA NA NA -1.53877778270834 -1.18649058414889 -1.45468738560027 NA NA NA 0.551004707472124 0.556356671129296 0.686682719565411 -1.38650066141407 0.340105401817944 NA NA NA NA NA NA 0.00359865616626073 0.0645162635178375 0.0494896786414072 0.0610760051275541 0.0188899750630119 0.0718792399052568 0.0252137993105601 0.0377226757469714 QERIKAERKRMRNRIAASKCRKRKLERIARLEEKVKTLKAQNSDKASTANMLREQVAQLKQKVMNAAAAAAAAAAAAAAAAAAAAAAAAAAAAAAAAAAAACAAAAAAAAAAAAAA JUND AAAAAAAAAAAAAAAAAAAAAAAAAAAAAAAAAAAACAAAAAAAAAAAAAA False 3 1 1 -1.468042 -1.4680502 -1.4679074 -1.465999 -1.4651678 -1.4723312 -1.4668939 -1.466109 -1.4661307 -1.4701222 -1.4676754 0.0021741048 0.008522491 NA 4.6103845 1.166961 4.8268228 -1.1179429 5.002628 -1.1497931 5.2327895 1.1139513 4.4450502 1.2002418 5.106257 -1.0891576 4.7395225 1.1598262 4.716283 -1.1137667 4.875837 1.1369699 5.371999 -1.0457929 E44D,L45K NA 1.829703 1.129440319 FALSE
caggagcggatcaaggcggagaggaagcgcatgaggaaccgcatcgctgcctccaagtgccgaaaaaggaagctggagagaatcgcccggctggaggaaaaagtgaaaaccttgaaagctcagaactcggataaggcgtccacggccaacatgctcagggaacaggtggcacagcttaaacagaaagtcatgaactaaggaa 5  False 2 0 0 0 2 0 1 0 0 0 0 0 0.666666666666667 -1.07978668826007 NA NA NA NA NA 0.890600269118596 NA NA NA NA NA -1.07978668826007 0.890600269118596 0.0603037202087167 0.0978418966775226 NA NA NA NA NA NA NA NA NA NA 0.0592328760276869 0.0987806279834092 QERIKAERKRMRNRIAASKCRKRKLERIARLEEKVKTLKAQNSDKASTANMLREQVAQLKQKVMNAAAAAAAAAAAAAAAAAAAAAAAAAAAAAAAAAAAAACAAAAAAAAAAAAA MAF AAAAAAAAAAAAAAAAAAAAAAAAAAAAAAAAAAAAACAAAAAAAAAAAAA False 3 1 1 -1.4702759 -1.4666113 -1.4704983 -1.4682692 -1.4709785 -1.4773178 -1.4719582 -1.4716398 -1.4700617 -1.4744159 -1.4712026 0.0029976815 0.011750911 NA 7.555145 -0.7551122 8.406096 -0.62189204 8.026999 0.7955859 8.078884 -0.79437155 6.7305746 0.96886873 7.680284 -0.8993408 7.1658554 -0.9399967 7.5774975 -0.8181215 7.329698 0.8733263 7.9813423 -0.8458315 E44D,L45K NA 4.5901833 0.8312447145 FALSE
caggagcggatcaaggcggagaggaagcgcatgaggaaccgcatcgctgcctccaagtgccgaaaaaggaagctggagagaatcgcccggctggaggaaaaagtgaaaaccttgaaagctcagaactcggataaggcgtccacggccaacatgctcagggaacaggtggcacagcttaaacagaaagtcatgaactaaggga 6  False 1 0 0 55 4 1 1 0 0 0 1 0 10.1666666666667 -0.88001679397193 NA NA NA -1.15215729597973 NA 1.10960022905485 NA NA NA 0.811284969820612 NA -1.05735539257842 0.65490525530455 0.0822505644147753 0.121901367795436 NA NA NA NA NA NA 0.0532587357824115 0.0890616533384857 NA NA 0.0617208356103939 0.0726385951495864 QERIKAERKRMRNRIAASKCRKRKLERIARLEEKVKTLKAQNSDKASTANMLREQVAQLKQKVMNAAAAAAAAAAAAAAAAAAAAAAAAAAAAAAAAAAAAAACAAAAAAAAAAAA MAFA AAAAAAAAAAAAAAAAAAAAAAAAAAAAAAAAAAAAAACAAAAAAAAAAAA False 3 1 1 -1.472108 -1.4734342 -1.472366 -1.4704973 -1.4690468 -1.4744987 -1.4715222 -1.4696226 -1.4712456 -1.4750051 -1.4719347 0.0019681721 0.007715235 NA 7.824914 -0.77725476 7.850547 -0.8339526 7.6787634 0.96350724 7.8404546 -1.0142202 7.8890953 0.7553548 9.064556 -0.6564199 7.651491 -0.8553705 8.555805 -0.6715672 7.8680687 0.88012344 8.51744 -0.8324824 E44D,L45K NA 5.0110598 0.8240253213 FALSE
caggagcggatcaaggcggagaggaagcgcatgaggaaccgcatcgctgcctccaagtgccgaaaaaggaagctggagagaatcgcccggctggaggaaaaagtgaaaaccttgaaagctcagaactcggataaggcgtccacggccaacatgctcagggaacaggtggcacagcttaaacagaaagtcatgaactaaggta 6  False 0 0 0 0 12 0 0 0 0 0 2 0 2 NA NA NA NA -1.27034876830542 NA NA NA NA NA 0.518509422849755 NA -1.27034876830542 0.518509422849755 NA NA NA NA NA NA NA NA 0.0402838523229502 0.0569211906893753 NA NA 0.0380967472958445 0.0575102974706079 QERIKAERKRMRNRIAASKCRKRKLERIARLEEKVKTLKAQNSDKASTANMLREQVAQLKQKVMNAAAAAAAAAAAAAAAAAAAAAAAAAAAAAAAAAAAAAAAACAAAAAAAAAA MAFF AAAAAAAAAAAAAAAAAAAAAAAAAAAAAAAAAAAAAAAACAAAAAAAAAA False 3 1 1 -1.4735583 -1.472894 -1.4724556 -1.4703952 -1.4708765 -1.4774551 -1.4699343 -1.4735217 -1.4718632 -1.4761397 -1.4729092 0.0024152326 0.009467712 NA 8.226683 -0.7938768 8.742392 -0.7264851 8.056025 0.92928314 8.170896 -0.95437634 7.8459315 0.82616395 8.46273 -0.82578766 8.845209 -0.6844116 7.6595 -0.9091051 7.774948 0.947779 7.8643885 -1.0930471 E44D,L45K NA 5.101816 0.8690315817 FALSE
caggagcggatcaaggcggagaggaagcgcatgaggaaccgcatcgctgcctccaagtgccgaaaaaggaagctggagagaatcgcccggctggaggaaaaagtgaaaaccttgaaagctcagaactcggataaggcgtccacggccaacatgctcagggaacaggtggcacagcttaaacagaaagtcatgaactaagtga 7  False 0 1 7 0 2 0 0 0 1 0 0 0 1.66666666666667 NA NA -1.24881044391847 NA NA NA NA NA 0.57286015598576 NA NA NA -1.24881044391847 0.57286015598576 NA NA NA NA 0.041069038110921 0.0641649818557525 NA NA NA NA NA NA 0.0404856632690661 0.0635385906754219 QERIKAERKRMRNRIAASKCRKRKLERIARLEEKVKTLKAQNSDKASTANMLREQVAQLKQKVMNAAAAAAAAAAAAAAAAAAAAAAAAAAAAAAAAAAAAAAAAACAAAAAAAAA MAFG AAAAAAAAAAAAAAAAAAAAAAAAAAAAAAAAAAAAAAAAACAAAAAAAAA False 3 1 1 -1.4739019 -1.4713093 -1.4711202 -1.4703571 -1.4707406 -1.476939 -1.4720668 -1.4744192 -1.4713652 -1.4756325 -1.4727852 0.0022812637 0.008942554 NA 7.5946565 -0.87891126 8.695616 -0.6820803 8.535548 0.77611977 8.364092 -0.926108 8.006472 0.8033875 9.062812 -0.74063814 8.298465 -0.8181889 7.2038994 -1.0762362 7.8007708 0.8969408 8.436666 -0.90717435 E44D,L45K NA 5.1368456 0.850578546098 FALSE
caggagcggatcaaggcggagaggaagcgcatgaggaaccgcatcgctgcctccaagtgccgaaaaaggaagctggagagaatcgcccggctggaggaaaaagtgaaaaccttgaaagctcagaactcggataaggcgtccacggccaacatgctcagggaacaggtggcacagcttaaacagaaagtcatgaactaactga 7  False 8 0 3 0 1 0 1 0 0 0 0 0 2 -1.47932647683635 NA NA NA NA NA 0.681642111104331 NA NA NA NA NA -1.47932647683635 0.681642111104331 0.0164100317965995 0.0748856241327243 NA NA NA NA NA NA NA NA NA NA 0.0149180553517596 0.0756041044782754 QERIKAERKRMRNRIAASKCRKRKLERIARLEEKVKTLKAQNSDKASTANMLREQVAQLKQKVMNAAAAAAAAAAAAAAAAAAAAAAAAAAAAAAAAAAAAAAAAAACAAAAAAAA MAFK AAAAAAAAAAAAAAAAAAAAAAAAAAAAAAAAAAAAAAAAAACAAAAAAAA False 3 1 1 -1.4760907 -1.475924 -1.4733119 -1.4709591 -1.4735447 -1.4790789 -1.4740323 -1.4751656 -1.4729558 -1.4762795 -1.4747342 0.0022620244 0.008867136 NA 7.084564 -1.5398272 7.2241945 -1.6351812 8.556469 1.1185429 9.016048 1.0371394 6.09291 2.274884 6.8169394 -2.1074128 6.092534 3.0035887 6.5928755 2.3112907 7.4978676 1.5739137 9.02361 1.0153385 E44D,L45K NA 4.336747 1.761711945 FALSE
caggagcggatcaaggcggagaggaagcgcatgaggaaccgcatcgctgcctccaagtgccgaaaaaggaagctggagagaatcgcccggctggaggaaaaagtgaaaaccttgaaagctcagaactcggataaggcgtccacggccaacatgctcagggaacaggtggcacagcttaaacagaaagtcatgaactaagaca 7  False 0 0 4 0 26 4 0 0 1 0 0 0 5.66666666666667 NA NA -1.09061749601036 NA NA NA NA NA 0.626797098687977 NA NA NA -1.09061749601036 0.626797098687977 NA NA NA NA 0.0587879308043137 0.0702063567247852 NA NA NA NA NA NA 0.0580315806449669 0.0695209884540608 QERIKAERKRMRNRIAASKCRKRKLERIARLEEKVKTLKAQNSDKASTANMLREQVAQLKQKVMNAAAAAAAAAAAAAAAAAAAAAAAAAAAAAAAAAAAAAAAAAAACAAAAAAA NFE2 AAAAAAAAAAAAAAAAAAAAAAAAAAAAAAAAAAAAAAAAAAACAAAAAAA False 3 1 1 -1.4724783 -1.4736223 -1.4708849 -1.4698747 -1.4721624 -1.4776962 -1.4717736 -1.4731847 -1.4712093 -1.4741755 -1.4727062 0.0021837591 0.008560336 NA 9.228376 -0.6695577 8.460967 -0.7830355 9.016273 0.72398317 8.686825 -0.8347189 7.3372717 0.9730894 8.454887 -0.8455619 8.241617 -0.80694354 8.170628 -0.829398 8.534106 0.8089843 9.541825 -0.69585305 E44D,L45K NA 5.504224 0.797112533 FALSE
caggagcggatcaaggcggagaggaagcgcatgaggaaccgcatcgctgcctccaagtgccgaaaaaggaagctggagagaatcgcccggctggaggaaaaagtgaaaaccttgaaagctcagaactcggataaggcgtccacggccaacatgctcagggaacaggtggcacagcttaaacagaaagtcatgaactaatata 6  False 11 8 0 9 0 11 0 1 0 2 0 0 6.5 NA -1.39418463085624 NA -1.11777759558905 NA NA NA 0.636970893508429 NA 0.503247390199898 NA NA -1.22400423117985 0.394876923672751 NA NA 0.0212817877760455 0.0726550740316355 NA NA 0.0528928974765697 0.058924435309735 NA NA NA NA 0.0432370359748435 0.043797640590379 QERIKAERKRMRNRIAASKCRKRKLERIARLEEKVKTLKAQNSDKASTANMLREQVAQLKQKVMNAAAAAAAAAAAAAAAAAAAAAAAAAAAAAAAAAAAAAAAAAAAAACAAAAA NFE2L2 AAAAAAAAAAAAAAAAAAAAAAAAAAAAAAAAAAAAAAAAAAAAACAAAAA False 3 1 1 -1.4720162 -1.4739153 -1.4716797 -1.4701902 -1.4702152 -1.4758196 -1.4723223 -1.4738784 -1.4696473 -1.4735467 -1.4723232 0.0019815152 0.00776754 NA 8.429647 -0.7188084 8.154976 -0.82903224 8.912774 0.77437353 8.300525 -0.9090946 8.006249 0.7819358 8.88111 -0.7083632 7.956848 -0.8708425 7.8593707 -0.91712505 8.57231 0.7311626 9.280939 -0.68921506 E44D,L45K NA 5.372421 0.7929952919 FALSE
caggagcggatcaaggcggagaggaagcgcatgaggaaccgcatcgctgcctccaagtgccgaaaaaggaagctggagagaatcgcccggctggaggaaaaagtgaaaaccttgaaagctcagaactcggataaggcgtccacggccaacatgctcagggaacaggtggcacagcttaaacagaaagtcatgaactaagata 7  False 0 2 10 1 12 2 0 1 0 0 2 0 4.5 NA -1.01438099633834 NA NA -1.27034876830542 NA NA 0.888606696204778 NA NA 0.518509422849755 NA -1.20533303752932 0.447843382889954 NA NA 0.064603486561042 0.101357512495052 NA NA NA NA 0.0402838523229502 0.0569211906893753 NA NA 0.0453079451110201 0.0496723975211298 QERIKAERKRMRNRIAASKCRKRKLERIARLEEKVKTLKAQNSDKASTANMLREQVAQLKQKVMNAAAAAAAAAAAAAAAAAAAAAAAAAAAAAAAAAAAAAAAAAAAAAACAAAA NFE2L3 AAAAAAAAAAAAAAAAAAAAAAAAAAAAAAAAAAAAAAAAAAAAAACAAAA False 3 1 1 -1.4761069 -1.4755796 -1.4733628 -1.4710772 -1.4734954 -1.4790548 -1.4738703 -1.4748843 -1.4728931 -1.4764025 -1.4746726 0.0022350647 0.008761454 NA 6.71076 -1.7296681 7.6459723 -1.1109936 7.803087 1.2959714 7.5341344 -1.4418161 6.9306903 1.5064297 7.2452974 -1.5399026 7.217593 -1.2866514 7.4375076 -1.1735227 7.2111425 1.3935509 8.163125 -1.2576071 E44D,L45K NA 4.3268766 1.373611335 FALSE
caggagcggatcaaggcggagaggaagcgcatgaggaaccgcatcgctgcctccaagtgccgaaaaaggaagctggagagaatcgcccggctggaggaaaaagtgaaaaccttgaaagctcagaactcggataaggcgtccacggccaacatgctcagggaacaggtggcacagcttaaacagaaagtcatgaactaaagaa 5  False 5 0 2 14 6 1 1 0 0 2 2 0 4.66666666666667 -1.34386812403224 NA NA -1.23852949938339 -1.06829911182321 NA 0.728246209722672 NA NA 0.455468465564718 0.625215317600459 NA -1.21296166078913 0.32854564025066 0.0312915702586119 0.0800055792460072 NA NA NA NA 0.0387542494036404 0.0533300771299219 0.0624645621008686 0.068635204582128 NA NA 0.0444618189392882 0.0364405286978975 QERIKAERKRMRNRIAASKCRKRKLERIARLEEKVKTLKAQNSDKASTANMLREQVAQLKQKVMNAAAAAAAAAAAAAAAAAAAAAAAAAAAAAAAAAAAAAAAAAAAAAAACAAA NFIL3 AAAAAAAAAAAAAAAAAAAAAAAAAAAAAAAAAAAAAAAAAAAAAAACAAA False 3 1 1 -1.4759957 -1.4748185 -1.4732491 -1.4705194 -1.4727827 -1.4786378 -1.4733468 -1.4744502 -1.4724897 -1.4755193 -1.4741809 0.0022413575 0.008786121 NA 6.483575 -1.4708381 7.849863 -0.9367253 7.532607 1.2152969 8.378001 -0.953555 7.2161894 1.0718675 7.8682656 -1.0536802 7.6844034 -1.0207493 7.4202952 -1.0505561 7.439991 1.1028965 8.728295 -0.8622173 E44D,L45K NA 4.5970945 1.0738381861 FALSE
caggagcggatcaaggcggagaggaagcgcatgaggaaccgcatcgctgcctccaagtgccgaaaaaggaagctggagagaatcgcccggctggaggaaaaagtgaaaaccttgaaagctcagaactcggataaggcgtccacggccaacatgctcagggaacaggtggcacagcttaaacagaaagtcatgaactaatgta 5  False 4 14 20 9 39 0 0 0 1 0 3 0 14.3333333333333 NA NA -1.54557558213284 NA -1.49573055689884 NA NA NA 0.52162281358859 NA 0.368708070932165 NA -1.51233745902063 0.301085596690597 NA NA NA NA 0.00782893664815057 0.0584259841075253 NA NA 0.0155417758994786 0.0404762218184853 NA NA 0.0112566534146823 0.0333948072430866 QERIKAERKRMRNRIAASKCRKRKLERIARLEEKVKTLKAQNSDKASTANMLREQVAQLKQKVMNAAAAAAAAAAAAAAAAAAAAAAAAAAAAAAAAAAAAAAAAAAAAAAAAACA TEF AAAAAAAAAAAAAAAAAAAAAAAAAAAAAAAAAAAAAAAAAAAAAAAAACA False 3 1 1 -1.4752715 -1.4743787 -1.4722127 -1.4693327 -1.4714581 -1.478411 -1.4731557 -1.4733976 -1.472261 -1.4752077 -1.4735086 0.002489991 0.009760765 NA 7.318977 -1.0431294 8.229818 0.85316026 8.28207 0.87711656 9.050007 0.7610004 7.685543 0.87542 7.969605 0.98828524 7.853285 -0.9674684 8.2928 0.8308949 7.590689 1.0295444 9.018915 0.8027884 E44D,L45K NA 5.0661163 0.9028807825 FALSE
caggagcggatcaaggcggagaggaagcgcatgaggaaccgcatcgctgcctccaagtgccgaaaaaggaagctggagagaatcgcccggctggaggaaaaagtgaaaaccttgaaagctcagaactcggataaggcgtccacggccaacatgctcagggaacaggtggcacagcttaaacagaaagtcatgaactaaagga 6  False 24 21 31 11 12 0 3 2 2 0 1 0 16.5 -1.47932647683635 -1.46868642238427 -1.47352229622312 NA -1.47239842478762 NA 0.394854206132198 0.433949907620918 0.375933486681794 NA 0.643505212644248 NA -1.47393868735765 0.217109298150502 0.0164100317965995 0.0433789274253264 0.0127838591671817 0.0494978074909509 0.0158994888321986 0.0421075983376765 NA NA 0.0181031425450318 0.0706430419667494 NA NA 0.0155156402016661 0.0240806044596961 QERIKAERKRMRNRIAASKCRKRKLERIARLEEKVKTLKAQNSDKASTANMLREQVAQLKQKVMNAAAAAAAAAAAAAAAAAAAAAAAAAAAAAAAAAAAAAAAAAAAAAAAAAAC XBP1 AAAAAAAAAAAAAAAAAAAAAAAAAAAAAAAAAAAAAAAAAAAAAAAAAAC False 3 1 1 -1.4758435 -1.4756625 -1.4733078 -1.4710028 -1.4731643 -1.4787825 -1.4737649 -1.4747854 -1.4727683 -1.4763196 -1.4745402 0.0022072447 0.008652399 NA 4.5840263 -1.9087291 4.809723 -1.820936 4.992354 -1.9104407 5.23746 -1.8503463 4.468115 1.8861272 5.115277 -1.6982586 4.732665 -1.856343 4.7324367 -1.7807348 4.834226 1.8774891 5.3494353 -1.7586281 E44D,L45K NA 1.8225176 1.834803289 FALSE
caggagcggatcaaggcggagaggaagcgcatgaggaaccgcatcgctgcctccaagtgccgaaaaaggaagctggagagaatcgcccggctggaggaaaaagtgaaaaccttgaaagctcagaactcggggctggcgaggacggccaacatgctcagggaacaggtggcacagcttaaacagaaagtcatgaactaacata 8  False 4 3 13 0 5 2 1 0 1 0 0 0 4.5 -1.27955658254821 NA -1.42380128470544 NA NA NA 0.757724834535522 NA 0.536982101209176 NA NA NA -1.37557741600887 0.43811952684605 0.0383568760026581 0.0832441192096081 NA NA 0.0214686452284772 0.0601463488443541 NA NA NA NA NA NA 0.0264253473845472 0.0485938793129692 QERIKAERKRMRNRIAASKCRKRKLERIARLEEKVKTLKAQNSGLARTANMLREQVAQLKQKVMNCAAAAAAAAAAAAAAAAAAAAAAAAAAAAAAAAAAAAAAAAAAAAAAAAAA ATF1 CAAAAAAAAAAAAAAAAAAAAAAAAAAAAAAAAAAAAAAAAAAAAAAAAAA False 3 1 1 -1.4760542 -1.4757059 -1.4734268 -1.4710968 -1.4734721 -1.4790689 -1.4739964 -1.4751302 -1.4728019 -1.4763156 -1.4747069 0.0022345094 0.008759277 NA 2.0839953 -4.8720045 3.0686948 -2.91013 2.2998054 5.4176702 2.4095583 -4.8732057 2.2494574 -4.474987 2.1823845 -5.486509 2.3220987 -4.648676 2.3356862 -4.6186824 2.6995955 -3.4299583 2.7800791 -3.374235 E44G,S47R NA 3.2070172 4.410605744 FALSE
caggagcggatcaaggcggagaggaagcgcatgaggaaccgcatcgctgcctccaagtgccgaaaaaggaagctggagagaatcgcccggctggaggaaaaagtgaaaaccttgaaagctcagaactcggggctggcgaggacggccaacatgctcagggaacaggtggcacagcttaaacagaaagtcatgaactaattaa 6  False 0 0 0 0 11 0 0 0 0 0 1 0 1.83333333333333 NA NA NA NA -1.44703495318467 NA NA NA NA NA 0.652068785933855 NA -1.44703495318467 0.652068785933855 NA NA NA NA NA NA NA NA 0.0208875066086999 0.0715831382634012 NA NA 0.0184996587887432 0.0723239891075623 QERIKAERKRMRNRIAASKCRKRKLERIARLEEKVKTLKAQNSGLARTANMLREQVAQLKQKVMNAAACAAAAAAAAAAAAAAAAAAAAAAAAAAAAAAAAAAAAAAAAAAAAAAA ATF4 AAACAAAAAAAAAAAAAAAAAAAAAAAAAAAAAAAAAAAAAAAAAAAAAAA False 3 1 1 -0.83125526 -0.86544454 -0.9179308 -0.8896739 -0.82050633 -0.81141037 -0.8765043 -0.87987834 -0.8255771 -0.8194523 -0.8537634 0.0366981 0.14385656 NA 0.5274377 -1.0418731 0.5712875 -1.0882503 0.64954054 -1.17256 0.7876197 0.8789332 0.57970667 0.88987327 0.5648389 -0.8762594 0.6312158 1.0387791 0.6338527 1.0314865 0.5478264 0.97990066 0.5971611 -0.8558752 E44G,S47R NA 1.3729302 0.9853790727 FALSE
caggagcggatcaaggcggagaggaagcgcatgaggaaccgcatcgctgcctccaagtgccgaaaaaggaagctggagagaatcgcccggctggaggaaaaagtgaaaaccttgaaagctcagaactcggggctggcgaggacggccaacatgctcagggaacaggtggcacagcttaaacagaaagtcatgaactaatgga 6  False 10 1 0 0 1 0 2 0 0 0 0 0 2 -1.34386812403224 NA NA NA NA NA 0.515698227799207 NA NA NA NA NA -1.34386812403224 0.515698227799207 0.0312915702586119 0.0566549264251261 NA NA NA NA NA NA NA NA NA NA 0.029942372791985 0.0571984947212647 QERIKAERKRMRNRIAASKCRKRKLERIARLEEKVKTLKAQNSGLARTANMLREQVAQLKQKVMNAAAAACAAAAAAAAAAAAAAAAAAAAAAAAAAAAAAAAAAAAAAAAAAAAA ATF6 AAAAACAAAAAAAAAAAAAAAAAAAAAAAAAAAAAAAAAAAAAAAAAAAAA False 3 1 1 -1.4423655 -1.4516084 -1.4452395 -1.4469416 -1.4505458 -1.4475266 -1.4495075 -1.448651 -1.44023 -1.4498241 -1.447244 0.0036650656 0.014367058 NA 4.866251 -0.80877334 4.4256024 -0.9626138 5.278881 0.77843356 5.209255 -0.8186387 4.2702546 1.0109104 4.833131 -0.8286521 4.4969616 -0.9457034 4.5057945 -0.9251499 5.4851046 0.72244847 4.9074864 -0.8499236 E44G,S47R NA 5.591754 0.86512472328 FALSE
caggagcggatcaaggcggagaggaagcgcatgaggaaccgcatcgctgcctccaagtgccgaaaaaggaagctggagagaatcgcccggctggaggaaaaagtgaaaaccttgaaagctcagaactcggggctggcgaggacggccaacatgctcagggaacaggtggcacagcttaaacagaaagtcatgaactaaacaa 7  False 4 0 0 0 0 0 2 0 0 0 0 0 0.666666666666667 -1.07978668826007 NA NA NA NA NA 0.630363237224842 NA NA NA NA NA -1.07978668826007 0.630363237224842 0.0603037202087167 0.0692520953164552 NA NA NA NA NA NA NA NA NA NA 0.0592328760276869 0.0699165255051509 QERIKAERKRMRNRIAASKCRKRKLERIARLEEKVKTLKAQNSGLARTANMLREQVAQLKQKVMNAAAAAACAAAAAAAAAAAAAAAAAAAAAAAAAAAAAAAAAAAAAAAAAAAA ATF6B AAAAAACAAAAAAAAAAAAAAAAAAAAAAAAAAAAAAAAAAAAAAAAAAAA False 3 1 1 -1.4488548 -1.4502945 -1.4471903 -1.4553943 -1.4570634 -1.4535788 -1.4506369 -1.4392096 -1.4437954 -1.44504 -1.4491059 0.005507894 0.021590944 NA 3.0957205 -1.3415048 2.974749 -1.4141649 3.3655958 1.2426001 3.47465 -1.3525879 2.8349137 1.6416059 3.1731367 -1.3303667 3.43459 -1.2521416 3.8594122 -0.99974144 3.6210866 1.1267554 3.3615456 -1.1908362 E44G,S47R NA 4.083421 1.2892304913 FALSE
caggagcggatcaaggcggagaggaagcgcatgaggaaccgcatcgctgcctccaagtgccgaaaaaggaagctggagagaatcgcccggctggaggaaaaagtgaaaaccttgaaagctcagaactcggggctggcgaggacggccaacatgctcagggaacaggtggcacagcttaaacagaaagtcatgaactaagaaa 7  False 4 13 6 9 10 9 1 1 3 0 1 3 8.5 -1.27955658254821 -1.52719940621158 -0.89467771341147 NA -1.4192524134459 -1.12670757045955 0.757724834535522 0.597088988365904 0.427178704497139 NA 0.662198907471139 0.505738296218239 -1.1751253414266 0.2483228579985 0.0383568760026581 0.0832441192096081 0.00610966853286735 0.0681060078181187 0.0807347750103722 0.0478474781965882 NA NA 0.0239374323624384 0.0726952078889852 0.0532216090838903 0.0529386910248057 0.0486584215193783 0.0275426459055565 QERIKAERKRMRNRIAASKCRKRKLERIARLEEKVKTLKAQNSGLARTANMLREQVAQLKQKVMNAAAAAAACAAAAAAAAAAAAAAAAAAAAAAAAAAAAAAAAAAAAAAAAAAA ATF7 AAAAAAACAAAAAAAAAAAAAAAAAAAAAAAAAAAAAAAAAAAAAAAAAAA False 3 1 1 -1.1787028 -1.1748763 -1.1959448 -1.2122474 -1.1983159 -1.1831951 -1.2055247 -1.1922841 -1.1834617 -1.2010416 -1.1925594 0.012236056 0.04796534 NA 1.5151145 -1.0522074 1.5865791 -0.98917377 1.6457591 1.0121257 1.8768269 -0.9305495 1.5376183 1.0903684 1.5877639 -1.0083544 1.5448692 -1.1049584 1.5831927 -1.035341 1.4744893 1.0997854 1.709965 -0.9821246 E44G,S47R NA 2.370099 1.0304988687 FALSE
caggagcggatcaaggcggagaggaagcgcatgaggaaccgcatcgctgcctccaagtgccgaaaaaggaagctggagagaatcgcccggctggaggaaaaagtgaaaaccttgaaagctcagaactcggggctggcgaggacggccaacatgctcagggaacaggtggcacagcttaaacagaaagtcatgaactaactaa 7  False 0 14 0 0 1 10 0 2 0 0 0 0 4.16666666666667 NA -1.35760098046899 NA NA NA NA NA 0.46117945190044 NA NA NA NA -1.35760098046899 0.46117945190044 NA NA 0.0254546437955618 0.0526037022431892 NA NA NA NA NA NA NA NA 0.0284191976595874 0.0511515631101876 QERIKAERKRMRNRIAASKCRKRKLERIARLEEKVKTLKAQNSGLARTANMLREQVAQLKQKVMNAAAAAAAACAAAAAAAAAAAAAAAAAAAAAAAAAAAAAAAAAAAAAAAAAA BACH1 AAAAAAAACAAAAAAAAAAAAAAAAAAAAAAAAAAAAAAAAAAAAAAAAAA False 3 1 1 -1.4191382 -1.4336085 -1.415597 -1.4177693 -1.4180775 -1.4127237 -1.4148628 -1.4131706 -1.4202075 -1.4124879 -1.4177644 0.006204497 0.024321629 NA 4.602535 -0.7384144 3.6092997 -1.0239766 4.2151294 0.80029154 4.4175506 -0.78227496 4.102586 0.8330188 3.8587532 -0.83999205 3.773575 -0.88822186 4.1022863 -0.804006 3.4480553 1.0074649 4.8622737 -0.67314315 E44G,S47R NA 4.8630857 0.83908040332 FALSE
caggagcggatcaaggcggagaggaagcgcatgaggaaccgcatcgctgcctccaagtgccgaaaaaggaagctggagagaatcgcccggctggaggaaaaagtgaaaaccttgaaagctcagaactcggggctggcgaggacggccaacatgctcagggaacaggtggcacagcttaaacagaaagtcatgaactaaacta 8  False 1 10 13 1 15 27 2 44 102 18 190 424 11.1666666666667 -0.680246899683791 -0.418563375521868 -0.116407713792226 0.0832155377107812 -0.0079571604884203 0.0234207893206286 1.02685128148689 0.331682427506472 0.224954234430838 1.0813975581457 0.317372911949875 0.227573402904603 -0.105286711818132 0.129216555227816 0.104197408620834 0.112810517209762 0.132564477857422 0.037832829680398 0.167907324685282 0.0251966980419358 0.193515270426088 0.126619117555186 0.178867319212114 0.0348407246708336 0.173612511518132 0.023821486630373 0.167319211705555 0.0143320105706782 QERIKAERKRMRNRIAASKCRKRKLERIARLEEKVKTLKAQNSGLARTANMLREQVAQLKQKVMNAAAAAAAAAACAAAAAAAAAAAAAAAAAAAAAAAAAAAAAAAAAAAAAAAA BATF AAAAAAAAAACAAAAAAAAAAAAAAAAAAAAAAAAAAAAAAAAAAAAAAAA False 3 1 1 -0.1471417 -0.14274096 -0.1665467 -0.1916964 -0.16427648 -0.14954507 -0.15623665 -0.14007235 -0.14055777 -0.15370679 -0.15525208 0.015782472 0.06186729 NA -1.6599019 -0.67549956 -1.7065762 -0.6851399 -1.5340474 -0.7120695 -1.4475362 -0.7008822 -1.4002104 -0.78256917 -1.6073555 -0.69739187 -1.4721398 -0.75939703 -1.7565539 -0.67931414 -1.6439669 -0.6988256 -1.7600169 -0.6390232 E44G,S47R NA -0.834949 0.70301121 FALSE
caggagcggatcaaggcggagaggaagcgcatgaggaaccgcatcgctgcctccaagtgccgaaaaaggaagctggagagaatcgcccggctggaggaaaaagtgaaaaccttgaaagctcagaactcggggctggcgaggacggccaacatgctcagggaacaggtggcacagcttaaacagaaagtcatgaactaaccga 8  False 4 10 2 18 14 0 16 1 0 22 39 0 8 -0.480477005395653 -1.45531936110206 NA -0.651873751734714 -0.449419034431493 NA 0.492612764827194 0.616554341821863 NA 0.277002365890468 0.337074249056632 NA -0.638768486918013 0.187036872716068 0.126144252826892 0.0541187431775105 0.0143085517974765 0.0703262924666133 NA NA 0.1074448364282 0.0324337657927505 0.130404293466709 0.0370035080588885 NA NA 0.108148260843139 0.020745131551814 QERIKAERKRMRNRIAASKCRKRKLERIARLEEKVKTLKAQNSGLARTANMLREQVAQLKQKVMNAAAAAAAAAAACAAAAAAAAAAAAAAAAAAAAAAAAAAAAAAAAAAAAAAA BATF2 AAAAAAAAAAACAAAAAAAAAAAAAAAAAAAAAAAAAAAAAAAAAAAAAAA False 3 1 1 -0.62374294 -0.62385994 -0.641509 -0.6980236 -0.6514887 -0.6122708 -0.6492488 -0.6244242 -0.60714173 -0.6311026 -0.6362812 0.0261266 0.10241628 NA 0.060509264 -1.0750997 0.048872054 -1.0104672 0.09410131 0.99205846 0.23586941 -0.9628558 0.11288679 1.0440123 0.03480786 -0.95512176 0.10735685 -1.0567551 0.0447464 -0.9880196 0.025567114 1.0313388 0.07350153 -0.9569835 E44G,S47R NA 0.84770316 1.0072712329 FALSE
caggagcggatcaaggcggagaggaagcgcatgaggaaccgcatcgctgcctccaagtgccgaaaaaggaagctggagagaatcgcccggctggaggaaaaagtgaaaaccttgaaagctcagaactcggggctggcgaggacggccaacatgctcagggaacaggtggcacagcttaaacagaaagtcatgaactaaatca 8  False 9 2 0 0 15 0 0 0 0 0 1 0 4.33333333333333 NA NA NA NA -1.53744388577158 NA NA NA NA NA 0.62425197183883 NA -1.53744388577158 0.62425197183883 NA NA NA NA NA NA NA NA 0.010962548902977 0.0685294499219792 NA NA 0.00847198257314594 0.0692386965693918 QERIKAERKRMRNRIAASKCRKRKLERIARLEEKVKTLKAQNSGLARTANMLREQVAQLKQKVMNAAAAAAAAAAAAACAAAAAAAAAAAAAAAAAAAAAAAAAAAAAAAAAAAAA CEBPA AAAAAAAAAAAAACAAAAAAAAAAAAAAAAAAAAAAAAAAAAAAAAAAAAA False 3 1 1 -1.4457003 -1.4415253 -1.4463133 -1.4483929 -1.4445689 -1.4421232 -1.4483304 -1.4460207 -1.4409592 -1.4386457 -1.444258 0.003292994 0.012908537 NA 4.3471723 -0.92971534 4.7871966 0.8162471 4.3373876 0.95650005 4.1612034 1.0399063 3.8624196 1.0569477 4.037206 0.95209175 4.3662653 0.9631187 4.8736897 0.83559185 4.6353273 0.8598434 5.188883 0.7350532 E44G,S47R NA 5.223556 0.9145015403 FALSE
caggagcggatcaaggcggagaggaagcgcatgaggaaccgcatcgctgcctccaagtgccgaaaaaggaagctggagagaatcgcccggctggaggaaaaagtgaaaaccttgaaagctcagaactcggggctggcgaggacggccaacatgctcagggaacaggtggcacagcttaaacagaaagtcatgaactaagtta 8  False 4 0 0 0 11 0 0 0 0 0 3 0 2.5 NA NA NA NA -1.12679382437678 NA NA NA NA NA 0.481176806140398 NA -1.12679382437678 0.481176806140398 NA NA NA NA NA NA NA NA 0.0560430998460797 0.0528228717370071 NA NA 0.0540190954054263 0.0533695629001324 QERIKAERKRMRNRIAASKCRKRKLERIARLEEKVKTLKAQNSGLARTANMLREQVAQLKQKVMNAAAAAAAAAAAAAAAAAAAACAAAAAAAAAAAAAAAAAAAAAAAAAAAAAA CREB3L3 AAAAAAAAAAAAAAAAAAAACAAAAAAAAAAAAAAAAAAAAAAAAAAAAAA False 3 1 1 -1.4500176 -1.4541407 -1.4520403 -1.4504491 -1.4553474 -1.4424051 -1.4551122 -1.4435568 -1.4454525 -1.444158 -1.449268 0.0049987547 0.019595118 NA 4.1684394 -1.0068929 3.8012142 -1.1500343 3.8774385 1.1319951 4.2713246 -1.0355874 2.9757032 1.5303228 4.3840437 -0.8785528 3.4288852 -1.3169011 4.652699 -0.85752815 3.2772536 1.2631042 4.694489 -0.8467062 E44G,S47R NA 4.7170305 1.1017625135 FALSE
caggagcggatcaaggcggagaggaagcgcatgaggaaccgcatcgctgcctccaagtgccgaaaaaggaagctggagagaatcgcccggctggaggaaaaagtgaaaaccttgaaagctcagaactcggggctggcgaggacggccaacatgctcagggaacaggtggcacagcttaaacagaaagtcatgaactaacgta 7  False 1 0 11 15 10 0 2 0 12 10 4 0 6.16666666666667 -0.680246899683791 NA -0.674141437067622 -0.817529312264094 -1.01515310048149 NA 1.02685128148689 NA 0.276957067580258 0.321004585522311 0.469720116006832 NA -0.778417007064012 0.188236690654491 0.104197408620834 0.112810517209762 NA NA 0.105436625928574 0.0310214369605266 0.0880484907139494 0.0375859155995312 0.0682988519182751 0.051565173390509 NA NA 0.0926591924077261 0.0208782089531272 QERIKAERKRMRNRIAASKCRKRKLERIARLEEKVKTLKAQNSGLARTANMLREQVAQLKQKVMNAAAAAAAAAAAAAAAAAAAAAACAAAAAAAAAAAAAAAAAAAAAAAAAAAA CREB5 AAAAAAAAAAAAAAAAAAAAAACAAAAAAAAAAAAAAAAAAAAAAAAAAAA False 3 1 1 -0.60435647 -0.6088333 -0.6360214 -0.67473507 -0.6371767 -0.60539335 -0.6439869 -0.61369145 -0.59493506 -0.6233464 -0.6242476 0.024047676 0.09426689 NA 0.021347046 -0.98478824 0.01566124 -0.95613354 0.08438283 -0.9569807 0.19187742 0.90230715 0.08462566 1.0044166 0.018643975 -0.9460633 0.1001994 1.0117706 0.020804584 0.93872803 -0.0014973283 0.9737135 0.058478653 -0.8997804 E44G,S47R NA 0.82333374 0.957468196115 FALSE
caggagcggatcaaggcggagaggaagcgcatgaggaaccgcatcgctgcctccaagtgccgaaaaaggaagctggagagaatcgcccggctggaggaaaaagtgaaaaccttgaaagctcagaactcggggctggcgaggacggccaacatgctcagggaacaggtggcacagcttaaacagaaagtcatgaactaaagta 7  False 12 0 0 0 13 0 2 0 0 0 0 0 4.16666666666667 -1.3964144794798 NA NA NA NA NA 0.501341401830889 NA NA NA NA NA -1.3964144794798 0.501341401830889 0.0255187951329444 0.0550776766401024 NA NA NA NA NA NA NA NA NA NA 0.0241142115289232 0.0556061122190648 QERIKAERKRMRNRIAASKCRKRKLERIARLEEKVKTLKAQNSGLARTANMLREQVAQLKQKVMNAAAAAAAAAAAAAAAAAAAAAAAACAAAAAAAAAAAAAAAAAAAAAAAAAA CREBRF AAAAAAAAAAAAAAAAAAAAAAAACAAAAAAAAAAAAAAAAAAAAAAAAAA False 3 1 1 -1.4451813 -1.4425153 -1.4617001 -1.4621073 -1.4629707 -1.4635342 -1.4556398 -1.4520155 -1.4550475 -1.4657001 -1.4566412 0.008034125 0.03149377 NA 4.055571 -0.9923183 4.132624 -0.9527363 3.2700596 1.5276351 3.3527732 -1.5690782 2.7139473 1.8795495 3.0154648 -1.5659552 3.398484 -1.3370934 4.0303445 -1.0684423 3.565733 1.2827213 3.0228076 -1.6826745 E44G,S47R NA 4.2196627 1.38582041304 FALSE
caggagcggatcaaggcggagaggaagcgcatgaggaaccgcatcgctgcctccaagtgccgaaaaaggaagctggagagaatcgcccggctggaggaaaaagtgaaaaccttgaaagctcagaactcggggctggcgaggacggccaacatgctcagggaacaggtggcacagcttaaacagaaagtcatgaactaatcga 7  False 0 0 0 15 16 14 0 0 0 2 2 1 7.5 NA NA NA -1.25738509697617 -1.35420695246194 -1.58659217668109 NA NA NA 0.449393762317172 0.488202292742898 0.647797634704028 -1.36065494534997 0.294496841372813 NA NA NA NA NA NA 0.0365464775160579 0.0526187998028926 0.0310780260044931 0.0535941191723742 0.00508270155429191 0.0678089025225765 0.0280804681765148 0.0326640176728524 QERIKAERKRMRNRIAASKCRKRKLERIARLEEKVKTLKAQNSGLARTANMLREQVAQLKQKVMNAAAAAAAAAAAAAAAAAAAAAAAAAAACAAAAAAAAAAAAAAAAAAAAAAA DBP AAAAAAAAAAAAAAAAAAAAAAAAAAACAAAAAAAAAAAAAAAAAAAAAAA False 3 1 1 -1.4406098 -1.4437628 -1.4529886 -1.4496675 -1.4418665 -1.4473716 -1.4448069 -1.4452065 -1.4476161 -1.4446715 -1.4458568 0.0036748683 0.014405484 NA 4.803479 -0.80857515 4.761281 -0.8350836 4.4884806 -0.98811436 4.85936 -0.9025351 4.6366935 0.8608805 5.137354 -0.7786104 4.7060003 -0.86585385 4.842197 -0.8352382 3.9643822 1.0651499 4.418103 -0.9033687 E44G,S47R NA 5.4256144 0.8843409684 FALSE
caggagcggatcaaggcggagaggaagcgcatgaggaaccgcatcgctgcctccaagtgccgaaaaaggaagctggagagaatcgcccggctggaggaaaaagtgaaaaccttgaaagctcagaactcggggctggcgaggacggccaacatgctcagggaacaggtggcacagcttaaacagaaagtcatgaactaaaata 8  False 3 0 0 0 1 0 11 0 0 0 29 0 0.666666666666667 -0.505554296439442 NA NA NA 0.233495408247284 NA 0.57071838670432 NA NA NA 1.21494279872529 NA -0.37195336906094 0.51656353294174 0.123389246114749 0.062699475129454 NA NA NA NA NA NA 0.205373621897816 0.133374607433054 NA NA 0.137741969503786 0.0572944697488281 QERIKAERKRMRNRIAASKCRKRKLERIARLEEKVKTLKAQNSGLARTANMLREQVAQLKQKVMNAAAAAAAAAAAAAAAAAAAAAAAAAAAACAAAAAAAAAAAAAAAAAAAAAA DDIT3 AAAAAAAAAAAAAAAAAAAAAAAAAAAACAAAAAAAAAAAAAAAAAAAAAA False 3 1 1 -0.1809622 -0.18850625 -0.21608555 -0.24401248 -0.21538699 -0.18068433 -0.20157182 -0.19623506 -0.16658461 -0.1907531 -0.19807824 0.022316035 0.08747886 NA -0.9884815 1.0321794 -1.0060743 1.0232692 -0.8781352 -1.0780103 -0.8787159 0.9854592 -0.86321294 1.0953186 -1.0620137 0.96784955 -0.91301835 -1.0765232 -0.990767 1.0298731 -1.0311846 1.0369854 -1.0761919 0.9418044 E44G,S47R NA -0.20489812 1.026727244 FALSE
caggagcggatcaaggcggagaggaagcgcatgaggaaccgcatcgctgcctccaagtgccgaaaaaggaagctggagagaatcgcccggctggaggaaaaagtgaaaaccttgaaagctcagaactcggggctggcgaggacggccaacatgctcagggaacaggtggcacagcttaaacagaaagtcatgaactaatgaa 5  False 7 0 14 0 16 0 70 0 204 0 113 0 6.16666666666667 -0.216395569623484 NA 0.0585831269947465 NA -0.178241792440993 NA 0.362978345886938 NA 0.214730533163168 NA 0.309298050063262 NA -0.0562557830252464 0.15864883329595 0.155156402776997 0.0398770256936882 NA NA 0.187507717567726 0.0240515606126972 NA NA 0.160173726425371 0.0339542783827178 NA NA 0.172757460608808 0.0175964817496842 QERIKAERKRMRNRIAASKCRKRKLERIARLEEKVKTLKAQNSGLARTANMLREQVAQLKQKVMNAAAAAAAAAAAAAAAAAAAAAAAAAAAAAAAAAAAAAAAAAAAAAAAAAAA FOS AAAAAAAAAAAAAAAAAAAAAAAAAAAAAAAAAAAAAAAAAAAAAAAAAAA False 2 1 1 -0.26317108 -0.27537096 -0.2945857 -0.3353654 -0.29848504 -0.27306676 -0.30841684 -0.28014827 -0.26331306 -0.28878427 -0.28807074 0.022321558 0.087500505 7 -0.8041377 -0.9855633 -0.80244017 -0.9802675 -0.74655724 0.9818175 -0.67564785 -0.9259659 -0.7178744 1.0031701 -0.8342687 -0.9261728 -0.6639316 -1.0434102 -0.8051282 -0.97534174 -0.7920691 1.0063037 -0.7967592 -0.9332268 E44G,S47R NA 0 0.976123954 FALSE
caggagcggatcaaggcggagaggaagcgcatgaggaaccgcatcgctgcctccaagtgccgaaaaaggaagctggagagaatcgcccggctggaggaaaaagtgaaaaccttgaaagctcagaactcggggctggcgaggacggccaacatgctcagggaacaggtggcacagcttaaacagaaagtcatgaactaataga 7  False 0 0 0 1 4 6 0 0 0 0 2 5 1.83333333333333 NA NA NA NA -0.950107639497529 -0.85315804989159 NA NA NA NA 0.716195758951768 0.534103709212345 -0.887806493625849 0.428154609289873 NA NA NA NA NA NA NA NA 0.0754394455603299 0.0786229016671664 0.0818556944549576 0.0559078706291874 0.0805262944600813 0.0474886238486111 QERIKAERKRMRNRIAASKCRKRKLERIARLEEKVKTLKAQNSGLARTANMLREQVAQLKQKVMNAAAAAAAAAAAAAAAAAAAAAAAAAAAAAACAAAAAAAAAAAAAAAAAAAA FOSL1 AAAAAAAAAAAAAAAAAAAAAAAAAAAAAACAAAAAAAAAAAAAAAAAAAA False 3 1 1 -0.72208875 -0.7280821 -0.7589459 -0.7923395 -0.7509513 -0.71044075 -0.75932723 -0.72993207 -0.71748424 -0.7341471 -0.7403739 0.024876634 0.0975164 NA 0.30483103 -0.9523479 0.31578898 -0.91827285 0.3831396 0.95654726 0.5176246 -0.8693351 0.3604051 0.9682404 0.28390777 -0.9066266 0.36872554 -1.0014759 0.3076471 -0.93856907 0.29589057 0.9452793 0.35352308 -0.87105757 E44G,S47R NA 1.1130297 0.9327751907 FALSE
caggagcggatcaaggcggagaggaagcgcatgaggaaccgcatcgctgcctccaagtgccgaaaaaggaagctggagagaatcgcccggctggaggaaaaagtgaaaaccttgaaagctcagaactcggggctggcgaggacggccaacatgctcagggaacaggtggcacagcttaaacagaaagtcatgaactaagaga 8  False 0 0 0 0 6 0 0 0 0 0 74 0 1 NA NA NA NA -0.015730848837813 NA NA NA NA NA 0.499572666527049 NA -0.015730848837813 0.499572666527049 NA NA NA NA NA NA NA NA 0.178013935305484 0.0548423418388399 NA NA 0.177252269993924 0.0554099335403601 QERIKAERKRMRNRIAASKCRKRKLERIARLEEKVKTLKAQNSGLARTANMLREQVAQLKQKVMNAAAAAAAAAAAAAAAAAAAAAAAAAAAAAAACAAAAAAAAAAAAAAAAAAA FOSL2 AAAAAAAAAAAAAAAAAAAAAAAAAAAAAAACAAAAAAAAAAAAAAAAAAA False 3 1 1 -0.09257448 -0.08768666 -0.1210947 -0.14736784 -0.11040127 -0.088193774 -0.1179235 -0.09816158 -0.09225035 -0.103462696 -0.10591169 0.018827366 0.073803276 NA -1.4788473 0.87647843 -1.5094376 0.89594245 -1.4085548 -0.87749445 -1.4010701 0.82012665 -1.3698828 0.9252207 -1.5860822 0.8314263 -1.3029454 0.9514792 -1.4865583 0.8970004 -1.4637146 -0.89219344 -1.5937673 0.8071201 E44G,S47R NA -0.69620466 0.877448208 FALSE
caggagcggatcaaggcggagaggaagcgcatgaggaaccgcatcgctgcctccaagtgccgaaaaaggaagctggagagaatcgcccggctggaggaaaaagtgaaaaccttgaaagctcagaactcggggctggcgaggacggccaacatgctcagggaacaggtggcacagcttaaacagaaagtcatgaactaattga 7  False 0 0 0 0 0 6 0 0 0 0 0 2 1 NA NA NA NA NA -1.12670757045955 NA NA NA NA NA 0.618352360781452 -1.12670757045955 0.618352360781452 NA NA NA NA NA NA NA NA NA NA 0.0532216090838903 0.0647266873334476 0.054028662229517 0.0685843432019911 QERIKAERKRMRNRIAASKCRKRKLERIARLEEKVKTLKAQNSGLARTANMLREQVAQLKQKVMNAAAAAAAAAAAAAAAAAAAAAAAAAAAAAAAACAAAAAAAAAAAAAAAAAA HLF AAAAAAAAAAAAAAAAAAAAAAAAAAAAAAAACAAAAAAAAAAAAAAAAAA False 3 1 1 -1.431333 -1.427273 -1.4345564 -1.4317652 -1.4182458 -1.4233654 -1.4328401 -1.4132015 -1.428635 -1.4322968 -1.4273512 0.0070119244 0.027486743 NA 3.4652553 -1.052305 3.8055353 -0.93354434 4.065856 0.93011624 4.1326013 -0.91185147 4.058428 -0.8428558 3.9914708 -0.8574208 3.678201 -1.0125914 4.8045564 -0.6865939 3.660646 0.9978466 3.9322782 -0.92953765 E44G,S47R NA 4.723365 0.91546634026 FALSE
caggagcggatcaaggcggagaggaagcgcatgaggaaccgcatcgctgcctccaagtgccgaaaaaggaagctggagagaatcgcccggctggaggaaaaagtgaaaaccttgaaagctcagaactcggggctggcgaggacggccaacatgctcagggaacaggtggcacagcttaaacagaaagtcatgaactaataaa 6  False 0 4 0 0 0 0 0 7 0 0 0 0 0.666666666666667 NA -0.671161012207693 NA NA NA NA NA 0.544769739723394 NA NA NA NA -0.671161012207693 0.544769739723394 NA NA 0.103752329326522 0.062138295757582 NA NA NA NA NA NA NA NA 0.104555454843598 0.0604229516452901 QERIKAERKRMRNRIAASKCRKRKLERIARLEEKVKTLKAQNSGLARTANMLREQVAQLKQKVMNAAAAAAAAAAAAAAAAAAAAAAAAAAAAAAAAAACAAAAAAAAAAAAAAAA JUN AAAAAAAAAAAAAAAAAAAAAAAAAAAAAAAAAACAAAAAAAAAAAAAAAA False 3 1 1 -0.5619919 -0.5537279 -0.60083085 -0.6539104 -0.60135335 -0.554489 -0.61759543 -0.5623582 -0.5631123 -0.5834263 -0.5852796 0.032932267 0.12909448 NA -0.07304281 1.0293243 -0.11714858 0.9500027 5.567074e-05 0.9819408 0.13069266 0.9570651 0.0027437806 1.065266 -0.10434592 -0.9386105 0.038104057 -1.0741053 -0.10547191 -0.93448806 -0.074198365 0.9977446 -0.041049957 -0.93846214 E44G,S47R NA 0.7295153 0.986700946827 FALSE
caggagcggatcaaggcggagaggaagcgcatgaggaaccgcatcgctgcctccaagtgccgaaaaaggaagctggagagaatcgcccggctggaggaaaaagtgaaaaccttgaaagctcagaactcggggctggcgaggacggccaacatgctcagggaacaggtggcacagcttaaacagaaagtcatgaactaaatga 8  False 4 8 13 4 7 25 4 2 0 0 2 9 10.1666666666667 -0.88001679397193 -1.20428281359729 NA NA -1.11323342415849 -1.10373161405963 0.555844631017455 0.517230999699274 NA NA 0.596678306481473 0.301431955297904 -1.08826486159199 0.219321740809839 0.0822505644147753 0.0610654351256696 0.0429426371685437 0.0589971330834606 NA NA NA NA 0.0575317403463963 0.0655024540861369 0.0556266416193943 0.0315527087148503 0.0582925222967048 0.0243259967898409 QERIKAERKRMRNRIAASKCRKRKLERIARLEEKVKTLKAQNSGLARTANMLREQVAQLKQKVMNAAAAAAAAAAAAAAAAAAAAAAAAAAAAAAAAAAAACAAAAAAAAAAAAAA JUND AAAAAAAAAAAAAAAAAAAAAAAAAAAAAAAAAAAACAAAAAAAAAAAAAA False 3 1 1 -1.0505984 -1.0598459 -1.0850952 -1.1289014 -1.0860153 -1.047032 -1.0742338 -1.0568166 -1.0457523 -1.0640261 -1.0698317 0.02533304 0.09930552 NA 0.9807601 1.166961 1.0402412 -1.1179429 1.0881015 -1.1497931 1.2653812 1.1139513 1.04563 1.2002418 1.0329574 -1.0891576 1.0484763 1.1598262 1.0327778 -1.1137667 0.9972255 1.1369699 1.1266639 -1.0457929 E44G,S47R NA 1.829703 1.129440319 FALSE
caggagcggatcaaggcggagaggaagcgcatgaggaaccgcatcgctgcctccaagtgccgaaaaaggaagctggagagaatcgcccggctggaggaaaaagtgaaaaccttgaaagctcagaactcggggctggcgaggacggccaacatgctcagggaacaggtggcacagcttaaacagaaagtcatgaactaaggaa 6  False 4 0 0 23 0 8 6 0 0 1 0 0 5.83333333333333 -0.763158897040339 NA NA -1.56364016638913 NA NA 0.528676083715773 NA NA 0.546650151448614 NA NA -1.15002323217242 0.380025931951924 0.0950886452844889 0.0580806817069441 NA NA NA NA 0.000687559263677445 0.0640063954892959 NA NA NA NA 0.0514426134872175 0.0421504478606805 QERIKAERKRMRNRIAASKCRKRKLERIARLEEKVKTLKAQNSGLARTANMLREQVAQLKQKVMNAAAAAAAAAAAAAAAAAAAAAAAAAAAAAAAAAAAAACAAAAAAAAAAAAA MAF AAAAAAAAAAAAAAAAAAAAAAAAAAAAAAAAAAAAACAAAAAAAAAAAAA False 3 1 1 -1.3896602 -1.382435 -1.4096438 -1.4070365 -1.4069083 -1.4128886 -1.4097776 -1.4060814 -1.3908435 -1.4051477 -1.4020422 0.01039773 0.040759105 NA 3.9255204 -0.7551122 4.619515 -0.62189204 4.1124735 0.7955859 4.1114764 -0.79437155 3.3311543 0.96886873 3.6069846 -0.8993408 3.474809 -0.9399967 3.8939924 -0.8181215 3.451087 0.8733263 3.7360077 -0.8458315 E44G,S47R NA 4.5901833 0.8312447145 FALSE
caggagcggatcaaggcggagaggaagcgcatgaggaaccgcatcgctgcctccaagtgccgaaaaaggaagctggagagaatcgcccggctggaggaaaaagtgaaaaccttgaaagctcagaactcggggctggcgaggacggccaacatgctcagggaacaggtggcacagcttaaacagaaagtcatgaactaagtga 8  False 0 4 0 0 0 2 0 2 0 0 0 1 1 NA -1.01438099633834 NA NA NA -1.00565997926198 NA 0.628880927392135 NA NA NA 0.989984191389733 -1.01187359143345 0.530831793761292 NA NA 0.064603486561042 0.0717323048861644 NA NA NA NA NA NA 0.0658923937122704 0.103627642239708 0.0667654342195574 0.058877029077472 QERIKAERKRMRNRIAASKCRKRKLERIARLEEKVKTLKAQNSGLARTANMLREQVAQLKQKVMNAAAAAAAAAAAAAAAAAAAAAAAAAAAAAAAAAAAAAAAAACAAAAAAAAA MAFG AAAAAAAAAAAAAAAAAAAAAAAAAAAAAAAAAAAAAAAAACAAAAAAAAA False 3 1 1 -1.4237113 -1.4166182 -1.4263997 -1.4418916 -1.4314492 -1.4363556 -1.4346204 -1.4366738 -1.4224206 -1.4382052 -1.4308345 0.00815938 0.031984773 NA 3.965032 -0.87891126 4.9090343 -0.6820803 4.621022 0.77611977 4.396684 -0.926108 4.607051 0.8033875 4.9895124 -0.74063814 4.607418 -0.8181889 3.5203943 -1.0762362 3.9221597 0.8969408 4.1913304 -0.90717435 E44G,S47R NA 5.1368456 0.850578546098 FALSE
caggagcggatcaaggcggagaggaagcgcatgaggaaccgcatcgctgcctccaagtgccgaaaaaggaagctggagagaatcgcccggctggaggaaaaagtgaaaaccttgaaagctcagaactcggggctggcgaggacggccaacatgctcagggaacaggtggcacagcttaaacagaaagtcatgaactaactga 8  False 0 0 0 0 8 0 0 1 0 0 1 0 1.33333333333333 NA NA NA NA -1.35420695246194 NA NA NA NA NA 0.689289521601371 NA -1.35420695246194 0.689289521601371 NA NA NA NA NA NA NA NA 0.0310780260044931 0.0756691750819519 NA NA 0.0287956451294059 0.0764523144300782 QERIKAERKRMRNRIAASKCRKRKLERIARLEEKVKTLKAQNSGLARTANMLREQVAQLKQKVMNAAAAAAAAAAAAAAAAAAAAAAAAAAAAAAAAAAAAAAAAAACAAAAAAAA MAFK AAAAAAAAAAAAAAAAAAAAAAAAAAAAAAAAAAAAAAAAAACAAAAAAAA False 3 1 1 -1.4675436 -1.4696336 -1.4637842 -1.4618841 -1.4697423 -1.4736623 -1.4727447 -1.4730785 -1.467096 -1.4628732 -1.4682043 0.0043222606 0.016943261 NA 3.4549398 -1.5398272 3.437613 -1.6351812 4.6419425 1.1185429 5.04864 1.0371394 2.69349 2.274884 2.74364 -2.1074128 2.401488 3.0035887 2.90937 2.3112907 3.6192565 1.5739137 4.778275 1.0153385 E44G,S47R NA 4.336747 1.761711945 FALSE
caggagcggatcaaggcggagaggaagcgcatgaggaaccgcatcgctgcctccaagtgccgaaaaaggaagctggagagaatcgcccggctggaggaaaaagtgaaaaccttgaaagctcagaactcggggctggcgaggacggccaacatgctcagggaacaggtggcacagcttaaacagaaagtcatgaactaaagga 7  False 0 10 9 1 11 3 0 5 2 0 9 1 5.66666666666667 NA -1.01438099633834 -1.12391256385108 NA -0.806552695568896 -1.12670757045955 NA 0.39876413707374 0.434680358677874 NA 0.40862810046979 0.872997649224096 -0.986970500453194 0.230129870008096 NA NA 0.064603486561042 0.0454843984168179 0.055058613270945 0.0486877242834655 NA NA 0.0911986930834594 0.0448585830900472 0.0532216090838903 0.0913819522137058 0.0695275521427782 0.0255247767886233 QERIKAERKRMRNRIAASKCRKRKLERIARLEEKVKTLKAQNSGLARTANMLREQVAQLKQKVMNAAAAAAAAAAAAAAAAAAAAAAAAAAAAAAAAAAAAAAAAAAAAAAAAAAC XBP1 AAAAAAAAAAAAAAAAAAAAAAAAAAAAAAAAAAAAAAAAAAAAAAAAAAC False 3 1 1 -1.2307911 -1.2411973 -1.275987 -1.3193351 -1.2681676 -1.222401 -1.2530857 -1.2423823 -1.2227995 -1.2566149 -1.2532761 0.02937262 0.11514067 NA 0.9544022 -1.9087291 1.0231415 -1.820936 1.0778278 -1.9104407 1.2700516 -1.8503463 1.0686948 1.8861272 1.0419772 -1.6982586 1.0416188 -1.856343 1.0489316 -1.7807348 0.95561504 1.8774891 1.1041002 -1.7586281 E44G,S47R NA 1.8225176 1.834803289 FALSE
caggagcggatcaaggcggagaggaagcgcatgaggaaccgcatcgctgcctccaagtgccgaaaaaggaagctggagagaatcgcccggctggaggaaaaagtgaaaaccttgaaagctcagaactcggggctggcggtcacggccaacatgctcagggaacaggtggcacagcttaaacagaaagtcatgaactaacata 7  False 11 10 37 7 29 8 0 1 2 0 3 0 17 NA -1.45531936110206 -1.52353730813408 NA -1.40937024547004 NA NA 0.616554341821863 0.37170801966813 NA 0.385868388329464 NA -1.4664824943189 0.245555684174939 NA NA 0.0143085517974765 0.0703262924666133 0.0102974020083036 0.0416343117747503 NA NA 0.0250222820160602 0.042360055854699 NA NA 0.0163426413336802 0.0272357257557331 QERIKAERKRMRNRIAASKCRKRKLERIARLEEKVKTLKAQNSGLAVTANMLREQVAQLKQKVMNCAAAAAAAAAAAAAAAAAAAAAAAAAAAAAAAAAAAAAAAAAAAAAAAAAA ATF1 CAAAAAAAAAAAAAAAAAAAAAAAAAAAAAAAAAAAAAAAAAAAAAAAAAA False 3 1 1 -1.4760709 -1.4757844 -1.47343 -1.4711007 -1.4734958 -1.4790761 -1.4740051 -1.475151 -1.4728761 -1.4763675 -1.4747359 0.002236178 0.008765818 NA 2.141276 -4.8720045 3.211331 -2.91013 2.419088 5.4176702 2.4786613 -4.8732057 2.3351626 -4.474987 2.3769584 -5.486509 2.3818545 -4.648676 2.5230684 -4.6186824 2.870604 -3.4299583 2.9079561 -3.374235 E44G,S47V NA 3.2070172 4.410605744 FALSE
caggagcggatcaaggcggagaggaagcgcatgaggaaccgcatcgctgcctccaagtgccgaaaaaggaagctggagagaatcgcccggctggaggaaaaagtgaaaaccttgaaagctcagaactcggggctggcggtcacggccaacatgctcagggaacaggtggcacagcttaaacagaaagtcatgaactaagtca 7  False 0 1 35 0 1 0 0 0 2 5 0 0 6.16666666666667 NA NA -1.50782874744206 NA NA NA NA NA 0.372960519016171 NA NA NA -1.50782874744206 0.372960519016171 NA NA NA NA 0.0120568881608163 0.0417746018561981 NA NA NA NA NA NA 0.0117567356362689 0.0413667899717754 QERIKAERKRMRNRIAASKCRKRKLERIARLEEKVKTLKAQNSGLAVTANMLREQVAQLKQKVMNACAAAAAAAAAAAAAAAAAAAAAAAAAAAAAAAAAAAAAAAAAAAAAAAAA ATF2 ACAAAAAAAAAAAAAAAAAAAAAAAAAAAAAAAAAAAAAAAAAAAAAAAAA False 3 1 1 -1.4272962 -1.4307253 -1.4302297 -1.4368815 -1.4294419 -1.4353148 -1.4315903 -1.4449866 -1.4352345 -1.436915 -1.4338616 0.0051319236 0.020117141 NA 3.0128574 -1.180891 3.5503993 -1.0219271 3.2428808 1.1328377 3.5354855 -1.1061058 3.345382 1.0920987 3.5000122 -1.0487823 3.3213542 -1.1121647 3.1524515 -1.2805731 2.9904132 1.2766776 3.3447576 -1.1266428 E44G,S47V NA 3.9420204 1.1378701076 FALSE
caggagcggatcaaggcggagaggaagcgcatgaggaaccgcatcgctgcctccaagtgccgaaaaaggaagctggagagaatcgcccggctggaggaaaaagtgaaaaccttgaaagctcagaactcggggctggcggtcacggccaacatgctcagggaacaggtggcacagcttaaacagaaagtcatgaactaacaaa 6  False 0 0 0 0 5 0 1 0 0 0 59 0 0.833333333333333 NA NA NA NA -0.0286167496327041 NA NA NA NA NA 0.547163366778339 NA -0.0286167496327041 0.547163366778339 NA NA NA NA NA NA NA NA 0.176599340345341 0.0600667778947099 NA NA 0.175823034660421 0.0606884399814654 QERIKAERKRMRNRIAASKCRKRKLERIARLEEKVKTLKAQNSGLAVTANMLREQVAQLKQKVMNAACAAAAAAAAAAAAAAAAAAAAAAAAAAAAAAAAAAAAAAAAAAAAAAAA ATF3 AACAAAAAAAAAAAAAAAAAAAAAAAAAAAAAAAAAAAAAAAAAAAAAAAA False 3 1 1 -0.33182037 -0.3657769 -0.3769226 -0.38501644 -0.36757088 -0.37025666 -0.36913788 -0.3753947 -0.36215854 -0.35129023 -0.3655345 0.014895512 0.05839041 NA -0.8065347 0.76433825 -0.7470788 0.74327826 -0.688547 -0.7622614 -0.68593484 0.732386 -0.7134565 0.7646018 -0.761864 -0.6927732 -0.6793361 0.79516053 -0.73593694 0.7352906 -0.713084 0.76453894 -0.84244734 0.69381607 E44G,S47V NA -0.09500112 0.744844505 FALSE
caggagcggatcaaggcggagaggaagcgcatgaggaaccgcatcgctgcctccaagtgccgaaaaaggaagctggagagaatcgcccggctggaggaaaaagtgaaaaccttgaaagctcagaactcggggctggcggtcacggccaacatgctcagggaacaggtggcacagcttaaacagaaagtcatgaactaatgga 5  False 9 18 9 0 6 0 2 1 0 0 0 0 7 -1.31350248212325 -1.61635551468681 NA NA NA NA 0.525051396975158 0.578481796856981 NA NA NA NA -1.45029988381192 0.388787826784806 0.0346275584692894 0.0576824713786285 -0.00405978148071473 0.0659836080501241 NA NA NA NA NA NA NA NA 0.0181375301111929 0.0431222704660939 QERIKAERKRMRNRIAASKCRKRKLERIARLEEKVKTLKAQNSGLAVTANMLREQVAQLKQKVMNAAAAACAAAAAAAAAAAAAAAAAAAAAAAAAAAAAAAAAAAAAAAAAAAAA ATF6 AAAAACAAAAAAAAAAAAAAAAAAAAAAAAAAAAAAAAAAAAAAAAAAAAA False 3 1 1 -1.4438658 -1.4546916 -1.4477028 -1.4482535 -1.4524316 -1.4521533 -1.4508371 -1.452817 -1.443972 -1.4525301 -1.4499254 0.0037981886 0.014888899 NA 4.9235315 -0.80877334 4.5682387 -0.9626138 5.3981633 0.77843356 5.2783585 -0.8186387 4.35596 1.0109104 5.0277042 -0.8286521 4.556718 -0.9457034 4.6931767 -0.9251499 5.656113 0.72244847 5.0353637 -0.8499236 E44G,S47V NA 5.591754 0.86512472328 FALSE
caggagcggatcaaggcggagaggaagcgcatgaggaaccgcatcgctgcctccaagtgccgaaaaaggaagctggagagaatcgcccggctggaggaaaaagtgaaaaccttgaaagctcagaactcggggctggcggtcacggccaacatgctcagggaacaggtggcacagcttaaacagaaagtcatgaactaaacaa 6  False 2 8 0 0 2 0 0 1 0 0 1 0 2 NA -1.39418463085624 NA NA -0.950107639497529 NA NA 0.636970893508429 NA NA 1.0120819223717 NA -1.26819095855026 0.539089532042008 NA NA 0.0212817877760455 0.0726550740316355 NA NA NA NA 0.0754394455603299 0.111104843148207 NA NA 0.0383360800358782 0.0597929333292179 QERIKAERKRMRNRIAASKCRKRKLERIARLEEKVKTLKAQNSGLAVTANMLREQVAQLKQKVMNAAAAAACAAAAAAAAAAAAAAAAAAAAAAAAAAAAAAAAAAAAAAAAAAAA ATF6B AAAAAACAAAAAAAAAAAAAAAAAAAAAAAAAAAAAAAAAAAAAAAAAAAA False 3 1 1 -1.4508427 -1.4549223 -1.4507585 -1.4567851 -1.459209 -1.4593296 -1.4523026 -1.4452466 -1.448838 -1.4494102 -1.4527646 0.0046734675 0.018319992 NA 3.153001 -1.3415048 3.1173854 -1.4141649 3.484878 1.2426001 3.543753 -1.3525879 2.9206188 1.6416059 3.3677104 -1.3303667 3.494346 -1.2521416 4.0467944 -0.99974144 3.7920952 1.1267554 3.4894228 -1.1908362 E44G,S47V NA 4.083421 1.2892304913 FALSE
caggagcggatcaaggcggagaggaagcgcatgaggaaccgcatcgctgcctccaagtgccgaaaaaggaagctggagagaatcgcccggctggaggaaaaagtgaaaaccttgaaagctcagaactcggggctggcggtcacggccaacatgctcagggaacaggtggcacagcttaaacagaaagtcatgaactaagaaa 6  False 17 0 0 0 0 0 8 0 0 0 0 0 2.83333333333333 -1.09725913081079 NA NA NA NA NA 0.311895221116548 NA NA NA NA NA -1.09725913081079 0.311895221116548 0.0583841868579763 0.034265001995676 NA NA NA NA NA NA NA NA NA NA 0.0572949259647789 0.0345937530845437 QERIKAERKRMRNRIAASKCRKRKLERIARLEEKVKTLKAQNSGLAVTANMLREQVAQLKQKVMNAAAAAAACAAAAAAAAAAAAAAAAAAAAAAAAAAAAAAAAAAAAAAAAAAA ATF7 AAAAAAACAAAAAAAAAAAAAAAAAAAAAAAAAAAAAAAAAAAAAAAAAAA False 3 1 1 -1.1933069 -1.2084277 -1.2229736 -1.2261034 -1.2192973 -1.2284124 -1.2201905 -1.2352918 -1.226114 -1.2289567 -1.2209074 0.012051009 0.047239956 NA 1.5723951 -1.0522074 1.7292153 -0.98917377 1.7650415 1.0121257 1.94593 -0.9305495 1.6233234 1.0903684 1.7823377 -1.0083544 1.604625 -1.1049584 1.7705749 -1.035341 1.6454979 1.0997854 1.8378421 -0.9821246 E44G,S47V NA 2.370099 1.0304988687 FALSE
caggagcggatcaaggcggagaggaagcgcatgaggaaccgcatcgctgcctccaagtgccgaaaaaggaagctggagagaatcgcccggctggaggaaaaagtgaaaaccttgaaagctcagaactcggggctggcggtcacggccaacatgctcagggaacaggtggcacagcttaaacagaaagtcatgaactaactaa 6  False 17 7 38 36 39 0 0 0 2 2 5 0 22.8333333333333 NA NA -1.53107592429256 -1.49664874640599 -1.34682691175835 NA NA NA 0.371129789207607 0.396313599618832 0.31179019389032 NA -1.44265369337109 0.204492197843999 NA NA NA NA 0.00945301588025488 0.0415695452752474 0.00853147792073297 0.0464037281024588 0.0318881958599904 0.0342278622131247 NA NA 0.0189856047408726 0.0226811830415559 QERIKAERKRMRNRIAASKCRKRKLERIARLEEKVKTLKAQNSGLAVTANMLREQVAQLKQKVMNAAAAAAAACAAAAAAAAAAAAAAAAAAAAAAAAAAAAAAAAAAAAAAAAAA BACH1 AAAAAAAACAAAAAAAAAAAAAAAAAAAAAAAAAAAAAAAAAAAAAAAAAA False 3 1 1 -1.4214249 -1.4392399 -1.4207036 -1.4204947 -1.4217863 -1.4224074 -1.4178231 -1.421574 -1.4283452 -1.4175873 -1.4231386 0.006377903 0.025001379 NA 4.6598153 -0.7384144 3.751936 -1.0239766 4.3344116 0.80029154 4.486654 -0.78227496 4.188291 0.8330188 4.0533266 -0.83999205 3.8333309 -0.88822186 4.2896686 -0.804006 3.6190639 1.0074649 4.990151 -0.67314315 E44G,S47V NA 4.8630857 0.83908040332 FALSE
caggagcggatcaaggcggagaggaagcgcatgaggaaccgcatcgctgcctccaagtgccgaaaaaggaagctggagagaatcgcccggctggaggaaaaagtgaaaaccttgaaagctcagaactcggggctggcggtcacggccaacatgctcagggaacaggtggcacagcttaaacagaaagtcatgaactaatcta 6  False 12 8 28 19 0 10 0 1 1 0 0 0 12.8333333333333 NA -1.39418463085624 -1.64069000911625 NA NA NA NA 0.636970893508429 0.51328638566437 NA NA NA -1.54364050722283 0.39967137388109 NA NA 0.0212817877760455 0.0726550740316355 -0.002824650301196 0.0574922365935636 NA NA NA NA NA NA 0.00778468639824673 0.0443294154155581 QERIKAERKRMRNRIAASKCRKRKLERIARLEEKVKTLKAQNSGLAVTANMLREQVAQLKQKVMNAAAAAAAAACAAAAAAAAAAAAAAAAAAAAAAAAAAAAAAAAAAAAAAAAA BACH2 AAAAAAAAACAAAAAAAAAAAAAAAAAAAAAAAAAAAAAAAAAAAAAAAAA False 3 1 1 -1.4641569 -1.4638875 -1.4587969 -1.4642271 -1.4552189 -1.4598222 -1.457242 -1.4615636 -1.4575993 -1.4562799 -1.4598795 0.0034010895 0.013332271 NA 3.4888105 -1.4289539 3.3707309 -1.4744207 4.8704004 0.9799395 4.0871325 1.3531338 4.14056 1.0980812 4.849403 -0.92915154 4.358345 1.0637416 4.3046207 -1.1251874 4.4824033 1.0549943 5.803653 0.7671454 E44G,S47V NA 5.0180264 1.12747493771 FALSE
caggagcggatcaaggcggagaggaagcgcatgaggaaccgcatcgctgcctccaagtgccgaaaaaggaagctggagagaatcgcccggctggaggaaaaagtgaaaaccttgaaagctcagaactcggggctggcggtcacggccaacatgctcagggaacaggtggcacagcttaaacagaaagtcatgaactaaacta 7  False 14 3 11 0 43 33 268 66 59 2 399 396 17.3333333333333 -0.0292498993723549 0.0223749892418541 -0.223934409885269 NA -0.098674391398542 -0.0568834922918389 0.255819846637408 0.588883761821053 0.246508464372285 NA 0.190654787530482 0.207455573039368 -0.0949307716104705 0.108232049741628 0.175716341918357 0.0281045266554078 0.182859412620987 0.067170091674794 0.155863462964882 0.0276109465433484 NA NA 0.16890851697653 0.0209297980685098 0.165206575910644 0.0217156315126389 0.168467837315205 0.0120045212337409 QERIKAERKRMRNRIAASKCRKRKLERIARLEEKVKTLKAQNSGLAVTANMLREQVAQLKQKVMNAAAAAAAAAACAAAAAAAAAAAAAAAAAAAAAAAAAAAAAAAAAAAAAAAA BATF AAAAAAAAAACAAAAAAAAAAAAAAAAAAAAAAAAAAAAAAAAAAAAAAAA False 3 1 1 -0.15990412 -0.17440677 -0.19501269 -0.20837057 -0.18664265 -0.19540751 -0.17113996 -0.18095064 -0.1800617 -0.18075275 -0.18326494 0.013825464 0.05419582 NA -1.6026212 -0.67549956 -1.56394 -0.6851399 -1.4147649 -0.7120695 -1.378433 -0.7008822 -1.3145051 -0.78256917 -1.4127817 -0.69739187 -1.4123839 -0.75939703 -1.5691717 -0.67931414 -1.4729583 -0.6988256 -1.6321397 -0.6390232 E44G,S47V NA -0.834949 0.70301121 FALSE
caggagcggatcaaggcggagaggaagcgcatgaggaaccgcatcgctgcctccaagtgccgaaaaaggaagctggagagaatcgcccggctggaggaaaaagtgaaaaccttgaaagctcagaactcggggctggcggtcacggccaacatgctcagggaacaggtggcacagcttaaacagaaagtcatgaactaaccga 7  False 8 7 2 0 0 0 10 0 0 0 1 0 2.83333333333333 -0.8157052524879 NA NA NA NA NA 0.382642865321731 NA NA NA NA NA -0.8157052524879 0.382642865321731 0.0893158701588214 0.0420373819673914 NA NA NA NA NA NA NA NA NA NA 0.0885233792633887 0.0424407041413305 QERIKAERKRMRNRIAASKCRKRKLERIARLEEKVKTLKAQNSGLAVTANMLREQVAQLKQKVMNAAAAAAAAAAACAAAAAAAAAAAAAAAAAAAAAAAAAAAAAAAAAAAAAAA BATF2 AAAAAAAAAAACAAAAAAAAAAAAAAAAAAAAAAAAAAAAAAAAAAAAAAA False 3 1 1 -0.6508065 -0.6865603 -0.69282633 -0.72653306 -0.6903031 -0.6937938 -0.6767077 -0.7045242 -0.6842111 -0.68446577 -0.6890732 0.01928813 0.07560947 NA 0.117789865 -1.0750997 0.19150823 -1.0104672 0.21338367 0.99205846 0.3049726 -0.9628558 0.198592 1.0440123 0.22938156 -0.95512176 0.16711271 -1.0567551 0.23212862 -0.9880196 0.1965757 1.0313388 0.2013787 -0.9569835 E44G,S47V NA 0.84770316 1.0072712329 FALSE
caggagcggatcaaggcggagaggaagcgcatgaggaaccgcatcgctgcctccaagtgccgaaaaaggaagctggagagaatcgcccggctggaggaaaaagtgaaaaccttgaaagctcagaactcggggctggcggtcacggccaacatgctcagggaacaggtggcacagcttaaacagaaagtcatgaactaaaaca 7  False 0 10 0 18 23 20 1 215 2 179 712 612 11.8333333333333 NA 0.0160765415077792 NA -0.0789477983889565 0.252526562331093 0.222577906476373 NA 0.324063035353955 NA 0.258595981913131 0.256212970561073 0.261737192580268 0.111742033188368 0.135697742742187 NA NA 0.182140990176466 0.0369637358072572 NA NA 0.174527823707638 0.0302785916118613 0.207462833593699 0.0281266775717286 0.194459493384717 0.0273976174462526 0.191390881640497 0.0150508692943359 QERIKAERKRMRNRIAASKCRKRKLERIARLEEKVKTLKAQNSGLAVTANMLREQVAQLKQKVMNAAAAAAAAAAAACAAAAAAAAAAAAAAAAAAAAAAAAAAAAAAAAAAAAAA BATF3 AAAAAAAAAAAACAAAAAAAAAAAAAAAAAAAAAAAAAAAAAAAAAAAAAA False 3 1 1 0.14591885 0.14712405 0.13693833 0.14930737 0.14295399 0.13380933 0.1340611 0.13696659 0.14714122 0.14718449 0.14214054 0.006056251 0.023740504 NA -3.3542902 0.7303225 -3.3665462 0.76337874 -3.2655506 -0.7593894 -3.3326592 0.77395785 -3.133178 -0.8033745 -3.4293637 0.6925307 -3.3344572 0.73090553 -3.400392 0.7454422 -3.218944 -0.7727252 -3.4689832 0.73079693 E44G,S47V NA -2.6880155 0.750282386 FALSE
caggagcggatcaaggcggagaggaagcgcatgaggaaccgcatcgctgcctccaagtgccgaaaaaggaagctggagagaatcgcccggctggaggaaaaagtgaaaaccttgaaagctcagaactcggggctggcggtcacggccaacatgctcagggaacaggtggcacagcttaaacagaaagtcatgaactaaatca 7  False 0 0 0 17 2 0 0 0 0 0 1 0 3.16666666666667 NA NA NA NA -0.950107639497529 NA NA NA NA NA 1.0120819223717 NA -0.950107639497529 1.0120819223717 NA NA NA NA NA NA NA NA 0.0754394455603299 0.111104843148207 NA NA 0.0736161839125276 0.112254724514596 QERIKAERKRMRNRIAASKCRKRKLERIARLEEKVKTLKAQNSGLAVTANMLREQVAQLKQKVMNAAAAAAAAAAAAACAAAAAAAAAAAAAAAAAAAAAAAAAAAAAAAAAAAAA CEBPA AAAAAAAAAAAAACAAAAAAAAAAAAAAAAAAAAAAAAAAAAAAAAAAAAA False 3 1 1 -1.4472522 -1.445241 -1.4491969 -1.4499489 -1.4470404 -1.4482635 -1.4497479 -1.4501841 -1.4452672 -1.4419718 -1.4474114 0.0026365216 0.010335165 NA 4.404453 -0.92971534 4.929833 0.8162471 4.45667 0.95650005 4.2303066 1.0399063 3.948125 1.0569477 4.2317796 0.95209175 4.4260216 0.9631187 5.061072 0.83559185 4.806336 0.8598434 5.31676 0.7350532 E44G,S47V NA 5.223556 0.9145015403 FALSE
caggagcggatcaaggcggagaggaagcgcatgaggaaccgcatcgctgcctccaagtgccgaaaaaggaagctggagagaatcgcccggctggaggaaaaagtgaaaaccttgaaagctcagaactcggggctggcggtcacggccaacatgctcagggaacaggtggcacagcttaaacagaaagtcatgaactaataca 6  False 15 3 0 19 21 4 4 0 0 2 3 2 10.3333333333333 -1.26095612667569 NA NA -1.32198962174179 -1.31528308064069 -1.00565997926198 0.385158646807556 NA NA 0.430991587766331 0.410039739505301 0.700950457528482 -1.26752541509207 0.223008889611542 0.0404003335949568 0.0423137672782143 NA NA NA NA 0.0289820366180025 0.0504641184970467 0.0353510305684779 0.0450135507168326 0.0658923937122704 0.0733727304660822 0.0384098985637075 0.0247349556535755 QERIKAERKRMRNRIAASKCRKRKLERIARLEEKVKTLKAQNSGLAVTANMLREQVAQLKQKVMNAAAAAAAAAAAAAAAACAAAAAAAAAAAAAAAAAAAAAAAAAAAAAAAAAA CEBPE AAAAAAAAAAAAAAAACAAAAAAAAAAAAAAAAAAAAAAAAAAAAAAAAAA False 3 1 1 -1.3147314 -1.3283064 -1.3303027 -1.3240936 -1.322459 -1.3233815 -1.3313104 -1.3382407 -1.3225715 -1.3233054 -1.3258703 0.0064181 0.025158953 NA 2.033992 -1.1279981 2.1970372 -1.0845661 2.2655792 1.0660962 2.5088894 -0.95057005 2.178987 -1.0818352 2.4226565 -0.9635463 2.1128793 -1.1456221 2.2902722 -1.0741974 2.209559 -1.0713536 2.361815 -0.99320555 E44G,S47V NA 2.9005876 1.0558990648 FALSE
caggagcggatcaaggcggagaggaagcgcatgaggaaccgcatcgctgcctccaagtgccgaaaaaggaagctggagagaatcgcccggctggaggaaaaagtgaaaaccttgaaagctcagaactcggggctggcggtcacggccaacatgctcagggaacaggtggcacagcttaaacagaaagtcatgaactaacaca 7  False 14 0 7 10 15 5 10 0 1 0 1 1 8.5 -0.976990459920356 NA -1.24881044391847 NA -1.53744388577158 -1.27920949982995 0.315408140339743 NA 0.57286015598576 NA 0.62425197183883 0.766661498074717 -1.13710538122052 0.239961118842496 0.0715969774654286 0.034650933475365 NA NA 0.041069038110921 0.0641649818557525 NA NA 0.010962548902977 0.0685294499219792 0.0372583083412031 0.08025110313117 0.0528753925615917 0.026615206431862 QERIKAERKRMRNRIAASKCRKRKLERIARLEEKVKTLKAQNSGLAVTANMLREQVAQLKQKVMNAAAAAAAAAAAAAAAAACAAAAAAAAAAAAAAAAAAAAAAAAAAAAAAAAA CREB3 AAAAAAAAAAAAAAAAACAAAAAAAAAAAAAAAAAAAAAAAAAAAAAAAAA False 3 1 1 -1.4525315 -1.4563234 -1.4568762 -1.4506037 -1.4545565 -1.4461288 -1.4450675 -1.4506868 -1.4489098 -1.453009 -1.4514692 0.003989454 0.015638659 NA 3.6349049 -1.1829392 4.081388 -1.0972506 4.0037293 1.1609883 4.241031 -1.0447772 3.5780387 1.2606862 4.666463 -0.84878683 4.1868234 -0.97539735 4.827551 -0.88028276 4.489838 0.9523242 4.2150354 -1.0201969 E44G,S47V NA 4.834901 1.0423629519 FALSE
caggagcggatcaaggcggagaggaagcgcatgaggaaccgcatcgctgcctccaagtgccgaaaaaggaagctggagagaatcgcccggctggaggaaaaagtgaaaaccttgaaagctcagaactcggggctggcggtcacggccaacatgctcagggaacaggtggcacagcttaaacagaaagtcatgaactaacgga 6  False 5 11 2 0 13 1 0 4 0 0 0 0 5.33333333333333 NA -1.10162789562378 NA NA NA NA NA 0.4043844895739 NA NA NA NA -1.10162789562378 0.4043844895739 NA NA 0.0546518074635878 0.0461254750046881 NA NA NA NA NA NA NA NA 0.056810365891418 0.0448521690504239 QERIKAERKRMRNRIAASKCRKRKLERIARLEEKVKTLKAQNSGLAVTANMLREQVAQLKQKVMNAAAAAAAAAAAAAAAAAACAAAAAAAAAAAAAAAAAAAAAAAAAAAAAAAA CREB3L1 AAAAAAAAAAAAAAAAAACAAAAAAAAAAAAAAAAAAAAAAAAAAAAAAAA False 3 1 1 -1.4352864 -1.4304974 -1.4219558 -1.4361434 -1.4337027 -1.4328495 -1.4286935 -1.4312444 -1.4282858 -1.44088 -1.431954 0.005151733 0.020194793 NA 3.1481962 -1.1883669 3.676889 -0.98536736 3.9487486 0.8847271 3.8657997 -1.005964 3.3485518 1.1221521 4.280642 -0.84438604 4.084151 -0.8878639 4.1792097 -0.87423927 4.5806823 0.79567045 3.8907852 -0.99627775 E44G,S47V NA 4.5427866 0.9585014972 FALSE
caggagcggatcaaggcggagaggaagcgcatgaggaaccgcatcgctgcctccaagtgccgaaaaaggaagctggagagaatcgcccggctggaggaaaaagtgaaaaccttgaaagctcagaactcggggctggcggtcacggccaacatgctcagggaacaggtggcacagcttaaacagaaagtcatgaactaaacga 7  False 14 7 11 28 23 13 1 2 0 1 1 0 16 -1.6406116842688 -1.16769916321004 NA -1.61740065020032 -1.66204212231262 NA 0.646299234288359 0.534610494143307 NA 0.538390438130825 0.596431859898532 NA -1.50283852426826 0.286841637413079 -0.00130886089679327 0.071002833815204 0.0471154931880601 0.0609794975342264 NA NA -0.00560717015219633 0.0630392788135837 -0.00271565957148512 0.0654753995480242 NA NA 0.012310224553776 0.0318149433117678 QERIKAERKRMRNRIAASKCRKRKLERIARLEEKVKTLKAQNSGLAVTANMLREQVAQLKQKVMNAAAAAAAAAAAAAAAAAAACAAAAAAAAAAAAAAAAAAAAAAAAAAAAAAA CREB3L2 AAAAAAAAAAAAAAAAAAACAAAAAAAAAAAAAAAAAAAAAAAAAAAAAAA False 3 1 1 -1.4607322 -1.4631557 -1.4615624 -1.4631966 -1.460317 -1.4628288 -1.4581021 -1.4639608 -1.46115 -1.4695352 -1.4624541 0.003028825 0.011872994 NA 3.3549356 -1.4103714 3.5044427 -1.4012223 4.466269 1.1158556 3.6347358 -1.4830081 3.331885 -1.4633096 4.093168 -1.1427094 3.5208576 -1.3318439 3.8788433 -1.2990365 3.0483727 -1.6381353 2.9871101 -1.851001 E44G,S47V NA 4.2244825 1.413649329 FALSE
caggagcggatcaaggcggagaggaagcgcatgaggaaccgcatcgctgcctccaagtgccgaaaaaggaagctggagagaatcgcccggctggaggaaaaagtgaaaaccttgaaagctcagaactcggggctggcggtcacggccaacatgctcagggaacaggtggcacagcttaaacagaaagtcatgaactaagtta 7  False 7 9 0 0 8 29 2 0 0 0 0 3 8.83333333333333 -1.24107189569252 NA NA NA NA -1.4760207513734 0.550900423004451 NA NA NA NA 0.394420050968752 -1.39640054198104 0.320699362393099 0.0425848275153239 0.0605222613738367 NA NA NA NA NA NA NA NA 0.0166568824385698 0.0412863359732849 0.0241157574018893 0.0355702614399847 QERIKAERKRMRNRIAASKCRKRKLERIARLEEKVKTLKAQNSGLAVTANMLREQVAQLKQKVMNAAAAAAAAAAAAAAAAAAAACAAAAAAAAAAAAAAAAAAAAAAAAAAAAAA CREB3L3 AAAAAAAAAAAAAAAAAAAACAAAAAAAAAAAAAAAAAAAAAAAAAAAAAA False 3 1 1 -1.4514601 -1.4574033 -1.4547135 -1.4518602 -1.457564 -1.4480665 -1.4565297 -1.4481761 -1.4507302 -1.4474181 -1.4523922 0.0039371294 0.015433547 NA 4.22572 -1.0068929 3.9438505 -1.1500343 3.9967208 1.1319951 4.340428 -1.0355874 3.0614085 1.5303228 4.578617 -0.8785528 3.488641 -1.3169011 4.840081 -0.85752815 3.4482622 1.2631042 4.822366 -0.8467062 E44G,S47V NA 4.7170305 1.1017625135 FALSE
caggagcggatcaaggcggagaggaagcgcatgaggaaccgcatcgctgcctccaagtgccgaaaaaggaagctggagagaatcgcccggctggaggaaaaagtgaaaaccttgaaagctcagaactcggggctggcggtcacggccaacatgctcagggaacaggtggcacagcttaaacagaaagtcatgaactaactta 7  False 8 16 22 38 7 1 0 3 2 7 3 0 15.3333333333333 NA -1.28309918894095 -1.3765782100841 -1.16904787752295 -0.995041951832804 NA NA 0.396835288392718 0.386387915479301 0.258966487476539 0.554625419287788 NA -1.21866698415806 0.178999205361617 NA NA 0.0339525724044256 0.0452643873532924 0.0267580124406852 0.0432785791208486 0.0468897418319361 0.0303219735181126 0.0705066238058576 0.0608859508838718 NA NA 0.0438290149252171 0.0198536363925096 QERIKAERKRMRNRIAASKCRKRKLERIARLEEKVKTLKAQNSGLAVTANMLREQVAQLKQKVMNAAAAAAAAAAAAAAAAAAAAACAAAAAAAAAAAAAAAAAAAAAAAAAAAAA CREB3L4 AAAAAAAAAAAAAAAAAAAAACAAAAAAAAAAAAAAAAAAAAAAAAAAAAA False 3 1 1 -1.4358591 -1.4455472 -1.4476045 -1.4493998 -1.4486371 -1.4567997 -1.4447362 -1.4605817 -1.4416407 -1.4444666 -1.4475273 0.0070947255 0.027811324 NA 4.260282 -0.88155377 4.066289 -0.9921008 3.8113995 -1.1014967 4.0982823 -1.0670782 3.7031054 -1.1439098 4.4738574 -0.9741724 3.698314 -1.101111 3.2781339 -1.4560816 4.298861 -0.93224 4.232977 -0.9413313 E44G,S47V NA 4.6345716 1.0591075815 FALSE
caggagcggatcaaggcggagaggaagcgcatgaggaaccgcatcgctgcctccaagtgccgaaaaaggaagctggagagaatcgcccggctggaggaaaaagtgaaaaccttgaaagctcagaactcggggctggcggtcacggccaacatgctcagggaacaggtggcacagcttaaacagaaagtcatgaactaacgta 6  False 32 46 61 32 27 79 147 47 23 76 81 69 46.1666666666667 -0.440588482175427 -0.818587115217129 -0.974459569143351 -0.470314737770359 -0.427816854207437 -0.839132573936911 0.177002304261063 0.171744264190195 0.148776550477481 0.201711832321107 0.243701091607131 0.154394168839417 -0.719286921286216 0.0717282681103311 0.130526430671275 0.0194455826768767 0.0869364048666954 0.0195897369195603 0.0717985603479204 0.0166641798390083 0.128703292172982 0.0236181171453109 0.132775748575628 0.0267531421711462 0.0833238259838386 0.0161613729103372 0.0992175858962259 0.00795571662594831 QERIKAERKRMRNRIAASKCRKRKLERIARLEEKVKTLKAQNSGLAVTANMLREQVAQLKQKVMNAAAAAAAAAAAAAAAAAAAAAACAAAAAAAAAAAAAAAAAAAAAAAAAAAA CREB5 AAAAAAAAAAAAAAAAAAAAAACAAAAAAAAAAAAAAAAAAAAAAAAAAAA False 3 1 1 -0.62918866 -0.6682811 -0.68557775 -0.7016258 -0.67461306 -0.68622243 -0.6703014 -0.6899364 -0.6678201 -0.67358637 -0.6747153 0.01940404 0.07606384 NA 0.078627646 -0.98478824 0.15829742 -0.95613354 0.2036652 -0.9569807 0.2609806 0.90230715 0.17033088 1.0044166 0.21321768 -0.9460633 0.15995526 1.0117706 0.2081868 0.93872803 0.16951126 0.9737135 0.18635583 -0.8997804 E44G,S47V NA 0.82333374 0.957468196115 FALSE
caggagcggatcaaggcggagaggaagcgcatgaggaaccgcatcgctgcctccaagtgccgaaaaaggaagctggagagaatcgcccggctggaggaaaaagtgaaaaccttgaaagctcagaactcggggctggcggtcacggccaacatgctcagggaacaggtggcacagcttaaacagaaagtcatgaactaattca 6  False 16 9 3 0 5 7 3 1 0 0 2 0 6.66666666666667 -1.36246857990476 -1.42645369742786 NA NA -1.01515310048149 NA 0.417326814747316 0.625710614581947 NA NA 0.6631071271473 NA -1.30320366982931 0.307580204831747 0.0292481126663132 0.0458477821140532 0.0176010679117835 0.0713706881870732 NA NA NA NA 0.0682988519182751 0.072794910889734 NA NA 0.0344526569924867 0.0341151545110298 QERIKAERKRMRNRIAASKCRKRKLERIARLEEKVKTLKAQNSGLAVTANMLREQVAQLKQKVMNAAAAAAAAAAAAAAAAAAAAAAACAAAAAAAAAAAAAAAAAAAAAAAAAAA CREBL2 AAAAAAAAAAAAAAAAAAAAAAACAAAAAAAAAAAAAAAAAAAAAAAAAAA False 3 1 1 -1.4653352 -1.465173 -1.4686134 -1.4619997 -1.4619851 -1.4599686 -1.4666511 -1.4574665 -1.4710475 -1.4681954 -1.4646435 0.0042373803 0.016610531 NA 3.514245 -1.4483044 3.6835628 -1.3800317 3.5185099 -1.6737366 4.579855 -1.1460648 4.046866 1.238321 4.668641 -0.9667789 3.1829453 -1.716472 4.236339 -1.0806121 2.6838918 2.5395837 3.67098 -1.4578056 E44G,S47V NA 4.4210043 1.4647710606 FALSE
caggagcggatcaaggcggagaggaagcgcatgaggaaccgcatcgctgcctccaagtgccgaaaaaggaagctggagagaatcgcccggctggaggaaaaagtgaaaaccttgaaagctcagaactcggggctggcggtcacggccaacatgctcagggaacaggtggcacagcttaaacagaaagtcatgaactaaagta 6  False 20 34 18 35 8 21 5 0 0 1 0 0 22.6666666666667 -1.27955658254821 NA NA -1.67838528409546 NA NA 0.340685794893793 NA NA 0.530677971654429 NA NA -1.39595692030621 0.28669160665015 0.0383568760026581 0.0374279522467327 NA NA NA NA -0.012747763794251 0.0621362383988358 NA NA NA NA 0.0241649615500878 0.0317983027003815 QERIKAERKRMRNRIAASKCRKRKLERIARLEEKVKTLKAQNSGLAVTANMLREQVAQLKQKVMNAAAAAAAAAAAAAAAAAAAAAAAACAAAAAAAAAAAAAAAAAAAAAAAAAA CREBRF AAAAAAAAAAAAAAAAAAAAAAAACAAAAAAAAAAAAAAAAAAAAAAAAAA False 3 1 1 -1.4468626 -1.4466909 -1.4636437 -1.4630282 -1.4645361 -1.4675907 -1.4570385 -1.4561701 -1.4585484 -1.4677737 -1.4591883 0.0076721082 0.030074665 NA 4.1128516 -0.9923183 4.2752604 -0.9527363 3.3893418 1.5276351 3.4218762 -1.5690782 2.7996523 1.8795495 3.2100384 -1.5659552 3.4582398 -1.3370934 4.2177267 -1.0684423 3.7367415 1.2827213 3.1506848 -1.6826745 E44G,S47V NA 4.2196627 1.38582041304 FALSE
caggagcggatcaaggcggagaggaagcgcatgaggaaccgcatcgctgcctccaagtgccgaaaaaggaagctggagagaatcgcccggctggaggaaaaagtgaaaaccttgaaagctcagaactcggggctggcggtcacggccaacatgctcagggaacaggtggcacagcttaaacagaaagtcatgaactaatcga 6  False 23 12 8 0 7 0 0 1 2 0 0 0 8.33333333333333 NA -1.50527007277153 -1.09061749601036 NA NA NA NA 0.602559110169036 0.444223827469537 NA NA NA -1.23662676174445 0.357558972988901 NA NA 0.00861100314766536 0.0687299485799635 0.0587879308043137 0.0497566701604996 NA NA NA NA NA NA 0.0418370122614614 0.0396585326971681 QERIKAERKRMRNRIAASKCRKRKLERIARLEEKVKTLKAQNSGLAVTANMLREQVAQLKQKVMNAAAAAAAAAAAAAAAAAAAAAAAAAAACAAAAAAAAAAAAAAAAAAAAAAA DBP AAAAAAAAAAAAAAAAAAAAAAAAAAACAAAAAAAAAAAAAAAAAAAAAAA False 3 1 1 -1.4421861 -1.4473165 -1.4552381 -1.450949 -1.4440818 -1.45176 -1.4462571 -1.4494829 -1.451787 -1.4480838 -1.4487143 0.0039345906 0.015423596 NA 4.8607597 -0.80857515 4.9039173 -0.8350836 4.607763 -0.98811436 4.9284635 -0.9025351 4.7223988 0.8608805 5.3319273 -0.7786104 4.765756 -0.86585385 5.029579 -0.8352382 4.1353908 1.0651499 4.5459805 -0.9033687 E44G,S47V NA 5.4256144 0.8843409684 FALSE
caggagcggatcaaggcggagaggaagcgcatgaggaaccgcatcgctgcctccaagtgccgaaaaaggaagctggagagaatcgcccggctggaggaaaaagtgaaaaccttgaaagctcagaactcggggctggcggtcacggccaacatgctcagggaacaggtggcacagcttaaacagaaagtcatgaactaaaata 7  False 6 2 0 0 1 10 114 19 0 0 0 28 3.16666666666667 -0.0314087636676293 -0.20769184195111 NA NA NA -0.491345078467695 0.388153262763379 0.726472041469009 NA NA NA 0.38068273640201 -0.258705472771247 0.254554996537105 0.175479167750951 0.0426427576402187 0.156617204659993 0.0828638804265014 NA NA NA NA NA NA 0.11972884989168 0.0398483680424452 0.150302821662934 0.0282338814462017 QERIKAERKRMRNRIAASKCRKRKLERIARLEEKVKTLKAQNSGLAVTANMLREQVAQLKQKVMNAAAAAAAAAAAAAAAAAAAAAAAAAAAACAAAAAAAAAAAAAAAAAAAAAA DDIT3 AAAAAAAAAAAAAAAAAAAAAAAAAAAACAAAAAAAAAAAAAAAAAAAAAA False 3 1 1 -0.20153213 -0.23963714 -0.2625376 -0.26909435 -0.24910522 -0.24790788 -0.22418618 -0.2645136 -0.22829628 -0.23312724 -0.24199376 0.02101647 0.082384564 NA -0.9312009 1.0321794 -0.8634382 1.0232692 -0.75885284 -1.0780103 -0.80961275 0.9854592 -0.7775077 1.0953186 -0.8674401 0.96784955 -0.8532625 -1.0765232 -0.8033848 1.0298731 -0.860176 1.0369854 -0.94831467 0.9418044 E44G,S47V NA -0.20489812 1.026727244 FALSE
caggagcggatcaaggcggagaggaagcgcatgaggaaccgcatcgctgcctccaagtgccgaaaaaggaagctggagagaatcgcccggctggaggaaaaagtgaaaaccttgaaagctcagaactcggggctggcggtcacggccaacatgctcagggaacaggtggcacagcttaaacagaaagtcatgaactaatgaa 4  False 0 13 0 2 13 14 1 73 0 24 47 168 7 NA -0.351740473966186 NA -0.0275971702057078 -0.373427787517486 -0.0568834922918389 NA 0.289644000567831 NA 0.767349644326786 0.34698407143333 0.312930218622688 -0.246518262140225 0.17640277964343 NA NA 0.140186526068754 0.0330377832308225 NA NA 0.180540386966627 0.0898477475643171 0.138746499154201 0.0380913935713671 0.165206575910644 0.0327563015889204 0.151654562012945 0.019565654711111 QERIKAERKRMRNRIAASKCRKRKLERIARLEEKVKTLKAQNSGLAVTANMLREQVAQLKQKVMNAAAAAAAAAAAAAAAAAAAAAAAAAAAAAAAAAAAAAAAAAAAAAAAAAAA FOS AAAAAAAAAAAAAAAAAAAAAAAAAAAAAAAAAAAAAAAAAAAAAAAAAAA False 2 1 1 -0.2847333 -0.32921648 -0.34027815 -0.36093128 -0.33203495 -0.34388053 -0.33289492 -0.35076332 -0.3299886 -0.33538878 -0.33401102 0.020045877 0.078579836 3 -0.7468571 -0.9855633 -0.659804 -0.9802675 -0.6272749 0.9818175 -0.6065447 -0.9259659 -0.6321692 1.0031701 -0.639695 -0.9261728 -0.60417575 -1.0434102 -0.617746 -0.97534174 -0.6210605 1.0063037 -0.668882 -0.9332268 E44G,S47V NA 0 0.976123954 FALSE
caggagcggatcaaggcggagaggaagcgcatgaggaaccgcatcgctgcctccaagtgccgaaaaaggaagctggagagaatcgcccggctggaggaaaaagtgaaaaccttgaaagctcagaactcggggctggcggtcacggccaacatgctcagggaacaggtggcacagcttaaacagaaagtcatgaactaaaaga 7  False 3 7 24 1 23 7 98 272 87 0 213 43 10.8333333333333 0.124775301113946 0.178222910098684 -0.334685538554415 NA -0.0992467005563768 -0.25679091934315 0.545145799531913 0.385513390549092 0.172389561048826 NA 0.258071521627522 0.443767892299813 -0.194829741920527 0.125160779842188 0.192637645756082 0.0598900548781264 0.200635958367311 0.0439729730447416 0.143458438654313 0.0193090284622518 NA NA 0.168845689731218 0.0283307065343612 0.144281054562214 0.0464518734548263 0.157387576771505 0.0138821656139183 QERIKAERKRMRNRIAASKCRKRKLERIARLEEKVKTLKAQNSGLAVTANMLREQVAQLKQKVMNAAAAAAAAAAAAAAAAAAAAAAAAAAAAACAAAAAAAAAAAAAAAAAAAAA FOSB AAAAAAAAAAAAAAAAAAAAAAAAAAAAACAAAAAAAAAAAAAAAAAAAAA False 3 1 1 -0.30779266 -0.34066188 -0.36453235 -0.36084926 -0.33719015 -0.34584737 -0.34454942 -0.35459864 -0.32637227 -0.32932842 -0.34117228 0.017114125 0.067087375 NA -0.77236825 0.8764181 -0.7405371 0.8343606 -0.6279635 -0.88440335 -0.71556145 0.78517866 -0.70632094 -0.87944174 -0.72539926 -0.81004447 -0.656415 0.91578555 -0.7202224 0.82319695 -0.7648291 0.829026 -0.81164366 0.78788257 E44G,S47V NA -0.08170516 0.842573802 FALSE
caggagcggatcaaggcggagaggaagcgcatgaggaaccgcatcgctgcctccaagtgccgaaaaaggaagctggagagaatcgcccggctggaggaaaaagtgaaaaccttgaaagctcagaactcggggctggcggtcacggccaacatgctcagggaacaggtggcacagcttaaacagaaagtcatgaactaataga 6  False 0 7 1 6 10 5 0 12 0 1 2 10 4.83333333333333 NA -0.676810086776849 NA -1.19640046308103 -1.2172027569637 -0.591795531375697 NA 0.413083974927985 NA 0.66409745182001 0.541535276726861 0.544510094453114 -0.860178186584822 0.258972572745264 NA NA 0.103107976601437 0.0471177679946499 NA NA 0.0436870711581127 0.0777581128112445 0.0461181421403568 0.0594489345674344 0.109214092497267 0.0569971700100444 0.0835906788020398 0.0287238554189677 QERIKAERKRMRNRIAASKCRKRKLERIARLEEKVKTLKAQNSGLAVTANMLREQVAQLKQKVMNAAAAAAAAAAAAAAAAAAAAAAAAAAAAAACAAAAAAAAAAAAAAAAAAAA FOSL1 AAAAAAAAAAAAAAAAAAAAAAAAAAAAAACAAAAAAAAAAAAAAAAAAAA False 3 1 1 -0.7455221 -0.7835086 -0.8065501 -0.8170672 -0.7858416 -0.7858674 -0.78447205 -0.80373996 -0.78611076 -0.781355 -0.78800344 0.019237345 0.075410396 NA 0.36211163 -0.9523479 0.45842516 -0.91827285 0.502422 0.95654726 0.5867278 -0.8693351 0.4461103 0.9682404 0.47848147 -0.9066266 0.4284814 -1.0014759 0.49502933 -0.93856907 0.46689916 0.9452793 0.48140025 -0.87105757 E44G,S47V NA 1.1130297 0.9327751907 FALSE
caggagcggatcaaggcggagaggaagcgcatgaggaaccgcatcgctgcctccaagtgccgaaaaaggaagctggagagaatcgcccggctggaggaaaaagtgaaaaccttgaaagctcagaactcggggctggcggtcacggccaacatgctcagggaacaggtggcacagcttaaacagaaagtcatgaactaagaga 7  False 10 1 0 5 8 0 500 9 0 152 100 1 4 0.247455760436824 -0.222504660730915 NA 0.226442929968378 -0.0118180916007833 NA 0.299771086971459 1.02751111630559 NA 0.483583095686257 0.433048622095844 NA 0.159023753535012 0.2147490691084 0.20611539693316 0.0329330371159639 0.154927603995297 0.117201424718668 NA NA 0.210285537642601 0.0566219743878406 0.178443471956113 0.0475394315123783 NA NA 0.196635117679859 0.0238188204528327 QERIKAERKRMRNRIAASKCRKRKLERIARLEEKVKTLKAQNSGLAVTANMLREQVAQLKQKVMNAAAAAAAAAAAAAAAAAAAAAAAAAAAAAAACAAAAAAAAAAAAAAAAAAA FOSL2 AAAAAAAAAAAAAAAAAAAAAAAAAAAAAAACAAAAAAAAAAAAAAAAAAA False 3 1 1 -0.10770869 -0.12551355 -0.15387511 -0.16568685 -0.13467538 -0.13789296 -0.1355027 -0.14880097 -0.139117 -0.13503456 -0.13838078 0.015757216 0.06176829 NA -1.4215667 0.87647843 -1.3668014 0.89594245 -1.2892725 -0.87749445 -1.3319669 0.82012665 -1.2841775 0.9252207 -1.3915086 0.8314263 -1.2431896 0.9514792 -1.2991761 0.8970004 -1.292706 -0.89219344 -1.4658902 0.8071201 E44G,S47V NA -0.69620466 0.877448208 FALSE
caggagcggatcaaggcggagaggaagcgcatgaggaaccgcatcgctgcctccaagtgccgaaaaaggaagctggagagaatcgcccggctggaggaaaaagtgaaaaccttgaaagctcagaactcggggctggcggtcacggccaacatgctcagggaacaggtggcacagcttaaacagaaagtcatgaactaattga 6  False 20 5 9 7 3 8 1 0 0 0 0 2 8.66666666666667 -1.74340791260851 NA NA NA NA -1.21259220320513 0.631608576007403 NA NA NA NA 0.572602559522133 -1.45205253255105 0.424221741378726 -0.0126021181535052 0.0693889090057351 NA NA NA NA NA NA NA NA 0.0442315443197721 0.0599377785016984 0.0179431356683785 0.0470524111328622 QERIKAERKRMRNRIAASKCRKRKLERIARLEEKVKTLKAQNSGLAVTANMLREQVAQLKQKVMNAAAAAAAAAAAAAAAAAAAAAAAAAAAAAAAACAAAAAAAAAAAAAAAAAA HLF AAAAAAAAAAAAAAAAAAAAAAAAAAAAAAAACAAAAAAAAAAAAAAAAAA False 3 1 1 -1.4338902 -1.4331917 -1.4385574 -1.434117 -1.421986 -1.4316962 -1.435205 -1.4204468 -1.4354411 -1.4371356 -1.4321666 0.006096755 0.023899281 NA 3.5225358 -1.052305 3.9481716 -0.93354434 4.185138 0.93011624 4.2017045 -0.91185147 4.144133 -0.8428558 4.186044 -0.8574208 3.7379568 -1.0125914 4.9919386 -0.6865939 3.8316545 0.9978466 4.0601554 -0.92953765 E44G,S47V NA 4.723365 0.91546634026 FALSE
caggagcggatcaaggcggagaggaagcgcatgaggaaccgcatcgctgcctccaagtgccgaaaaaggaagctggagagaatcgcccggctggaggaaaaagtgaaaaccttgaaagctcagaactcggggctggcggtcacggccaacatgctcagggaacaggtggcacagcttaaacagaaagtcatgaactaaataa 6  False 9 1 0 0 0 0 314 17 0 0 0 0 1.66666666666667 0.143743133754893 -0.0482625575475191 NA NA NA NA 0.316252906311607 1.0204540102234 NA NA NA NA 0.126917662227847 0.3020786333079 0.194721463587496 0.0347437399877835 0.174802252955297 0.116396467113735 NA NA NA NA NA NA NA NA 0.193074081408723 0.0335049495640236 QERIKAERKRMRNRIAASKCRKRKLERIARLEEKVKTLKAQNSGLAVTANMLREQVAQLKQKVMNAAAAAAAAAAAAAAAAAAAAAAAAAAAAAAAAACAAAAAAAAAAAAAAAAA JDP2 AAAAAAAAAAAAAAAAAAAAAAAAAAAAAAAAACAAAAAAAAAAAAAAAAA False 3 1 1 0.24939239 0.23260033 0.24208438 0.2407577 0.24439931 0.24173093 0.23728466 0.23590612 0.24869704 0.24027097 0.24131241 0.0053005475 0.020778146 NA -3.649567 1.056268 -3.6970496 1.0241175 -3.3866735 1.1973797 -3.427152 1.1665679 -3.1520514 1.2949703 -3.584192 1.0351794 -3.352567 1.140936 -3.3718247 1.210674 -3.2325811 1.2221905 -3.560052 1.0887735 E44G,S47V NA -2.79895 1.143705674 FALSE
caggagcggatcaaggcggagaggaagcgcatgaggaaccgcatcgctgcctccaagtgccgaaaaaggaagctggagagaatcgcccggctggaggaaaaagtgaaaaccttgaaagctcagaactcggggctggcggtcacggccaacatgctcagggaacaggtggcacagcttaaacagaaagtcatgaactaataaa 5  False 2 21 3 13 21 20 54 60 1 5 22 15 13.3333333333333 0.0698665796872577 -0.536858981187365 -1.00929513863128 -0.967855746905938 -0.734497582797027 -0.884612388064412 0.667935892330608 0.233913040682688 0.665733708739334 0.373645342837433 0.290698406554392 0.299255280690634 -0.707157511353336 0.137442305016523 0.186605339642092 0.0733798504567009 0.119071277344124 0.0266809197421213 0.0678966941406586 0.0745675727237766 0.0704470079325326 0.0437495380235606 0.0991087958385648 0.0319124372738252 0.0785631783406505 0.0313248629982861 0.100562915301329 0.0152443668296393 QERIKAERKRMRNRIAASKCRKRKLERIARLEEKVKTLKAQNSGLAVTANMLREQVAQLKQKVMNAAAAAAAAAAAAAAAAAAAAAAAAAAAAAAAAAACAAAAAAAAAAAAAAAA JUN AAAAAAAAAAAAAAAAAAAAAAAAAAAAAAAAAACAAAAAAAAAAAAAAAA False 3 1 1 -0.58794916 -0.61286885 -0.651877 -0.6825519 -0.64119625 -0.6349223 -0.64561456 -0.6384758 -0.6379164 -0.63597775 -0.636935 0.024460299 0.095884375 NA -0.01576221 1.0293243 0.025487602 0.9500027 0.119338036 0.9819408 0.19979584 0.9570651 0.088449 1.065266 0.09022778 -0.9386105 0.09785992 -1.0741053 0.08191031 -0.93448806 0.09681022 0.9977446 0.08682722 -0.93846214 E44G,S47V NA 0.7295153 0.986700946827 FALSE
caggagcggatcaaggcggagaggaagcgcatgaggaaccgcatcgctgcctccaagtgccgaaaaaggaagctggagagaatcgcccggctggaggaaaaagtgaaaaccttgaaagctcagaactcggggctggcggtcacggccaacatgctcagggaacaggtggcacagcttaaacagaaagtcatgaactaaatga 7  False 4 22 6 18 18 4 0 6 0 6 3 1 12 NA -1.18044427096745 NA -1.00696488767256 -1.27034876830542 -1.21259220320513 NA 0.306530095230735 NA 0.32665468516493 0.423976003981896 0.808178812964931 -1.14073582999563 0.192063957556411 NA NA 0.0456617426994696 0.0349638688186285 NA NA 0.065867780936031 0.0382474767667989 0.0402838523229502 0.0465434530345378 0.0442315443197721 0.0845969719759612 0.0524727225621514 0.0213027089686122 QERIKAERKRMRNRIAASKCRKRKLERIARLEEKVKTLKAQNSGLAVTANMLREQVAQLKQKVMNAAAAAAAAAAAAAAAAAAAAAAAAAAAAAAAAAAAACAAAAAAAAAAAAAA JUND AAAAAAAAAAAAAAAAAAAAAAAAAAAAAAAAAAAACAAAAAAAAAAAAAA False 3 1 1 -1.0717989 -1.1082706 -1.1249263 -1.149579 -1.1161475 -1.1123785 -1.0952045 -1.1195099 -1.1054294 -1.1047006 -1.1107944 0.020130316 0.07891084 NA 1.0380406 1.166961 1.1828774 -1.1179429 1.2073839 -1.1497931 1.3344843 1.1139513 1.1313353 1.2002418 1.2275312 -1.0891576 1.1082323 1.1598262 1.22016 -1.1137667 1.1682341 1.1369699 1.254541 -1.0457929 E44G,S47V NA 1.829703 1.129440319 FALSE
caggagcggatcaaggcggagaggaagcgcatgaggaaccgcatcgctgcctccaagtgccgaaaaaggaagctggagagaatcgcccggctggaggaaaaagtgaaaaccttgaaagctcagaactcggggctggcggtcacggccaacatgctcagggaacaggtggcacagcttaaacagaaagtcatgaactaaggaa 5  False 5 11 0 0 0 7 1 0 0 0 0 1 3.83333333333333 -1.34386812403224 NA NA NA NA -1.37965995273795 0.728246209722672 NA NA NA NA 0.716272478046617 -1.36206069935098 0.510661846034692 0.0312915702586119 0.0800055792460072 NA NA NA NA NA NA NA NA 0.0267435509467902 0.0749765791683669 0.02792454944639 0.0566398861392626 QERIKAERKRMRNRIAASKCRKRKLERIARLEEKVKTLKAQNSGLAVTANMLREQVAQLKQKVMNAAAAAAAAAAAAAAAAAAAAAAAAAAAAAAAAAAAAACAAAAAAAAAAAAA MAF AAAAAAAAAAAAAAAAAAAAAAAAAAAAAAAAAAAAACAAAAAAAAAAAAA False 3 1 1 -1.393148 -1.3899813 -1.4152263 -1.4103397 -1.4120312 -1.4231776 -1.4131651 -1.4155641 -1.4017745 -1.4121907 -1.4086597 0.010463799 0.041018095 NA 3.982801 -0.7551122 4.7621512 -0.62189204 4.2317557 0.7955859 4.1805797 -0.79437155 3.4168596 0.96886873 3.8015583 -0.8993408 3.5345647 -0.9399967 4.0813746 -0.8181215 3.6220956 0.8733263 3.863885 -0.8458315 E44G,S47V NA 4.5901833 0.8312447145 FALSE
caggagcggatcaaggcggagaggaagcgcatgaggaaccgcatcgctgcctccaagtgccgaaaaaggaagctggagagaatcgcccggctggaggaaaaagtgaaaaccttgaaagctcagaactcggggctggcggtcacggccaacatgctcagggaacaggtggcacagcttaaacagaaagtcatgaactaactga 7  False 16 7 0 21 12 0 3 1 0 4 1 0 9.33333333333333 -1.36246857990476 -1.35760098046899 NA -1.15990663189141 -1.47239842478762 NA 0.417326814747316 0.65116233964747 NA 0.343727245792911 0.643505212644248 NA -1.28551612890886 0.229542468716125 0.0292481126663132 0.0458477821140532 0.0254546437955618 0.0742737988122433 NA NA 0.0479600757220974 0.0402464756963222 0.0181031425450318 0.0706430419667494 NA NA 0.0364144646184077 0.0254596253727624 QERIKAERKRMRNRIAASKCRKRKLERIARLEEKVKTLKAQNSGLAVTANMLREQVAQLKQKVMNAAAAAAAAAAAAAAAAAAAAAAAAAAAAAAAAAAAAAAAAAACAAAAAAAA MAFK AAAAAAAAAAAAAAAAAAAAAAAAAAAAAAAAAAAAAAAAAACAAAAAAAA False 3 1 1 -1.4682647 -1.4709412 -1.4649836 -1.462519 -1.470415 -1.4754809 -1.4729561 -1.4738117 -1.4684783 -1.4645168 -1.4692367 0.0042825504 0.016787598 NA 3.5122204 -1.5398272 3.5802493 -1.6351812 4.7612247 1.1185429 5.117743 1.0371394 2.779195 2.274884 2.9382138 -2.1074128 2.4612439 3.0035887 3.0967522 2.3112907 3.790265 1.5739137 4.9061522 1.0153385 E44G,S47V NA 4.336747 1.761711945 FALSE
caggagcggatcaaggcggagaggaagcgcatgaggaaccgcatcgctgcctccaagtgccgaaaaaggaagctggagagaatcgcccggctggaggaaaaagtgaaaaccttgaaagctcagaactcggggctggcggtcacggccaacatgctcagggaacaggtggcacagcttaaacagaaagtcatgaactaagaca 7  False 0 4 14 0 0 19 0 0 2 0 0 1 6.16666666666667 NA NA -1.24881044391847 NA NA -1.67776084282499 NA NA 0.406179623550797 NA NA 0.628539296541466 -1.37517391708158 0.341145521432744 NA NA NA NA 0.041069038110921 0.0454954108834218 NA NA NA NA -0.00446047499418253 0.0657930156078171 0.0264701013317558 0.0378380402626698 QERIKAERKRMRNRIAASKCRKRKLERIARLEEKVKTLKAQNSGLAVTANMLREQVAQLKQKVMNAAAAAAAAAAAAAAAAAAAAAAAAAAAAAAAAAAAAAAAAAAACAAAAAAA NFE2 AAAAAAAAAAAAAAAAAAAAAAAAAAAAAAAAAAAAAAAAAAACAAAAAAA False 3 1 1 -1.4370751 -1.436639 -1.4344887 -1.4396651 -1.4394019 -1.4430394 -1.4326692 -1.4398592 -1.4383088 -1.4371547 -1.43783 0.002935726 0.011508046 NA 5.656033 -0.6695577 4.817022 -0.7830355 5.221029 0.72398317 4.78852 -0.8347189 4.0235567 0.9730894 4.5761614 -0.8455619 4.6103272 -0.80694354 4.6745043 -0.829398 4.8265038 0.8089843 5.4243674 -0.69585305 E44G,S47V NA 5.504224 0.797112533 FALSE
caggagcggatcaaggcggagaggaagcgcatgaggaaccgcatcgctgcctccaagtgccgaaaaaggaagctggagagaatcgcccggctggaggaaaaagtgaaaaccttgaaagctcagaactcggggctggcggtcacggccaacatgctcagggaacaggtggcacagcttaaacagaaagtcatgaactaagcta 7  False 2 4 21 2 0 0 0 2 0 0 0 0 4.83333333333333 NA -1.01438099633834 NA NA NA NA NA 0.628880927392135 NA NA NA NA -1.01438099633834 0.628880927392135 NA NA 0.064603486561042 0.0717323048861644 NA NA NA NA NA NA NA NA 0.0664873262515925 0.0697521156108157 QERIKAERKRMRNRIAASKCRKRKLERIARLEEKVKTLKAQNSGLAVTANMLREQVAQLKQKVMNAAAAAAAAAAAAAAAAAAAAAAAAAAAAAAAAAAAAAAAAAAAACAAAAAA NFE2L1 AAAAAAAAAAAAAAAAAAAAAAAAAAAAAAAAAAAAAAAAAAAACAAAAAA False 3 1 1 -1.4552077 -1.4620305 -1.4607126 -1.4643571 -1.4557499 -1.4651251 -1.4561124 -1.4577641 -1.4497168 -1.4449894 -1.4571764 0.006345316 0.024873639 NA 4.148359 -1.0659208 3.9448667 -1.2232285 4.266444 1.1517968 4.1081424 -1.3508756 4.0395837 1.1328844 3.8464806 -1.2559414 4.074787 -1.1216257 4.416726 -1.0403564 4.5214605 0.95331275 5.487427 -0.7291968 E44G,S47V NA 4.927849 1.1025139082 FALSE
caggagcggatcaaggcggagaggaagcgcatgaggaaccgcatcgctgcctccaagtgccgaaaaaggaagctggagagaatcgcccggctggaggaaaaagtgaaaaccttgaaagctcagaactcggggctggcggtcacggccaacatgctcagggaacaggtggcacagcttaaacagaaagtcatgaactaatata 6  False 9 5 0 7 6 8 0 1 0 0 0 0 5.83333333333333 NA -1.26541754384311 NA NA NA NA NA 0.694629330974107 NA NA NA NA -1.26541754384311 0.694629330974107 NA NA 0.0359694011899747 0.0792317921914612 NA NA NA NA NA NA NA NA 0.0386436923911966 0.077044577582741 QERIKAERKRMRNRIAASKCRKRKLERIARLEEKVKTLKAQNSGLAVTANMLREQVAQLKQKVMNAAAAAAAAAAAAAAAAAAAAAAAAAAAAAAAAAAAAAAAAAAAAACAAAAA NFE2L2 AAAAAAAAAAAAAAAAAAAAAAAAAAAAAAAAAAAAAAAAAAAAACAAAAA False 3 1 1 -1.4240438 -1.4353864 -1.4408782 -1.439818 -1.430115 -1.4295429 -1.4345101 -1.4439217 -1.4242979 -1.4279485 -1.4330463 0.0069723325 0.027331544 NA 4.857304 -0.7188084 4.51103 -0.82903224 5.1175303 0.77437353 4.40222 -0.9090946 4.6925344 0.7819358 5.002384 -0.7083632 4.3255577 -0.8708425 4.363248 -0.91712505 4.864708 0.7311626 5.163481 -0.68921506 E44G,S47V NA 5.372421 0.7929952919 FALSE
caggagcggatcaaggcggagaggaagcgcatgaggaaccgcatcgctgcctccaagtgccgaaaaaggaagctggagagaatcgcccggctggaggaaaaagtgaaaaccttgaaagctcagaactcggggctggcggtcacggccaacatgctcagggaacaggtggcacagcttaaacagaaagtcatgaactaaagaa 5  False 15 5 19 5 18 17 0 0 2 0 2 3 13.1666666666667 NA NA -1.33513614169367 NA -1.3885402406311 -1.31657571620302 NA NA 0.391956609875536 NA 0.477672793508172 0.432893402151368 -1.34345561383353 0.248236863659313 NA NA NA NA 0.0313998600863134 0.043902318040655 NA NA 0.0273089688634888 0.0524382064591406 0.0333469601238904 0.0453135746976912 0.0299881262213188 0.0275331078724765 QERIKAERKRMRNRIAASKCRKRKLERIARLEEKVKTLKAQNSGLAVTANMLREQVAQLKQKVMNAAAAAAAAAAAAAAAAAAAAAAAAAAAAAAAAAAAAAAAAAAAAAAACAAA NFIL3 AAAAAAAAAAAAAAAAAAAAAAAAAAAAAAAAAAAAAAAAAAAAAAACAAA False 3 1 1 -1.4521106 -1.4425968 -1.4550391 -1.4471112 -1.4472995 -1.4531293 -1.4465499 -1.4474235 -1.4448204 -1.4441798 -1.4480261 0.004087437 0.016022753 NA 2.911231 -1.4708381 4.205918 -0.9367253 3.7373633 1.2152969 4.4796963 -0.953555 3.9024744 1.0718675 3.9895399 -1.0536802 4.053113 -1.0207493 3.9241724 -1.0505561 3.7323885 1.1028965 4.6108375 -0.8622173 E44G,S47V NA 4.5970945 1.0738381861 FALSE
caggagcggatcaaggcggagaggaagcgcatgaggaaccgcatcgctgcctccaagtgccgaaaaaggaagctggagagaatcgcccggctggaggaaaaagtgaaaaccttgaaagctcagaactcggggctggcggtcacggccaacatgctcagggaacaggtggcacagcttaaacagaaagtcatgaactaattta 6  False 0 11 1 4 7 3 0 1 0 0 0 0 4.33333333333333 NA -1.48143153014168 NA NA NA NA NA 0.608960453230313 NA NA NA NA -1.48143153014168 0.608960453230313 NA NA 0.0113301086785913 0.0694601076166775 NA NA NA NA NA NA NA NA 0.014684574075535 0.0675426429487655 QERIKAERKRMRNRIAASKCRKRKLERIARLEEKVKTLKAQNSGLAVTANMLREQVAQLKQKVMNAAAAAAAAAAAAAAAAAAAAAAAAAAAAAAAAAAAAAAAAAAAAAAAACAA NRL AAAAAAAAAAAAAAAAAAAAAAAAAAAAAAAAAAAAAAAAAAAAAAAACAA False 3 1 1 -1.3628635 -1.3775978 -1.3795356 -1.3804867 -1.3755376 -1.3779078 -1.381526 -1.3783869 -1.3773044 -1.372169 -1.3763316 0.005406953 0.021195255 NA 3.2203913 -0.83161306 3.2896333 -0.8570775 3.0785131 -0.93133974 3.8953698 -0.7453526 3.3069766 -0.8535969 3.7442896 -0.74748534 3.176395 -0.9082538 3.5326672 -0.8016447 3.2443743 -0.87942934 3.591889 -0.76843095 E44G,S47V NA 4.050471 0.832422374 FALSE
caggagcggatcaaggcggagaggaagcgcatgaggaaccgcatcgctgcctccaagtgccgaaaaaggaagctggagagaatcgcccggctggaggaaaaagtgaaaaccttgaaagctcagaactcggggctggcggtcacggccaacatgctcagggaacaggtggcacagcttaaacagaaagtcatgaactaaagga 6  False 3 20 0 39 6 16 1 0 0 4 0 2 14 -1.19664458519166 NA NA -1.32908866412604 NA -1.41952442714827 0.804458967069977 NA NA 0.304595984953487 NA 0.496129786247765 -1.33902096114291 0.247036274636832 0.047465639339003 0.0883783599293815 NA NA NA NA 0.0281508210530982 0.0356646586957311 NA NA 0.0225706949272739 0.0519329100816988 0.0304799942263683 0.0273999449466354 QERIKAERKRMRNRIAASKCRKRKLERIARLEEKVKTLKAQNSGLAVTANMLREQVAQLKQKVMNAAAAAAAAAAAAAAAAAAAAAAAAAAAAAAAAAAAAAAAAAAAAAAAAAAC XBP1 AAAAAAAAAAAAAAAAAAAAAAAAAAAAAAAAAAAAAAAAAAAAAAAAAAC False 3 1 1 -1.252982 -1.2891521 -1.3125131 -1.3361418 -1.295702 -1.286748 -1.2736256 -1.3018478 -1.2841082 -1.29634 -1.292916 0.022232138 0.08714998 NA 1.0116827 -1.9087291 1.1657777 -1.820936 1.1971102 -1.9104407 1.3391547 -1.8503463 1.1544001 1.8861272 1.2365508 -1.6982586 1.1013746 -1.856343 1.2363138 -1.7807348 1.1266236 1.8774891 1.2319775 -1.7586281 E44G,S47V NA 1.8225176 1.834803289 FALSE
caggagcggatcaaggcggagaggaagcgcatgaggaaccgcatcgctgcctccaagtgccgaaaaaggaagctggagagaatcgcccggctggaggaaaaagtgaaaaccttgaaagctcagaactcggggctggcgtccatggccaacatgctcagggaacaggtggcacagcttaaacagaaagtcatgaactaacata 6  False 5 11 31 14 30 29 0 2 4 0 3 3 20 NA -1.29152971288273 -1.27758251362423 NA -1.4192524134459 -1.4760207513734 NA 0.482316101194489 0.285133592222772 NA 0.383680951848783 0.394420050968752 -1.35464207233033 0.183125310822418 NA NA 0.0329909580710896 0.0550146205989421 0.0378463330382572 0.0319372740105431 NA NA 0.0239374323624384 0.0421199223420746 0.0166568824385698 0.0412863359732849 0.0287473839561974 0.0203112819857981 QERIKAERKRMRNRIAASKCRKRKLERIARLEEKVKTLKAQNSGLASMANMLREQVAQLKQKVMNCAAAAAAAAAAAAAAAAAAAAAAAAAAAAAAAAAAAAAAAAAAAAAAAAAA ATF1 CAAAAAAAAAAAAAAAAAAAAAAAAAAAAAAAAAAAAAAAAAAAAAAAAAA False 3 1 1 -1.4761183 -1.475873 -1.4734331 -1.4711089 -1.4735373 -1.4790792 -1.4740264 -1.4751633 -1.4729354 -1.4764365 -1.4747713 0.0022401595 0.008781426 NA 2.6406777 -4.8720045 3.509834 -2.91013 2.7678819 5.4176702 2.846027 -4.8732057 2.7194054 -4.474987 2.6810002 -5.486509 2.7110014 -4.648676 2.8919766 -4.6186824 3.1680667 -3.4299583 3.2846367 -3.374235 E44G,T48M NA 3.2070172 4.410605744 FALSE
caggagcggatcaaggcggagaggaagcgcatgaggaaccgcatcgctgcctccaagtgccgaaaaaggaagctggagagaatcgcccggctggaggaaaaagtgaaaaccttgaaagctcagaactcggggctggcgtccatggccaacatgctcagggaacaggtggcacagcttaaacagaaagtcatgaactaagtca 6  False 40 36 25 24 13 64 1 1 2 3 0 3 33.6666666666667 -1.94317780689665 -1.80625733194576 -1.41271432045866 -1.27502333057301 NA -1.71234128383698 0.614025408137054 0.553357838421092 0.382101433526439 0.363158197334877 NA 0.361811534854078 -1.55337799444973 0.189020163365205 -0.0345489623595638 0.0674572113028625 -0.025720630873213 0.0631178836053648 0.0227104751101629 0.042798458390062 0.0344812448396556 0.0425216148613487 NA NA -0.0080802192293426 0.0378730050622574 0.00670465629202849 0.0209651075641604 QERIKAERKRMRNRIAASKCRKRKLERIARLEEKVKTLKAQNSGLASMANMLREQVAQLKQKVMNACAAAAAAAAAAAAAAAAAAAAAAAAAAAAAAAAAAAAAAAAAAAAAAAAA ATF2 ACAAAAAAAAAAAAAAAAAAAAAAAAAAAAAAAAAAAAAAAAAAAAAAAAA False 3 1 1 -1.4487114 -1.4423838 -1.4440947 -1.4481608 -1.444304 -1.447047 -1.4443799 -1.4562256 -1.4469812 -1.4503884 -1.4472678 0.0040005553 0.015682178 NA 3.5122592 -1.180891 3.8489022 -1.0219271 3.5916748 1.1328377 3.902851 -1.1061058 3.7296247 1.0920987 3.8040543 -1.0487823 3.650501 -1.1121647 3.5213594 -1.2805731 3.2878757 1.2766776 3.721438 -1.1266428 E44G,T48M NA 3.9420204 1.1378701076 FALSE
caggagcggatcaaggcggagaggaagcgcatgaggaaccgcatcgctgcctccaagtgccgaaaaaggaagctggagagaatcgcccggctggaggaaaaagtgaaaaccttgaaagctcagaactcggggctggcgtccatggccaacatgctcagggaacaggtggcacagcttaaacagaaagtcatgaactaacaaa 5  False 13 2 17 4 1 8 34 0 104 2 0 39 7.5 -0.602931331293192 NA -0.186751809618681 -0.896152179756075 NA -0.325804391565081 0.281669132646689 NA 0.199068930907586 0.643102153557243 NA 0.417553322634705 -0.35544315958873 0.147454368088971 0.112691344807855 0.0309443452121783 NA NA 0.160028215647585 0.0222973341857743 0.0788426643954923 0.0752998067804837 NA NA 0.137056996368825 0.0437078356506365 0.139573193809856 0.0163548514230077 QERIKAERKRMRNRIAASKCRKRKLERIARLEEKVKTLKAQNSGLASMANMLREQVAQLKQKVMNAACAAAAAAAAAAAAAAAAAAAAAAAAAAAAAAAAAAAAAAAAAAAAAAAA ATF3 AACAAAAAAAAAAAAAAAAAAAAAAAAAAAAAAAAAAAAAAAAAAAAAAAA False 3 1 1 -0.49215645 -0.45798302 -0.48843765 -0.49824303 -0.49071985 -0.45899498 -0.47875535 -0.48851335 -0.45733595 -0.45995128 -0.47710913 0.016662393 0.06531658 NA -0.30713296 0.76433825 -0.44857574 0.74327826 -0.3397528 -0.7622614 -0.3185694 0.732386 -0.3292138 0.7646018 -0.45782197 -0.6927732 -0.35018924 0.79516053 -0.36702883 0.7352906 -0.4156214 0.76453894 -0.46576685 0.69381607 E44G,T48M NA -0.09500112 0.744844505 FALSE
caggagcggatcaaggcggagaggaagcgcatgaggaaccgcatcgctgcctccaagtgccgaaaaaggaagctggagagaatcgcccggctggaggaaaaagtgaaaaccttgaaagctcagaactcggggctggcgtccatggccaacatgctcagggaacaggtggcacagcttaaacagaaagtcatgaactaattaa 4  False 28 37 49 27 24 38 6 23 7 0 1 5 33.8333333333333 -1.32398389304907 -0.954731204199403 -1.24881044391847 NA -1.67444808126983 -1.40421132225702 0.302927931919209 0.202598284400022 0.220045075731008 NA 0.594203561762457 0.318959477155652 -1.19613188143003 0.12075867416238 0.0334760641789789 0.0332798500554102 0.0714073454311942 0.0231090517663836 0.041069038110921 0.0246468324672222 NA NA -0.00407756723288658 0.0652307803038469 0.0241736103768848 0.0333874206023943 0.046328488231404 0.013393907549578 QERIKAERKRMRNRIAASKCRKRKLERIARLEEKVKTLKAQNSGLASMANMLREQVAQLKQKVMNAAACAAAAAAAAAAAAAAAAAAAAAAAAAAAAAAAAAAAAAAAAAAAAAAA ATF4 AAACAAAAAAAAAAAAAAAAAAAAAAAAAAAAAAAAAAAAAAAAAAAAAAA False 3 1 1 -1.0457404 -1.0401497 -1.1027284 -1.0278208 -0.9807316 -0.98097193 -1.0239797 -1.0808978 -0.9996076 -0.98527247 -1.02679 0.042063586 0.16488926 NA 1.08412 -1.0418731 1.0124267 -1.0882503 1.1176171 -1.17256 1.2240883 0.8789332 1.0496546 0.88987327 1.0634546 -0.8762594 1.0201185 1.0387791 1.1901431 1.0314865 1.0162976 0.97990066 1.1017188 -0.8558752 E44G,T48M NA 1.3729302 0.9853790727 FALSE
caggagcggatcaaggcggagaggaagcgcatgaggaaccgcatcgctgcctccaagtgccgaaaaaggaagctggagagaatcgcccggctggaggaaaaagtgaaaaccttgaaagctcagaactcggggctggcgtccatggccaacatgctcagggaacaggtggcacagcttaaacagaaagtcatgaactaagcga 6  False 10 19 42 36 20 29 1 5 1 2 2 5 26 -1.54363801832038 -1.1902299687029 -1.75530743433606 -1.49664874640599 -1.4192524134459 -1.323518822003 0.665382428519529 0.332447704160949 0.506234506349236 0.396313599618832 0.469079047573737 0.335283148977978 -1.39529826931275 0.168992326605432 0.00934472605255332 0.0730993253423074 0.0445455526181547 0.0379201197474204 -0.0156627311709096 0.0567023689381218 0.00853147792073297 0.0464037281024588 0.0239374323624384 0.0514947978545648 0.032620183181257 0.0350961182142903 0.0242380156025188 0.0187437268158282 QERIKAERKRMRNRIAASKCRKRKLERIARLEEKVKTLKAQNSGLASMANMLREQVAQLKQKVMNAAAACAAAAAAAAAAAAAAAAAAAAAAAAAAAAAAAAAAAAAAAAAAAAAA ATF5 AAAACAAAAAAAAAAAAAAAAAAAAAAAAAAAAAAAAAAAAAAAAAAAAAA False 3 1 1 -1.4592596 -1.4573967 -1.454252 -1.4531105 -1.4574745 -1.4596758 -1.4517903 -1.4503617 -1.4534171 -1.4514221 -1.4548161 0.003379495 0.013247621 NA 4.4159727 -1.0506134 5.051308 -0.897829 4.333661 1.0383021 5.60984 -0.8133512 4.2986083 1.0885619 4.833897 -0.930547 4.405093 -0.9879068 5.521494 -0.76722527 4.6217756 0.970585 5.544362 -0.7636189 E44G,T48M NA 5.148567 0.9308540464 FALSE
caggagcggatcaaggcggagaggaagcgcatgaggaaccgcatcgctgcctccaagtgccgaaaaaggaagctggagagaatcgcccggctggaggaaaaagtgaaaaccttgaaagctcagaactcggggctggcgtccatggccaacatgctcagggaacaggtggcacagcttaaacagaaagtcatgaactaatgga 4  False 8 19 13 15 56 28 1 3 1 2 4 4 23.1666666666667 -1.47932647683635 -1.33018107429238 -1.42380128470544 -1.25738509697617 -1.5173327371229 -1.37965995273795 0.681642111104331 0.383895661913177 0.536982101209176 0.449393762317172 0.316762174509595 0.360842565621982 -1.40247147548038 0.169022274487003 0.0164100317965995 0.0748856241327243 0.0285822518754675 0.0437884493953828 0.0214686452284772 0.0601463488443541 0.0365464775160579 0.0526187998028926 0.0131703207905595 0.034773678826019 0.0267435509467902 0.0377715771831071 0.0234424018637157 0.0187470484749954 QERIKAERKRMRNRIAASKCRKRKLERIARLEEKVKTLKAQNSGLASMANMLREQVAQLKQKVMNAAAAACAAAAAAAAAAAAAAAAAAAAAAAAAAAAAAAAAAAAAAAAAAAAA ATF6 AAAAACAAAAAAAAAAAAAAAAAAAAAAAAAAAAAAAAAAAAAAAAAAAAA False 3 1 1 -1.4544526 -1.459949 -1.4537519 -1.4541323 -1.4591721 -1.4580787 -1.4569811 -1.45922 -1.4495044 -1.4590216 -1.4564264 0.0033623893 0.013180566 NA 5.4229336 -0.80877334 4.8667417 -0.9626138 5.746958 0.77843356 5.645724 -0.8186387 4.7402024 1.0109104 5.3317466 -0.8286521 4.8858647 -0.9457034 5.0620847 -0.9251499 5.9535756 0.72244847 5.412044 -0.8499236 E44G,T48M NA 5.591754 0.86512472328 FALSE
caggagcggatcaaggcggagaggaagcgcatgaggaaccgcatcgctgcctccaagtgccgaaaaaggaagctggagagaatcgcccggctggaggaaaaagtgaaaaccttgaaagctcagaactcggggctggcgtccatggccaacatgctcagggaacaggtggcacagcttaaacagaaagtcatgaactaaacaa 5  False 3 6 1 15 24 12 0 0 0 6 1 2 10.1666666666667 NA NA NA -0.957136813651214 -1.67444808126983 -1.3336397944027 NA NA NA 0.345729777244535 0.594203561762457 0.522864935005783 -1.18658772315887 0.25944540672841 NA NA NA NA NA NA 0.0717020707534376 0.0404809489142162 -0.00407756723288658 0.0652307803038469 0.031560759691392 0.0547314400530027 0.0473870753218069 0.0287762996404738 QERIKAERKRMRNRIAASKCRKRKLERIARLEEKVKTLKAQNSGLASMANMLREQVAQLKQKVMNAAAAAACAAAAAAAAAAAAAAAAAAAAAAAAAAAAAAAAAAAAAAAAAAAA ATF6B AAAAAACAAAAAAAAAAAAAAAAAAAAAAAAAAAAAAAAAAAAAAAAAAAA False 3 1 1 -1.463095 -1.4621015 -1.458666 -1.4623666 -1.4658868 -1.4658508 -1.4595815 -1.4543648 -1.4556422 -1.4590918 -1.4606646 0.0039099595 0.015327041 NA 3.6524029 -1.3415048 3.4158883 -1.4141649 3.8336725 1.2426001 3.9111185 -1.3525879 3.3048615 1.6416059 3.6717525 -1.3303667 3.8234928 -1.2521416 4.4157023 -0.99974144 4.0895576 1.1267554 3.8661032 -1.1908362 E44G,T48M NA 4.083421 1.2892304913 FALSE
caggagcggatcaaggcggagaggaagcgcatgaggaaccgcatcgctgcctccaagtgccgaaaaaggaagctggagagaatcgcccggctggaggaaaaagtgaaaaccttgaaagctcagaactcggggctggcgtccatggccaacatgctcagggaacaggtggcacagcttaaacagaaagtcatgaactaagaaa 5  False 18 1 45 1 8 10 2 0 1 0 0 3 13.8333333333333 -1.51327237641139 NA -1.77481043257246 NA NA -1.15816190863238 0.476452970306575 NA 0.505286819849238 NA NA 0.491163554584086 -1.47736694092675 0.283215699990132 0.0126807142632308 0.0523434181516364 NA NA -0.0178472250912766 0.0565962203668833 NA NA NA NA 0.0499290929695832 0.0514130645300231 0.0151353966151951 0.0314127736874293 QERIKAERKRMRNRIAASKCRKRKLERIARLEEKVKTLKAQNSGLASMANMLREQVAQLKQKVMNAAAAAAACAAAAAAAAAAAAAAAAAAAAAAAAAAAAAAAAAAAAAAAAAAA ATF7 AAAAAAACAAAAAAAAAAAAAAAAAAAAAAAAAAAAAAAAAAAAAAAAAAA False 3 1 1 -1.2971606 -1.2687105 -1.2896243 -1.2896606 -1.2975531 -1.2874029 -1.2894146 -1.3039505 -1.2877204 -1.2976846 -1.2908882 0.009544561 0.037414677 NA 2.071797 -1.0522074 2.0277183 -0.98917377 2.1138358 1.0121257 2.3132956 -0.9305495 2.0075662 1.0903684 2.0863795 -1.0083544 1.9337718 -1.1049584 2.139483 -1.035341 1.9429605 1.0997854 2.2145226 -0.9821246 E44G,T48M NA 2.370099 1.0304988687 FALSE
caggagcggatcaaggcggagaggaagcgcatgaggaaccgcatcgctgcctccaagtgccgaaaaaggaagctggagagaatcgcccggctggaggaaaaagtgaaaaccttgaaagctcagaactcggggctggcgtccatggccaacatgctcagggaacaggtggcacagcttaaacagaaagtcatgaactaactaa 5  False 9 8 0 10 6 1 1 0 0 0 2 0 5.66666666666667 -1.51327237641139 NA NA NA -1.06829911182321 NA 0.672657478582426 NA NA NA 0.625215317600459 NA -1.27454199237695 0.457948350358656 0.0126807142632308 0.0738985668440894 NA NA NA NA NA NA 0.0624645621008686 0.068635204582128 NA NA 0.0376316572645206 0.0507931865742233 QERIKAERKRMRNRIAASKCRKRKLERIARLEEKVKTLKAQNSGLASMANMLREQVAQLKQKVMNAAAAAAAACAAAAAAAAAAAAAAAAAAAAAAAAAAAAAAAAAAAAAAAAAA BACH1 AAAAAAAACAAAAAAAAAAAAAAAAAAAAAAAAAAAAAAAAAAAAAAAAAA False 3 1 1 -1.4379288 -1.4487542 -1.4332511 -1.4328599 -1.4356564 -1.4348603 -1.4317272 -1.4350116 -1.4396812 -1.4304271 -1.4360158 0.005260576 0.020621458 NA 5.159217 -0.7384144 4.050439 -1.0239766 4.683206 0.80029154 4.854019 -0.78227496 4.5725336 0.8330188 4.357369 -0.83999205 4.162478 -0.88822186 4.6585765 -0.804006 3.9165263 1.0074649 5.3668313 -0.67314315 E44G,T48M NA 4.8630857 0.83908040332 FALSE
caggagcggatcaaggcggagaggaagcgcatgaggaaccgcatcgctgcctccaagtgccgaaaaaggaagctggagagaatcgcccggctggaggaaaaagtgaaaaccttgaaagctcagaactcggggctggcgtccatggccaacatgctcagggaacaggtggcacagcttaaacagaaagtcatgaactaatcta 5  False 24 8 6 36 15 9 0 0 0 0 0 2 16.3333333333333 NA NA NA NA NA -1.24775516165713 NA NA NA NA NA 0.556517481786271 -1.24775516165713 0.556517481786271 NA NA NA NA NA NA NA NA NA NA 0.0405508244555102 0.0582540559781398 0.0406027095445838 0.0617259484875283 QERIKAERKRMRNRIAASKCRKRKLERIARLEEKVKTLKAQNSGLASMANMLREQVAQLKQKVMNAAAAAAAAACAAAAAAAAAAAAAAAAAAAAAAAAAAAAAAAAAAAAAAAAA BACH2 AAAAAAAAACAAAAAAAAAAAAAAAAAAAAAAAAAAAAAAAAAAAAAAAAA False 3 1 1 -1.4702407 -1.4681585 -1.463009 -1.4669169 -1.461484 -1.4645225 -1.4621682 -1.4661608 -1.4617125 -1.4613014 -1.4645675 0.003156172 0.012372195 NA 3.9882123 -1.4289539 3.6692338 -1.4744207 5.219195 0.9799395 4.454498 1.3531338 4.5248027 1.0980812 5.1534452 -0.92915154 4.687492 1.0637416 4.6735287 -1.1251874 4.7798657 1.0549943 6.180333 0.7671454 E44G,T48M NA 5.0180264 1.12747493771 FALSE
caggagcggatcaaggcggagaggaagcgcatgaggaaccgcatcgctgcctccaagtgccgaaaaaggaagctggagagaatcgcccggctggaggaaaaagtgaaaaccttgaaagctcagaactcggggctggcgtccatggccaacatgctcagggaacaggtggcacagcttaaacagaaagtcatgaactaaacta 6  False 21 24 48 27 6 18 58 177 163 101 16 8 24 -0.587221337061832 -0.277060025496695 -0.353146072108458 -0.346159330896117 -0.462150142376594 -1.04082293771398 0.222174297753351 0.213486876224542 0.125895625853126 0.215783241823028 0.513617682119154 0.340143624990177 -0.419808117437584 0.084757050562052 0.11441725449561 0.0244082058348107 0.148704832898099 0.0243510417115652 0.14139070923001 0.0141013307771141 0.143240451000193 0.025265716069934 0.129006691434624 0.0563841826917208 0.0622116738480085 0.0356048936813003 0.132434176254059 0.00940079963014941 QERIKAERKRMRNRIAASKCRKRKLERIARLEEKVKTLKAQNSGLASMANMLREQVAQLKQKVMNAAAAAAAAAACAAAAAAAAAAAAAAAAAAAAAAAAAAAAAAAAAAAAAAAA BATF AAAAAAAAAACAAAAAAAAAAAAAAAAAAAAAAAAAAAAAAAAAAAAAAAA False 3 1 1 -0.28120887 -0.24563324 -0.28466058 -0.30293477 -0.29547155 -0.27285755 -0.2590866 -0.26895392 -0.25418484 -0.26655412 -0.27315462 0.018131154 0.07107412 NA -1.1032195 -0.67549956 -1.265437 -0.6851399 -1.0659707 -0.7120695 -1.0110675 -0.7008822 -0.9302625 -0.78256917 -1.1087397 -0.69739187 -1.083237 -0.75939703 -1.2002635 -0.67931414 -1.1754957 -0.6988256 -1.2554593 -0.6390232 E44G,T48M NA -0.834949 0.70301121 FALSE
caggagcggatcaaggcggagaggaagcgcatgaggaaccgcatcgctgcctccaagtgccgaaaaaggaagctggagagaatcgcccggctggaggaaaaagtgaaaaccttgaaagctcagaactcggggctggcgtccatggccaacatgctcagggaacaggtggcacagcttaaacagaaagtcatgaactaaccga 6  False 29 17 4 10 9 23 63 13 6 9 6 3 15.3333333333333 -0.65641456537416 -0.89797557347907 -0.584120505592774 -0.735511397818235 -0.866249455341005 -1.4068186758896 0.193310771557718 0.287820720006038 0.43908070587775 0.379827398982249 0.461195678751637 0.40906021618022 -0.79531894884766 0.127383330327465 0.106815643615771 0.0212372409859263 0.0778810863724565 0.03282981362727 0.115519700086144 0.0491805988450647 0.0976518376723603 0.0444733851303318 0.0846452718787869 0.0506293733893138 0.0239006828778613 0.0428188107502149 0.0907845192446693 0.0141286790501625 QERIKAERKRMRNRIAASKCRKRKLERIARLEEKVKTLKAQNSGLASMANMLREQVAQLKQKVMNAAAAAAAAAAACAAAAAAAAAAAAAAAAAAAAAAAAAAAAAAAAAAAAAAA BATF2 AAAAAAAAAAACAAAAAAAAAAAAAAAAAAAAAAAAAAAAAAAAAAAAAAA False 3 1 1 -0.8771229 -0.81426764 -0.8380275 -0.8721465 -0.8579171 -0.81743056 -0.82385135 -0.85617375 -0.81438655 -0.83664757 -0.8407971 0.023784343 0.09323463 NA 0.6171916 -1.0750997 0.49001127 -1.0104672 0.5621779 0.99205846 0.67233807 -0.9628558 0.58283466 1.0440123 0.5334236 -0.95512176 0.49625957 -1.0567551 0.6010367 -0.9880196 0.49403825 1.0313388 0.5780592 -0.9569835 E44G,T48M NA 0.84770316 1.0072712329 FALSE
caggagcggatcaaggcggagaggaagcgcatgaggaaccgcatcgctgcctccaagtgccgaaaaaggaagctggagagaatcgcccggctggaggaaaaagtgaaaaccttgaaagctcagaactcggggctggcgtccatggccaacatgctcagggaacaggtggcacagcttaaacagaaagtcatgaactaaaaca 6  False 10 6 18 4 14 4 101 98 200 161 237 6 9.33333333333333 -0.213527814262979 -0.0592228354744332 -0.0180566090072252 0.303148701912758 0.0765851263933132 -0.677680164121268 0.304395010903817 0.418089491491391 0.191171885916949 0.539886793637204 0.327713596069551 0.619233863225661 -0.0532127314922055 0.129940608174557 0.155471456155497 0.0334410242605021 0.173552086248619 0.0476887142972003 0.17892344578933 0.0214128011226111 0.219266894297078 0.0632144846963225 0.188148245306885 0.0359759095424983 0.100224027733149 0.0648189595340711 0.17309497964158 0.0144123186586637 QERIKAERKRMRNRIAASKCRKRKLERIARLEEKVKTLKAQNSGLASMANMLREQVAQLKQKVMNAAAAAAAAAAAACAAAAAAAAAAAAAAAAAAAAAAAAAAAAAAAAAAAAAA BATF3 AAAAAAAAAAAACAAAAAAAAAAAAAAAAAAAAAAAAAAAAAAAAAAAAAA False 3 1 1 0.09111035 0.11811924 0.10005951 0.112599134 0.100451946 0.10226846 0.0996567 0.10033512 0.11563361 0.110260725 0.105049476 0.0086047435 0.033730596 NA -2.8548884 0.7303225 -3.0680432 0.76337874 -2.9167566 -0.7593894 -2.9652936 0.77395785 -2.7489352 -0.8033745 -3.1253219 0.6925307 -3.0053103 0.73090553 -3.0314841 0.7454422 -2.9214816 -0.7727252 -3.0923026 0.73079693 E44G,T48M NA -2.6880155 0.750282386 FALSE
caggagcggatcaaggcggagaggaagcgcatgaggaaccgcatcgctgcctccaagtgccgaaaaaggaagctggagagaatcgcccggctggaggaaaaagtgaaaaccttgaaagctcagaactcggggctggcgtccatggccaacatgctcagggaacaggtggcacagcttaaacagaaagtcatgaactaaatca 6  False 24 29 23 34 44 30 4 0 2 4 7 6 30.6666666666667 -1.3964144794798 NA -1.38914389445611 -1.29159190423213 -1.28390916852371 -1.27920949982995 0.355591045672419 NA 0.384840357860306 0.311659043816764 0.276308281176253 0.31642318596992 -1.31788930923762 0.144274638639791 0.0255187951329444 0.0390654523207876 NA NA 0.0253505539164527 0.0431052401209095 0.0325412569415297 0.0364916610074821 0.0387952118226336 0.0303327107836271 0.0372583083412031 0.0331219316401496 0.0328238042586702 0.0160021728053399 QERIKAERKRMRNRIAASKCRKRKLERIARLEEKVKTLKAQNSGLASMANMLREQVAQLKQKVMNAAAAAAAAAAAAACAAAAAAAAAAAAAAAAAAAAAAAAAAAAAAAAAAAAA CEBPA AAAAAAAAAAAAACAAAAAAAAAAAAAAAAAAAAAAAAAAAAAAAAAAAAA False 3 1 1 -1.4578644 -1.4517869 -1.4560037 -1.4566123 -1.4557976 -1.4559072 -1.4562784 -1.456741 -1.4514422 -1.4501886 -1.4548624 0.002664116 0.0104433345 NA 4.9038544 -0.92971534 5.228336 0.8162471 4.8054643 0.95650005 4.597672 1.0399063 4.3323674 1.0569477 4.535822 0.95209175 4.7551684 0.9631187 5.42998 0.83559185 5.1037984 0.8598434 5.6934404 0.7350532 E44G,T48M NA 5.223556 0.9145015403 FALSE
caggagcggatcaaggcggagaggaagcgcatgaggaaccgcatcgctgcctccaagtgccgaaaaaggaagctggagagaatcgcccggctggaggaaaaagtgaaaaccttgaaagctcagaactcggggctggcgtccatggccaacatgctcagggaacaggtggcacagcttaaacagaaagtcatgaactaatcaa 4  False 7 2 0 9 4 3 0 0 0 1 1 0 4.16666666666667 NA NA NA -1.30721317099752 -1.15215729597973 NA NA NA NA 0.613918926118953 0.811284969820612 NA -1.25075374503913 0.489550553772381 NA NA NA NA NA NA 0.0307121876986513 0.0718827891648857 0.0532587357824115 0.0890616533384857 NA NA 0.0402701226817612 0.0542983342898833 QERIKAERKRMRNRIAASKCRKRKLERIARLEEKVKTLKAQNSGLASMANMLREQVAQLKQKVMNAAAAAAAAAAAAAACAAAAAAAAAAAAAAAAAAAAAAAAAAAAAAAAAAAA CEBPB AAAAAAAAAAAAAACAAAAAAAAAAAAAAAAAAAAAAAAAAAAAAAAAAAA False 3 1 1 -1.4295791 -1.4104608 -1.422498 -1.4077381 -1.4170954 -1.4112319 -1.4217424 -1.4077332 -1.4233785 -1.4361008 -1.4187558 0.0096225925 0.037720565 NA 3.0763416 -1.1725204 3.2921715 -0.9859574 3.1505642 1.1123319 3.7615252 -0.87131345 3.2591128 1.0430447 3.3381443 -0.96407133 2.944814 -1.181548 3.5493371 -0.9046606 2.8945758 1.2221615 3.1127007 -1.2039356 E44G,T48M NA 3.522895 1.06615448174 FALSE
caggagcggatcaaggcggagaggaagcgcatgaggaaccgcatcgctgcctccaagtgccgaaaaaggaagctggagagaatcgcccggctggaggaaaaagtgaaaaccttgaaagctcagaactcggggctggcgtccatggccaacatgctcagggaacaggtggcacagcttaaacagaaagtcatgaactaagcaa 5  False 0 9 32 30 6 1 1 3 4 1 0 0 13 NA -1.12546643825363 -1.28655727860925 -1.63625624779311 NA NA NA 0.455238132224403 0.284064031276636 0.535831950441138 NA NA -1.30784436566946 0.219788492727208 NA NA 0.0519327019326619 0.0519260150438095 0.0368410865982552 0.0318174745132569 -0.00781494203977878 0.0627397095653421 NA NA NA NA 0.0339379357811125 0.024377766421076 QERIKAERKRMRNRIAASKCRKRKLERIARLEEKVKTLKAQNSGLASMANMLREQVAQLKQKVMNAAAAAAAAAAAAAAACAAAAAAAAAAAAAAAAAAAAAAAAAAAAAAAAAAA CEBPD AAAAAAAAAAAAAAACAAAAAAAAAAAAAAAAAAAAAAAAAAAAAAAAAAA False 3 1 1 -1.4050381 -1.3984051 -1.4126827 -1.415897 -1.4151663 -1.4035376 -1.4030793 -1.4158584 -1.4106255 -1.4111223 -1.4091412 0.006200173 0.024304679 NA 5.4568195 -0.5807748 5.9346523 -0.5172576 4.9075866 0.67700124 5.248867 -0.6515945 4.632259 0.72635317 5.209226 -0.59629536 4.9212294 -0.6427585 5.159297 -0.6481863 5.0138874 0.65842545 5.5413876 -0.5866899 E44G,T48M NA 5.4874873 0.628533684 FALSE
caggagcggatcaaggcggagaggaagcgcatgaggaaccgcatcgctgcctccaagtgccgaaaaaggaagctggagagaatcgcccggctggaggaaaaagtgaaaaccttgaaagctcagaactcggggctggcgtccatggccaacatgctcagggaacaggtggcacagcttaaacagaaagtcatgaactaataca 5  False 11 17 8 3 15 18 3 0 0 0 2 1 12 -1.25447929150442 NA NA NA -1.33539422928938 -1.66161960954341 0.446150786422681 NA NA NA 0.49441236556981 0.631573608377905 -1.3707880249062 0.293335105683919 0.0411118827148017 0.0490144014788642 NA NA NA NA NA NA 0.0331432586808954 0.0542758517002669 -0.00277087432948639 0.0661106354083805 0.0269565610807305 0.0325351641513805 QERIKAERKRMRNRIAASKCRKRKLERIARLEEKVKTLKAQNSGLASMANMLREQVAQLKQKVMNAAAAAAAAAAAAAAAACAAAAAAAAAAAAAAAAAAAAAAAAAAAAAAAAAA CEBPE AAAAAAAAAAAAAAAACAAAAAAAAAAAAAAAAAAAAAAAAAAAAAAAAAA False 3 1 1 -1.380467 -1.3665806 -1.3721719 -1.3647842 -1.3708242 -1.3602557 -1.3735689 -1.3806055 -1.3609957 -1.3681524 -1.3698406 0.0071356213 0.027971637 NA 2.5333939 -1.1279981 2.4955401 -1.0845661 2.6143732 1.0660962 2.876255 -0.95057005 2.5632298 -1.0818352 2.7266984 -0.9635463 2.4420261 -1.1456221 2.6591802 -1.0741974 2.5070217 -1.0713536 2.7384956 -0.99320555 E44G,T48M NA 2.9005876 1.0558990648 FALSE
caggagcggatcaaggcggagaggaagcgcatgaggaaccgcatcgctgcctccaagtgccgaaaaaggaagctggagagaatcgcccggctggaggaaaaagtgaaaaccttgaaagctcagaactcggggctggcgtccatggccaacatgctcagggaacaggtggcacagcttaaacagaaagtcatgaactaacaca 6  False 47 5 23 14 35 48 10 1 0 1 4 5 28.6666666666667 -1.3260351973372 -1.26541754384311 NA -1.42796507479185 -1.38032854162465 -1.47395472172102 0.235679375582945 0.694629330974107 NA 0.575404236365982 0.340630902255707 0.307515762197561 -1.37839703433055 0.153774370805025 0.0332507066205182 0.0258918820422441 0.0359694011899747 0.0792317921914612 NA NA 0.016573539625722 0.0673731654906884 0.0282104369264231 0.0373939521396303 0.0168731462774628 0.0321895376362981 0.0261126103709318 0.0170558323892122 QERIKAERKRMRNRIAASKCRKRKLERIARLEEKVKTLKAQNSGLASMANMLREQVAQLKQKVMNAAAAAAAAAAAAAAAAACAAAAAAAAAAAAAAAAAAAAAAAAAAAAAAAAA CREB3 AAAAAAAAAAAAAAAAACAAAAAAAAAAAAAAAAAAAAAAAAAAAAAAAAA False 3 1 1 -1.4629769 -1.461757 -1.4623545 -1.4570875 -1.4617984 -1.453515 -1.4529256 -1.4574053 -1.4547834 -1.4604241 -1.4585028 0.003844476 0.015070346 NA 4.134307 -1.1829392 4.379891 -1.0972506 4.352524 1.1609883 4.6083965 -1.0447772 3.9622815 1.2606862 4.970505 -0.84878683 4.51597 -0.97539735 5.196459 -0.88028276 4.7873006 0.9523242 4.591716 -1.0201969 E44G,T48M NA 4.834901 1.0423629519 FALSE
caggagcggatcaaggcggagaggaagcgcatgaggaaccgcatcgctgcctccaagtgccgaaaaaggaagctggagagaatcgcccggctggaggaaaaagtgaaaaccttgaaagctcagaactcggggctggcgtccatggccaacatgctcagggaacaggtggcacagcttaaacagaaagtcatgaactaacgga 5  False 29 30 21 55 49 39 4 1 2 1 4 7 37.1666666666667 -1.45095535524607 -1.7563066202763 -1.36342786913828 -1.80191180832249 -1.47840886530165 -1.31151559348292 0.34662841572443 0.558473057302344 0.388075778693275 0.519255387965984 0.322605424707028 0.286982411500949 -1.45714860427212 0.151396329903185 0.0195269007708342 0.0380808122485383 -0.0200230822234019 0.0637013429286918 0.0282309572412074 0.0434676334849338 -0.027211287754029 0.0607987862694716 0.0174433253545442 0.0354151421130424 0.0338766338211958 0.0300401874360854 0.0173779065950099 0.0167920727859431 QERIKAERKRMRNRIAASKCRKRKLERIARLEEKVKTLKAQNSGLASMANMLREQVAQLKQKVMNAAAAAAAAAAAAAAAAAACAAAAAAAAAAAAAAAAAAAAAAAAAAAAAAAA CREB3L1 AAAAAAAAAAAAAAAAAACAAAAAAAAAAAAAAAAAAAAAAAAAAAAAAAA False 3 1 1 -1.4533281 -1.4418507 -1.4353256 -1.4467962 -1.4474498 -1.4431034 -1.4399589 -1.4431295 -1.4375129 -1.4518578 -1.4440312 0.0058529023 0.022943377 NA 3.647598 -1.1883669 3.9753919 -0.98536736 4.297543 0.8847271 4.2331653 -1.005964 3.7327945 1.1221521 4.5846844 -0.84438604 4.4132977 -0.8878639 4.5481176 -0.87423927 4.8781447 0.79567045 4.2674656 -0.99627775 E44G,T48M NA 4.5427866 0.9585014972 FALSE
caggagcggatcaaggcggagaggaagcgcatgaggaaccgcatcgctgcctccaagtgccgaaaaaggaagctggagagaatcgcccggctggaggaaaaagtgaaaaccttgaaagctcagaactcggggctggcgtccatggccaacatgctcagggaacaggtggcacagcttaaacagaaagtcatgaactaaacga 6  False 11 13 60 2 5 6 4 4 3 0 0 1 16.1666666666667 -1.17156729414787 -1.14739577169368 -1.54557558213284 NA NA -1.3336397944027 0.411807809405908 0.386276121236214 0.30313934605254 NA NA 0.73768630995838 -1.33768492514871 0.198737995220312 0.0502206460511466 0.0452414607720316 0.0494313673178639 0.0440599727100384 0.00782893664815057 0.0339540644186632 NA NA NA NA 0.031560759691392 0.0772180946709714 0.0306281802073205 0.0220429576014556 QERIKAERKRMRNRIAASKCRKRKLERIARLEEKVKTLKAQNSGLASMANMLREQVAQLKQKVMNAAAAAAAAAAAAAAAAAAACAAAAAAAAAAAAAAAAAAAAAAAAAAAAAAA CREB3L2 AAAAAAAAAAAAAAAAAAACAAAAAAAAAAAAAAAAAAAAAAAAAAAAAAA False 3 1 1 -1.4684795 -1.4675035 -1.4653721 -1.4665121 -1.4659821 -1.4675673 -1.4637226 -1.46821 -1.4656898 -1.4730066 -1.4672045 0.0025004835 0.009801895 NA 3.8543375 -1.4103714 3.8029456 -1.4012223 4.8150635 1.1158556 4.0021014 -1.4830081 3.7161279 -1.4633096 4.39721 -1.1427094 3.8500044 -1.3318439 4.247751 -1.2990365 3.3458354 -1.6381353 3.3637908 -1.851001 E44G,T48M NA 4.2244825 1.413649329 FALSE
caggagcggatcaaggcggagaggaagcgcatgaggaaccgcatcgctgcctccaagtgccgaaaaaggaagctggagagaatcgcccggctggaggaaaaagtgaaaaccttgaaagctcagaactcggggctggcgtccatggccaacatgctcagggaacaggtggcacagcttaaacagaaagtcatgaactaagtta 6  False 17 46 8 37 35 8 3 3 0 2 2 0 25.1666666666667 -1.37994102245548 -1.57242637310278 NA -1.50413682482064 -1.58237819810686 NA 0.413449827427766 0.340222101830951 NA 0.395218751372614 0.434341893132246 NA -1.51475695263343 0.195395682178061 0.0273285793155727 0.0454218538880097 0.000950926334134572 0.0388068940789039 NA NA 0.00765471074671337 0.0462755340652625 0.00602972714850472 0.0476814048768575 NA NA 0.0109882960979805 0.0216722460794869 QERIKAERKRMRNRIAASKCRKRKLERIARLEEKVKTLKAQNSGLASMANMLREQVAQLKQKVMNAAAAAAAAAAAAAAAAAAAACAAAAAAAAAAAAAAAAAAAAAAAAAAAAAA CREB3L3 AAAAAAAAAAAAAAAAAAAACAAAAAAAAAAAAAAAAAAAAAAAAAAAAAA False 3 1 1 -1.4611237 -1.4627479 -1.4607759 -1.4579057 -1.4646331 -1.4552382 -1.4626459 -1.4554125 -1.4576347 -1.4552538 -1.4593371 0.0034914976 0.013686671 NA 4.7251215 -1.0068929 4.2423534 -1.1500343 4.3455153 1.1319951 4.707793 -1.0355874 3.4456513 1.5303228 4.8826594 -0.8785528 3.817788 -1.3169011 5.208989 -0.85752815 3.7457247 1.2631042 5.1990466 -0.8467062 E44G,T48M NA 4.7170305 1.1017625135 FALSE
caggagcggatcaaggcggagaggaagcgcatgaggaaccgcatcgctgcctccaagtgccgaaaaaggaagctggagagaatcgcccggctggaggaaaaagtgaaaaccttgaaagctcagaactcggggctggcgtccatggccaacatgctcagggaacaggtggcacagcttaaacagaaagtcatgaactaactta 6  False 17 62 31 0 42 39 0 13 2 0 4 2 31.8333333333333 NA -1.2524716516062 -1.47352229622312 NA -1.43347455296637 -1.68551556695888 NA 0.19782348741872 0.375933486681794 NA 0.330235632820276 0.444910838685105 -1.36797820228875 0.146097519668142 NA NA 0.0374460538415542 0.022564422126791 0.0158994888321986 0.0421075983376765 NA NA 0.0223761471090166 0.0362527749734575 -0.00527220894428437 0.0465715125764852 0.0272682116071199 0.016204357038787 QERIKAERKRMRNRIAASKCRKRKLERIARLEEKVKTLKAQNSGLASMANMLREQVAQLKQKVMNAAAAAAAAAAAAAAAAAAAAACAAAAAAAAAAAAAAAAAAAAAAAAAAAAA CREB3L4 AAAAAAAAAAAAAAAAAAAAACAAAAAAAAAAAAAAAAAAAAAAAAAAAAA False 3 1 1 -1.4499853 -1.4532355 -1.4557606 -1.4563812 -1.4574147 -1.4624575 -1.4535383 -1.466613 -1.4491246 -1.4538957 -1.4558405 0.005352735 0.020982722 NA 4.7596836 -0.88155377 4.364792 -0.9921008 4.160194 -1.1014967 4.4656477 -1.0670782 4.087348 -1.1439098 4.7778997 -0.9741724 4.027461 -1.101111 3.647042 -1.4560816 4.5963235 -0.93224 4.6096573 -0.9413313 E44G,T48M NA 4.6345716 1.0591075815 FALSE
caggagcggatcaaggcggagaggaagcgcatgaggaaccgcatcgctgcctccaagtgccgaaaaaggaagctggagagaatcgcccggctggaggaaaaagtgaaaaccttgaaagctcagaactcggggctggcgtccatggccaacatgctcagggaacaggtggcacagcttaaacagaaagtcatgaactaacgta 5  False 71 67 50 72 116 68 71 78 41 48 66 46 74 -0.88001679397193 -0.782831236436816 -0.754836310609325 -0.817529312264094 -0.912442931782905 -0.915417019575402 0.137353631789634 0.142068558802238 0.140461807205815 0.150150981991798 0.136342903295988 0.169883605574022 -0.841697575289105 0.0591276162517894 0.0822505644147753 0.0150897549841794 0.0910148424316223 0.0162048246827903 0.0963981458692554 0.015732861181938 0.0880484907139494 0.0175809393100965 0.0795742209676901 0.0149675204647202 0.0753386709582996 0.0177827460821401 0.0856404495607158 0.00655811958185702 QERIKAERKRMRNRIAASKCRKRKLERIARLEEKVKTLKAQNSGLASMANMLREQVAQLKQKVMNAAAAAAAAAAAAAAAAAAAAAACAAAAAAAAAAAAAAAAAAAAAAAAAAAA CREB5 AAAAAAAAAAAAAAAAAAAAAACAAAAAAAAAAAAAAAAAAAAAAAAAAAA False 3 1 1 -0.83929384 -0.79010373 -0.82625574 -0.8401491 -0.8372472 -0.8090922 -0.81173074 -0.8352443 -0.7916825 -0.8176087 -0.8198408 0.018961132 0.07432764 NA 0.5780294 -0.98478824 0.45680046 -0.95613354 0.5524594 -0.9569807 0.6283461 0.90230715 0.55457354 1.0044166 0.5172597 -0.9460633 0.48910213 1.0117706 0.5770949 0.93872803 0.4669738 0.9737135 0.5630363 -0.8997804 E44G,T48M NA 0.82333374 0.957468196115 FALSE
caggagcggatcaaggcggagaggaagcgcatgaggaaccgcatcgctgcctccaagtgccgaaaaaggaagctggagagaatcgcccggctggaggaaaaagtgaaaaccttgaaagctcagaactcggggctggcgtccatggccaacatgctcagggaacaggtggcacagcttaaacagaaagtcatgaactaattca 5  False 30 21 22 31 8 31 4 5 1 4 1 1 23.8333333333333 -1.46072602096383 -1.2176498748795 -1.57251799268299 -1.26634648227532 -1.35420695246194 -1.82391061567811 0.345172799159586 0.324638437416141 0.518984839102432 0.316886264988144 0.689289521601371 0.606976078543109 -1.37644349565989 0.165812270664579 0.0184534893888983 0.0379208973119748 0.041417944538249 0.0370293681302599 0.00481116823462668 0.0581305095780583 0.0354972031857222 0.0371037080081438 0.0310780260044931 0.0756691750819519 -0.019758857035392 0.0635358629586079 0.0263292864526361 0.0183910119854466 QERIKAERKRMRNRIAASKCRKRKLERIARLEEKVKTLKAQNSGLASMANMLREQVAQLKQKVMNAAAAAAAAAAAAAAAAAAAAAAACAAAAAAAAAAAAAAAAAAAAAAAAAAA CREBL2 AAAAAAAAAAAAAAAAAAAAAAACAAAAAAAAAAAAAAAAAAAAAAAAAAA False 3 1 1 -1.4708726 -1.4687924 -1.4707416 -1.4651196 -1.4663444 -1.4647964 -1.4698293 -1.4632457 -1.4720657 -1.4716794 -1.4683487 0.0032058742 0.0125670275 NA 4.013647 -1.4483044 3.9820657 -1.3800317 3.8673043 -1.6737366 4.9472203 -1.1460648 4.4311085 1.238321 4.9726834 -0.9667789 3.512092 -1.716472 4.605247 -1.0806121 2.9813542 2.5395837 4.0476604 -1.4578056 E44G,T48M NA 4.4210043 1.4647710606 FALSE
caggagcggatcaaggcggagaggaagcgcatgaggaaccgcatcgctgcctccaagtgccgaaaaaggaagctggagagaatcgcccggctggaggaaaaagtgaaaaccttgaaagctcagaactcggggctggcgtccatggccaacatgctcagggaacaggtggcacagcttaaacagaaagtcatgaactaaagta 5  False 17 16 39 27 23 86 3 1 1 0 1 7 34.6666666666667 -1.37994102245548 -1.58408644811519 -1.73435849252414 NA -1.66204212231262 -1.54759681523767 0.413449827427766 0.584594100451832 0.507325791018415 NA 0.596431859898532 0.253050331386229 -1.55317228066165 0.179347720164677 0.0273285793155727 0.0454218538880097 -0.000379061616452792 0.0666807982588346 -0.0133162798472949 0.056824601668511 NA NA -0.00271565957148512 0.0654753995480242 0.00916458225482514 0.0264883110635535 0.00672747296733847 0.0198922917941544 QERIKAERKRMRNRIAASKCRKRKLERIARLEEKVKTLKAQNSGLASMANMLREQVAQLKQKVMNAAAAAAAAAAAAAAAAAAAAAAAACAAAAAAAAAAAAAAAAAAAAAAAAAA CREBRF AAAAAAAAAAAAAAAAAAAAAAAACAAAAAAAAAAAAAAAAAAAAAAAAAA False 3 1 1 -1.4581803 -1.4538387 -1.4676741 -1.4665598 -1.4691586 -1.4719253 -1.4630508 -1.4623123 -1.463097 -1.4718423 -1.4647639 0.0058387974 0.022888087 NA 4.612253 -0.9923183 4.5737634 -0.9527363 3.7381363 1.5276351 3.7892418 -1.5690782 3.183895 1.8795495 3.5140805 -1.5659552 3.7873867 -1.3370934 4.5866346 -1.0684423 4.034204 1.2827213 3.5273652 -1.6826745 E44G,T48M NA 4.2196627 1.38582041304 FALSE
caggagcggatcaaggcggagaggaagcgcatgaggaaccgcatcgctgcctccaagtgccgaaaaaggaagctggagagaatcgcccggctggaggaaaaagtgaaaaccttgaaagctcagaactcggggctggcgtccatggccaacatgctcagggaacaggtggcacagcttaaacagaaagtcatgaactaagtaa 5  False 18 17 4 11 29 21 4 4 0 0 0 1 16.6666666666667 -1.31350248212325 -1.22089216609336 NA NA NA -1.70763976787866 0.372307501805035 0.361497741647792 NA NA NA 0.623303253990514 -1.33103723335968 0.239452879354823 0.0346275584692894 0.0409019325358232 0.0410481177367802 0.0412336661680473 NA NA NA NA NA NA -0.00758808307408826 0.0652449273161644 0.0313655066963526 0.026558835220782 QERIKAERKRMRNRIAASKCRKRKLERIARLEEKVKTLKAQNSGLASMANMLREQVAQLKQKVMNAAAAAAAAAAAAAAAAAAAAAAAAACAAAAAAAAAAAAAAAAAAAAAAAAA CREBZF AAAAAAAAAAAAAAAAAAAAAAAAACAAAAAAAAAAAAAAAAAAAAAAAAA False 3 1 1 -1.4702482 -1.4690795 -1.4701564 -1.4627264 -1.4664353 -1.4650999 -1.4598259 -1.4708884 -1.4592606 -1.4658217 -1.4659542 0.004268354 0.016731948 NA 4.3261127 -1.3176403 3.875885 -1.4284581 3.4952092 1.7955427 4.427028 -1.2044998 4.2753005 1.2864325 4.626152 -1.0438776 4.9126344 -0.9780389 3.9390154 -1.5246779 4.808861 1.0073605 5.6695676 -0.89915645 E44G,T48M NA 4.720543 1.24856848236 FALSE
caggagcggatcaaggcggagaggaagcgcatgaggaaccgcatcgctgcctccaagtgccgaaaaaggaagctggagagaatcgcccggctggaggaaaaagtgaaaaccttgaaagctcagaactcggggctggcgtccatggccaacatgctcagggaacaggtggcacagcttaaacagaaagtcatgaactaaccta 6  False 6 8 21 19 3 5 4 1 0 0 0 0 10.3333333333333 -0.996874690903521 -1.39418463085624 NA NA NA NA 0.485752971173127 0.636970893508429 NA NA NA NA -1.14297008802534 0.386254132604319 0.0694124835450616 0.0533651220017673 0.0212817877760455 0.0726550740316355 NA NA NA NA NA NA NA NA 0.0522249105875719 0.0428412466320071 QERIKAERKRMRNRIAASKCRKRKLERIARLEEKVKTLKAQNSGLASMANMLREQVAQLKQKVMNAAAAAAAAAAAAAAAAAAAAAAAAAACAAAAAAAAAAAAAAAAAAAAAAAA CREM AAAAAAAAAAAAAAAAAAAAAAAAAACAAAAAAAAAAAAAAAAAAAAAAAA False 3 1 1 -1.4609367 -1.4581947 -1.4615662 -1.4593712 -1.4596145 -1.4619949 -1.4590585 -1.4535916 -1.4560598 -1.4572369 -1.4587624 0.0026015576 0.010198106 NA 4.028167 -1.1780021 4.1261005 -1.1099248 3.8738112 1.2865969 4.120947 -1.2118132 3.8464792 1.2539877 4.043327 -1.1443018 3.7972085 -1.2513667 4.1432066 -1.056577 4.242486 1.0919468 4.8377852 -0.930462 E44G,T48M NA 4.3909183 1.15149790698 FALSE
caggagcggatcaaggcggagaggaagcgcatgaggaaccgcatcgctgcctccaagtgccgaaaaaggaagctggagagaatcgcccggctggaggaaaaagtgaaaaccttgaaagctcagaactcggggctggcgtccatggccaacatgctcagggaacaggtggcacagcttaaacagaaagtcatgaactaatcga 5  False 20 15 50 50 25 22 4 1 1 6 0 1 30.3333333333333 -1.34386812403224 -1.56640480301735 -1.80459388565644 -1.2861798904468 NA -1.72152785768583 0.365712622485396 0.588230997207737 0.503957064804075 0.256243512373404 NA 0.621028588252354 -1.42348495411496 0.176426956780327 0.0312915702586119 0.0401774150127919 0.00163776716909633 0.0670956351151787 -0.0211832133019541 0.056447277021018 0.0331749410150075 0.0300031447006379 NA NA -0.0090418335626786 0.065006824274339 0.0211116989798118 0.0195683363100823 QERIKAERKRMRNRIAASKCRKRKLERIARLEEKVKTLKAQNSGLASMANMLREQVAQLKQKVMNAAAAAAAAAAAAAAAAAAAAAAAAAAACAAAAAAAAAAAAAAAAAAAAAAA DBP AAAAAAAAAAAAAAAAAAAAAAAAAAACAAAAAAAAAAAAAAAAAAAAAAA False 3 1 1 -1.4533148 -1.4535502 -1.4605033 -1.4565911 -1.4522792 -1.4574484 -1.4530622 -1.4562193 -1.4574883 -1.4561745 -1.4556632 0.0025727837 0.010085313 NA 5.360162 -0.80857515 5.20242 -0.8350836 4.9565573 -0.98811436 5.295829 -0.9025351 5.1066413 0.8608805 5.6359696 -0.7786104 5.094903 -0.86585385 5.398487 -0.8352382 4.432853 1.0651499 4.922661 -0.9033687 E44G,T48M NA 5.4256144 0.8843409684 FALSE
caggagcggatcaaggcggagaggaagcgcatgaggaaccgcatcgctgcctccaagtgccgaaaaaggaagctggagagaatcgcccggctggaggaaaaagtgaaaaccttgaaagctcagaactcggggctggcgtccatggccaacatgctcagggaacaggtggcacagcttaaacagaaagtcatgaactaaaata 6  False 18 26 10 16 28 21 138 66 5 4 39 36 19.8333333333333 -0.292973091424304 -0.569259795975048 -0.89467771341147 -1.08558775516454 -0.651468690913698 -0.637815689710948 0.229740026898916 0.211947891761124 0.331974386495998 0.367866584827372 0.24761918639743 0.271761158645722 -0.612708274448958 0.106892271377499 0.14674354884504 0.0252393815204896 0.115375529828695 0.0241754998912674 0.0807347750103722 0.0371838227244762 0.056661954617574 0.0430729124529855 0.108223583688791 0.0271832647704075 0.104396883752665 0.0284468866954873 0.111038720505387 0.0118559201690925 QERIKAERKRMRNRIAASKCRKRKLERIARLEEKVKTLKAQNSGLASMANMLREQVAQLKQKVMNAAAAAAAAAAAAAAAAAAAAAAAAAAAACAAAAAAAAAAAAAAAAAAAAAA DDIT3 AAAAAAAAAAAAAAAAAAAAAAAAAAAACAAAAAAAAAAAAAAAAAAAAAA False 3 1 1 -0.4019487 -0.3565787 -0.41101635 -0.41248047 -0.41480887 -0.3630793 -0.35939014 -0.41374373 -0.3466084 -0.36998808 -0.3849643 0.02804256 0.10992684 NA -0.43179917 1.0321794 -0.56493515 1.0232692 -0.4100586 -1.0780103 -0.44224727 0.9854592 -0.39326507 1.0953186 -0.56339806 0.96784955 -0.5241156 -1.0765232 -0.43447667 1.0298731 -0.56271344 1.0369854 -0.5716342 0.9418044 E44G,T48M NA -0.20489812 1.026727244 FALSE
caggagcggatcaaggcggagaggaagcgcatgaggaaccgcatcgctgcctccaagtgccgaaaaaggaagctggagagaatcgcccggctggaggaaaaagtgaaaaccttgaaagctcagaactcggggctggcgtccatggccaacatgctcagggaacaggtggcacagcttaaacagaaagtcatgaactaatgaa 3  False 30 17 41 27 5 28 201 15 78 74 8 36 24.6666666666667 -0.331816022000206 -0.858770176673301 -0.516935161549245 -0.431170083032505 -0.611053787517081 -0.72370032245652 0.180301968730171 0.282852987910471 0.140010701635622 0.21784329572304 0.575131166983929 0.241426412809329 -0.521383424052322 0.0858995428257637 0.142476240455586 0.0198080858573176 0.0823529877362275 0.0322631771500759 0.123045003315005 0.0156823337007997 0.133286677443806 0.0255069244996839 0.112660271474112 0.0631370412660393 0.095406818988547 0.0252715650930753 0.121167985435431 0.00952751877361803 QERIKAERKRMRNRIAASKCRKRKLERIARLEEKVKTLKAQNSGLASMANMLREQVAQLKQKVMNAAAAAAAAAAAAAAAAAAAAAAAAAAAAAAAAAAAAAAAAAAAAAAAAAAA FOS AAAAAAAAAAAAAAAAAAAAAAAAAAAAAAAAAAAAAAAAAAAAAAAAAAA False 2 1 1 -0.48819178 -0.44917965 -0.48224902 -0.5033388 -0.4920119 -0.46170175 -0.4751078 -0.5001401 -0.45396745 -0.48157507 -0.47874635 0.01867822 0.07321862 10 -0.24745536 -0.9855633 -0.36130095 -0.9802675 -0.27848065 0.9818175 -0.23917921 -0.9259659 -0.24792652 1.0031701 -0.33565295 -0.9261728 -0.27502888 -1.0434102 -0.24883789 -0.97534174 -0.32359794 1.0063037 -0.29220152 -0.9332268 E44G,T48M NA 0 0.976123954 FALSE
caggagcggatcaaggcggagaggaagcgcatgaggaaccgcatcgctgcctccaagtgccgaaaaaggaagctggagagaatcgcccggctggaggaaaaagtgaaaaccttgaaagctcagaactcggggctggcgtccatggccaacatgctcagggaacaggtggcacagcttaaacagaaagtcatgaactaaaaga 6  False 14 17 2 10 22 11 39 50 1 25 292 51 12.6666666666667 -0.584747441736397 -0.528917253824866 -0.89467771341147 -0.456296395043996 0.00566662910436139 -0.340788042577077 0.270537577054965 0.259049747419345 0.737465190370469 0.355927954892468 0.262918641518694 0.357517504719192 -0.391210803785031 0.128472747976163 0.114689038166933 0.0297214256265561 0.119977137871413 0.0295480983015747 0.0807347750103722 0.0826020802196382 0.130344677593384 0.0416750372906191 0.180362918503368 0.0288628161228491 0.135488566852455 0.0374235229165275 0.135606037636981 0.0142495114406368 QERIKAERKRMRNRIAASKCRKRKLERIARLEEKVKTLKAQNSGLASMANMLREQVAQLKQKVMNAAAAAAAAAAAAAAAAAAAAAAAAAAAAACAAAAAAAAAAAAAAAAAAAAA FOSB AAAAAAAAAAAAAAAAAAAAAAAAAAAAACAAAAAAAAAAAAAAAAAAAAA False 3 1 1 -0.4902106 -0.4429872 -0.49362582 -0.48105305 -0.47719252 -0.44863427 -0.46965683 -0.48026806 -0.42769253 -0.4516226 -0.46629435 0.02216759 0.086896956 NA -0.2729665 0.8764181 -0.44203404 0.8343606 -0.27916926 -0.88440335 -0.34819597 0.78517866 -0.3220783 -0.87944174 -0.42135718 -0.81004447 -0.32726815 0.91578555 -0.3513143 0.82319695 -0.46736652 0.829026 -0.43496317 0.78788257 E44G,T48M NA -0.08170516 0.842573802 FALSE
caggagcggatcaaggcggagaggaagcgcatgaggaaccgcatcgctgcctccaagtgccgaaaaaggaagctggagagaatcgcccggctggaggaaaaagtgaaaaccttgaaagctcagaactcggggctggcgtccatggccaacatgctcagggaacaggtggcacagcttaaacagaaagtcatgaactaataga 5  False 36 39 17 43 82 41 42 95 5 31 18 10 43 -0.835589483471065 -0.580559146234866 -1.04467642518573 -0.79614316172864 -1.19006726751818 -1.21996393807125 0.185205507073216 0.174696949500499 0.292129507388835 0.190217861493852 0.18857701682392 0.258559265447601 -0.896003866951219 0.0832310840540398 0.0871313762384544 0.020346791614042 0.114086687374506 0.0199265302832738 0.0639337031976195 0.0327208732275673 0.0905525610147413 0.0222723064095741 0.0490970356784692 0.0207017035009183 0.043459900176323 0.0270649645626691 0.0796170855669649 0.00923154757042089 QERIKAERKRMRNRIAASKCRKRKLERIARLEEKVKTLKAQNSGLASMANMLREQVAQLKQKVMNAAAAAAAAAAAAAAAAAAAAAAAAAAAAAACAAAAAAAAAAAAAAAAAAAA FOSL1 AAAAAAAAAAAAAAAAAAAAAAAAAAAAAACAAAAAAAAAAAAAAAAAAAA False 3 1 1 -0.9375231 -0.8942523 -0.937658 -0.9415595 -0.9334373 -0.8978118 -0.91635454 -0.939776 -0.8994428 -0.91330135 -0.9211117 0.019087493 0.07482298 NA 0.8615134 -0.9523479 0.7569282 -0.91827285 0.8512162 0.95654726 0.9540933 -0.8693351 0.83035296 0.9682404 0.7825235 -0.9066266 0.75762826 -1.0014759 0.86393744 -0.93856907 0.76436174 0.9452793 0.85808074 -0.87105757 E44G,T48M NA 1.1130297 0.9327751907 FALSE
caggagcggatcaaggcggagaggaagcgcatgaggaaccgcatcgctgcctccaagtgccgaaaaaggaagctggagagaatcgcccggctggaggaaaaagtgaaaaccttgaaagctcagaactcggggctggcgtccatggccaacatgctcagggaacaggtggcacagcttaaacagaaagtcatgaactaagaga 6  False 7 16 24 13 8 25 147 170 140 139 68 103 15.5 -0.00256400674346739 -0.177029644560647 -0.200204322001792 -0.0591308332076538 -0.124237176539119 -0.376038819854032 0.359315260053869 0.258782085128568 0.169332199416865 0.30320687455872 0.434624135426805 0.240921285002961 -0.191582791015429 0.104855417643939 0.178648070596057 0.0394745968173138 0.160114639541368 0.0295175678271841 0.158521425196273 0.018966579172331 0.176848160594824 0.0355020099722831 0.166102272570129 0.0477123890147751 0.131798654459814 0.0252186903057213 0.157747711234247 0.0116300032253321 QERIKAERKRMRNRIAASKCRKRKLERIARLEEKVKTLKAQNSGLASMANMLREQVAQLKQKVMNAAAAAAAAAAAAAAAAAAAAAAAAAAAAAAACAAAAAAAAAAAAAAAAAAA FOSL2 AAAAAAAAAAAAAAAAAAAAAAAAAAAAAAACAAAAAAAAAAAAAAAAAAA False 3 1 1 -0.2572434 -0.21343756 -0.25986707 -0.2716148 -0.25608253 -0.22423112 -0.24178863 -0.26191485 -0.22975934 -0.23819947 -0.24541387 0.01886464 0.07394939 NA -0.9221649 0.87647843 -1.0682983 0.89594245 -0.94047827 -0.87749445 -0.96460146 0.82012665 -0.8999349 0.9252207 -1.0874665 0.8314263 -0.9140427 0.9514792 -0.930268 0.8970004 -0.99524343 -0.89219344 -1.0892096 0.8071201 E44G,T48M NA -0.69620466 0.877448208 FALSE
caggagcggatcaaggcggagaggaagcgcatgaggaaccgcatcgctgcctccaagtgccgaaaaaggaagctggagagaatcgcccggctggaggaaaaagtgaaaaccttgaaagctcagaactcggggctggcgtccatggccaacatgctcagggaacaggtggcacagcttaaacagaaagtcatgaactaattga 5  False 13 14 5 20 28 35 3 2 0 11 0 2 19.1666666666667 -1.30262545406488 -1.35760098046899 NA -0.870104120613813 NA -1.65320947330591 0.432200821365263 0.46117945190044 NA 0.285582348332262 NA 0.449196653309852 -1.18135551265894 0.191486508727316 0.0358225155025936 0.0474818496852816 0.0254546437955618 0.0526037022431892 NA NA 0.0818925901492307 0.0334383822700448 NA NA -0.00189053442427714 0.0470201347550027 0.0479674041818418 0.021238661426809 QERIKAERKRMRNRIAASKCRKRKLERIARLEEKVKTLKAQNSGLASMANMLREQVAQLKQKVMNAAAAAAAAAAAAAAAAAAAAAAAAAAAAAAAACAAAAAAAAAAAAAAAAAA HLF AAAAAAAAAAAAAAAAAAAAAAAAAAAAAAAACAAAAAAAAAAAAAAAAAA False 3 1 1 -1.4509059 -1.4433941 -1.4480796 -1.4444864 -1.435943 -1.4423434 -1.446034 -1.4323896 -1.4449251 -1.4485685 -1.443707 0.0056999396 0.022343764 NA 4.0219374 -1.052305 4.2466745 -0.93354434 4.5339327 0.93011624 4.56907 -0.91185147 4.5283756 -0.8428558 4.4900866 -0.8574208 4.067104 -1.0125914 5.3608465 -0.6865939 4.129117 0.9978466 4.436836 -0.92953765 E44G,T48M NA 4.723365 0.91546634026 FALSE
caggagcggatcaaggcggagaggaagcgcatgaggaaccgcatcgctgcctccaagtgccgaaaaaggaagctggagagaatcgcccggctggaggaaaaagtgaaaaccttgaaagctcagaactcggggctggcgtccatggccaacatgctcagggaacaggtggcacagcttaaacagaaagtcatgaactaaataa 5  False 2 18 1 21 18 16 101 904 29 457 484 653 12.6666666666667 0.250323515797328 0.24851431608394 0.253133809242253 0.13508450064029 0.211463356189799 0.308553989703065 0.665651099176367 0.241948188936445 0.783578660283774 0.238474843597147 0.28900614958266 0.291236913252956 0.220933756753655 0.126679309212895 0.206430450311661 0.0731288416669237 0.20865363603154 0.0275974361751036 0.209298971272489 0.0877671627085774 0.199588524674876 0.0279226395768443 0.202954976100504 0.0317266638287564 0.203459130824664 0.0304855319065322 0.203501844772188 0.0140505927860751 QERIKAERKRMRNRIAASKCRKRKLERIARLEEKVKTLKAQNSGLASMANMLREQVAQLKQKVMNAAAAAAAAAAAAAAAAAAAAAAAAAAAAAAAAACAAAAAAAAAAAAAAAAA JDP2 AAAAAAAAAAAAAAAAAAAAAAAAAAAAAAAAACAAAAAAAAAAAAAAAAA False 3 1 1 0.22488892 0.21915746 0.22706568 0.22440886 0.22621095 0.22666001 0.22079206 0.22007072 0.23456573 0.22277308 0.22465935 0.004475772 0.017545026 NA -3.150165 1.056268 -3.3985465 1.0241175 -3.037879 1.1973797 -3.0597863 1.1665679 -2.7678087 1.2949703 -3.28015 1.0351794 -3.02342 1.140936 -3.0029168 1.210674 -2.9351184 1.2221905 -3.1833713 1.0887735 E44G,T48M NA -2.79895 1.143705674 FALSE
caggagcggatcaaggcggagaggaagcgcatgaggaaccgcatcgctgcctccaagtgccgaaaaaggaagctggagagaatcgcccggctggaggaaaaagtgaaaaccttgaaagctcagaactcggggctggcgtccatggccaacatgctcagggaacaggtggcacagcttaaacagaaagtcatgaactaataaa 4  False 31 25 36 58 51 27 12 16 21 15 14 14 38 -1.1535484873846 -0.946748639571033 -0.851102190723166 -1.07632253685444 -1.12489482067405 -0.994802779378731 0.243459497379313 0.244099043552301 0.173216348649724 0.19429024620368 0.22589440068068 0.272293398667228 -1.00895669362367 0.0888903180667639 0.0522002033123737 0.0267466110372085 0.0723178639964021 0.0278427699932402 0.0856155868340514 0.0194016353766198 0.0577468042711958 0.0227491354484595 0.0562515696387579 0.0247983502134598 0.0670288825926103 0.0285025994826349 0.0670889609547325 0.0098592395991188 QERIKAERKRMRNRIAASKCRKRKLERIARLEEKVKTLKAQNSGLASMANMLREQVAQLKQKVMNAAAAAAAAAAAAAAAAAAAAAAAAAAAAAAAAAACAAAAAAAAAAAAAAAA JUN AAAAAAAAAAAAAAAAAAAAAAAAAAAAAAAAAACAAAAAAAAAAAAAAAA False 3 1 1 -0.80997384 -0.7356913 -0.79791206 -0.830394 -0.81545943 -0.7588827 -0.79676837 -0.7857858 -0.76595926 -0.7879105 -0.7884737 0.028444357 0.11150188 NA 0.48363954 1.0293243 0.32399064 0.9500027 0.46813226 0.9819408 0.5671613 0.9570651 0.47269166 1.065266 0.39426982 -0.9386105 0.42700678 -1.0741053 0.45081842 -0.93448806 0.39427277 0.9977446 0.4635077 -0.93846214 E44G,T48M NA 0.7295153 0.986700946827 FALSE
caggagcggatcaaggcggagaggaagcgcatgaggaaccgcatcgctgcctccaagtgccgaaaaaggaagctggagagaatcgcccggctggaggaaaaagtgaaaaccttgaaagctcagaactcggggctggcgtccatggccaacatgctcagggaacaggtggcacagcttaaacagaaagtcatgaactaacaga 6  False 23 24 25 0 14 14 3 2 1 1 2 1 16.6666666666667 -1.46706049651956 -1.50527007277153 -1.60865410305755 NA -1.31528308064069 -1.58659217668109 0.396858865873781 0.426871211481234 0.515801461313069 NA 0.501415422195672 0.647797634704028 -1.48632828353753 0.213412587042818 0.0177575799845106 0.0435991605850397 0.00861100314766536 0.0486903872503754 0.000763630904104418 0.0577739454568497 NA NA 0.0353510305684779 0.0550446368062701 0.00508270155429191 0.0678089025225765 0.014141452326874 0.0236705849960239 QERIKAERKRMRNRIAASKCRKRKLERIARLEEKVKTLKAQNSGLASMANMLREQVAQLKQKVMNAAAAAAAAAAAAAAAAAAAAAAAAAAAAAAAAAAACAAAAAAAAAAAAAAA JUNB AAAAAAAAAAAAAAAAAAAAAAAAAAAAAAAAAAACAAAAAAAAAAAAAAA False 3 1 1 -1.4058281 -1.4003994 -1.3944932 -1.4023266 -1.400995 -1.3963498 -1.392942 -1.4097118 -1.3901768 -1.3974831 -1.3990706 0.005986155 0.023465728 NA 2.324422 -1.368438 2.280651 -1.3579446 2.394556 1.2735872 2.5270948 -1.2632291 2.360912 1.3295318 2.4782004 -1.215026 2.2514806 -1.3429183 2.4278479 -1.3353021 2.2855315 1.3149853 2.4900799 -1.2262182 E44G,T48M NA 2.667044 1.302718083 FALSE
caggagcggatcaaggcggagaggaagcgcatgaggaaccgcatcgctgcctccaagtgccgaaaaaggaagctggagagaatcgcccggctggaggaaaaagtgaaaaccttgaaagctcagaactcggggctggcgtccatggccaacatgctcagggaacaggtggcacagcttaaacagaaagtcatgaactaaatga 6  False 51 21 2 8 31 48 5 6 0 0 1 7 26.8333333333333 -1.54934527483463 -1.16769916321004 NA NA -1.7490516456744 -1.37350426881302 0.299066242356312 0.310123385508939 NA NA 0.582493706346258 0.27581164591252 -1.3982707276246 0.16292861856959 0.00871772332019161 0.0328556024503791 0.0471154931880601 0.0353737317713014 NA NA NA NA -0.012267435205277 0.0639452898504099 0.0273879036718757 0.0288708757339296 0.0239083263930265 0.018071172687497 QERIKAERKRMRNRIAASKCRKRKLERIARLEEKVKTLKAQNSGLASMANMLREQVAQLKQKVMNAAAAAAAAAAAAAAAAAAAAAAAAAAAAAAAAAAAACAAAAAAAAAAAAAA JUND AAAAAAAAAAAAAAAAAAAAAAAAAAAAAAAAAAAACAAAAAAAAAAAAAA False 3 1 1 -1.2249131 -1.1958704 -1.223582 -1.2434602 -1.2297667 -1.1993496 -1.1963289 -1.221899 -1.1941371 -1.2071421 -1.213645 0.017274538 0.06771619 NA 1.5374424 1.166961 1.4813805 -1.1179429 1.5561781 -1.1497931 1.7018498 1.1139513 1.5155779 1.2002418 1.5315732 -1.0891576 1.4373791 1.1598262 1.5890682 -1.1137667 1.4656967 1.1369699 1.6312215 -1.0457929 E44G,T48M NA 1.829703 1.129440319 FALSE
caggagcggatcaaggcggagaggaagcgcatgaggaaccgcatcgctgcctccaagtgccgaaaaaggaagctggagagaatcgcccggctggaggaaaaagtgaaaaccttgaaagctcagaactcggggctggcgtccatggccaacatgctcagggaacaggtggcacagcttaaacagaaagtcatgaactaaggaa 4  False 20 26 15 4 6 22 5 1 1 0 0 1 15.5 -1.27955658254821 -1.71710122347053 -1.46425322475376 NA NA -1.72152785768583 0.340685794893793 0.563153560504178 0.531183314178551 NA NA 0.621028588252354 -1.45716329141469 0.236320927498533 0.0383568760026581 0.0374279522467327 -0.0155511808596309 0.064235217097983 0.0169376999844955 0.0594968376840516 NA NA NA NA -0.0090418335626786 0.065006824274339 0.0173762775755535 0.0262114558386892 QERIKAERKRMRNRIAASKCRKRKLERIARLEEKVKTLKAQNSGLASMANMLREQVAQLKQKVMNAAAAAAAAAAAAAAAAAAAAAAAAAAAAAAAAAAAAACAAAAAAAAAAAAA MAF AAAAAAAAAAAAAAAAAAAAAAAAAAAAAAAAAAAAACAAAAAAAAAAAAA False 3 1 1 -1.4183604 -1.4039443 -1.4289719 -1.4253168 -1.4306834 -1.4362266 -1.428945 -1.4306948 -1.417548 -1.4292544 -1.4249946 0.009328985 0.03656962 NA 4.4822025 -0.7551122 5.060654 -0.62189204 4.58055 0.7955859 4.547945 -0.79437155 3.8011024 0.96886873 4.1056004 -0.8993408 3.8637116 -0.9399967 4.4502826 -0.8181215 3.919558 0.8733263 4.2405653 -0.8458315 E44G,T48M NA 4.5901833 0.8312447145 FALSE
caggagcggatcaaggcggagaggaagcgcatgaggaaccgcatcgctgcctccaagtgccgaaaaaggaagctggagagaatcgcccggctggaggaaaaagtgaaaaccttgaaagctcagaactcggggctggcgtccatggccaacatgctcagggaacaggtggcacagcttaaacagaaagtcatgaactaaggga 5  False 31 16 9 54 8 60 1 3 2 0 0 8 29.6666666666667 -1.8697160671806 -1.28309918894095 -1.12391256385108 NA NA -1.40025709102752 0.619181639408751 0.396835288392718 0.434680358677874 NA NA 0.254645108801003 -1.36716230787974 0.18357895089424 -0.0264784101755157 0.0680236780610974 0.0339525724044256 0.0452643873532924 0.055058613270945 0.0486877242834655 NA NA NA NA 0.024587523712823 0.0266552460760795 0.0273587062598672 0.0203615973211138 QERIKAERKRMRNRIAASKCRKRKLERIARLEEKVKTLKAQNSGLASMANMLREQVAQLKQKVMNAAAAAAAAAAAAAAAAAAAAAAAAAAAAAAAAAAAAAACAAAAAAAAAAAA MAFA AAAAAAAAAAAAAAAAAAAAAAAAAAAAAAAAAAAAAACAAAAAAAAAAAA False 3 1 1 -1.433339 -1.4360642 -1.4443554 -1.4493486 -1.43326 -1.4323584 -1.4326705 -1.430902 -1.4389472 -1.4442097 -1.4375455 0.006369421 0.02496813 NA 4.751972 -0.77725476 4.5051045 -0.8339526 4.2323136 0.96350724 4.309515 -1.0142202 4.959623 0.7553548 5.489872 -0.6564199 4.349348 -0.8553705 5.428591 -0.6715672 4.4579287 0.88012344 4.776663 -0.8324824 E44G,T48M NA 5.0110598 0.8240253213 FALSE
caggagcggatcaaggcggagaggaagcgcatgaggaaccgcatcgctgcctccaagtgccgaaaaaggaagctggagagaatcgcccggctggaggaaaaagtgaaaaccttgaaagctcagaactcggggctggcgtccatggccaacatgctcagggaacaggtggcacagcttaaacagaaagtcatgaactaacgaa 4  False 8 12 0 14 21 20 0 3 0 0 2 1 12.5 NA -1.20428281359729 NA NA -1.43347455296637 -1.69307394771623 NA 0.422853952421335 NA NA 0.465347433300131 0.625795836790611 -1.38498621822829 0.279901597781336 NA NA 0.0429426371685437 0.0482321649714992 NA NA NA NA 0.0223761471090166 0.0510851468081485 -0.0060633904437935 0.0655058410569168 0.0253817732648962 0.0310451911605229 QERIKAERKRMRNRIAASKCRKRKLERIARLEEKVKTLKAQNSGLASMANMLREQVAQLKQKVMNAAAAAAAAAAAAAAAAAAAAAAAAAAAAAAAAAAAAAAACAAAAAAAAAAA MAFB AAAAAAAAAAAAAAAAAAAAAAAAAAAAAAAAAAAAAAACAAAAAAAAAAA False 3 1 1 -1.4416697 -1.4429575 -1.4515849 -1.4378684 -1.4459953 -1.4405322 -1.446742 -1.4592558 -1.4383211 -1.4428965 -1.4447825 0.0065426617 0.025647234 NA 5.3936224 -0.7258363 4.8731723 -0.81074095 4.1131406 1.0619419 5.143631 -0.7660837 4.816608 0.85821474 5.928397 -0.6411042 4.2904944 -0.9659357 3.7365468 -1.2539537 4.9381375 0.7907691 5.7600307 -0.6832974 E44G,T48M NA 5.1843443 0.855787781 FALSE
caggagcggatcaaggcggagaggaagcgcatgaggaaccgcatcgctgcctccaagtgccgaaaaaggaagctggagagaatcgcccggctggaggaaaaagtgaaaaccttgaaagctcagaactcggggctggcgtccatggccaacatgctcagggaacaggtggcacagcttaaacagaaagtcatgaactaaggta 5  False 3 13 2 14 21 21 0 1 0 0 0 5 12.3333333333333 NA -1.52719940621158 NA NA NA -1.22715802336756 NA 0.597088988365904 NA NA NA 0.359989759200921 -1.3071467501288 0.308292439739174 NA NA 0.00610966853286735 0.0681060078181187 NA NA NA NA NA NA 0.0427068516894774 0.0376823087690556 0.0340153115731343 0.0341941518051772 QERIKAERKRMRNRIAASKCRKRKLERIARLEEKVKTLKAQNSGLASMANMLREQVAQLKQKVMNAAAAAAAAAAAAAAAAAAAAAAAAAAAAAAAAAAAAAAAACAAAAAAAAAA MAFF AAAAAAAAAAAAAAAAAAAAAAAAAAAAAAAAAAAAAAAACAAAAAAAAAA False 3 1 1 -1.4471539 -1.4419701 -1.449689 -1.4505496 -1.4439768 -1.4484881 -1.4355345 -1.4473623 -1.4453808 -1.4573493 -1.4467455 0.0057463013 0.0225255 NA 5.153741 -0.7938768 5.39695 -0.7264851 4.609575 0.92928314 4.639956 -0.95437634 4.916459 0.82616395 4.888047 -0.82578766 5.543066 -0.6844116 4.532285 -0.9091051 4.364808 0.947779 4.123611 -1.0930471 E44G,T48M NA 5.101816 0.8690315817 FALSE
caggagcggatcaaggcggagaggaagcgcatgaggaaccgcatcgctgcctccaagtgccgaaaaaggaagctggagagaatcgcccggctggaggaaaaagtgaaaaccttgaaagctcagaactcggggctggcgtccatggccaacatgctcagggaacaggtggcacagcttaaacagaaagtcatgaactaagtga 6  False 27 5 19 3 6 1 0 0 0 3 0 0 10.1666666666667 NA NA NA -0.706716604347605 NA NA NA NA NA 0.684515163485896 NA NA -0.706716604347605 0.684515163485896 NA NA NA NA NA NA 0.101023374173411 0.080148790147398 NA NA NA NA 0.100611818352921 0.0759227681125915 QERIKAERKRMRNRIAASKCRKRKLERIARLEEKVKTLKAQNSGLASMANMLREQVAQLKQKVMNAAAAAAAAAAAAAAAAAAAAAAAAAAAAAAAAAAAAAAAAACAAAAAAAAA MAFG AAAAAAAAAAAAAAAAAAAAAAAAAAAAAAAAAAAAAAAAACAAAAAAAAA False 3 1 1 -1.4436167 -1.431641 -1.440456 -1.4514977 -1.4444668 -1.4493252 -1.4451846 -1.4538007 -1.4394312 -1.4520609 -1.4451482 0.006834317 0.026790524 NA 4.521714 -0.87891126 5.3501735 -0.6820803 5.089099 0.77611977 4.833153 -0.926108 5.0769987 0.8033875 5.488128 -0.74063814 4.996321 -0.8181889 4.0766845 -1.0762362 4.3906307 0.8969408 4.695888 -0.90717435 E44G,T48M NA 5.1368456 0.850578546098 FALSE
caggagcggatcaaggcggagaggaagcgcatgaggaaccgcatcgctgcctccaagtgccgaaaaaggaagctggagagaatcgcccggctggaggaaaaagtgaaaaccttgaaagctcagaactcggggctggcgtccatggccaacatgctcagggaacaggtggcacagcttaaacagaaagtcatgaactaactga 6  False 26 47 54 48 44 18 8 5 5 5 3 3 39.5 -1.21971345670833 -1.43836733137556 -1.37139125074507 -1.32485140459436 -1.53089313734119 -1.3336397944027 0.281850563229855 0.280041381882931 0.246978942187547 0.273615130744013 0.362875230302487 0.427929070888465 -1.36153277526859 0.121138100417189 0.0449312788389385 0.0309642772883159 0.0162421581636666 0.0319424757708441 0.0273389939392191 0.0276636438729924 0.028646955022249 0.0320371598248848 0.0116816802902429 0.0398359012782763 0.031560759691392 0.0447939280724765 0.0279831039676429 0.013435991484451 QERIKAERKRMRNRIAASKCRKRKLERIARLEEKVKTLKAQNSGLASMANMLREQVAQLKQKVMNAAAAAAAAAAAAAAAAAAAAAAAAAAAAAAAAAAAAAAAAAACAAAAAAAA MAFK AAAAAAAAAAAAAAAAAAAAAAAAAAAAAAAAAAAAAAAAAACAAAAAAAA False 3 1 1 -1.4724721 -1.4728673 -1.4677043 -1.4652319 -1.4722385 -1.4771818 -1.4736317 -1.4745885 -1.4701545 -1.4682959 -1.4714367 0.00358172 0.0140403425 NA 4.0116224 -1.5398272 3.8787522 -1.6351812 5.110019 1.1185429 5.4851084 1.0371394 3.1634378 2.274884 3.2422557 -2.1074128 2.7903907 3.0035887 3.4656603 2.3112907 4.0877275 1.5739137 5.2828326 1.0153385 E44G,T48M NA 4.336747 1.761711945 FALSE
caggagcggatcaaggcggagaggaagcgcatgaggaaccgcatcgctgcctccaagtgccgaaaaaggaagctggagagaatcgcccggctggaggaaaaagtgaaaaccttgaaagctcagaactcggggctggcgtccatggccaacatgctcagggaacaggtggcacagcttaaacagaaagtcatgaactaagaca 6  False 15 33 21 40 29 1 4 146 1 3 3 0 23.1666666666667 -1.26095612667569 -0.417058039811577 -1.55936765173717 -1.41463083196013 -1.40937024547004 NA 0.385158646807556 0.185135615654749 0.520242685674801 0.335626552870125 0.385868388329464 NA -0.877699231236722 0.134589456670868 0.0404003335949568 0.0423137672782143 0.132736181586098 0.0211172001709529 0.00628411303514886 0.0582713985919826 0.0181348248791438 0.0392979784653617 0.0250222820160602 0.042360055854699 NA NA 0.0816473380534986 0.0149279441191408 QERIKAERKRMRNRIAASKCRKRKLERIARLEEKVKTLKAQNSGLASMANMLREQVAQLKQKVMNAAAAAAAAAAAAAAAAAAAAAAAAAAAAAAAAAAAAAAAAAAACAAAAAAA NFE2 AAAAAAAAAAAAAAAAAAAAAAAAAAAAAAAAAAAAAAAAAAACAAAAAAA False 3 1 1 -1.447996 -1.4446834 -1.4430282 -1.4478587 -1.4499093 -1.45108 -1.4421414 -1.449026 -1.4456062 -1.4460611 -1.4467391 0.0029408021 0.011527944 NA 6.1554346 -0.6695577 5.115525 -0.7830355 5.5698233 0.72398317 5.155885 -0.8347189 4.4077992 0.9730894 4.8802037 -0.8455619 4.939474 -0.80694354 5.043412 -0.829398 5.123966 0.8089843 5.801048 -0.69585305 E44G,T48M NA 5.504224 0.797112533 FALSE
caggagcggatcaaggcggagaggaagcgcatgaggaaccgcatcgctgcctccaagtgccgaaaaaggaagctggagagaatcgcccggctggaggaaaaagtgaaaaccttgaaagctcagaactcggggctggcgtccatggccaacatgctcagggaacaggtggcacagcttaaacagaaagtcatgaactaagcta 6  False 56 16 1 35 33 52 3 4 0 0 3 3 32.1666666666667 -1.72352368162535 -1.20428281359729 NA NA -1.44703495318467 -1.65035260850689 0.36749233209633 0.366666393459452 NA NA 0.377853378516079 0.368269897114751 -1.50661165830352 0.184994415457664 -0.0104176242331382 0.0403729350119508 0.0429426371685437 0.0418232202337779 NA NA NA NA 0.0208875066086999 0.0414801800378672 -0.00159148908002243 0.0385490409622487 0.0118917286669091 0.0205185930949886 QERIKAERKRMRNRIAASKCRKRKLERIARLEEKVKTLKAQNSGLASMANMLREQVAQLKQKVMNAAAAAAAAAAAAAAAAAAAAAAAAAAAAAAAAAAAAAAAAAAAACAAAAAA NFE2L1 AAAAAAAAAAAAAAAAAAAAAAAAAAAAAAAAAAAAAAAAAAAACAAAAAA False 3 1 1 -1.4637802 -1.4662609 -1.4649006 -1.4669929 -1.4619893 -1.4695306 -1.4616048 -1.4632727 -1.4554006 -1.4524453 -1.4626179 0.0052087624 0.02041835 NA 4.6477604 -1.0659208 4.2433696 -1.2232285 4.6152387 1.1517968 4.4755077 -1.3508756 4.423826 1.1328844 4.1505227 -1.2559414 4.403934 -1.1216257 4.785634 -1.0403564 4.818923 0.95331275 5.8641076 -0.7291968 E44G,T48M NA 4.927849 1.1025139082 FALSE
caggagcggatcaaggcggagaggaagcgcatgaggaaccgcatcgctgcctccaagtgccgaaaaaggaagctggagagaatcgcccggctggaggaaaaagtgaaaaccttgaaagctcagaactcggggctggcgtccatggccaacatgctcagggaacaggtggcacagcttaaacagaaagtcatgaactaatata 5  False 9 33 18 2 44 47 2 0 1 0 6 3 25.5 -1.31350248212325 NA -1.51579212904886 NA -1.32884348085899 -1.62017136434557 0.525051396975158 NA 0.524828998364821 NA 0.288552918996913 0.371884348142293 -1.43185141895231 0.194261491464558 0.0346275584692894 0.0576824713786285 NA NA 0.011164924858828 0.0587851027961676 NA NA 0.0338623900681613 0.0316769088513912 0.00156776457220781 0.0389273874461954 0.0201837353587674 0.0215464476996552 QERIKAERKRMRNRIAASKCRKRKLERIARLEEKVKTLKAQNSGLASMANMLREQVAQLKQKVMNAAAAAAAAAAAAAAAAAAAAAAAAAAAAAAAAAAAAAAAAAAAAACAAAAA NFE2L2 AAAAAAAAAAAAAAAAAAAAAAAAAAAAAAAAAAAAAAAAAAAAACAAAAA False 3 1 1 -1.439424 -1.4441142 -1.4484737 -1.448588 -1.4411772 -1.4389225 -1.4441916 -1.4527748 -1.433598 -1.438803 -1.4430068 0.005755594 0.022561928 NA 5.3567057 -0.7188084 4.809533 -0.82903224 5.466325 0.77437353 4.769585 -0.9090946 5.076777 0.7819358 5.3064265 -0.7083632 4.6547046 -0.8708425 4.732156 -0.91712505 5.1621704 0.7311626 5.5401616 -0.68921506 E44G,T48M NA 5.372421 0.7929952919 FALSE
caggagcggatcaaggcggagaggaagcgcatgaggaaccgcatcgctgcctccaagtgccgaaaaaggaagctggagagaatcgcccggctggaggaaaaagtgaaaaccttgaaagctcagaactcggggctggcgtccatggccaacatgctcagggaacaggtggcacagcttaaacagaaagtcatgaactaagata 6  False 44 52 18 0 33 14 1 3 0 0 3 2 26.8333333333333 -1.97064687130042 -1.60601578155524 NA NA -1.44703495318467 -1.37965995273795 0.612401905225973 0.336427188080176 NA NA 0.377853378516079 0.507760106459849 -1.560483058113 0.211362051411558 -0.0375667307730877 0.0672788522684116 -0.0028803962312508 0.0383740332648287 NA NA NA NA 0.0208875066086999 0.0414801800378672 0.0267435509467902 0.0531503261501101 0.00591660055607607 0.0234431505292023 QERIKAERKRMRNRIAASKCRKRKLERIARLEEKVKTLKAQNSGLASMANMLREQVAQLKQKVMNAAAAAAAAAAAAAAAAAAAAAAAAAAAAAAAAAAAAAAAAAAAAAACAAAA NFE2L3 AAAAAAAAAAAAAAAAAAAAAAAAAAAAAAAAAAAAAAAAAAAAAACAAAA False 3 1 1 -1.472868 -1.4613581 -1.4672922 -1.465699 -1.469344 -1.4729153 -1.4627603 -1.4641755 -1.4642262 -1.4697555 -1.4670393 0.0040791 0.015990073 NA 3.6378179 -1.7296681 4.30053 -1.1109936 4.356638 1.2959714 4.003195 -1.4418161 4.001218 1.5064297 3.6706138 -1.5399026 3.9154499 -1.2866514 4.3102927 -1.1735227 3.8010025 1.3935509 4.4223475 -1.2576071 E44G,T48M NA 4.3268766 1.373611335 FALSE
caggagcggatcaaggcggagaggaagcgcatgaggaaccgcatcgctgcctccaagtgccgaaaaaggaagctggagagaatcgcccggctggaggaaaaagtgaaaaccttgaaagctcagaactcggggctggcgtccatggccaacatgctcagggaacaggtggcacagcttaaacagaaagtcatgaactaaagaa 4  False 30 11 32 66 24 1 0 0 2 3 2 0 27.3333333333333 NA NA -1.48249706120814 -1.55149159901888 -1.47239842478762 NA NA NA 0.375122906338713 0.318240261788606 0.455884783355244 NA -1.5115286677024 0.214215882419578 NA NA NA NA 0.0148942423921967 0.0420168067675822 0.0021100156659441 0.0372622453367661 0.0181031425450318 0.0500463512179366 NA NA 0.011346360230515 0.0237596822313651 QERIKAERKRMRNRIAASKCRKRKLERIARLEEKVKTLKAQNSGLASMANMLREQVAQLKQKVMNAAAAAAAAAAAAAAAAAAAAAAAAAAAAAAAAAAAAAAAAAAAAAAACAAA NFIL3 AAAAAAAAAAAAAAAAAAAAAAAAAAAAAAAAAAAAAAAAAAAAAAACAAA False 3 1 1 -1.4645213 -1.4506115 -1.4613504 -1.4541346 -1.4560714 -1.4601665 -1.4543037 -1.4562399 -1.4526018 -1.4530127 -1.4563012 0.004392144 0.017217204 NA 3.4106328 -1.4708381 4.5044208 -0.9367253 4.086158 1.2152969 4.8470616 -0.953555 4.286717 1.0718675 4.293582 -1.0536802 4.38226 -1.0207493 4.2930803 -1.0505561 4.029851 1.1028965 4.987518 -0.8622173 E44G,T48M NA 4.5970945 1.0738381861 FALSE
caggagcggatcaaggcggagaggaagcgcatgaggaaccgcatcgctgcctccaagtgccgaaaaaggaagctggagagaatcgcccggctggaggaaaaagtgaaaaccttgaaagctcagaactcggggctggcgtccatggccaacatgctcagggaacaggtggcacagcttaaacagaaagtcatgaactaatgta 4  False 10 13 0 30 20 6 1 0 0 0 2 2 13.1666666666667 -1.54363801832038 NA NA NA -1.4192524134459 -1.12670757045955 0.665382428519529 NA NA NA 0.469079047573737 0.618352360781452 -1.36784916674646 0.325839037884521 0.00934472605255332 0.0730993253423074 NA NA NA NA NA NA 0.0239374323624384 0.0514947978545648 0.0532216090838903 0.0647266873334476 0.027282523540702 0.0361403268108116 QERIKAERKRMRNRIAASKCRKRKLERIARLEEKVKTLKAQNSGLASMANMLREQVAQLKQKVMNAAAAAAAAAAAAAAAAAAAAAAAAAAAAAAAAAAAAAAAAAAAAAAAAACA TEF AAAAAAAAAAAAAAAAAAAAAAAAAAAAAAAAAAAAAAAAAAAAAAAAACA False 3 1 1 -1.455359 -1.4492737 -1.44868 -1.4453555 -1.4467939 -1.4564701 -1.4528884 -1.4516904 -1.4495716 -1.4515071 -1.4507589 0.0035370372 0.013865186 NA 4.2460346 -1.0431294 4.884376 0.85316026 4.8356204 0.87711656 5.5190673 0.7610004 4.7560706 0.87542 4.3949213 0.98828524 4.5511413 -0.9674684 5.165585 0.8308949 4.180549 1.0295444 5.2781377 0.8027884 E44G,T48M NA 5.0661163 0.9028807825 FALSE
caggagcggatcaaggcggagaggaagcgcatgaggaaccgcatcgctgcctccaagtgccgaaaaaggaagctggagagaatcgcccggctggaggaaaaagtgaaaaccttgaaagctcagaactcggggctggcgtccatggccaacatgctcagggaacaggtggcacagcttaaacagaaagtcatgaactaaagga 5  False 46 16 26 67 63 59 2 1 4 10 3 16 46.1666666666667 -1.78368828773928 -1.58408644811519 -1.22786150210655 -1.22655834050052 -1.63552420944858 -1.18830726841439 0.444276130610649 0.584594100451832 0.291629173685511 0.20812940996747 0.348769740743157 0.212098671581523 -1.31383156252386 0.116812612516036 -0.0170273450912616 0.0488084506312991 -0.000379061616452792 0.0666807982588346 0.0434154894345356 0.032664831796408 0.040155933328709 0.0243695410895426 0.000195437331098142 0.0382874216835163 0.0467735955527082 0.022201652763074 0.033273867864624 0.0129562314551469 QERIKAERKRMRNRIAASKCRKRKLERIARLEEKVKTLKAQNSGLASMANMLREQVAQLKQKVMNAAAAAAAAAAAAAAAAAAAAAAAAAAAAAAAAAAAAAAAAAAAAAAAAAAC XBP1 AAAAAAAAAAAAAAAAAAAAAAAAAAAAAAAAAAAAAAAAAAAAAAAAAAC False 3 1 1 -1.382844 -1.3623847 -1.3869075 -1.4000007 -1.3826164 -1.3590337 -1.3592359 -1.3807833 -1.35971 -1.3787268 -1.3752244 0.014257761 0.055890422 NA 1.5110846 -1.9087291 1.4642807 -1.820936 1.5459044 -1.9104407 1.7065202 -1.8503463 1.5386428 1.8861272 1.5405929 -1.6982586 1.4305215 -1.856343 1.605222 -1.7807348 1.4240862 1.8774891 1.608658 -1.7586281 E44G,T48M NA 1.8225176 1.834803289 FALSE
caggagcggatcaaggcggagaggaagcgcatgaggaaccgcatcgctgcctccaagtgccgaaaaaggaagctggagagaatcgcccggctggaggaaaaagtgaaaaccttgaaagctcagaactcgaaggtcgcgtccacggccaacatgctcagggaacaggtggcacagcttaaacagaaagtcatgaactaacata 7  False 7 2 50 29 10 6 0 0 5 0 0 1 17.3333333333333 NA NA -1.34963579953395 NA NA -1.3336397944027 NA NA 0.248783632866711 NA NA 0.73768630995838 -1.34800226163841 0.235738525848774 NA NA NA NA 0.0297757808542091 0.0278657838603415 NA NA NA NA 0.031560759691392 0.0772180946709714 0.029483836316006 0.0261468589564553 QERIKAERKRMRNRIAASKCRKRKLERIARLEEKVKTLKAQNSKVASTANMLREQVAQLKQKVMNCAAAAAAAAAAAAAAAAAAAAAAAAAAAAAAAAAAAAAAAAAAAAAAAAAA ATF1 CAAAAAAAAAAAAAAAAAAAAAAAAAAAAAAAAAAAAAAAAAAAAAAAAAA False 3 1 1 -1.4761229 -1.475937 -1.4734336 -1.4711106 -1.4735464 -1.47908 -1.4740323 -1.4751661 -1.4729689 -1.4764634 -1.474786 0.0022423319 0.008789941 NA 5.4831085 -4.8720045 6.310805 -2.91013 5.549814 5.4176702 5.535104 -4.8732057 5.2402697 -4.474987 6.01583 -5.486509 5.722213 -4.648676 6.1819215 -4.6186824 5.972679 -3.4299583 6.19464 -3.374235 E44K,L45V NA 3.2070172 4.410605744 FALSE
caggagcggatcaaggcggagaggaagcgcatgaggaaccgcatcgctgcctccaagtgccgaaaaaggaagctggagagaatcgcccggctggaggaaaaagtgaaaaccttgaaagctcagaactcgaaggtcgcgtccacggccaacatgctcagggaacaggtggcacagcttaaacagaaagtcatgaactaagtca 7  False 12 11 0 8 20 11 0 0 0 0 0 2 10.3333333333333 NA NA NA NA NA -1.30766340979954 NA NA NA NA NA 0.532253958922038 -1.30766340979954 0.532253958922038 NA NA NA NA NA NA NA NA NA NA 0.0342798652223179 0.0557142460612561 0.0339580064402941 0.0590347680458351 QERIKAERKRMRNRIAASKCRKRKLERIARLEEKVKTLKAQNSKVASTANMLREQVAQLKQKVMNACAAAAAAAAAAAAAAAAAAAAAAAAAAAAAAAAAAAAAAAAAAAAAAAAA ATF2 ACAAAAAAAAAAAAAAAAAAAAAAAAAAAAAAAAAAAAAAAAAAAAAAAAA False 3 1 1 -1.4751529 -1.4739847 -1.4721577 -1.4699235 -1.471653 -1.4780928 -1.4729736 -1.4748827 -1.4722344 -1.4754666 -1.4736522 0.0023450174 0.009192469 NA 6.3546896 -1.180891 6.649873 -1.0219271 6.3736076 1.1328377 6.591928 -1.1061058 6.250489 1.0920987 7.138884 -1.0487823 6.661712 -1.1121647 6.811304 -1.2805731 6.092488 1.2766776 6.6314416 -1.1266428 E44K,L45V NA 3.9420204 1.1378701076 FALSE
caggagcggatcaaggcggagaggaagcgcatgaggaaccgcatcgctgcctccaagtgccgaaaaaggaagctggagagaatcgcccggctggaggaaaaagtgaaaaccttgaaagctcagaactcgaaggtcgcgtccacggccaacatgctcagggaacaggtggcacagcttaaacagaaagtcatgaactaacaaa 6  False 0 8 8 0 43 26 0 2 1 0 1 1 14.1666666666667 NA -1.20428281359729 -1.28655727860925 NA -1.84443291268438 -1.77140019970446 NA 0.517230999699274 0.563368840886167 NA 0.571064853951213 0.613622043418127 -1.49992738688919 0.28159631224814 NA NA 0.0429426371685437 0.0589971330834606 0.0368410865982552 0.0631018776150593 NA NA -0.0227382483639464 0.0626906474893055 -0.0142622737084026 0.0642315363606641 0.0126331123727238 0.0312331598430938 QERIKAERKRMRNRIAASKCRKRKLERIARLEEKVKTLKAQNSKVASTANMLREQVAQLKQKVMNAACAAAAAAAAAAAAAAAAAAAAAAAAAAAAAAAAAAAAAAAAAAAAAAAA ATF3 AACAAAAAAAAAAAAAAAAAAAAAAAAAAAAAAAAAAAAAAAAAAAAAAAA False 3 1 1 -1.2543032 -1.2169214 -1.2386638 -1.2099568 -1.1981232 -1.2676568 -1.2859521 -1.2935048 -1.2296525 -1.2048391 -1.2399573 0.034120455 0.13375218 NA 2.5352976 0.76433825 2.352395 0.74327826 2.4421797 -0.7622614 2.3705075 0.732386 2.1916506 0.7646018 2.877008 -0.6927732 2.661022 0.79516053 2.922916 0.7352906 2.3889909 0.76453894 2.4442368 0.69381607 E44K,L45V NA -0.09500112 0.744844505 FALSE
caggagcggatcaaggcggagaggaagcgcatgaggaaccgcatcgctgcctccaagtgccgaaaaaggaagctggagagaatcgcccggctggaggaaaaagtgaaaaccttgaaagctcagaactcgaaggtcgcgtccacggccaacatgctcagggaacaggtggcacagcttaaacagaaagtcatgaactaattaa 5  False 5 13 21 14 25 14 0 2 1 1 0 4 15.3333333333333 NA -1.33729758895263 -1.55936765173717 -1.42796507479185 NA -1.17272772879481 NA 0.467237892192834 0.520242685674801 0.575404236365982 NA 0.420606230106151 -1.34697973128081 0.24290510545013 NA NA 0.0277705179253656 0.0532947486197915 0.00628411303514886 0.0582713985919826 0.016573539625722 0.0673731654906884 NA NA 0.0484044003392885 0.044027401968961 0.0295972499251847 0.0269417377118992 QERIKAERKRMRNRIAASKCRKRKLERIARLEEKVKTLKAQNSKVASTANMLREQVAQLKQKVMNAAACAAAAAAAAAAAAAAAAAAAAAAAAAAAAAAAAAAAAAAAAAAAAAAA ATF4 AAACAAAAAAAAAAAAAAAAAAAAAAAAAAAAAAAAAAAAAAAAAAAAAAA False 3 1 1 -1.4471406 -1.4488176 -1.4555851 -1.4169184 -1.4036188 -1.4424921 -1.4478817 -1.4582094 -1.432416 -1.4216793 -1.4374759 0.018127192 0.07105859 NA 3.9265506 -1.0418731 3.8133974 -1.0882503 3.8995495 -1.17256 3.9131653 0.8789332 3.570519 0.88987327 4.3982844 -0.8762594 4.0313296 1.0387791 4.4800878 1.0314865 3.8209097 0.97990066 4.0117226 -0.8558752 E44K,L45V NA 1.3729302 0.9853790727 FALSE
caggagcggatcaaggcggagaggaagcgcatgaggaaccgcatcgctgcctccaagtgccgaaaaaggaagctggagagaatcgcccggctggaggaaaaagtgaaaaccttgaaagctcagaactcgaaggtcgcgtccacggccaacatgctcagggaacaggtggcacagcttaaacagaaagtcatgaactaagcga 7  False 7 0 0 3 9 7 1 0 0 0 0 1 4.33333333333333 -1.44084178998066 NA NA NA NA -1.37965995273795 0.693022647605246 NA NA NA NA 0.716272478046617 -1.41125994339296 0.498057686877751 0.0206379833092653 0.0761358969151021 NA NA NA NA NA NA NA NA 0.0267435509467902 0.0749765791683669 0.0224676319141439 0.0552419000843541 QERIKAERKRMRNRIAASKCRKRKLERIARLEEKVKTLKAQNSKVASTANMLREQVAQLKQKVMNAAAACAAAAAAAAAAAAAAAAAAAAAAAAAAAAAAAAAAAAAAAAAAAAAA ATF5 AAAACAAAAAAAAAAAAAAAAAAAAAAAAAAAAAAAAAAAAAAAAAAAAAA False 3 1 1 -1.4752638 -1.4744227 -1.4723548 -1.4690716 -1.4725039 -1.4781994 -1.4728827 -1.4731522 -1.4716702 -1.4737145 -1.4733236 0.0023931803 0.009381267 NA 7.258404 -1.0506134 7.8522787 -0.897829 7.1155934 1.0383021 8.298917 -0.8133512 6.8194733 1.0885619 8.168727 -0.930547 7.416304 -0.9879068 8.811439 -0.76722527 7.426388 0.970585 8.454366 -0.7636189 E44K,L45V NA 5.148567 0.9308540464 FALSE
caggagcggatcaaggcggagaggaagcgcatgaggaaccgcatcgctgcctccaagtgccgaaaaaggaagctggagagaatcgcccggctggaggaaaaagtgaaaaccttgaaagctcagaactcgaaggtcgcgtccacggccaacatgctcagggaacaggtggcacagcttaaacagaaagtcatgaactaatgga 5  False 12 28 26 57 13 5 0 2 4 8 1 0 23.5 NA -1.54750279772794 -1.22786150210655 -1.24336675424981 -1.49573055689884 NA NA 0.419673134783143 0.291629173685511 0.229177556572876 0.636169080773941 NA -1.29903485006373 0.160238501208543 NA NA 0.00379379440306354 0.0478693500558739 0.0434154894345356 0.032664831796408 0.0381878629364596 0.0268340350485623 0.0155417758994786 0.069837692357446 NA NA 0.0349150402284596 0.0177727992291819 QERIKAERKRMRNRIAASKCRKRKLERIARLEEKVKTLKAQNSKVASTANMLREQVAQLKQKVMNAAAAACAAAAAAAAAAAAAAAAAAAAAAAAAAAAAAAAAAAAAAAAAAAAA ATF6 AAAAACAAAAAAAAAAAAAAAAAAAAAAAAAAAAAAAAAAAAAAAAAAAAA False 3 1 1 -1.4739234 -1.4748492 -1.4711536 -1.4692155 -1.4724135 -1.4777403 -1.4730345 -1.4743994 -1.4698391 -1.4749794 -1.4731548 0.0025915988 0.010159068 NA 8.265364 -0.80877334 7.667712 -0.9626138 8.528891 0.77843356 8.334801 -0.8186387 7.2610674 1.0109104 8.666576 -0.8286521 7.8970757 -0.9457034 8.35203 -0.9251499 8.758188 0.72244847 8.322048 -0.8499236 E44K,L45V NA 5.591754 0.86512472328 FALSE
caggagcggatcaaggcggagaggaagcgcatgaggaaccgcatcgctgcctccaagtgccgaaaaaggaagctggagagaatcgcccggctggaggaaaaagtgaaaaccttgaaagctcagaactcgaaggtcgcgtccacggccaacatgctcagggaacaggtggcacagcttaaacagaaagtcatgaactaaacaa 6  False 14 0 8 0 10 3 5 0 1 0 3 0 5.83333333333333 -1.17676035420849 NA -1.28655727860925 NA -1.09901128463802 NA 0.367205824842193 NA 0.563368840886167 NA 0.494817956661027 NA -1.17869867831739 0.261254600873663 0.0496501332593701 0.0403414591477178 NA NA 0.0368410865982552 0.0631018776150593 NA NA 0.0590930255998181 0.0543203768850132 NA NA 0.0482620860652933 0.0289769657979059 QERIKAERKRMRNRIAASKCRKRKLERIARLEEKVKTLKAQNSKVASTANMLREQVAQLKQKVMNAAAAAACAAAAAAAAAAAAAAAAAAAAAAAAAAAAAAAAAAAAAAAAAAAA ATF6B AAAAAACAAAAAAAAAAAAAAAAAAAAAAAAAAAAAAAAAAAAAAAAAAAA False 3 1 1 -1.4758332 -1.4756714 -1.4729642 -1.4708793 -1.4734237 -1.4789222 -1.4736966 -1.4743814 -1.4722269 -1.4759151 -1.4743915 0.0022862765 0.008962205 NA 6.4948335 -1.3415048 6.216859 -1.4141649 6.615605 1.2426001 6.6001954 -1.3525879 5.825726 1.6416059 7.0065823 -1.3303667 6.834704 -1.2521416 7.7056475 -0.99974144 6.89417 1.1267554 6.776107 -1.1908362 E44K,L45V NA 4.083421 1.2892304913 FALSE
caggagcggatcaaggcggagaggaagcgcatgaggaaccgcatcgctgcctccaagtgccgaaaaaggaagctggagagaatcgcccggctggaggaaaaagtgaaaaccttgaaagctcagaactcgaaggtcgcgtccacggccaacatgctcagggaacaggtggcacagcttaaacagaaagtcatgaactaagaaa 6  False 3 0 0 0 22 17 0 0 0 0 0 1 7 NA NA NA NA NA -1.64455553134373 NA NA NA NA NA 0.634947738569253 -1.64455553134373 0.634947738569253 NA NA NA NA NA NA NA NA NA NA -0.000984673896988031 0.0664638260546355 -0.00340826941063627 0.0704250139230131 QERIKAERKRMRNRIAASKCRKRKLERIARLEEKVKTLKAQNSKVASTANMLREQVAQLKQKVMNAAAAAAACAAAAAAAAAAAAAAAAAAAAAAAAAAAAAAAAAAAAAAAAAAA ATF7 AAAAAAACAAAAAAAAAAAAAAAAAAAAAAAAAAAAAAAAAAAAAAAAAAA False 3 1 1 -1.4661708 -1.4613371 -1.4612206 -1.4546807 -1.4611076 -1.4716612 -1.4666553 -1.4688904 -1.4635435 -1.4651128 -1.4640381 0.0047823405 0.018746775 NA 4.9142275 -1.0522074 4.828689 -0.98917377 4.895768 1.0121257 5.0023727 -0.9305495 4.528431 1.0903684 5.4212093 -1.0083544 4.944983 -1.1049584 5.429428 -1.035341 4.747573 1.0997854 5.124526 -0.9821246 E44K,L45V NA 2.370099 1.0304988687 FALSE
caggagcggatcaaggcggagaggaagcgcatgaggaaccgcatcgctgcctccaagtgccgaaaaaggaagctggagagaatcgcccggctggaggaaaaagtgaaaaccttgaaagctcagaactcgaaggtcgcgtccacggccaacatgctcagggaacaggtggcacagcttaaacagaaagtcatgaactaactaa 6  False 0 0 0 2 0 0 0 0 0 1 0 0 0.333333333333333 NA NA NA -0.896152179756075 NA NA NA NA NA 0.908734995207361 NA NA -0.896152179756075 0.908734995207361 NA NA NA NA NA NA 0.0788426643954923 0.106402333090131 NA NA NA NA 0.0796006355023179 0.100792035001204 QERIKAERKRMRNRIAASKCRKRKLERIARLEEKVKTLKAQNSKVASTANMLREQVAQLKQKVMNAAAAAAAACAAAAAAAAAAAAAAAAAAAAAAAAAAAAAAAAAAAAAAAAAA BACH1 AAAAAAAACAAAAAAAAAAAAAAAAAAAAAAAAAAAAAAAAAAAAAAAAAA False 3 1 1 -1.4713498 -1.4743699 -1.4690062 -1.4663516 -1.4688162 -1.4763294 -1.4710488 -1.4722528 -1.4709599 -1.4698215 -1.4710306 0.0028516375 0.011178419 NA 8.001648 -0.7384144 6.85141 -1.0239766 7.4651384 0.80029154 7.543096 -0.78227496 7.093398 0.8330188 7.6921988 -0.83999205 7.173689 -0.88822186 7.9485216 -0.804006 6.7211385 1.0074649 8.2768345 -0.67314315 E44K,L45V NA 4.8630857 0.83908040332 FALSE
caggagcggatcaaggcggagaggaagcgcatgaggaaccgcatcgctgcctccaagtgccgaaaaaggaagctggagagaatcgcccggctggaggaaaaagtgaaaaccttgaaagctcagaactcgaaggtcgcgtccacggccaacatgctcagggaacaggtggcacagcttaaacagaaagtcatgaactaatcta 6  False 9 12 14 7 1 9 0 0 1 0 0 0 8.66666666666667 NA NA -1.44475022651736 NA NA NA NA NA 0.533883441003375 NA NA NA -1.44475022651736 0.533883441003375 NA NA NA NA 0.0191221939048625 0.0597992737793407 NA NA NA NA NA NA 0.018753068475213 0.0592155015004089 QERIKAERKRMRNRIAASKCRKRKLERIARLEEKVKTLKAQNSKVASTANMLREQVAQLKQKVMNAAAAAAAAACAAAAAAAAAAAAAAAAAAAAAAAAAAAAAAAAAAAAAAAAA BACH2 AAAAAAAAACAAAAAAAAAAAAAAAAAAAAAAAAAAAAAAAAAAAAAAAAA False 3 1 1 -1.4760213 -1.4758114 -1.4727472 -1.4710001 -1.4727842 -1.478418 -1.473547 -1.4749427 -1.4723814 -1.4748243 -1.4742478 0.0021784864 0.008539667 NA 6.8306427 -1.4289539 6.4702044 -1.4744207 8.001127 0.9799395 7.1435747 1.3531338 7.0456676 1.0980812 8.488276 -0.92915154 7.698703 1.0637416 7.9634733 -1.1251874 7.584478 1.0549943 9.090337 0.7671454 E44K,L45V NA 5.0180264 1.12747493771 FALSE
caggagcggatcaaggcggagaggaagcgcatgaggaaccgcatcgctgcctccaagtgccgaaaaaggaagctggagagaatcgcccggctggaggaaaaagtgaaaaccttgaaagctcagaactcgaaggtcgcgtccacggccaacatgctcagggaacaggtggcacagcttaaacagaaagtcatgaactaaacta 7  False 27 9 8 27 24 18 2 0 0 21 45 0 18.8333333333333 -1.63013027334298 NA NA -0.775400275961742 -0.56482104970568 NA 0.459111737376377 NA NA 0.236409002523423 0.262753530910468 NA -0.802470552820168 0.16413034247323 -0.000157366606482801 0.0504382995710004 NA NA NA NA 0.0929813124684217 0.0276807535361427 0.117735632439764 0.0288446905266661 NA NA 0.08999130150604 0.0182044614882984 QERIKAERKRMRNRIAASKCRKRKLERIARLEEKVKTLKAQNSKVASTANMLREQVAQLKQKVMNAAAAAAAAAACAAAAAAAAAAAAAAAAAAAAAAAAAAAAAAAAAAAAAAAA BATF AAAAAAAAAACAAAAAAAAAAAAAAAAAAAAAAAAAAAAAAAAAAAAAAAA False 3 1 1 -1.0603101 -1.0236851 -1.0762051 -1.0601199 -1.0829147 -1.171042 -1.1455629 -1.136344 -1.0472542 -1.0246662 -1.0828105 0.051417768 0.20155765 NA 1.7392111 -0.67549956 1.5355338 -0.6851399 1.7159617 -0.7120695 1.6780095 -0.7008822 1.590602 -0.78256917 2.2260902 -0.69739187 1.927974 -0.75939703 2.0896811 -0.67931414 1.6291164 -0.6988256 1.6545444 -0.6390232 E44K,L45V NA -0.834949 0.70301121 FALSE
caggagcggatcaaggcggagaggaagcgcatgaggaaccgcatcgctgcctccaagtgccgaaaaaggaagctggagagaatcgcccggctggaggaaaaagtgaaaaccttgaaagctcagaactcgaaggtcgcgtccacggccaacatgctcagggaacaggtggcacagcttaaacagaaagtcatgaactaaccga 7  False 14 3 17 0 14 2 0 0 2 0 1 0 8.33333333333333 NA NA -1.30369472870932 NA -1.5173327371229 NA NA NA 0.396698165210133 NA 0.62981295852975 NA -1.36437711434398 0.335663141431755 NA NA NA NA 0.0349215532475148 0.044433410679641 NA NA 0.0131703207905595 0.0691399267424682 NA NA 0.0276676250599811 0.0372299639369381 QERIKAERKRMRNRIAASKCRKRKLERIARLEEKVKTLKAQNSKVASTANMLREQVAQLKQKVMNAAAAAAAAAAACAAAAAAAAAAAAAAAAAAAAAAAAAAAAAAAAAAAAAAA BATF2 AAAAAAAAAAACAAAAAAAAAAAAAAAAAAAAAAAAAAAAAAAAAAAAAAA False 3 1 1 -1.4344088 -1.4152902 -1.4123952 -1.4051919 -1.407727 -1.4363234 -1.4321108 -1.4387115 -1.4164082 -1.4163767 -1.4214944 0.012580749 0.049316537 NA 3.4596221 -1.0750997 3.290982 -1.0104672 3.3441105 0.99205846 3.361415 -0.9628558 3.1036992 1.0440123 3.8682535 -0.95512176 3.5074706 -1.0567551 3.8909817 -0.9880196 3.2986505 1.0313388 3.4880629 -0.9569835 E44K,L45V NA 0.84770316 1.0072712329 FALSE
caggagcggatcaaggcggagaggaagcgcatgaggaaccgcatcgctgcctccaagtgccgaaaaaggaagctggagagaatcgcccggctggaggaaaaagtgaaaaccttgaaagctcagaactcgaaggtcgcgtccacggccaacatgctcagggaacaggtggcacagcttaaacagaaagtcatgaactaaaaca 7  False 47 29 47 25 11 47 126 21 188 31 35 102 34.3333333333333 -0.595805948949315 -0.912909537699723 -0.306858365614801 -0.647927145027109 -0.410665081610929 -0.567411364377534 0.151634830045204 0.223210870025647 0.12618053055966 0.235607746956138 0.378152948335277 0.183275670653371 -0.524125939123261 0.0742989236574034 0.113474143721409 0.0166586962618815 0.0761776674453199 0.0254601936315392 0.146575307628548 0.014133242414072 0.107906938321153 0.027586935798067 0.134658644576362 0.0415130663655826 0.111766530966463 0.0191845746577515 0.120863800302825 0.00824084001752346 QERIKAERKRMRNRIAASKCRKRKLERIARLEEKVKTLKAQNSKVASTANMLREQVAQLKQKVMNAAAAAAAAAAAACAAAAAAAAAAAAAAAAAAAAAAAAAAAAAAAAAAAAAA BATF3 AAAAAAAAAAAACAAAAAAAAAAAAAAAAAAAAAAAAAAAAAAAAAAAAAA False 3 1 1 -0.5910882 -0.51354146 -0.5561744 -0.5066515 -0.5202787 -0.6614538 -0.6015913 -0.6887457 -0.5559837 -0.5420242 -0.57375324 0.062011857 0.24308649 NA -0.012457848 0.7303225 -0.26707244 0.76337874 -0.13482404 -0.7593894 -0.27621675 0.77395785 -0.22807074 -0.8033745 0.20950818 0.6925307 0.00590086 0.73090553 0.25846076 0.7454422 -0.11686945 -0.7727252 -0.1822989 0.73079693 E44K,L45V NA -2.6880155 0.750282386 FALSE
caggagcggatcaaggcggagaggaagcgcatgaggaaccgcatcgctgcctccaagtgccgaaaaaggaagctggagagaatcgcccggctggaggaaaaagtgaaaaccttgaaagctcagaactcgaaggtcgcgtccacggccaacatgctcagggaacaggtggcacagcttaaacagaaagtcatgaactaaatca 7  False 16 13 0 10 0 21 1 4 0 0 0 3 10 -1.67909637112448 -1.14739577169368 NA NA NA -1.37965995273795 0.64021909453734 0.386276121236214 NA NA NA 0.415626049889972 -1.32433145598892 0.258798163087198 -0.00553681240945902 0.070334865899707 0.0494313673178639 0.0440599727100384 NA NA NA NA NA NA 0.0267435509467902 0.0435060963378004 0.0321092757280598 0.028704510830663 QERIKAERKRMRNRIAASKCRKRKLERIARLEEKVKTLKAQNSKVASTANMLREQVAQLKQKVMNAAAAAAAAAAAAACAAAAAAAAAAAAAAAAAAAAAAAAAAAAAAAAAAAAA CEBPA AAAAAAAAAAAAACAAAAAAAAAAAAAAAAAAAAAAAAAAAAAAAAAAAAA False 3 1 1 -1.4748107 -1.4734515 -1.4722041 -1.4702188 -1.4722986 -1.4780992 -1.4730461 -1.4739753 -1.4710166 -1.4733275 -1.4732449 0.0021791963 0.00854245 NA 7.7462854 -0.92971534 8.029306 0.8162471 7.5873966 0.95650005 7.286749 1.0399063 6.8532324 1.0569477 7.8706517 0.95209175 7.7663794 0.9631187 8.719925 0.83559185 7.9084105 0.8598434 8.603444 0.7350532 E44K,L45V NA 5.223556 0.9145015403 FALSE
caggagcggatcaaggcggagaggaagcgcatgaggaaccgcatcgctgcctccaagtgccgaaaaaggaagctggagagaatcgcccggctggaggaaaaagtgaaaaccttgaaagctcagaactcgaaggtcgcgtccacggccaacatgctcagggaacaggtggcacagcttaaacagaaagtcatgaactaatcaa 5  False 0 9 1 14 12 0 0 0 0 1 0 0 6 NA NA NA -1.42796507479185 NA NA NA NA NA 0.575404236365982 NA NA -1.42796507479186 0.575404236365982 NA NA NA NA NA NA 0.016573539625722 0.0673731654906884 NA NA NA NA 0.0206147879084252 0.0638207664913437 QERIKAERKRMRNRIAASKCRKRKLERIARLEEKVKTLKAQNSKVASTANMLREQVAQLKQKVMNAAAAAAAAAAAAAACAAAAAAAAAAAAAAAAAAAAAAAAAAAAAAAAAAAA CEBPB AAAAAAAAAAAAAACAAAAAAAAAAAAAAAAAAAAAAAAAAAAAAAAAAAA False 3 1 1 -1.4744182 -1.4716492 -1.47106 -1.4648178 -1.4693491 -1.476251 -1.4724975 -1.471597 -1.4713138 -1.475221 -1.4718174 0.0032396733 0.012699519 NA 5.918772 -1.1725204 6.0931425 -0.9859574 5.932497 1.1123319 6.450602 -0.87131345 5.7799773 1.0430447 6.6729746 -0.96407133 5.956025 -1.181548 6.839282 -0.9046606 5.699188 1.2221615 6.022704 -1.2039356 E44K,L45V NA 3.522895 1.06615448174 FALSE
caggagcggatcaaggcggagaggaagcgcatgaggaaccgcatcgctgcctccaagtgccgaaaaaggaagctggagagaatcgcccggctggaggaaaaagtgaaaaccttgaaagctcagaactcgaaggtcgcgtccacggccaacatgctcagggaacaggtggcacagcttaaacagaaagtcatgaactaataca 6  False 5 10 0 9 0 23 0 1 0 0 0 2 7.83333333333333 NA -1.45531936110206 NA NA NA -1.52786626708717 NA 0.616554341821863 NA NA NA 0.470394242878687 -1.50117481227464 0.373979705804374 NA NA 0.0143085517974765 0.0703262924666133 NA NA NA NA NA NA 0.0112298982494811 0.0492390148616635 0.0124947546075069 0.0414798327300834 QERIKAERKRMRNRIAASKCRKRKLERIARLEEKVKTLKAQNSKVASTANMLREQVAQLKQKVMNAAAAAAAAAAAAAAAACAAAAAAAAAAAAAAAAAAAAAAAAAAAAAAAAAA CEBPE AAAAAAAAAAAAAAAACAAAAAAAAAAAAAAAAAAAAAAAAAAAAAAAAAA False 3 1 1 -1.4720352 -1.4703624 -1.4679129 -1.4623675 -1.4664372 -1.4739697 -1.4706541 -1.4722525 -1.4670622 -1.4700723 -1.4693127 0.0034115463 0.013373262 NA 5.3758245 -1.1279981 5.2965107 -1.0845661 5.396306 1.0660962 5.565332 -0.95057005 5.084094 -1.0818352 6.061528 -0.9635463 5.4532375 -1.1456221 5.9491253 -1.0741974 5.311634 -1.0713536 5.6484995 -0.99320555 E44K,L45V NA 2.9005876 1.0558990648 FALSE
caggagcggatcaaggcggagaggaagcgcatgaggaaccgcatcgctgcctccaagtgccgaaaaaggaagctggagagaatcgcccggctggaggaaaaagtgaaaaccttgaaagctcagaactcgaaggtcgcgtccacggccaacatgctcagggaacaggtggcacagcttaaacagaaagtcatgaactaacaca 7  False 40 22 52 47 24 69 5 2 1 5 2 4 42.3333333333333 -1.47932647683635 -1.48143153014168 -1.81568084990322 -1.31909755491055 -1.47239842478762 -1.64891385828474 0.306862541529905 0.43138927590616 0.503495946740528 0.274548551529715 0.455884783355244 0.320088657445509 -1.49678870362293 0.144674965835221 0.0164100317965995 0.0337121087020161 0.0113301086785913 0.0492057330983852 -0.0224250431836398 0.056395628059449 0.0293206641165797 0.0321464525778626 0.0181031425450318 0.0500463512179366 -0.001440886378899 0.0335056187434547 0.0129812383668798 0.016046574960981 QERIKAERKRMRNRIAASKCRKRKLERIARLEEKVKTLKAQNSKVASTANMLREQVAQLKQKVMNAAAAAAAAAAAAAAAAACAAAAAAAAAAAAAAAAAAAAAAAAAAAAAAAAA CREB3 AAAAAAAAAAAAAAAAACAAAAAAAAAAAAAAAAAAAAAAAAAAAAAAAAA False 3 1 1 -1.475664 -1.4752759 -1.4729925 -1.4702594 -1.4730537 -1.4775513 -1.4729003 -1.4741755 -1.4716984 -1.4756323 -1.4739205 0.0021615245 0.0084731765 NA 6.976737 -1.1829392 7.1808615 -1.0972506 7.134456 1.1609883 7.2974734 -1.0447772 6.4831457 1.2606862 8.305335 -0.84878683 7.527181 -0.97539735 8.486403 -0.88028276 7.5919127 0.9523242 7.5017195 -1.0201969 E44K,L45V NA 4.834901 1.0423629519 FALSE
caggagcggatcaaggcggagaggaagcgcatgaggaaccgcatcgctgcctccaagtgccgaaaaaggaagctggagagaatcgcccggctggaggaaaaagtgaaaaccttgaaagctcagaactcgaaggtcgcgtccacggccaacatgctcagggaacaggtggcacagcttaaacagaaagtcatgaactaacgga 6  False 10 14 25 35 22 0 3 0 4 0 2 0 17.6666666666667 -1.22701022710065 NA -1.21677453785977 NA -1.44703495318467 NA 0.454988964129324 NA 0.293217810693844 NA 0.461928898359179 NA -1.27013915264644 0.217452247212788 0.0441296511283256 0.0499853691508669 NA NA 0.0446573193162214 0.0328427720209985 NA NA 0.0208875066086999 0.0507098651436751 NA NA 0.0381199967458471 0.0241186425390832 QERIKAERKRMRNRIAASKCRKRKLERIARLEEKVKTLKAQNSKVASTANMLREQVAQLKQKVMNAAAAAAAAAAAAAAAAAACAAAAAAAAAAAAAAAAAAAAAAAAAAAAAAAA CREB3L1 AAAAAAAAAAAAAAAAAACAAAAAAAAAAAAAAAAAAAAAAAAAAAAAAAA False 3 1 1 -1.4753352 -1.4737394 -1.4701157 -1.4694635 -1.4719825 -1.4768846 -1.4716375 -1.473329 -1.4690924 -1.4750903 -1.472667 0.00265511 0.010408032 NA 6.4900284 -1.1883669 6.7763624 -0.98536736 7.0794754 0.8847271 6.922242 -1.005964 6.2536592 1.1221521 7.919514 -0.84438604 7.4245086 -0.8878639 7.8380623 -0.87423927 7.682757 0.79567045 7.1774693 -0.99627775 E44K,L45V NA 4.5427866 0.9585014972 FALSE
caggagcggatcaaggcggagaggaagcgcatgaggaaccgcatcgctgcctccaagtgccgaaaaaggaagctggagagaatcgcccggctggaggaaaaagtgaaaaccttgaaagctcagaactcgaaggtcgcgtccacggccaacatgctcagggaacaggtggcacagcttaaacagaaagtcatgaactaaacga 7  False 24 5 8 8 7 25 4 3 1 0 0 6 12.8333333333333 -1.3964144794798 -0.964430284668874 -1.28655727860925 NA NA -1.2247792052572 0.355591045672419 0.546111610643997 0.563368840886167 NA NA 0.32991117708466 -1.25355377815311 0.205846567770731 0.0255187951329444 0.0390654523207876 0.070301035210853 0.0622913541344574 0.0368410865982552 0.0631018776150593 NA NA NA NA 0.0429558569910142 0.0345338013749668 0.0399595579548412 0.0228314025244411 QERIKAERKRMRNRIAASKCRKRKLERIARLEEKVKTLKAQNSKVASTANMLREQVAQLKQKVMNAAAAAAAAAAAAAAAAAAACAAAAAAAAAAAAAAAAAAAAAAAAAAAAAAA CREB3L2 AAAAAAAAAAAAAAAAAAACAAAAAAAAAAAAAAAAAAAAAAAAAAAAAAA False 3 1 1 -1.4759835 -1.4757696 -1.4730704 -1.4710251 -1.4733565 -1.4788235 -1.4738443 -1.4750688 -1.472895 -1.4764476 -1.4746284 0.002233324 0.008754631 NA 6.696768 -1.4103714 6.603916 -1.4012223 7.596996 1.1158556 6.6911783 -1.4830081 6.2369924 -1.4633096 7.73204 -1.1427094 6.8612156 -1.3318439 7.537696 -1.2990365 6.150448 -1.6381353 6.273794 -1.851001 E44K,L45V NA 4.2244825 1.413649329 FALSE
caggagcggatcaaggcggagaggaagcgcatgaggaaccgcatcgctgcctccaagtgccgaaaaaggaagctggagagaatcgcccggctggaggaaaaagtgaaaaccttgaaagctcagaactcgaaggtcgcgtccacggccaacatgctcagggaacaggtggcacagcttaaacagaaagtcatgaactaagtta 7  False 7 16 14 10 1 1 0 0 0 1 0 0 8.16666666666667 NA NA NA -1.33600796446815 NA NA NA NA NA 0.603382674853772 NA NA -1.33600796446815 0.603382674853772 NA NA NA NA NA NA 0.0273406511976009 0.0706491162871472 NA NA NA NA 0.0308141797346873 0.0669239855444372 QERIKAERKRMRNRIAASKCRKRKLERIARLEEKVKTLKAQNSKVASTANMLREQVAQLKQKVMNAAAAAAAAAAAAAAAAAAAACAAAAAAAAAAAAAAAAAAAAAAAAAAAAAA CREB3L3 AAAAAAAAAAAAAAAAAAAACAAAAAAAAAAAAAAAAAAAAAAAAAAAAAA False 3 1 1 -1.4752587 -1.4754069 -1.4728869 -1.4702895 -1.4733572 -1.4777901 -1.473815 -1.4739774 -1.4725213 -1.4746382 -1.473994 0.001999364 0.007837507 NA 7.5675526 -1.0068929 7.0433245 -1.1500343 7.1274476 1.1319951 7.39687 -1.0355874 5.9665155 1.5303228 8.217489 -0.8785528 6.828999 -1.3169011 8.498934 -0.85752815 6.550337 1.2631042 8.109051 -0.8467062 E44K,L45V NA 4.7170305 1.1017625135 FALSE
caggagcggatcaaggcggagaggaagcgcatgaggaaccgcatcgctgcctccaagtgccgaaaaaggaagctggagagaatcgcccggctggaggaaaaagtgaaaaccttgaaagctcagaactcgaaggtcgcgtccacggccaacatgctcagggaacaggtggcacagcttaaacagaaagtcatgaactaactta 7  False 1 5 9 29 0 0 0 0 1 2 0 0 7.33333333333333 NA NA -1.31985234644997 -1.43755545407454 NA NA NA NA 0.555874676712353 0.405960802841849 NA NA -1.39661427763544 0.327840862905078 NA NA NA NA 0.0331117690648865 0.0622624704696813 0.0154506173917613 0.0475333037610803 NA NA NA NA 0.0240920509839865 0.0363623585567028 QERIKAERKRMRNRIAASKCRKRKLERIARLEEKVKTLKAQNSKVASTANMLREQVAQLKQKVMNAAAAAAAAAAAAAAAAAAAAACAAAAAAAAAAAAAAAAAAAAAAAAAAAAA CREB3L4 AAAAAAAAAAAAAAAAAAAAACAAAAAAAAAAAAAAAAAAAAAAAAAAAAA False 3 1 1 -1.4739602 -1.4745096 -1.4726005 -1.4702682 -1.4726362 -1.4784287 -1.4732797 -1.4750947 -1.4712013 -1.4749874 -1.4736966 0.0022906568 0.008979375 NA 7.6021147 -0.88155377 7.165763 -0.9921008 6.9421263 -1.1014967 7.1547246 -1.0670782 6.6082125 -1.1439098 8.11273 -0.9741724 7.038672 -1.101111 6.936987 -1.4560816 7.4009356 -0.93224 7.519661 -0.9413313 E44K,L45V NA 4.6345716 1.0591075815 FALSE
caggagcggatcaaggcggagaggaagcgcatgaggaaccgcatcgctgcctccaagtgccgaaaaaggaagctggagagaatcgcccggctggaggaaaaagtgaaaaccttgaaagctcagaactcgaaggtcgcgtccacggccaacatgctcagggaacaggtggcacagcttaaacagaaagtcatgaactaacgta 6  False 64 68 125 98 91 84 11 13 16 15 17 19 88.3333333333333 -1.38754587094854 -1.27777920799697 -1.27985305878447 -1.2196739017906 -1.2370851915658 -1.2424711282588 0.217667469475526 0.19410627076809 0.147080215661812 0.172120292438042 0.186398124576908 0.187605010557861 -1.26845606507253 0.0735566035789864 0.0264931059541696 0.0239130828913395 0.03455938758746 0.0221404237091308 0.0375920135721753 0.0164741765868508 0.0409620212912228 0.0201532908759437 0.0439354781395077 0.0204625079615159 0.0411039362398664 0.0196377528909583 0.0383066758355204 0.00815850583679916 QERIKAERKRMRNRIAASKCRKRKLERIARLEEKVKTLKAQNSKVASTANMLREQVAQLKQKVMNAAAAAAAAAAAAAAAAAAAAAACAAAAAAAAAAAAAAAAAAAAAAAAAAAA CREB5 AAAAAAAAAAAAAAAAAAAAAACAAAAAAAAAAAAAAAAAAAAAAAAAAAA False 3 1 1 -1.417452 -1.4016802 -1.4044826 -1.3879073 -1.3974456 -1.4341725 -1.424801 -1.4302256 -1.4032832 -1.4027102 -1.4104159 0.015311127 0.060019616 NA 3.42046 -0.98478824 3.2577713 -0.95613354 3.3343918 -0.9569807 3.317423 0.90230715 3.075438 1.0044166 3.8520896 -0.9460633 3.5003133 1.0117706 3.8670397 0.93872803 3.271586 0.9737135 3.47304 -0.8997804 E44K,L45V NA 0.82333374 0.957468196115 FALSE
caggagcggatcaaggcggagaggaagcgcatgaggaaccgcatcgctgcctccaagtgccgaaaaaggaagctggagagaatcgcccggctggaggaaaaagtgaaaaccttgaaagctcagaactcgaaggtcgcgtccacggccaacatgctcagggaacaggtggcacagcttaaacagaaagtcatgaactaattca 6  False 10 4 3 0 5 0 0 0 1 0 0 0 3.66666666666667 NA NA -1.00929513863128 NA NA NA NA NA 0.665733708739334 NA NA NA -1.00929513863128 0.665733708739334 NA NA NA NA 0.0678966941406586 0.0745675727237766 NA NA NA NA NA NA 0.0670514224410482 0.0738396294041972 QERIKAERKRMRNRIAASKCRKRKLERIARLEEKVKTLKAQNSKVASTANMLREQVAQLKQKVMNAAAAAAAAAAAAAAAAAAAAAAACAAAAAAAAAAAAAAAAAAAAAAAAAAA CREBL2 AAAAAAAAAAAAAAAAAAAAAAACAAAAAAAAAAAAAAAAAAAAAAAAAAA False 3 1 1 -1.476037 -1.4757867 -1.473408 -1.4708349 -1.4732276 -1.4785072 -1.4740083 -1.4748231 -1.4729682 -1.4763945 -1.4745996 0.0021731383 0.008518702 NA 6.856077 -1.4483044 6.783036 -1.3800317 6.6492367 -1.6737366 7.636297 -1.1460648 6.951973 1.238321 8.307513 -0.9667789 6.523303 -1.716472 7.895192 -1.0806121 5.7859664 2.5395837 6.957664 -1.4578056 E44K,L45V NA 4.4210043 1.4647710606 FALSE
caggagcggatcaaggcggagaggaagcgcatgaggaaccgcatcgctgcctccaagtgccgaaaaaggaagctggagagaatcgcccggctggaggaaaaagtgaaaaccttgaaagctcagaactcgaaggtcgcgtccacggccaacatgctcagggaacaggtggcacagcttaaacagaaagtcatgaactaaagta 6  False 4 21 0 13 41 15 0 0 0 0 11 3 15.6666666666667 NA NA NA NA -1.13157255496461 -1.27920949982995 NA NA NA NA 0.252370970484343 0.444581687231399 -1.16755256986144 0.219474826489138 NA NA NA NA NA NA NA NA 0.0555184979332581 0.0277049085365697 0.0372583083412031 0.0465370582999584 0.0494983529192657 0.0243429762362444 QERIKAERKRMRNRIAASKCRKRKLERIARLEEKVKTLKAQNSKVASTANMLREQVAQLKQKVMNAAAAAAAAAAAAAAAAAAAAAAAACAAAAAAAAAAAAAAAAAAAAAAAAAA CREBRF AAAAAAAAAAAAAAAAAAAAAAAACAAAAAAAAAAAAAAAAAAAAAAAAAA False 3 1 1 -1.4750437 -1.4743862 -1.4733511 -1.4710435 -1.4735079 -1.4790412 -1.4738351 -1.474781 -1.472697 -1.4764289 -1.4744116 0.002175549 0.0085281525 NA 7.4546843 -0.9923183 7.374734 -0.9527363 6.5200686 1.5276351 6.4783187 -1.5690782 5.7047596 1.8795495 6.8489103 -1.5659552 6.798598 -1.3370934 7.8765793 -1.0684423 6.838816 1.2827213 6.437369 -1.6826745 E44K,L45V NA 4.2196627 1.38582041304 FALSE
caggagcggatcaaggcggagaggaagcgcatgaggaaccgcatcgctgcctccaagtgccgaaaaaggaagctggagagaatcgcccggctggaggaaaaagtgaaaaccttgaaagctcagaactcgaaggtcgcgtccacggccaacatgctcagggaacaggtggcacagcttaaacagaaagtcatgaactaagtaa 6  False 2 8 8 11 22 0 0 0 2 0 0 0 8.5 NA NA -1.09061749601036 NA NA NA NA NA 0.444223827469537 NA NA NA -1.09061749601036 0.444223827469537 NA NA NA NA 0.0587879308043137 0.0497566701604996 NA NA NA NA NA NA 0.058031580644967 0.0492709357544458 QERIKAERKRMRNRIAASKCRKRKLERIARLEEKVKTLKAQNSKVASTANMLREQVAQLKQKVMNAAAAAAAAAAAAAAAAAAAAAAAAACAAAAAAAAAAAAAAAAAAAAAAAAA CREBZF AAAAAAAAAAAAAAAAAAAAAAAAACAAAAAAAAAAAAAAAAAAAAAAAAA False 3 1 1 -1.4759836 -1.475811 -1.4734114 -1.4707804 -1.4732676 -1.4786464 -1.4732792 -1.4751376 -1.4721501 -1.4756817 -1.4744148 0.0022704564 0.008900189 NA 7.168544 -1.3176403 6.676856 -1.4284581 6.2771416 1.7955427 7.116105 -1.2044998 6.7961655 1.2864325 7.960982 -1.0438776 7.9238453 -0.9780389 7.22896 -1.5246779 7.613473 1.0073605 8.579571 -0.89915645 E44K,L45V NA 4.720543 1.24856848236 FALSE
caggagcggatcaaggcggagaggaagcgcatgaggaaccgcatcgctgcctccaagtgccgaaaaaggaagctggagagaatcgcccggctggaggaaaaagtgaaaaccttgaaagctcagaactcgaaggtcgcgtccacggccaacatgctcagggaacaggtggcacagcttaaacagaaagtcatgaactaaccta 7  False 5 4 4 21 18 2 0 0 0 1 2 1 9 NA NA NA -1.53877778270834 -1.3885402406311 -1.00565997926198 NA NA NA 0.551004707472124 0.477672793508172 0.989984191389733 -1.4005190521072 0.339095107418968 NA NA NA NA NA NA 0.00359865616626073 0.0645162635178375 0.0273089688634888 0.0524382064591406 0.0658923937122704 0.103627642239708 0.0236589542425767 0.0376106192850103 QERIKAERKRMRNRIAASKCRKRKLERIARLEEKVKTLKAQNSKVASTANMLREQVAQLKQKVMNAAAAAAAAAAAAAAAAAAAAAAAAAACAAAAAAAAAAAAAAAAAAAAAAAA CREM AAAAAAAAAAAAAAAAAAAAAAAAAACAAAAAAAAAAAAAAAAAAAAAAAA False 3 1 1 -1.4755847 -1.475137 -1.4731003 -1.4706564 -1.4729514 -1.4787003 -1.4736836 -1.4744906 -1.4721707 -1.4751679 -1.4741642 0.0022052117 0.00864443 NA 6.870598 -1.1780021 6.9270716 -1.1099248 6.6557436 1.2865969 6.810024 -1.2118132 6.367344 1.2539877 7.3781567 -1.1443018 6.8084197 -1.2513667 7.4331512 -1.056577 7.047098 1.0919468 7.747789 -0.930462 E44K,L45V NA 4.3909183 1.15149790698 FALSE
caggagcggatcaaggcggagaggaagcgcatgaggaaccgcatcgctgcctccaagtgccgaaaaaggaagctggagagaatcgcccggctggaggaaaaagtgaaaaccttgaaagctcagaactcgaaggtcgcgtccacggccaacatgctcagggaacaggtggcacagcttaaacagaaagtcatgaactaatcga 6  False 29 9 7 43 37 10 3 2 0 1 2 0 22.5 -1.53386735260262 -1.23655188016891 NA -1.73464419047329 -1.59857658951852 NA 0.386802418458716 0.503298878474313 NA 0.524864916753935 0.431730349531726 NA -1.52888753208759 0.225724106373122 0.0104181374344892 0.0424943530489927 0.0392619173042817 0.0574079877876028 NA NA -0.0193350295287838 0.0614555970599904 0.0042514919115508 0.0473947135174954 NA NA 0.00942100765146714 0.0250361130034216 QERIKAERKRMRNRIAASKCRKRKLERIARLEEKVKTLKAQNSKVASTANMLREQVAQLKQKVMNAAAAAAAAAAAAAAAAAAAAAAAAAAACAAAAAAAAAAAAAAAAAAAAAAA DBP AAAAAAAAAAAAAAAAAAAAAAAAAAACAAAAAAAAAAAAAAAAAAAAAAA False 3 1 1 -1.4738053 -1.4737532 -1.4726003 -1.4698187 -1.4710921 -1.4774492 -1.4724686 -1.4739398 -1.4721818 -1.4749835 -1.4732091 0.0021150957 0.008291176 NA 8.202592 -0.80857515 8.003391 -0.8350836 7.7384896 -0.98811436 7.9849057 -0.9025351 7.6275063 0.8608805 8.970799 -0.7786104 8.106113 -0.86585385 8.688432 -0.8352382 7.2374654 1.0651499 7.8326645 -0.9033687 E44K,L45V NA 5.4256144 0.8843409684 FALSE
caggagcggatcaaggcggagaggaagcgcatgaggaaccgcatcgctgcctccaagtgccgaaaaaggaagctggagagaatcgcccggctggaggaaaaagtgaaaaccttgaaagctcagaactcgaaggtcgcgtccacggccaacatgctcagggaacaggtggcacagcttaaacagaaagtcatgaactaaaata 7  False 1 7 11 4 17 15 2 1 0 0 17 4 9.16666666666667 -0.680246899683791 -1.35760098046899 NA NA -0.748057983015324 -1.19332486708438 1.02685128148689 0.65116233964747 NA NA 0.32372550566359 0.413137549716211 -0.960910038115131 0.231200541172299 0.104197408620834 0.112810517209762 0.0254546437955618 0.0742737988122433 NA NA NA NA 0.0976201553382483 0.0355381029290013 0.0462483731053212 0.0432456099502774 0.0724180395191626 0.0256435299191029 QERIKAERKRMRNRIAASKCRKRKLERIARLEEKVKTLKAQNSKVASTANMLREQVAQLKQKVMNAAAAAAAAAAAAAAAAAAAAAAAAAAAACAAAAAAAAAAAAAAAAAAAAAA DDIT3 AAAAAAAAAAAAAAAAAAAAAAAAAAAACAAAAAAAAAAAAAAAAAAAAAA False 3 1 1 -1.3409922 -1.3149835 -1.3478382 -1.2994211 -1.318704 -1.3662105 -1.3615603 -1.3878654 -1.3166375 -1.3020276 -1.335624 0.02986557 0.11707304 NA 2.4106314 1.0321794 2.2360356 1.0232692 2.3718739 -1.0780103 2.2468297 0.9854592 2.1275995 1.0953186 2.771432 0.96784955 2.4870954 -1.0765232 2.8554683 1.0298731 2.2418988 1.0369854 2.3383694 0.9418044 E44K,L45V NA -0.20489812 1.026727244 FALSE
caggagcggatcaaggcggagaggaagcgcatgaggaaccgcatcgctgcctccaagtgccgaaaaaggaagctggagagaatcgcccggctggaggaaaaagtgaaaaccttgaaagctcagaactcgaaggtcgcgtccacggccaacatgctcagggaacaggtggcacagcttaaacagaaagtcatgaactaatgaa 4  False 21 1 24 23 41 13 0 0 2 0 4 1 20.5 NA NA -1.40117470382906 NA -1.42645021216955 -1.56446797576131 NA NA 0.383416276211017 NA 0.331520800675047 0.653319780879203 -1.43475024586613 0.234121418666528 NA NA NA NA 0.0240030057285416 0.042945731430642 NA NA 0.0231472687595465 0.0363938587827491 0.00739857568409569 0.0683869390136775 0.0198622129509136 0.0259674980596336 QERIKAERKRMRNRIAASKCRKRKLERIARLEEKVKTLKAQNSKVASTANMLREQVAQLKQKVMNAAAAAAAAAAAAAAAAAAAAAAAAAAAAAAAAAAAAAAAAAAAAAAAAAAA FOS AAAAAAAAAAAAAAAAAAAAAAAAAAAAAAAAAAAAAAAAAAAAAAAAAAA False 2 1 1 -1.3493899 -1.3294775 -1.3358023 -1.3076537 -1.3114638 -1.3758819 -1.3788611 -1.3899435 -1.3394417 -1.336362 -1.3454276 0.028063618 0.11000938 5 2.5949752 -0.9855633 2.4396698 -0.9802675 2.5034518 0.9818175 2.4498978 -0.9259659 2.272938 1.0031701 2.999177 -0.9261728 2.7361822 -1.0434102 3.041107 -0.97534174 2.4810143 1.0063037 2.6178021 -0.9332268 E44K,L45V NA 0 0.976123954 FALSE
caggagcggatcaaggcggagaggaagcgcatgaggaaccgcatcgctgcctccaagtgccgaaaaaggaagctggagagaatcgcccggctggaggaaaaagtgaaaaccttgaaagctcagaactcgaaggtcgcgtccacggccaacatgctcagggaacaggtggcacagcttaaacagaaagtcatgaactaaaaga 7  False 9 5 0 0 1 1 2 0 0 0 0 0 2.66666666666667 -1.31350248212325 NA NA NA NA NA 0.525051396975158 NA NA NA NA NA -1.31350248212325 0.525051396975158 0.0346275584692894 0.0576824713786285 NA NA NA NA NA NA NA NA NA NA 0.0333103677060868 0.058235898320693 QERIKAERKRMRNRIAASKCRKRKLERIARLEEKVKTLKAQNSKVASTANMLREQVAQLKQKVMNAAAAAAAAAAAAAAAAAAAAAAAAAAAAACAAAAAAAAAAAAAAAAAAAAA FOSB AAAAAAAAAAAAAAAAAAAAAAAAAAAAACAAAAAAAAAAAAAAAAAAAAA False 3 1 1 -1.3084043 -1.2617509 -1.3014407 -1.2317805 -1.2528361 -1.3269913 -1.3361307 -1.3329611 -1.2520276 -1.2582133 -1.2862537 0.03900468 0.15289834 NA 2.569464 0.8764181 2.3589368 0.8343606 2.5027633 -0.88440335 2.3408809 0.78517866 2.1987863 -0.87944174 2.9134727 -0.81004447 2.683943 0.91578555 2.9386306 0.82319695 2.3372457 0.829026 2.4750404 0.78788257 E44K,L45V NA -0.08170516 0.842573802 FALSE
caggagcggatcaaggcggagaggaagcgcatgaggaaccgcatcgctgcctccaagtgccgaaaaaggaagctggagagaatcgcccggctggaggaaaaagtgaaaaccttgaaagctcagaactcgaaggtcgcgtccacggccaacatgctcagggaacaggtggcacagcttaaacagaaagtcatgaactaataga 6  False 5 13 0 6 18 13 0 1 0 0 2 0 9.16666666666667 NA -1.52719940621158 NA NA -1.3885402406311 NA NA 0.597088988365904 NA NA 0.477672793508172 NA -1.44265135594028 0.372999297143738 NA NA 0.00610966853286735 0.0681060078181187 NA NA NA NA 0.0273089688634888 0.0524382064591406 NA NA 0.0189858639962217 0.0413710910346943 QERIKAERKRMRNRIAASKCRKRKLERIARLEEKVKTLKAQNSKVASTANMLREQVAQLKQKVMNAAAAAAAAAAAAAAAAAAAAAAAAAAAAAACAAAAAAAAAAAAAAAAAAAA FOSL1 AAAAAAAAAAAAAAAAAAAAAAAAAAAAAACAAAAAAAAAAAAAAAAAAAA False 3 1 1 -1.4258314 -1.4117827 -1.4210343 -1.4006447 -1.4080104 -1.4378904 -1.4347997 -1.4406013 -1.4148357 -1.4130533 -1.4208484 0.013549175 0.053112768 NA 3.703944 -0.9523479 3.557899 -0.91827285 3.6331487 0.95654726 3.6431704 -0.8693351 3.3512175 0.9682404 4.1173534 -0.9066266 3.7688394 -1.0014759 4.153882 -0.93856907 3.568974 0.9452793 3.7680845 -0.87105757 E44K,L45V NA 1.1130297 0.9327751907 FALSE
caggagcggatcaaggcggagaggaagcgcatgaggaaccgcatcgctgcctccaagtgccgaaaaaggaagctggagagaatcgcccggctggaggaaaaagtgaaaaccttgaaagctcagaactcgaaggtcgcgtccacggccaacatgctcagggaacaggtggcacagcttaaacagaaagtcatgaactaagaga 7  False 11 35 12 1 2 10 5 4 3 0 0 2 11.8333333333333 -1.10725575266384 -1.41873571071481 -1.09061749601036 NA NA -1.27920949982995 0.389752178294057 0.315771031977136 0.363531123217382 NA NA 0.543306654315664 -1.23713965238529 0.190462187851404 0.0572859517951928 0.0428184154898435 0.0184814078169928 0.0360179216023176 0.0587879308043137 0.0407184330791972 NA NA NA NA 0.0372583083412031 0.0568711986409001 0.0417801251692987 0.0211250492228971 QERIKAERKRMRNRIAASKCRKRKLERIARLEEKVKTLKAQNSKVASTANMLREQVAQLKQKVMNAAAAAAAAAAAAAAAAAAAAAAAAAAAAAAACAAAAAAAAAAAAAAAAAAA FOSL2 AAAAAAAAAAAAAAAAAAAAAAAAAAAAAAACAAAAAAAAAAAAAAAAAAA False 3 1 1 -1.2000282 -1.1706095 -1.1841129 -1.1301963 -1.1547866 -1.2433538 -1.2647439 -1.2881385 -1.181689 -1.1487725 -1.1966431 0.052408226 0.20544025 NA 1.9202657 0.87647843 1.7326725 0.89594245 1.8414543 -0.87749445 1.7244755 0.82012665 1.6209297 0.9252207 2.2473633 0.8314263 2.0971684 0.9514792 2.3596768 0.8970004 1.8093688 -0.89219344 1.8207941 0.8071201 E44K,L45V NA -0.69620466 0.877448208 FALSE
caggagcggatcaaggcggagaggaagcgcatgaggaaccgcatcgctgcctccaagtgccgaaaaaggaagctggagagaatcgcccggctggaggaaaaagtgaaaaccttgaaagctcagaactcgaaggtcgcgtccacggccaacatgctcagggaacaggtggcacagcttaaacagaaagtcatgaactaattga 6  False 11 23 51 22 51 15 0 0 3 0 2 1 28.8333333333333 NA NA -1.49963451130821 NA -1.69211991829941 -1.60718931497066 NA NA 0.30605506366787 NA 0.418957819989108 0.642973412910316 -1.57183515990834 0.230682738383994 NA NA NA NA 0.0129747090414563 0.0342806484303618 NA NA -0.00601755513101254 0.0459925642842466 0.00292667432032467 0.067303922004229 0.00465748602045482 0.025586097997764 QERIKAERKRMRNRIAASKCRKRKLERIARLEEKVKTLKAQNSKVASTANMLREQVAQLKQKVMNAAAAAAAAAAAAAAAAAAAAAAAAAAAAAAAACAAAAAAAAAAAAAAAAAA HLF AAAAAAAAAAAAAAAAAAAAAAAAAAAAAAAACAAAAAAAAAAAAAAAAAA False 3 1 1 -1.4748387 -1.4735137 -1.4715009 -1.4687853 -1.4689673 -1.4769325 -1.4726846 -1.4705967 -1.4712352 -1.4745699 -1.4723625 0.0026409973 0.010352709 NA 6.8643684 -1.052305 7.0476456 -0.93354434 7.315865 0.93011624 7.258147 -0.91185147 7.04924 -0.8428558 7.8249164 -0.8574208 7.078315 -1.0125914 8.650791 -0.6865939 6.933729 0.9978466 7.3468394 -0.92953765 E44K,L45V NA 4.723365 0.91546634026 FALSE
caggagcggatcaaggcggagaggaagcgcatgaggaaccgcatcgctgcctccaagtgccgaaaaaggaagctggagagaatcgcccggctggaggaaaaagtgaaaaccttgaaagctcagaactcgaaggtcgcgtccacggccaacatgctcagggaacaggtggcacagcttaaacagaaagtcatgaactaaataa 6  False 9 6 1 35 26 22 53 119 0 337 261 213 16.5 -0.369006312712431 -0.00602983259110969 NA -0.0877696258947746 -0.0757445645026644 -0.12096719441807 0.324901743239471 0.417493819545221 NA 0.18728546421687 0.242905480062301 0.25209731856506 -0.120671461618591 0.114404806781974 0.138390492104226 0.0356939065646635 0.179619461699899 0.0476207699220513 NA NA 0.173494889977025 0.0219289566833463 0.171425719155888 0.0266658011230143 0.158498546615741 0.0263885534385925 0.16561281737877 0.0126891704955673 QERIKAERKRMRNRIAASKCRKRKLERIARLEEKVKTLKAQNSKVASTANMLREQVAQLKQKVMNAAAAAAAAAAAAAAAAAAAAAAAAAAAAAAAAACAAAAAAAAAAAAAAAAA JDP2 AAAAAAAAAAAAAAAAAAAAAAAAAAAAAAAAACAAAAAAAAAAAAAAAAA False 3 1 1 -0.4531548 -0.34300506 -0.4681288 -0.4138775 -0.4615935 -0.62255996 -0.5936164 -0.7548497 -0.52574885 -0.47086644 -0.5107401 0.11824711 0.46352866 NA -0.3077345 1.056268 -0.59757566 1.0241175 -0.25594664 1.1973797 -0.37070942 1.1665679 -0.24694419 1.2949703 0.05467987 1.0351794 -0.012208939 1.140936 0.28702807 1.210674 -0.13050628 1.2221905 -0.27336764 1.0887735 E44K,L45V NA -2.79895 1.143705674 FALSE
caggagcggatcaaggcggagaggaagcgcatgaggaaccgcatcgctgcctccaagtgccgaaaaaggaagctggagagaatcgcccggctggaggaaaaagtgaaaaccttgaaagctcagaactcgaaggtcgcgtccacggccaacatgctcagggaacaggtggcacagcttaaacagaaagtcatgaactaataaa 5  False 48 42 31 34 79 29 15 11 15 13 18 4 43.8333333333333 -1.21524504106418 -1.19153770583988 -0.903946784880826 -0.969468127778657 -1.17920280362567 -1.39013611862783 0.208255829239443 0.225527266358443 0.193087967908303 0.233095287586916 0.190366784569248 0.358604148010296 -1.11003680090152 0.0900516567857168 0.0454221817467042 0.0228791142709884 0.0443963876571341 0.0257244097028874 0.0796965638580754 0.0216274178400153 0.0702582168244626 0.0272927559325514 0.0502897203119806 0.0208981815332008 0.025646947202688 0.0375372684522563 0.0558776950032654 0.00998804909080372 QERIKAERKRMRNRIAASKCRKRKLERIARLEEKVKTLKAQNSKVASTANMLREQVAQLKQKVMNAAAAAAAAAAAAAAAAAAAAAAAAAAAAAAAAAACAAAAAAAAAAAAAAAA JUN AAAAAAAAAAAAAAAAAAAAAAAAAAAAAAAAAACAAAAAAAAAAAAAAAA False 3 1 1 -1.4205022 -1.390566 -1.4045105 -1.3971351 -1.404395 -1.4274135 -1.4315536 -1.4239511 -1.4036891 -1.4055489 -1.4109266 0.013858442 0.054325096 NA 3.32607 1.0293243 3.1249614 0.9500027 3.2500648 0.9819408 3.2562382 0.9570651 2.9935563 1.065266 3.7290998 -0.9386105 3.4382179 -1.0741053 3.7407632 -0.93448806 3.198885 0.9977446 3.3735113 -0.93846214 E44K,L45V NA 0.7295153 0.986700946827 FALSE
caggagcggatcaaggcggagaggaagcgcatgaggaaccgcatcgctgcctccaagtgccgaaaaaggaagctggagagaatcgcccggctggaggaaaaagtgaaaaccttgaaagctcagaactcgaaggtcgcgtccacggccaacatgctcagggaacaggtggcacagcttaaacagaaagtcatgaactaacaga 7  False 0 0 0 4 0 0 0 0 0 1 0 0 0.666666666666667 NA NA NA -1.08558775516454 NA NA NA NA NA 0.732952175802763 NA NA -1.08558775516454 0.732952175802763 NA NA NA NA NA NA 0.056661954617574 0.0858202027656102 NA NA NA NA 0.0585894526517149 0.081295142970546 QERIKAERKRMRNRIAASKCRKRKLERIARLEEKVKTLKAQNSKVASTANMLREQVAQLKQKVMNAAAAAAAAAAAAAAAAAAAAAAAAAAAAAAAAAAACAAAAAAAAAAAAAAA JUNB AAAAAAAAAAAAAAAAAAAAAAAAAAAAAAAAAAACAAAAAAAAAAAAAAA False 3 1 1 -1.4746268 -1.4741789 -1.4710454 -1.4687166 -1.4708989 -1.4775718 -1.4725429 -1.4743257 -1.4707974 -1.4741338 -1.4728838 0.00257097 0.010078203 NA 5.1668525 -1.368438 5.081622 -1.3579446 5.176489 1.2735872 5.2161717 -1.2632291 4.881777 1.3295318 5.8130302 -1.215026 5.2626915 -1.3429183 5.7177925 -1.3353021 5.0901437 1.3149853 5.4000835 -1.2262182 E44K,L45V NA 2.667044 1.302718083 FALSE
caggagcggatcaaggcggagaggaagcgcatgaggaaccgcatcgctgcctccaagtgccgaaaaaggaagctggagagaatcgcccggctggaggaaaaagtgaaaaccttgaaagctcagaactcgaaggtcgcgtccacggccaacatgctcagggaacaggtggcacagcttaaacagaaagtcatgaactaaatga 7  False 1 26 23 16 16 12 0 0 1 0 1 1 15.6666666666667 NA NA -1.585083677055 NA -1.55625660894414 -1.54057201834584 NA NA 0.517833702097291 NA 0.619345150748559 0.659703865438591 -1.56453366828146 0.340326314385631 NA NA NA NA 0.00340370971039422 0.0580015729007967 NA NA 0.00889731622657475 0.0679907864249439 0.00989991029889375 0.0690551998167309 0.00546732849763309 0.0377471781897869 QERIKAERKRMRNRIAASKCRKRKLERIARLEEKVKTLKAQNSKVASTANMLREQVAQLKQKVMNAAAAAAAAAAAAAAAAAAAAAAAAAAAAAAAAAAAACAAAAAAAAAAAAAA JUND AAAAAAAAAAAAAAAAAAAAAAAAAAAAAAAAAAAACAAAAAAAAAAAAAA False 3 1 1 -1.4655627 -1.4614956 -1.461612 -1.458113 -1.4599055 -1.4703263 -1.4640453 -1.4676038 -1.4594088 -1.4614207 -1.4629494 0.0038807828 0.015212669 NA 4.3798733 1.166961 4.2823515 -1.1179429 4.3381104 -1.1497931 4.390927 1.1139513 4.0364423 1.2002418 4.866403 -1.0891576 4.4485903 1.1598262 4.879013 -1.1137667 4.270309 1.1369699 4.5412254 -1.0457929 E44K,L45V NA 1.829703 1.129440319 FALSE
caggagcggatcaaggcggagaggaagcgcatgaggaaccgcatcgctgcctccaagtgccgaaaaaggaagctggagagaatcgcccggctggaggaaaaagtgaaaaccttgaaagctcagaactcgaaggtcgcgtccacggccaacatgctcagggaacaggtggcacagcttaaacagaaagtcatgaactaaggaa 5  False 9 25 19 11 7 4 1 4 1 0 3 0 12.5 -1.51327237641139 -1.32655227408893 -1.53107592429256 NA -0.995041951832804 NA 0.672657478582426 0.333782635274484 0.523143982107088 NA 0.554625419287788 NA -1.33110056306138 0.235110844420734 0.0126807142632308 0.0738985668440894 0.0289961652114057 0.0380723865462169 0.00945301588025488 0.0585963673142627 NA NA 0.0705066238058576 0.0608859508838718 NA NA 0.0313584825038825 0.0260772398829099 QERIKAERKRMRNRIAASKCRKRKLERIARLEEKVKTLKAQNSKVASTANMLREQVAQLKQKVMNAAAAAAAAAAAAAAAAAAAAAAAAAAAAAAAAAAAAACAAAAAAAAAAAAA MAF AAAAAAAAAAAAAAAAAAAAAAAAAAAAAAAAAAAAACAAAAAAAAAAAAA False 3 1 1 -1.4691685 -1.4628811 -1.4684591 -1.4655735 -1.469734 -1.4768941 -1.4713068 -1.4720786 -1.4680411 -1.4723339 -1.4696472 0.003873056 0.01518238 NA 7.3246336 -0.7551122 7.8616247 -0.62189204 7.3624825 0.7955859 7.237022 -0.79437155 6.321967 0.96886873 7.44043 -0.8993408 6.8749228 -0.9399967 7.7402277 -0.8181215 6.72417 0.8733263 7.150569 -0.8458315 E44K,L45V NA 4.5901833 0.8312447145 FALSE
caggagcggatcaaggcggagaggaagcgcatgaggaaccgcatcgctgcctccaagtgccgaaaaaggaagctggagagaatcgcccggctggaggaaaaagtgaaaaccttgaaagctcagaactcgaaggtcgcgtccacggccaacatgctcagggaacaggtggcacagcttaaacagaaagtcatgaactaaggga 6  False 14 9 0 11 24 11 0 0 0 0 1 1 11.5 NA NA NA NA -1.67444808126983 -1.51459563374268 NA NA NA NA 0.594203561762457 0.667169938324711 -1.60373796510517 0.443728781980522 NA NA NA NA NA NA NA NA -0.00407756723288658 0.0652307803038469 0.0126190158298196 0.0698367188921945 0.00111899715957234 0.0492160279512698 QERIKAERKRMRNRIAASKCRKRKLERIARLEEKVKTLKAQNSKVASTANMLREQVAQLKQKVMNAAAAAAAAAAAAAAAAAAAAAAAAAAAAAAAAAAAAAACAAAAAAAAAAAA MAFA AAAAAAAAAAAAAAAAAAAAAAAAAAAAAAAAAAAAAACAAAAAAAAAAAA False 3 1 1 -1.4713223 -1.4719992 -1.4714093 -1.4696707 -1.4674256 -1.47372 -1.4708143 -1.4701949 -1.4700346 -1.4735538 -1.4710145 0.0018662438 0.0073156757 NA 7.5944023 -0.77725476 7.306075 -0.8339526 7.014246 0.96350724 6.998592 -1.0142202 7.480488 0.7553548 8.824701 -0.6564199 7.360559 -0.8553705 8.718535 -0.6715672 7.262541 0.88012344 7.6866665 -0.8324824 E44K,L45V NA 5.0110598 0.8240253213 FALSE
caggagcggatcaaggcggagaggaagcgcatgaggaaccgcatcgctgcctccaagtgccgaaaaaggaagctggagagaatcgcccggctggaggaaaaagtgaaaaccttgaaagctcagaactcgaaggtcgcgtccacggccaacatgctcagggaacaggtggcacagcttaaacagaaagtcatgaactaacgaa 5  False 0 3 1 26 0 18 0 0 0 2 0 1 8 NA NA NA -1.40771153161802 NA -1.66161960954341 NA NA NA 0.411578625475116 NA 0.631573608377905 -1.48339797526114 0.344821839558593 NA NA NA NA NA NA 0.0189449947346411 0.048191085664736 NA NA -0.00277087432948639 0.0661106354083805 0.0144664664794224 0.038245797845651 QERIKAERKRMRNRIAASKCRKRKLERIARLEEKVKTLKAQNSKVASTANMLREQVAQLKQKVMNAAAAAAAAAAAAAAAAAAAAAAAAAAAAAAAAAAAAAAACAAAAAAAAAAA MAFB AAAAAAAAAAAAAAAAAAAAAAAAAAAAAAAAAAAAAAACAAAAAAAAAAA False 3 1 1 -1.4716694 -1.4724741 -1.4722812 -1.4668022 -1.4703351 -1.474446 -1.4725213 -1.4749067 -1.46913 -1.4717903 -1.4716356 0.0024004295 0.009409684 NA 8.2360525 -0.7258363 7.674143 -0.81074095 6.895073 1.0619419 7.832708 -0.7660837 7.337473 0.85821474 9.263227 -0.6411042 7.3017054 -0.9659357 7.0264916 -1.2539537 7.7427497 0.7907691 8.670034 -0.6832974 E44K,L45V NA 5.1843443 0.855787781 FALSE
caggagcggatcaaggcggagaggaagcgcatgaggaaccgcatcgctgcctccaagtgccgaaaaaggaagctggagagaatcgcccggctggaggaaaaagtgaaaaccttgaaagctcagaactcgaaggtcgcgtccacggccaacatgctcagggaacaggtggcacagcttaaacagaaagtcatgaactaaggta 6  False 14 0 12 10 36 4 2 0 1 3 2 0 12.6666666666667 -1.44084178998066 NA -1.40117470382906 -1.03575968114319 -1.5905898971133 NA 0.490829487922656 NA 0.540574756039664 0.446339896090007 0.433001817238468 NA -1.36439503172689 0.236187414665376 0.0206379833092653 0.0539228312732688 NA NA 0.0240030057285416 0.0605487553123263 0.0624962444349806 0.0522612274707725 0.00512825908557044 0.0475342933449806 NA NA 0.0276656377595089 0.0261966473079034 QERIKAERKRMRNRIAASKCRKRKLERIARLEEKVKTLKAQNSKVASTANMLREQVAQLKQKVMNAAAAAAAAAAAAAAAAAAAAAAAAAAAAAAAAAAAAAAAACAAAAAAAAAA MAFF AAAAAAAAAAAAAAAAAAAAAAAAAAAAAAAAAAAAAAAACAAAAAAAAAA False 3 1 1 -1.4730442 -1.4714212 -1.4716209 -1.4695139 -1.4698066 -1.4770997 -1.469034 -1.4737476 -1.471007 -1.4756608 -1.4721956 0.0026754846 0.0104879 NA 7.996171 -0.7938768 8.197921 -0.7264851 7.391507 0.92928314 7.329033 -0.95437634 7.4373236 0.82616395 8.2228775 -0.82578766 8.554277 -0.6844116 7.8222303 -0.9091051 7.1694202 0.947779 7.0336146 -1.0930471 E44K,L45V NA 5.101816 0.8690315817 FALSE
caggagcggatcaaggcggagaggaagcgcatgaggaaccgcatcgctgcctccaagtgccgaaaaaggaagctggagagaatcgcccggctggaggaaaaagtgaaaaccttgaaagctcagaactcgaaggtcgcgtccacggccaacatgctcagggaacaggtggcacagcttaaacagaaagtcatgaactaagtga 7  False 5 4 0 9 5 2 3 0 0 0 0 0 4.16666666666667 -1.02724033281251 NA NA NA NA NA 0.542792523228138 NA NA NA NA NA -1.02724033281251 0.542792523228138 0.0660764953343841 0.0596315224871633 NA NA NA NA NA NA NA NA NA NA 0.0650610372907487 0.0602036493456693 QERIKAERKRMRNRIAASKCRKRKLERIARLEEKVKTLKAQNSKVASTANMLREQVAQLKQKVMNAAAAAAAAAAAAAAAAAAAAAAAAAAAAAAAAAAAAAAAAACAAAAAAAAA MAFG AAAAAAAAAAAAAAAAAAAAAAAAAAAAAAAAAAAAAAAAACAAAAAAAAA False 3 1 1 -1.4734038 -1.4692361 -1.4695624 -1.4694681 -1.4696527 -1.4765234 -1.4715393 -1.4745392 -1.4702101 -1.474699 -1.4718834 0.0026862882 0.01053025 NA 7.3641453 -0.87891126 8.151144 -0.6820803 7.8710313 0.77611977 7.5222297 -0.926108 7.597863 0.8033875 8.822958 -0.74063814 8.007532 -0.8181889 7.3666296 -1.0762362 7.195243 0.8969408 7.6058917 -0.90717435 E44K,L45V NA 5.1368456 0.850578546098 FALSE
caggagcggatcaaggcggagaggaagcgcatgaggaaccgcatcgctgcctccaagtgccgaaaaaggaagctggagagaatcgcccggctggaggaaaaagtgaaaaccttgaaagctcagaactcgaaggtcgcgtccacggccaacatgctcagggaacaggtggcacagcttaaacagaaagtcatgaactaactga 7  False 5 10 16 15 21 18 0 0 2 0 1 1 14.1666666666667 NA NA -1.28655727860925 NA -1.63552420944858 -1.66161960954341 NA NA 0.399486836917768 NA 0.601494115345572 0.631573608377905 -1.45166181611919 0.294410050661535 NA NA NA NA 0.0368410865982552 0.0447457645196706 NA NA 0.000195437331098142 0.0660311263967969 -0.00277087432948639 0.0661106354083805 0.0179864718494253 0.0326543913104309 QERIKAERKRMRNRIAASKCRKRKLERIARLEEKVKTLKAQNSKVASTANMLREQVAQLKQKVMNAAAAAAAAAAAAAAAAAAAAAAAAAAAAAAAAAAAAAAAAAACAAAAAAAA MAFK AAAAAAAAAAAAAAAAAAAAAAAAAAAAAAAAAAAAAAAAAACAAAAAAAA False 3 1 1 -1.4760768 -1.4759054 -1.4731777 -1.470748 -1.4735422 -1.4790783 -1.4740323 -1.4751658 -1.4729348 -1.4760361 -1.4746697 0.002293697 0.008991293 NA 6.8540525 -1.5398272 6.679723 -1.6351812 7.8919516 1.1185429 8.174185 1.0371394 5.6843023 2.274884 6.5770855 -2.1074128 5.801602 3.0035887 6.755605 2.3112907 6.8923397 1.5739137 8.192837 1.0153385 E44K,L45V NA 4.336747 1.761711945 FALSE
caggagcggatcaaggcggagaggaagcgcatgaggaaccgcatcgctgcctccaagtgccgaaaaaggaagctggagagaatcgcccggctggaggaaaaagtgaaaaccttgaaagctcagaactcgaaggtcgcgtccacggccaacatgctcagggaacaggtggcacagcttaaacagaaagtcatgaactaagaca 7  False 1 0 0 0 14 12 0 0 0 0 2 0 4.5 NA NA NA NA -1.31528308064069 NA NA NA NA NA 0.501415422195672 NA -1.31528308064069 0.501415422195672 NA NA NA NA NA NA NA NA 0.0353510305684779 0.0550446368062701 NA NA 0.0331128732230533 0.0556143221628188 QERIKAERKRMRNRIAASKCRKRKLERIARLEEKVKTLKAQNSKVASTANMLREQVAQLKQKVMNAAAAAAAAAAAAAAAAAAAAAAAAAAAAAAAAAAAAAAAAAAACAAAAAAA NFE2 AAAAAAAAAAAAAAAAAAAAAAAAAAAAAAAAAAAAAAAAAAACAAAAAAA False 3 1 1 -1.4718715 -1.4723943 -1.469314 -1.468617 -1.4714874 -1.4773854 -1.4711769 -1.4734347 -1.4700987 -1.4723889 -1.4718169 0.0024554597 0.009625402 NA 8.997866 -0.6695577 7.9164953 -0.7830355 8.351755 0.72398317 7.844962 -0.8347189 6.928664 0.9730894 8.215034 -0.8455619 7.950685 -0.80694354 8.333357 -0.829398 7.9285784 0.8089843 8.711052 -0.69585305 E44K,L45V NA 5.504224 0.797112533 FALSE
caggagcggatcaaggcggagaggaagcgcatgaggaaccgcatcgctgcctccaagtgccgaaaaaggaagctggagagaatcgcccggctggaggaaaaagtgaaaaccttgaaagctcagaactcgaaggtcgcgtccacggccaacatgctcagggaacaggtggcacagcttaaacagaaagtcatgaactaagcta 7  False 0 3 13 0 0 0 0 2 0 0 0 0 2.66666666666667 NA -0.935564620994677 NA NA NA NA NA 0.693397502660664 NA NA NA NA -0.935564620994677 0.693397502660664 NA NA 0.0735935513251601 0.0790912856499228 NA NA NA NA NA NA NA NA 0.0752292178967951 0.0769079497614963 QERIKAERKRMRNRIAASKCRKRKLERIARLEEKVKTLKAQNSKVASTANMLREQVAQLKQKVMNAAAAAAAAAAAAAAAAAAAAAAAAAAAAAAAAAAAAAAAAAAAACAAAAAA NFE2L1 AAAAAAAAAAAAAAAAAAAAAAAAAAAAAAAAAAAAAAAAAAAACAAAAAA False 3 1 1 -1.4755224 -1.4756207 -1.4730856 -1.4710014 -1.4728776 -1.4789343 -1.4736052 -1.4747756 -1.4717454 -1.473551 -1.4740719 0.0022698448 0.008897792 NA 7.4901915 -1.0659208 7.04434 -1.2232285 7.397171 1.1517968 7.1645846 -1.3508756 6.9446907 1.1328844 7.4853525 -1.2559414 7.415145 -1.1216257 8.075579 -1.0403564 7.623535 0.95331275 8.774111 -0.7291968 E44K,L45V NA 4.927849 1.1025139082 FALSE
caggagcggatcaaggcggagaggaagcgcatgaggaaccgcatcgctgcctccaagtgccgaaaaaggaagctggagagaatcgcccggctggaggaaaaagtgaaaaccttgaaagctcagaactcgaaggtcgcgtccacggccaacatgctcagggaacaggtggcacagcttaaacagaaagtcatgaactaatata 6  False 1 2 16 7 4 17 0 0 1 0 0 0 7.83333333333333 NA NA -1.48249706120814 NA NA NA NA NA 0.528809393695216 NA NA NA -1.48249706120814 0.528809393695216 NA NA NA NA 0.0148942423921967 0.0592309393436824 NA NA NA NA NA NA 0.0145663910572607 0.0586527152573578 QERIKAERKRMRNRIAASKCRKRKLERIARLEEKVKTLKAQNSKVASTANMLREQVAQLKQKVMNAAAAAAAAAAAAAAAAAAAAAAAAAAAAAAAAAAAAAAAAAAAAACAAAAA NFE2L2 AAAAAAAAAAAAAAAAAAAAAAAAAAAAAAAAAAAAAAAAAAAAACAAAAA False 3 1 1 -1.4712782 -1.4727641 -1.4705014 -1.4691333 -1.4689645 -1.4752172 -1.4718299 -1.4740568 -1.4678028 -1.4712992 -1.4712847 0.0023186526 0.009089118 NA 8.199137 -0.7188084 7.610504 -0.82903224 8.248257 0.77437353 7.458662 -0.9090946 7.597642 0.7819358 8.641256 -0.7083632 7.6659155 -0.8708425 8.0221 -0.91712505 7.9667826 0.7311626 8.450165 -0.68921506 E44K,L45V NA 5.372421 0.7929952919 FALSE
caggagcggatcaaggcggagaggaagcgcatgaggaaccgcatcgctgcctccaagtgccgaaaaaggaagctggagagaatcgcccggctggaggaaaaagtgaaaaccttgaaagctcagaactcgaaggtcgcgtccacggccaacatgctcagggaacaggtggcacagcttaaacagaaagtcatgaactaagata 7  False 19 15 11 2 23 46 4 1 0 0 4 3 19.3333333333333 -1.32908503569995 -1.56640480301735 NA NA -1.2579428093482 -1.61375089983274 0.368851211305861 0.588230997207737 NA NA 0.371295782129993 0.372696669976142 -1.4189562613145 0.201238610922432 0.0329156494907162 0.0405222223227976 0.00163776716909633 0.0670956351151787 NA NA NA NA 0.0416457599843517 0.040760296892244 0.00223983348536294 0.0390124180932641 0.0216139974118753 0.022320312547289 QERIKAERKRMRNRIAASKCRKRKLERIARLEEKVKTLKAQNSKVASTANMLREQVAQLKQKVMNAAAAAAAAAAAAAAAAAAAAAAAAAAAAAAAAAAAAAAAAAAAAAACAAAA NFE2L3 AAAAAAAAAAAAAAAAAAAAAAAAAAAAAAAAAAAAAAAAAAAAAACAAAA False 3 1 1 -1.476099 -1.4752828 -1.4732661 -1.4709982 -1.473452 -1.4790436 -1.4737967 -1.4749333 -1.4727926 -1.4762901 -1.4745954 0.002246192 0.008805073 NA 6.4802485 -1.7296681 7.1015005 -1.1109936 7.1385703 1.2959714 6.6922717 -1.4418161 6.5220823 1.5064297 7.0054436 -1.5399026 6.926661 -1.2866514 7.600238 -1.1735227 6.6056147 1.3935509 7.332351 -1.2576071 E44K,L45V NA 4.3268766 1.373611335 FALSE
caggagcggatcaaggcggagaggaagcgcatgaggaaccgcatcgctgcctccaagtgccgaaaaaggaagctggagagaatcgcccggctggaggaaaaagtgaaaaccttgaaagctcagaactcgaaggtcgcgtccacggccaacatgctcagggaacaggtggcacagcttaaacagaaagtcatgaactaaagaa 5  False 14 0 8 0 5 0 10 0 0 0 4 0 4.5 -0.976990459920356 NA NA NA -0.813103443999286 NA 0.315408140339743 NA NA NA 0.605877540032125 NA -0.942046377876289 0.279768875859063 0.0715969774654286 0.034650933475365 NA NA NA NA NA NA 0.0904795616961935 0.0665123322176757 NA NA 0.0745102960219622 0.0310304703533506 QERIKAERKRMRNRIAASKCRKRKLERIARLEEKVKTLKAQNSKVASTANMLREQVAQLKQKVMNAAAAAAAAAAAAAAAAAAAAAAAAAAAAAAAAAAAAAAAAAAAAAAACAAA NFIL3 AAAAAAAAAAAAAAAAAAAAAAAAAAAAAAAAAAAAAAAAAAAAAAACAAA False 3 1 1 -1.4759444 -1.4740751 -1.4730198 -1.4697919 -1.4723634 -1.4785107 -1.47311 -1.4745626 -1.4720348 -1.4745321 -1.4737945 0.0023643675 0.009268321 NA 6.253063 -1.4708381 7.3053913 -0.9367253 6.86809 1.2152969 7.5361385 -0.953555 6.807582 1.0718675 7.628412 -1.0536802 7.393471 -1.0207493 7.583025 -1.0505561 6.834463 1.1028965 7.8975215 -0.8622173 E44K,L45V NA 4.5970945 1.0738381861 FALSE
caggagcggatcaaggcggagaggaagcgcatgaggaaccgcatcgctgcctccaagtgccgaaaaaggaagctggagagaatcgcccggctggaggaaaaagtgaaaaccttgaaagctcagaactcgaaggtcgcgtccacggccaacatgctcagggaacaggtggcacagcttaaacagaaagtcatgaactaattta 6  False 18 14 0 24 21 15 0 2 0 0 2 1 15.3333333333333 NA -1.35760098046899 NA NA -1.43347455296637 -1.60718931497066 NA 0.46117945190044 NA NA 0.465347433300131 0.642973412910316 -1.43888031618818 0.291872314542467 NA NA 0.0254546437955618 0.0526037022431892 NA NA NA NA 0.0223761471090166 0.0510851468081485 0.00292667432032467 0.067303922004229 0.0194041275963791 0.0323729191660919 QERIKAERKRMRNRIAASKCRKRKLERIARLEEKVKTLKAQNSKVASTANMLREQVAQLKQKVMNAAAAAAAAAAAAAAAAAAAAAAAAAAAAAAAAAAAAAAAAAAAAAAAACAA NRL AAAAAAAAAAAAAAAAAAAAAAAAAAAAAAAAAAAAAAAAAAAAAAAACAA False 3 1 1 -1.468639 -1.468653 -1.4680752 -1.4613693 -1.4648923 -1.4720378 -1.469344 -1.469728 -1.466382 -1.4676354 -1.4676756 0.0029299094 0.011485245 NA 6.5622234 -0.83161306 6.3891068 -0.8570775 6.20924 -0.93133974 6.9518123 -0.7453526 6.212084 -0.8535969 7.3831615 -0.74748534 6.516753 -0.9082538 7.1915197 -0.8016447 6.346449 -0.87942934 6.878573 -0.76843095 E44K,L45V NA 4.050471 0.832422374 FALSE
caggagcggatcaaggcggagaggaagcgcatgaggaaccgcatcgctgcctccaagtgccgaaaaaggaagctggagagaatcgcccggctggaggaaaaagtgaaaaccttgaaagctcagaactcgaaggtcgcgtccacggccaacatgctcagggaacaggtggcacagcttaaacagaaagtcatgaactaatgta 5  False 0 14 0 43 14 15 0 0 0 0 2 1 14.3333333333333 NA NA NA NA -1.31528308064069 -1.60718931497066 NA NA NA NA 0.501415422195672 0.642973412910316 -1.42567230375125 0.395398182194988 NA NA NA NA NA NA NA NA 0.0353510305684779 0.0550446368062701 0.00292667432032467 0.067303922004229 0.0208690898338419 0.0438554558032795 QERIKAERKRMRNRIAASKCRKRKLERIARLEEKVKTLKAQNSKVASTANMLREQVAQLKQKVMNAAAAAAAAAAAAAAAAAAAAAAAAAAAAAAAAAAAAAAAAAAAAAAAAACA TEF AAAAAAAAAAAAAAAAAAAAAAAAAAAAAAAAAAAAAAAAAAAAAAAAACA False 3 1 1 -1.4750402 -1.4734588 -1.4712479 -1.4677397 -1.4705616 -1.478232 -1.472871 -1.473621 -1.4716487 -1.4740187 -1.472844 0.0028177176 0.011045453 NA 7.0884657 -1.0431294 7.6853466 0.85316026 7.6175528 0.87711656 8.208144 0.7610004 7.2769356 0.87542 7.729751 0.98828524 7.562352 -0.9674684 8.45553 0.8308949 6.9851613 1.0295444 8.188141 0.8027884 E44K,L45V NA 5.0661163 0.9028807825 FALSE
caggagcggatcaaggcggagaggaagcgcatgaggaaccgcatcgctgcctccaagtgccgaaaaaggaagctggagagaatcgcccggctggaggaaaaagtgaaaaccttgaaagctcagaactcgaaggtcgcgtccacggccaacatgctcagggaacaggtggcacagcttaaacagaaagtcatgaactaaagga 6  False 4 25 9 18 19 8 1 0 0 1 1 1 13.8333333333333 -1.27955658254821 NA NA -1.49664874640599 -1.60635027786791 -1.41952442714827 0.757724834535522 NA NA 0.559256175808786 0.607565678184943 0.699782209681923 -1.47204397031123 0.321244741548904 0.0383568760026581 0.0832441192096081 NA NA NA NA 0.00853147792073297 0.0654824148018428 0.00339810800492163 0.0666976535049504 0.0225706949272739 0.0732504428872063 0.0157257921027895 0.0356307519848089 QERIKAERKRMRNRIAASKCRKRKLERIARLEEKVKTLKAQNSKVASTANMLREQVAQLKQKVMNAAAAAAAAAAAAAAAAAAAAAAAAAAAAAAAAAAAAAAAAAAAAAAAAAAC XBP1 AAAAAAAAAAAAAAAAAAAAAAAAAAAAAAAAAAAAAAAAAAAAAAAAAAC False 3 1 1 -1.4756893 -1.4751972 -1.472986 -1.4705989 -1.4727207 -1.478633 -1.4735734 -1.4748812 -1.4723437 -1.4758435 -1.4742467 0.0022724413 0.00890797 NA 4.353515 -1.9087291 4.2652516 -1.820936 4.327837 -1.9104407 4.3955975 -1.8503463 4.0595074 1.8861272 4.875423 -1.6982586 4.4417324 -1.856343 4.895167 -1.7807348 4.2286983 1.8774891 4.5186615 -1.7586281 E44K,L45V NA 1.8225176 1.834803289 FALSE
caggagcggatcaaggcggagaggaagcgcatgaggaaccgcatcgctgcctccaagtgccgaaaaaggaagctggagagaatcgcccggctggaggaaaaagtgaaaaccttgaaagctcagaactcgcagctggcgtccacggccaacatgctcagtgaacaggtggcacagcttaaacagaaagtcatgaactaacata 6  False 10 0 0 0 0 1 1 0 0 1 0 0 1.83333333333333 -1.54363801832038 NA NA NA NA NA 0.665382428519529 NA NA NA NA NA -1.54363801832038 0.665382428519529 0.00934472605255332 0.0730993253423074 NA NA NA NA NA NA NA NA NA NA 0.00778496245402135 0.0738006672772883 QERIKAERKRMRNRIAASKCRKRKLERIARLEEKVKTLKAQNSQLASTANMLSEQVAQLKQKVMNCAAAAAAAAAAAAAAAAAAAAAAAAAAAAAAAAAAAAAAAAAAAAAAAAAA ATF1 CAAAAAAAAAAAAAAAAAAAAAAAAAAAAAAAAAAAAAAAAAAAAAAAAAA False 3 1 1 -1.4761225 -1.4759302 -1.4734336 -1.4711105 -1.4735451 -1.47908 -1.474032 -1.4751657 -1.4729656 -1.476461 -1.4747846 0.0022421286 0.008789144 NA 3.1846993 -4.8720045 4.2791104 -2.91013 3.4071357 5.4176702 3.3483686 -4.8732057 3.1466646 -4.474987 3.4254375 -5.486509 3.4393096 -4.648676 3.362523 -4.6186824 3.8441553 -3.4299583 4.003373 -3.374235 E44Q,R53S NA 3.2070172 4.410605744 FALSE
caggagcggatcaaggcggagaggaagcgcatgaggaaccgcatcgctgcctccaagtgccgaaaaaggaagctggagagaatcgcccggctggaggaaaaagtgaaaaccttgaaagctcagaactcgcagctggcgtccacggccaacatgctcagtgaacaggtggcacagcttaaacagaaagtcatgaactaagtca 6  False 34 12 12 2 21 34 1 0 0 0 1 8 19.1666666666667 -1.89633870796334 NA NA NA -1.63552420944858 -1.23069108345744 0.617164722295747 NA NA NA 0.601494115345572 0.285500301757612 -1.3930307179378 0.237975344787985 -0.0294031899662581 0.0678020982989747 NA NA NA NA NA NA 0.000195437331098142 0.0660311263967969 0.0423370248880085 0.0298850460312243 0.0244895202972391 0.0263949549734474 QERIKAERKRMRNRIAASKCRKRKLERIARLEEKVKTLKAQNSQLASTANMLSEQVAQLKQKVMNACAAAAAAAAAAAAAAAAAAAAAAAAAAAAAAAAAAAAAAAAAAAAAAAAA ATF2 ACAAAAAAAAAAAAAAAAAAAAAAAAAAAAAAAAAAAAAAAAAAAAAAAAA False 3 1 1 -1.461597 -1.4604887 -1.459088 -1.4578699 -1.4550925 -1.4642609 -1.4607159 -1.4647467 -1.4619118 -1.4647644 -1.4610536 0.0031392605 0.012305901 NA 4.056281 -1.180891 4.6181784 -1.0219271 4.2309284 1.1328377 4.405193 -1.1061058 4.1568837 1.0920987 4.548491 -1.0487823 4.378809 -1.1121647 3.9919062 -1.2805731 3.9639645 1.2766776 4.440174 -1.1266428 E44Q,R53S NA 3.9420204 1.1378701076 FALSE
caggagcggatcaaggcggagaggaagcgcatgaggaaccgcatcgctgcctccaagtgccgaaaaaggaagctggagagaatcgcccggctggaggaaaaagtgaaaaccttgaaagctcagaactcgcagctggcgtccacggccaacatgctcagtgaacaggtggcacagcttaaacagaaagtcatgaactaacaaa 5  False 0 4 0 2 8 1 0 14 0 24 10 0 2.5 NA -0.481259194948742 NA -0.0275971702057078 -0.683012522031361 NA NA 0.526337001373108 NA 0.767349644326786 0.462250535727162 NA -0.498655235510281 0.316417711973202 NA NA 0.12541317871902 0.0600357947122527 NA NA 0.180540386966627 0.0898477475643171 0.104760748980303 0.0507451740139656 NA NA 0.123688874789451 0.0350953636301049 QERIKAERKRMRNRIAASKCRKRKLERIARLEEKVKTLKAQNSQLASTANMLSEQVAQLKQKVMNAACAAAAAAAAAAAAAAAAAAAAAAAAAAAAAAAAAAAAAAAAAAAAAAAA ATF3 AACAAAAAAAAAAAAAAAAAAAAAAAAAAAAAAAAAAAAAAAAAAAAAAAA False 3 1 1 -0.6746396 -0.7059274 -0.69998604 -0.65803796 -0.63280153 -0.6848443 -0.73016423 -0.63828963 -0.6826482 -0.6769936 -0.67843324 0.02996592 0.11746641 NA 0.23688865 0.76433825 0.32070053 0.74327826 0.29950094 -0.7622614 0.18377243 0.732386 0.09804532 0.7646018 0.286615 -0.6927732 0.37811878 0.79516053 0.1035177 0.7352906 0.2604673 0.76453894 0.25296956 0.69381607 E44Q,R53S NA -0.09500112 0.744844505 FALSE
caggagcggatcaaggcggagaggaagcgcatgaggaaccgcatcgctgcctccaagtgccgaaaaaggaagctggagagaatcgcccggctggaggaaaaagtgaaaaccttgaaagctcagaactcgcagctggcgtccacggccaacatgctcagtgaacaggtggcacagcttaaacagaaagtcatgaactaagcga 6  False 11 32 0 0 6 35 1 1 0 0 0 6 14 -1.57110708272415 -1.77398826537414 NA NA NA -1.3252296581652 0.659370414053168 0.556560359562345 NA NA NA 0.306425630130315 -1.44973329167195 0.248617896537984 0.00632695763902943 0.0724388417127397 -0.022039911008951 0.063483174096621 NA NA NA NA NA NA 0.0324410995966013 0.032075426909237 0.0182003734869892 0.0275753700054923 QERIKAERKRMRNRIAASKCRKRKLERIARLEEKVKTLKAQNSQLASTANMLSEQVAQLKQKVMNAAAACAAAAAAAAAAAAAAAAAAAAAAAAAAAAAAAAAAAAAAAAAAAAAA ATF5 AAAACAAAAAAAAAAAAAAAAAAAAAAAAAAAAAAAAAAAAAAAAAAAAAA False 3 1 1 -1.4665612 -1.4665946 -1.4635036 -1.4591062 -1.4634174 -1.4693202 -1.4631294 -1.4578032 -1.4627703 -1.4619113 -1.4634116 0.0034593318 0.013560581 NA 4.9599943 -1.0506134 5.8205843 -0.897829 4.9729147 1.0383021 6.1121817 -0.8133512 4.7258677 1.0885619 5.578334 -0.930547 5.133401 -0.9879068 5.9920406 -0.76722527 5.2978644 0.970585 6.2630987 -0.7636189 E44Q,R53S NA 5.148567 0.9308540464 FALSE
caggagcggatcaaggcggagaggaagcgcatgaggaaccgcatcgctgcctccaagtgccgaaaaaggaagctggagagaatcgcccggctggaggaaaaagtgaaaaccttgaaagctcagaactcgcagctggcgtccacggccaacatgctcagtgaacaggtggcacagcttaaacagaaagtcatgaactaatgga 4  False 50 46 41 10 57 32 1 3 2 3 1 5 39.3333333333333 -2.00748934838068 -1.57242637310278 -1.5525557232608 -1.03575968114319 -1.92659140667579 -1.35290713052345 0.610448002329626 0.340222101830951 0.369559795721589 0.446339896090007 0.563693068715134 0.328918579177463 -1.5006934395505 0.166540213041208 -0.04161426810361 0.0670641952871247 0.000950926334134572 0.0388068940789039 0.00704710425127972 0.0413936932763059 0.0624962444349806 0.0522612274707725 -0.0317574852324581 0.0618813839067118 0.0295439309058429 0.0344299001392607 0.0125481459005852 0.0184717514682342 QERIKAERKRMRNRIAASKCRKRKLERIARLEEKVKTLKAQNSQLASTANMLSEQVAQLKQKVMNAAAAACAAAAAAAAAAAAAAAAAAAAAAAAAAAAAAAAAAAAAAAAAAAAA ATF6 AAAAACAAAAAAAAAAAAAAAAAAAAAAAAAAAAAAAAAAAAAAAAAAAAA False 3 1 1 -1.462105 -1.4682761 -1.4614145 -1.4598198 -1.4641868 -1.4676846 -1.4654274 -1.4648147 -1.4584967 -1.4669514 -1.4639176 0.003354553 0.013149847 NA 5.966955 -0.80877334 5.636018 -0.9626138 6.3862114 0.77843356 6.1480656 -0.8186387 5.167462 1.0109104 6.0761833 -0.8286521 5.6141725 -0.9457034 5.5326314 -0.9251499 6.6296644 0.72244847 6.13078 -0.8499236 E44Q,R53S NA 5.591754 0.86512472328 FALSE
caggagcggatcaaggcggagaggaagcgcatgaggaaccgcatcgctgcctccaagtgccgaaaaaggaagctggagagaatcgcccggctggaggaaaaagtgaaaaccttgaaagctcagaactcgcagctggcgtccacggccaacatgctcagtgaacaggtggcacagcttaaacagaaagtcatgaactaaacaa 5  False 10 4 0 0 8 0 1 0 0 0 2 0 3.66666666666667 -1.54363801832038 NA NA NA -1.15215729597973 NA 0.665382428519529 NA NA NA 0.57434580826634 NA -1.31930434725023 0.434775934262426 0.00934472605255332 0.0730993253423074 NA NA NA NA NA NA 0.0532587357824115 0.063050825757982 NA NA 0.0326668557955359 0.0482230258711014 QERIKAERKRMRNRIAASKCRKRKLERIARLEEKVKTLKAQNSQLASTANMLSEQVAQLKQKVMNAAAAAACAAAAAAAAAAAAAAAAAAAAAAAAAAAAAAAAAAAAAAAAAAAA ATF6B AAAAAACAAAAAAAAAAAAAAAAAAAAAAAAAAAAAAAAAAAAAAAAAAAA False 3 1 1 -1.4698192 -1.4712508 -1.4667293 -1.4666673 -1.4697397 -1.4741429 -1.468198 -1.4621122 -1.4648374 -1.4690399 -1.4682536 0.0033858353 0.0132724745 NA 4.1964245 -1.3415048 4.1851645 -1.4141649 4.472926 1.2426001 4.4134603 -1.3525879 3.7321205 1.6416059 4.416189 -1.3303667 4.5518007 -1.2521416 4.886249 -0.99974144 4.7656465 1.1267554 4.58484 -1.1908362 E44Q,R53S NA 4.083421 1.2892304913 FALSE
caggagcggatcaaggcggagaggaagcgcatgaggaaccgcatcgctgcctccaagtgccgaaaaaggaagctggagagaatcgcccggctggaggaaaaagtgaaaaccttgaaagctcagaactcgcagctggcgtccacggccaacatgctcagtgaacaggtggcacagcttaaacagaaagtcatgaactaagaaa 5  False 17 12 0 3 14 6 0 0 0 0 1 0 8.66666666666667 NA NA NA NA -1.5173327371229 NA NA NA NA NA 0.62981295852975 NA -1.5173327371229 0.62981295852975 NA NA NA NA NA NA NA NA 0.0131703207905595 0.0691399267424682 NA NA 0.0107026038314924 0.069855491529582 QERIKAERKRMRNRIAASKCRKRKLERIARLEEKVKTLKAQNSQLASTANMLSEQVAQLKQKVMNAAAAAAACAAAAAAAAAAAAAAAAAAAAAAAAAAAAAAAAAAAAAAAAAAA ATF7 AAAAAAACAAAAAAAAAAAAAAAAAAAAAAAAAAAAAAAAAAAAAAAAAAA False 3 1 1 -1.3704839 -1.3725855 -1.372105 -1.3528172 -1.3587894 -1.3830874 -1.3863542 -1.3658292 -1.3797345 -1.3833982 -1.3725185 0.011051683 0.043322597 NA 2.6158185 -1.0522074 2.7969947 -0.98917377 2.7530894 1.0121257 2.8156374 -0.9305495 2.4348254 1.0903684 2.8308167 -1.0083544 2.6620798 -1.1049584 2.6100297 -1.035341 2.619049 1.0997854 2.933259 -0.9821246 E44Q,R53S NA 2.370099 1.0304988687 FALSE
caggagcggatcaaggcggagaggaagcgcatgaggaaccgcatcgctgcctccaagtgccgaaaaaggaagctggagagaatcgcccggctggaggaaaaagtgaaaaccttgaaagctcagaactcgcagctggcgtccacggccaacatgctcagtgaacaggtggcacagcttaaacagaaagtcatgaactaactaa 5  False 26 4 6 10 15 17 1 1 0 0 1 2 13 -1.81902313957274 -1.20428281359729 NA NA -1.53744388577158 -1.43762330740059 0.623554880937328 0.73054447706119 NA NA 0.62425197183883 0.491260807411086 -1.50932457979908 0.299404856127745 -0.0209092537792372 0.0685041250816315 0.0429426371685437 0.0833283963289617 NA NA NA NA 0.010962548902977 0.0685294499219792 0.0206761754955103 0.0514232445725437 0.0115908258957185 0.033208388471352 QERIKAERKRMRNRIAASKCRKRKLERIARLEEKVKTLKAQNSQLASTANMLSEQVAQLKQKVMNAAAAAAAACAAAAAAAAAAAAAAAAAAAAAAAAAAAAAAAAAAAAAAAAAA BACH1 AAAAAAAACAAAAAAAAAAAAAAAAAAAAAAAAAAAAAAAAAAAAAAAAAA False 3 1 1 -1.4503798 -1.4634663 -1.4491184 -1.445104 -1.4468297 -1.4551393 -1.4516202 -1.4474585 -1.4559646 -1.4477965 -1.4512877 0.005534036 0.021693422 NA 5.7032385 -0.7384144 4.819715 -1.0239766 5.3224597 0.80029154 5.356361 -0.78227496 4.999793 0.8330188 5.1018057 -0.83999205 4.8907857 -0.88822186 5.129123 -0.804006 4.592615 1.0074649 6.0855675 -0.67314315 E44Q,R53S NA 4.8630857 0.83908040332 FALSE
caggagcggatcaaggcggagaggaagcgcatgaggaaccgcatcgctgcctccaagtgccgaaaaaggaagctggagagaatcgcccggctggaggaaaaagtgaaaaccttgaaagctcagaactcgcagctggcgtccacggccaacatgctcagtgaacaggtggcacagcttaaacagaaagtcatgaactaatcta 5  False 6 1 6 9 3 13 1 0 0 0 0 1 6.33333333333333 -1.3964144794798 NA NA NA NA -1.56446797576131 0.707912155598754 NA NA NA NA 0.653319780879203 -1.48717021078094 0.480108131888985 0.0255187951329444 0.077771667477042 NA NA NA NA NA NA NA NA 0.00739857568409569 0.0683869390136775 0.014048070251094 0.0532510312565603 QERIKAERKRMRNRIAASKCRKRKLERIARLEEKVKTLKAQNSQLASTANMLSEQVAQLKQKVMNAAAAAAAAACAAAAAAAAAAAAAAAAAAAAAAAAAAAAAAAAAAAAAAAAA BACH2 AAAAAAAAACAAAAAAAAAAAAAAAAAAAAAAAAAAAAAAAAAAAAAAAAA False 3 1 1 -1.4734145 -1.4734273 -1.4678462 -1.4689829 -1.4659815 -1.4717605 -1.468545 -1.4698513 -1.4674348 -1.4676956 -1.469494 0.0025775938 0.010104168 NA 4.532234 -1.4289539 4.43851 -1.4744207 5.8584485 0.9799395 4.9568396 1.3531338 4.952062 1.0980812 5.897882 -0.92915154 5.4157996 1.0637416 5.1440754 -1.1251874 5.4559546 1.0549943 6.89907 0.7671454 E44Q,R53S NA 5.0180264 1.12747493771 FALSE
caggagcggatcaaggcggagaggaagcgcatgaggaaccgcatcgctgcctccaagtgccgaaaaaggaagctggagagaatcgcccggctggaggaaaaagtgaaaaccttgaaagctcagaactcgcagctggcgtccacggccaacatgctcagtgaacaggtggcacagcttaaacagaaagtcatgaactaaacta 6  False 20 11 5 15 0 3 69 100 19 0 0 6 9 -0.523108627621431 -0.21975116609634 -0.321358023455086 NA NA -0.591795531375697 0.224667504052574 0.311751326519995 0.367717367753096 NA NA 0.701728208917648 -0.409923452401022 0.159056730121247 0.121460716428304 0.0246821110216638 0.155241676990719 0.0355594202790226 0.144951228396443 0.0411873264066021 NA NA NA NA 0.109214092497267 0.073454142415292 0.133530530537315 0.0176417234882647 QERIKAERKRMRNRIAASKCRKRKLERIARLEEKVKTLKAQNSQLASTANMLSEQVAQLKQKVMNAAAAAAAAAACAAAAAAAAAAAAAAAAAAAAAAAAAAAAAAAAAAAAAAAA BATF AAAAAAAAAACAAAAAAAAAAAAAAAAAAAAAAAAAAAAAAAAAAAAAAAA False 3 1 1 -0.4306482 -0.45521295 -0.46924293 -0.44569898 -0.43034863 -0.48624545 -0.48258448 -0.39388108 -0.4440055 -0.45150423 -0.44893724 0.02734217 0.10718131 NA -0.55919784 -0.67549956 -0.49616075 -0.6851399 -0.42671698 -0.7120695 -0.5087257 -0.7008822 -0.50300336 -0.78256917 -0.36430275 -0.69739187 -0.35492903 -0.75939703 -0.729717 -0.67931414 -0.49940705 -0.6988256 -0.53672284 -0.6390232 E44Q,R53S NA -0.834949 0.70301121 FALSE
caggagcggatcaaggcggagaggaagcgcatgaggaaccgcatcgctgcctccaagtgccgaaaaaggaagctggagagaatcgcccggctggaggaaaaagtgaaaaccttgaaagctcagaactcgcagctggcgtccacggccaacatgctcagtgaacaggtggcacagcttaaacagaaagtcatgaactaaccga 6  False 14 8 0 18 0 0 37 0 0 0 1 0 6.66666666666667 -0.599919736118118 NA NA NA NA NA 0.271441781074533 NA NA NA NA NA -0.599919736118118 0.271441781074533 0.113022200517393 0.0298207620396761 NA NA NA NA NA NA NA NA NA NA 0.112457156914081 0.0301068734484145 QERIKAERKRMRNRIAASKCRKRKLERIARLEEKVKTLKAQNSQLASTANMLSEQVAQLKQKVMNAAAAAAAAAAACAAAAAAAAAAAAAAAAAAAAAAAAAAAAAAAAAAAAAAA BATF2 AAAAAAAAAAACAAAAAAAAAAAAAAAAAAAAAAAAAAAAAAAAAAAAAAA False 3 1 1 -1.0832311 -1.0935692 -1.0669274 -1.0458052 -1.0222207 -1.0774051 -1.0977833 -1.027046 -1.0688969 -1.0834872 -1.0666373 0.02656248 0.104124926 NA 1.1612132 -1.0750997 1.2592876 -1.0104672 1.2014316 0.99205846 1.1746799 -0.9628558 1.0100938 1.0440123 1.2778606 -0.95512176 1.2245677 -1.0567551 1.0715833 -0.9880196 1.1701269 1.0313388 1.2967956 -0.9569835 E44Q,R53S NA 0.84770316 1.0072712329 FALSE
caggagcggatcaaggcggagaggaagcgcatgaggaaccgcatcgctgcctccaagtgccgaaaaaggaagctggagagaatcgcccggctggaggaaaaagtgaaaaccttgaaagctcagaactcgcagctggcgtccacggccaacatgctcagtgaacaggtggcacagcttaaacagaaagtcatgaactaaaaca 6  False 17 11 34 15 13 18 407 248 862 176 93 279 18 0.0352134232276954 0.0290848040352193 0.215141129034311 -0.0337389514879564 -0.174495765431877 0.0195228810972875 0.232271593234272 0.30909441572007 0.140840125773654 0.282349472458572 0.342550456350022 0.276409720452086 0.0893575398483905 0.0938354797362625 0.182798322429732 0.0255175009646499 0.183624756996247 0.0352563639654119 0.205043483068742 0.015775235928702 0.179821255579361 0.0330598499835524 0.160584959680384 0.0376046779236296 0.173204493852431 0.0289334798188815 0.188908113123705 0.0104077305350984 QERIKAERKRMRNRIAASKCRKRKLERIARLEEKVKTLKAQNSQLASTANMLSEQVAQLKQKVMNAAAAAAAAAAAACAAAAAAAAAAAAAAAAAAAAAAAAAAAAAAAAAAAAAA BATF3 AAAAAAAAAAAACAAAAAAAAAAAAAAAAAAAAAAAAAAAAAAAAAAAAAA False 3 1 1 0.0109068155 0.013733506 0.008897185 0.04658258 0.039126515 -0.0004593134 -0.0037459135 0.04016471 0.01870656 0.013011694 0.018692434 0.01744886 0.068399526 NA -2.3108668 0.7303225 -2.298767 0.76337874 -2.2775028 -0.7593894 -2.462952 0.77395785 -2.3216763 -0.8033745 -2.3808846 0.6925307 -2.2770023 0.73090553 -2.5609374 0.7454422 -2.2453928 -0.7727252 -2.3735662 0.73079693 E44Q,R53S NA -2.6880155 0.750282386 FALSE
caggagcggatcaaggcggagaggaagcgcatgaggaaccgcatcgctgcctccaagtgccgaaaaaggaagctggagagaatcgcccggctggaggaaaaagtgaaaaccttgaaagctcagaactcgcagctggcgtccacggccaacatgctcagtgaacaggtggcacagcttaaacagaaagtcatgaactaaatca 6  False 12 4 0 0 20 2 0 1 0 0 1 1 6.33333333333333 NA -1.20428281359729 NA NA -1.62130206992811 -1.00565997926198 NA 0.73054447706119 NA NA 0.604385712925956 0.989984191389733 -1.37101366469804 0.421387055165759 NA NA 0.0429426371685437 0.0833283963289617 NA NA NA NA 0.00175672258452 0.066348561664155 0.0658923937122704 0.103627642239708 0.0269315343194448 0.0467380028691752 QERIKAERKRMRNRIAASKCRKRKLERIARLEEKVKTLKAQNSQLASTANMLSEQVAQLKQKVMNAAAAAAAAAAAAACAAAAAAAAAAAAAAAAAAAAAAAAAAAAAAAAAAAAA CEBPA AAAAAAAAAAAAACAAAAAAAAAAAAAAAAAAAAAAAAAAAAAAAAAAAAA False 3 1 1 -1.4650669 -1.4629644 -1.4639333 -1.4624825 -1.4622053 -1.4675965 -1.4651834 -1.462688 -1.4608668 -1.4608759 -1.4633863 0.0020977957 0.0082233595 NA 5.447876 -0.92971534 5.997612 0.8162471 5.444718 0.95650005 5.1000137 1.0399063 4.759627 1.0569477 5.2802587 0.95209175 5.483476 0.9631187 5.9005265 0.83559185 5.779887 0.8598434 6.412177 0.7350532 E44Q,R53S NA 5.223556 0.9145015403 FALSE
caggagcggatcaaggcggagaggaagcgcatgaggaaccgcatcgctgcctccaagtgccgaaaaaggaagctggagagaatcgcccggctggaggaaaaagtgaaaaccttgaaagctcagaactcgcagctggcgtccacggccaacatgctcagtgaacaggtggcacagcttaaacagaaagtcatgaactaatcaa 4  False 0 0 0 0 1 2 0 0 0 0 1 3 0.5 NA NA NA NA -0.748057983015324 -0.677680164121268 NA NA NA NA 1.32535385775314 0.874246398970886 -0.699018135295308 0.729777563115761 NA NA NA NA NA NA NA NA 0.0976201553382483 0.145495368731082 0.100224027733149 0.0915126664141272 0.101465691447131 0.0809430318768266 QERIKAERKRMRNRIAASKCRKRKLERIARLEEKVKTLKAQNSQLASTANMLSEQVAQLKQKVMNAAAAAAAAAAAAAACAAAAAAAAAAAAAAAAAAAAAAAAAAAAAAAAAAAA CEBPB AAAAAAAAAAAAAACAAAAAAAAAAAAAAAAAAAAAAAAAAAAAAAAAAAA False 3 1 1 -1.4512182 -1.4446459 -1.4480408 -1.4296683 -1.4369698 -1.4453129 -1.4515285 -1.4305106 -1.4509143 -1.4592444 -1.4448054 0.009647956 0.03781999 NA 3.6203632 -1.1725204 4.0614476 -0.9859574 3.789818 1.1123319 4.263867 -0.87131345 3.6863718 1.0430447 4.0825815 -0.96407133 3.673122 -1.181548 4.0198836 -0.9046606 3.5706644 1.2221615 3.831437 -1.2039356 E44Q,R53S NA 3.522895 1.06615448174 FALSE
caggagcggatcaaggcggagaggaagcgcatgaggaaccgcatcgctgcctccaagtgccgaaaaaggaagctggagagaatcgcccggctggaggaaaaagtgaaaaccttgaaagctcagaactcgcagctggcgtccacggccaacatgctcagtgaacaggtggcacagcttaaacagaaagtcatgaactaagcaa 5  False 9 2 32 5 16 19 3 2 3 0 3 1 13.8333333333333 -1.19664458519166 -0.824479179079389 -1.36787963598833 NA -1.23601548013626 -1.67776084282499 0.465563384288109 0.807104608097955 0.317333653321059 NA 0.43580481059068 0.628539296541466 -1.30362575953965 0.204655124329704 0.047465639339003 0.0511470814930655 0.0862643359535402 0.0920611061670985 0.0277323232619103 0.0355439419111417 NA NA 0.0440529094639545 0.0478420017723905 -0.00446047499418253 0.0657930156078171 0.0344058410548562 0.0226992539776774 QERIKAERKRMRNRIAASKCRKRKLERIARLEEKVKTLKAQNSQLASTANMLSEQVAQLKQKVMNAAAAAAAAAAAAAAACAAAAAAAAAAAAAAAAAAAAAAAAAAAAAAAAAAA CEBPD AAAAAAAAAAAAAAACAAAAAAAAAAAAAAAAAAAAAAAAAAAAAAAAAAA False 3 1 1 -1.4237227 -1.4230875 -1.4335362 -1.4309548 -1.4303572 -1.4298614 -1.4289191 -1.4310538 -1.4325074 -1.4330461 -1.4297047 0.0036166585 0.014177302 NA 6.000841 -0.5807748 6.7039285 -0.5172576 5.54684 0.67700124 5.751209 -0.6515945 5.0595183 0.72635317 5.953663 -0.59629536 5.649537 -0.6427585 5.6298437 -0.6481863 5.689976 0.65842545 6.260124 -0.5866899 E44Q,R53S NA 5.4874873 0.628533684 FALSE
caggagcggatcaaggcggagaggaagcgcatgaggaaccgcatcgctgcctccaagtgccgaaaaaggaagctggagagaatcgcccggctggaggaaaaagtgaaaaccttgaaagctcagaactcgcagctggcgtccacggccaacatgctcagtgaacaggtggcacagcttaaacagaaagtcatgaactaacaca 6  False 25 17 9 14 17 3 0 2 1 4 1 0 14.1666666666667 NA -1.41079398335231 -1.31985234644997 -1.04909392397492 -1.57392844597373 NA NA 0.446970494865111 0.555874676712353 0.38161795957719 0.614983091064258 NA -1.27860759778243 0.237340248510637 NA NA 0.0193872683442818 0.0509829801099878 0.0331117690648865 0.0622624704696813 0.0609349591815587 0.0446830390182593 0.00695732832844881 0.0675119260221302 NA NA 0.0371807220144297 0.0263245134843959 QERIKAERKRMRNRIAASKCRKRKLERIARLEEKVKTLKAQNSQLASTANMLSEQVAQLKQKVMNAAAAAAAAAAAAAAAAACAAAAAAAAAAAAAAAAAAAAAAAAAAAAAAAAA CREB3 AAAAAAAAAAAAAAAAACAAAAAAAAAAAAAAAAAAAAAAAAAAAAAAAAA False 3 1 1 -1.4691911 -1.469812 -1.4681414 -1.4627864 -1.4666717 -1.4653968 -1.4635953 -1.463388 -1.4633695 -1.4687222 -1.4661075 0.0027337905 0.010716459 NA 4.6783285 -1.1829392 5.149167 -1.0972506 4.9917774 1.1609883 5.1107383 -1.0447772 4.3895407 1.2606862 5.714942 -0.84878683 5.244278 -0.97539735 5.6670055 -0.88028276 5.4633894 0.9523242 5.3104525 -1.0201969 E44Q,R53S NA 4.834901 1.0423629519 FALSE
caggagcggatcaaggcggagaggaagcgcatgaggaaccgcatcgctgcctccaagtgccgaaaaaggaagctggagagaatcgcccggctggaggaaaaagtgaaaaccttgaaagctcagaactcgcagctggcgtccacggccaacatgctcagtgaacaggtggcacagcttaaacagaaagtcatgaactaacgga 5  False 19 3 15 42 25 5 2 0 0 0 10 1 18.1666666666667 -1.52885492998809 NA NA NA -1.01515310048149 -1.27920949982995 0.473757082369701 NA NA NA 0.298651205532854 0.766661498074717 -1.17279560505457 0.239949185854428 0.0109688052846577 0.0520472462346497 NA NA NA NA NA NA 0.0682988519182751 0.0327854836780339 0.0372583083412031 0.08025110313117 0.0489168234420417 0.0266138828885217 QERIKAERKRMRNRIAASKCRKRKLERIARLEEKVKTLKAQNSQLASTANMLSEQVAQLKQKVMNAAAAAAAAAAAAAAAAAACAAAAAAAAAAAAAAAAAAAAAAAAAAAAAAAA CREB3L1 AAAAAAAAAAAAAAAAAACAAAAAAAAAAAAAAAAAAAAAAAAAAAAAAAA False 3 1 1 -1.4641072 -1.459797 -1.4515806 -1.4563601 -1.4572968 -1.4597077 -1.4560174 -1.4538014 -1.452089 -1.4643524 -1.4575111 0.004500561 0.0176422 NA 4.19162 -1.1883669 4.744668 -0.98536736 4.9367967 0.8847271 4.735507 -1.005964 4.1600537 1.1221521 5.329121 -0.84438604 5.1416054 -0.8878639 5.0186644 -0.87423927 5.5542336 0.79567045 4.9862022 -0.99627775 E44Q,R53S NA 4.5427866 0.9585014972 FALSE
caggagcggatcaaggcggagaggaagcgcatgaggaaccgcatcgctgcctccaagtgccgaaaaaggaagctggagagaatcgcccggctggaggaaaaagtgaaaaccttgaaagctcagaactcgcagctggcgtccacggccaacatgctcagtgaacaggtggcacagcttaaacagaaagtcatgaactaaacga 6  False 20 2 32 37 21 39 2 0 0 1 3 5 25.1666666666667 -1.54363801832038 NA NA -1.69357240022911 -1.31528308064069 -1.41196604639092 0.471317599139685 NA NA 0.528995627146925 0.410039739505301 0.317573274205928 -1.45474382131054 0.20438700940848 0.00934472605255332 0.0517792430974241 NA NA NA NA -0.014525999031205 0.0619392553602119 0.0353510305684779 0.0450135507168326 0.0233618764267829 0.0332423183425855 0.0176446322848006 0.0226695161017654 QERIKAERKRMRNRIAASKCRKRKLERIARLEEKVKTLKAQNSQLASTANMLSEQVAQLKQKVMNAAAAAAAAAAAAAAAAAAACAAAAAAAAAAAAAAAAAAAAAAAAAAAAAAA CREB3L2 AAAAAAAAAAAAAAAAAAACAAAAAAAAAAAAAAAAAAAAAAAAAAAAAAA False 3 1 1 -1.4725659 -1.4730579 -1.469474 -1.4689244 -1.4694902 -1.4741441 -1.4701097 -1.4713843 -1.4705573 -1.4755483 -1.4715255 0.0022248386 0.008721367 NA 4.3983593 -1.4103714 4.5722218 -1.4012223 5.454317 1.1158556 4.504443 -1.4830081 4.143387 -1.4633096 5.141647 -1.1427094 4.5783124 -1.3318439 4.718298 -1.2990365 4.021924 -1.6381353 4.082527 -1.851001 E44Q,R53S NA 4.2244825 1.413649329 FALSE
caggagcggatcaaggcggagaggaagcgcatgaggaaccgcatcgctgcctccaagtgccgaaaaaggaagctggagagaatcgcccggctggaggaaaaagtgaaaaccttgaaagctcagaactcgcagctggcgtccacggccaacatgctcagtgaacaggtggcacagcttaaacagaaagtcatgaactaagtta 6  False 0 0 0 0 0 10 1 0 0 0 0 1 1.66666666666667 NA NA NA NA NA -1.48614172377309 NA NA NA NA NA 0.676020392029483 -1.48614172377309 0.676020392029483 NA NA NA NA NA NA NA NA NA NA 0.0155974589487048 0.0707631494939699 0.0141621445401225 0.0749805734062387 QERIKAERKRMRNRIAASKCRKRKLERIARLEEKVKTLKAQNSQLASTANMLSEQVAQLKQKVMNAAAAAAAAAAAAAAAAAAAACAAAAAAAAAAAAAAAAAAAAAAAAAAAAAA CREB3L3 AAAAAAAAAAAAAAAAAAAACAAAAAAAAAAAAAAAAAAAAAAAAAAAAAA False 3 1 1 -1.4674186 -1.4704678 -1.4672717 -1.4632375 -1.4688997 -1.4666026 -1.469651 -1.4619213 -1.4664079 -1.4648585 -1.4666736 0.0027262077 0.010686735 NA 5.269143 -1.0068929 5.0116296 -1.1500343 4.984769 1.1319951 5.210135 -1.0355874 3.8729105 1.5303228 5.627096 -0.8785528 4.546096 -1.3169011 5.679536 -0.85752815 4.4218135 1.2631042 5.917783 -0.8467062 E44Q,R53S NA 4.7170305 1.1017625135 FALSE
caggagcggatcaaggcggagaggaagcgcatgaggaaccgcatcgctgcctccaagtgccgaaaaaggaagctggagagaatcgcccggctggaggaaaaagtgaaaaccttgaaagctcagaactcgcagctggcgtccacggccaacatgctcagtgaacaggtggcacagcttaaacagaaagtcatgaactaacgta 5  False 19 37 35 53 89 59 15 7 8 9 12 11 48.6666666666667 -0.948145702996194 -1.28064203874848 -1.11594918224428 -1.19129194490181 -1.33213725644012 -1.30016828576312 0.26688675676859 0.261754054915283 0.22150015181148 0.224980768088975 0.205489318035825 0.23276650756579 -1.20661822022786 0.0949532719666736 0.0747658803105346 0.0293203442507317 0.0342328433413869 0.029856560844093 0.0559505765729333 0.0248098127850653 0.0442852194145016 0.0263426397699299 0.0335008043000354 0.022558310690404 0.0350644252576641 0.0243650803530035 0.0451653995061775 0.0105317100827178 QERIKAERKRMRNRIAASKCRKRKLERIARLEEKVKTLKAQNSQLASTANMLSEQVAQLKQKVMNAAAAAAAAAAAAAAAAAAAAAACAAAAAAAAAAAAAAAAAAAAAAAAAAAA CREB5 AAAAAAAAAAAAAAAAAAAAAACAAAAAAAAAAAAAAAAAAAAAAAAAAAA False 3 1 1 -1.0377108 -1.0628066 -1.0506662 -1.0091697 -0.99895644 -1.0690112 -1.0790517 -1.0015414 -1.0389937 -1.0561081 -1.0404016 0.028633423 0.11224302 NA 1.122051 -0.98478824 1.2260767 -0.95613354 1.1917131 -0.9569807 1.130688 0.90230715 0.9818327 1.0044166 1.2616967 -0.9460633 1.2174101 1.0117706 1.0476415 0.93872803 1.1430626 0.9737135 1.2817727 -0.8997804 E44Q,R53S NA 0.82333374 0.957468196115 FALSE
caggagcggatcaaggcggagaggaagcgcatgaggaaccgcatcgctgcctccaagtgccgaaaaaggaagctggagagaatcgcccggctggaggaaaaagtgaaaaccttgaaagctcagaactcgcagctggcgtccacggccaacatgctcagtgaacaggtggcacagcttaaacagaaagtcatgaactaattca 5  False 0 3 0 0 17 19 0 2 0 0 0 0 6.5 NA -0.935564620994677 NA NA NA NA NA 0.693397502660664 NA NA NA NA -0.935564620994677 0.693397502660664 NA NA 0.0735935513251601 0.0790912856499228 NA NA NA NA NA NA NA NA 0.0752292178967951 0.0769079497614963 QERIKAERKRMRNRIAASKCRKRKLERIARLEEKVKTLKAQNSQLASTANMLSEQVAQLKQKVMNAAAAAAAAAAAAAAAAAAAAAAACAAAAAAAAAAAAAAAAAAAAAAAAAAA CREBL2 AAAAAAAAAAAAAAAAAAAAAAACAAAAAAAAAAAAAAAAAAAAAAAAAAA False 3 1 1 -1.4737312 -1.4734591 -1.4725093 -1.4677368 -1.4692962 -1.4720963 -1.4728262 -1.4679774 -1.4728067 -1.4747827 -1.4717222 0.002480277 0.009722686 NA 4.5576687 -1.4483044 4.751342 -1.3800317 4.506558 -1.6737366 5.449562 -1.1460648 4.858368 1.238321 5.71712 -0.9667789 4.2404003 -1.716472 5.0757937 -1.0806121 3.657443 2.5395837 4.7663965 -1.4578056 E44Q,R53S NA 4.4210043 1.4647710606 FALSE
caggagcggatcaaggcggagaggaagcgcatgaggaaccgcatcgctgcctccaagtgccgaaaaaggaagctggagagaatcgcccggctggaggaaaaagtgaaaaccttgaaagctcagaactcgcagctggcgtccacggccaacatgctcagtgaacaggtggcacagcttaaacagaaagtcatgaactaaagta 5  False 6 6 6 27 27 15 0 0 0 3 4 1 14.5 NA NA NA -1.30721317099752 -1.30468205647457 -1.60718931497066 NA NA NA 0.355724324188388 0.358367613606956 0.642973412910316 -1.34619571173346 0.234998099424137 NA NA NA NA NA NA 0.0307121876986513 0.0416511944958361 0.0365147951819459 0.0393410618439787 0.00292667432032467 0.067303922004229 0.0296842091884178 0.0260647348097003 QERIKAERKRMRNRIAASKCRKRKLERIARLEEKVKTLKAQNSQLASTANMLSEQVAQLKQKVMNAAAAAAAAAAAAAAAAAAAAAAAACAAAAAAAAAAAAAAAAAAAAAAAAAA CREBRF AAAAAAAAAAAAAAAAAAAAAAAACAAAAAAAAAAAAAAAAAAAAAAAAAA False 3 1 1 -1.4656206 -1.4652485 -1.4712601 -1.4690386 -1.4715781 -1.4768437 -1.469869 -1.4673686 -1.468808 -1.475082 -1.4700717 0.003767296 0.0147678 NA 5.156275 -0.9923183 5.3430395 -0.9527363 4.37739 1.5276351 4.2915835 -1.5690782 3.611154 1.8795495 4.2585173 -1.5659552 4.5156946 -1.3370934 5.0571814 -1.0684423 4.710293 1.2827213 4.2461014 -1.6826745 E44Q,R53S NA 4.2196627 1.38582041304 FALSE
caggagcggatcaaggcggagaggaagcgcatgaggaaccgcatcgctgcctccaagtgccgaaaaaggaagctggagagaatcgcccggctggaggaaaaagtgaaaaccttgaaagctcagaactcgcagctggcgtccacggccaacatgctcagtgaacaggtggcacagcttaaacagaaagtcatgaactaagtaa 5  False 0 0 20 0 12 3 0 0 0 0 1 0 5.83333333333333 NA NA NA NA -1.47239842478762 NA NA NA NA NA 0.643505212644248 NA -1.47239842478762 0.643505212644248 NA NA NA NA NA NA NA NA 0.0181031425450318 0.0706430419667494 NA NA 0.0156864779042837 0.0713741632691236 QERIKAERKRMRNRIAASKCRKRKLERIARLEEKVKTLKAQNSQLASTANMLSEQVAQLKQKVMNAAAAAAAAAAAAAAAAAAAAAAAAACAAAAAAAAAAAAAAAAAAAAAAAAA CREBZF AAAAAAAAAAAAAAAAAAAAAAAAACAAAAAAAAAAAAAAAAAAAAAAAAA False 3 1 1 -1.4732494 -1.4736458 -1.4723923 -1.4665225 -1.4694351 -1.4726251 -1.4670349 -1.4730759 -1.4660046 -1.470871 -1.4704857 0.0030091214 0.011795756 NA 4.8701344 -1.3176403 4.645161 -1.4284581 4.134463 1.7955427 4.92937 -1.2044998 4.70256 1.2864325 5.370589 -1.0438776 5.640942 -0.9780389 4.409562 -1.5246779 5.4849496 1.0073605 6.3883038 -0.89915645 E44Q,R53S NA 4.720543 1.24856848236 FALSE
caggagcggatcaaggcggagaggaagcgcatgaggaaccgcatcgctgcctccaagtgccgaaaaaggaagctggagagaatcgcccggctggaggaaaaagtgaaaaccttgaaagctcagaactcgcagctggcgtccacggccaacatgctcagtgaacaggtggcacagcttaaacagaaagtcatgaactaatcga 5  False 7 12 25 14 1 14 1 5 0 4 0 2 12.1666666666667 -1.44084178998066 -1.0643317080078 NA -1.04909392397492 NA -1.37965995273795 0.693022647605246 0.376763933842498 NA 0.38161795957719 NA 0.507760106459849 -1.16006202510387 0.224325348268745 0.0206379833092653 0.0761358969151021 0.0589059379112309 0.0429749801517652 NA NA 0.0609349591815587 0.0446830390182593 NA NA 0.0267435509467902 0.0531503261501101 0.0503291641605677 0.0248809702208082 QERIKAERKRMRNRIAASKCRKRKLERIARLEEKVKTLKAQNSQLASTANMLSEQVAQLKQKVMNAAAAAAAAAAAAAAAAAAAAAAAAAAACAAAAAAAAAAAAAAAAAAAAAAA DBP AAAAAAAAAAAAAAAAAAAAAAAAAAACAAAAAAAAAAAAAAAAAAAAAAA False 3 1 1 -1.4613639 -1.4640892 -1.4665345 -1.4618556 -1.458769 -1.4668982 -1.4628077 -1.4623313 -1.4654005 -1.4658052 -1.4635855 0.0026130057 0.010242983 NA 5.9041834 -0.80857515 5.9716964 -0.8350836 5.595811 -0.98811436 5.7981706 -0.9025351 5.5339007 0.8608805 6.3804064 -0.7786104 5.8232107 -0.86585385 5.869034 -0.8352382 5.108942 1.0651499 5.6413975 -0.9033687 E44Q,R53S NA 5.4256144 0.8843409684 FALSE
caggagcggatcaaggcggagaggaagcgcatgaggaaccgcatcgctgcctccaagtgccgaaaaaggaagctggagagaatcgcccggctggaggaaaaagtgaaaaccttgaaagctcagaactcgcagctggcgtccacggccaacatgctcagtgaacaggtggcacagcttaaacagaaagtcatgaactaaaata 6  False 1 13 1 0 11 22 3 74 0 1 19 121 8 -0.563389002752201 -0.348012927893939 NA NA -0.588742658332084 -0.28979210083814 0.99774438089899 0.289555658457552 NA NA 0.38728410583445 0.254378345191531 -0.374304476150325 0.168903571718178 0.117035489490547 0.109612815099541 0.140611702695497 0.0330277066282214 NA NA NA NA 0.115109553942027 0.0425154712097772 0.140826620987219 0.0266273223131292 0.137481197255227 0.0187338825974918 QERIKAERKRMRNRIAASKCRKRKLERIARLEEKVKTLKAQNSQLASTANMLSEQVAQLKQKVMNAAAAAAAAAAAAAAAAAAAAAAAAAAAACAAAAAAAAAAAAAAAAAAAAAA DDIT3 AAAAAAAAAAAAAAAAAAAAAAAAAAAACAAAAAAAAAAAAAAAAAAAAAA False 3 1 1 -0.6460655 -0.6932989 -0.7080639 -0.6252703 -0.61633646 -0.6746468 -0.6954169 -0.62135327 -0.64709234 -0.6608963 -0.65884405 0.033069436 0.12963219 NA 0.11222245 1.0321794 0.20434113 1.0232692 0.22919515 -1.0780103 0.060094565 0.9854592 0.03399408 1.0953186 0.18103893 0.96784955 0.2041924 -1.0765232 0.03606987 1.0298731 0.11337526 1.0369854 0.14710224 0.9418044 E44Q,R53S NA -0.20489812 1.026727244 FALSE
caggagcggatcaaggcggagaggaagcgcatgaggaaccgcatcgctgcctccaagtgccgaaaaaggaagctggagagaatcgcccggctggaggaaaaagtgaaaaccttgaaagctcagaactcgcagctggcgtccacggccaacatgctcagtgaacaggtggcacagcttaaacagaaagtcatgaactaatgaa 3  False 14 16 16 1 30 12 8 0 24 9 1 3 14.8333333333333 -1.04130200140439 NA -0.584120505592774 -0.106220037697688 -1.73949354225379 -1.21259220320513 0.329122698539526 NA 0.222585326814918 1.08773079905806 0.583843862375349 0.468451979381661 -0.850865026431162 0.162754502180849 0.0645316717213824 0.0361576233258959 NA NA 0.115519700086144 0.0249313611833583 0.17133456064817 0.127360666645572 -0.0112181608749414 0.0640935079644991 0.0442315443197721 0.0490357063759769 0.0846236448142768 0.0180518606270604 QERIKAERKRMRNRIAASKCRKRKLERIARLEEKVKTLKAQNSQLASTANMLSEQVAQLKQKVMNAAAAAAAAAAAAAAAAAAAAAAAAAAAAAAAAAAAAAAAAAAAAAAAAAAA FOS AAAAAAAAAAAAAAAAAAAAAAAAAAAAAAAAAAAAAAAAAAAAAAAAAAA False 2 1 1 -0.7229426 -0.7746968 -0.7537591 -0.70514655 -0.67843467 -0.7625172 -0.802695 -0.69889355 -0.74957484 -0.7724141 -0.74210745 0.03931999 0.15413436 4 0.29656625 -0.9855633 0.40797532 -0.9802675 0.3607731 0.9818175 0.2631626 -0.9259659 0.17933261 1.0031701 0.40878403 -0.9261728 0.45327914 -1.0434102 0.22170866 -0.97534174 0.35249078 1.0063037 0.4265349 -0.9332268 E44Q,R53S NA 0 0.976123954 FALSE
caggagcggatcaaggcggagaggaagcgcatgaggaaccgcatcgctgcctccaagtgccgaaaaaggaagctggagagaatcgcccggctggaggaaaaagtgaaaaccttgaaagctcagaactcgcagctggcgtccacggccaacatgctcagtgaacaggtggcacagcttaaacagaaagtcatgaactaaaaga 6  False 1 11 4 2 0 0 0 10 4 6 0 0 3 NA -0.850591348119011 -0.69873793081258 -0.406468321022646 NA NA NA 0.349378894282181 0.461302655464999 0.787232560730598 NA NA -0.751989834006924 0.262566213324123 NA NA 0.0832858928346551 0.0398513490771096 0.102681619216431 0.0516696373602529 0.13617896741079 0.092175806575095 NA NA NA NA 0.0955903533796276 0.029122442849755 QERIKAERKRMRNRIAASKCRKRKLERIARLEEKVKTLKAQNSQLASTANMLSEQVAQLKQKVMNAAAAAAAAAAAAAAAAAAAAAAAAAAAAACAAAAAAAAAAAAAAAAAAAAA FOSB AAAAAAAAAAAAAAAAAAAAAAAAAAAAACAAAAAAAAAAAAAAAAAAAAA False 3 1 1 -0.69925404 -0.72082597 -0.73859274 -0.6521523 -0.6404462 -0.712309 -0.7584805 -0.6478567 -0.6712963 -0.69784105 -0.6939055 0.04014871 0.15738294 NA 0.2710551 0.8764181 0.32724223 0.8343606 0.36008447 -0.88440335 0.15414584 0.78517866 0.105180845 -0.87944174 0.3230798 -0.81004447 0.40103987 0.91578555 0.11923222 0.82319695 0.20872219 0.829026 0.28377324 0.78788257 E44Q,R53S NA -0.08170516 0.842573802 FALSE
caggagcggatcaaggcggagaggaagcgcatgaggaaccgcatcgctgcctccaagtgccgaaaaaggaagctggagagaatcgcccggctggaggaaaaagtgaaaaccttgaaagctcagaactcgcagctggcgtccacggccaacatgctcagtgaacaggtggcacagcttaaacagaaagtcatgaactaataga 5  False 3 16 16 19 37 30 3 7 2 0 9 0 20.1666666666667 -0.88001679397193 -1.05096464672559 -1.28655727860925 NA -1.16014398838495 NA 0.641432312092418 0.323773221000089 0.399486836917768 NA 0.27096356715879 NA -1.13094261270106 0.177175921968416 0.0822505644147753 0.0704681507310588 0.0604306305415257 0.0369306785929478 0.0368410865982552 0.0447457645196706 NA NA 0.0523819686083918 0.0297459760544951 NA NA 0.0535589339499984 0.019651407530901 QERIKAERKRMRNRIAASKCRKRKLERIARLEEKVKTLKAQNSQLASTANMLSEQVAQLKQKVMNAAAAAAAAAAAAAAAAAAAAAAAAAAAAAACAAAAAAAAAAAAAAAAAAAA FOSL1 AAAAAAAAAAAAAAAAAAAAAAAAAAAAAACAAAAAAAAAAAAAAAAAAAA False 3 1 1 -1.110061 -1.130703 -1.135258 -1.0877266 -1.0746388 -1.1259565 -1.1519258 -1.0884355 -1.1150345 -1.1223971 -1.1142137 0.024248688 0.09505486 NA 1.405535 -0.9523479 1.5262045 -0.91827285 1.4904699 0.95654726 1.4564351 -0.8693351 1.2576121 0.9682404 1.5269605 -0.9066266 1.4859363 -1.0014759 1.334484 -0.93856907 1.4404504 0.9452793 1.5768172 -0.87105757 E44Q,R53S NA 1.1130297 0.9327751907 FALSE
caggagcggatcaaggcggagaggaagcgcatgaggaaccgcatcgctgcctccaagtgccgaaaaaggaagctggagagaatcgcccggctggaggaaaaagtgaaaaccttgaaagctcagaactcgcagctggcgtccacggccaacatgctcagtgaacaggtggcacagcttaaacagaaagtcatgaactaagaga 6  False 1 0 22 12 1 0 56 1 71 93 2 0 6 0.280117884901219 NA -0.367537879049092 -0.147086726419891 -0.546008326533118 NA 0.940185267483766 NA 0.180631279945503 0.316565676501729 1.26937618976598 NA -0.300955250360526 0.153611091944045 0.209703678138461 0.103289335281602 NA NA 0.139778710173053 0.0202321677972882 0.166549545161099 0.0370661708129259 0.119800865116167 0.139350223872709 NA NA 0.145616701854595 0.017037722369506 QERIKAERKRMRNRIAASKCRKRKLERIARLEEKVKTLKAQNSQLASTANMLSEQVAQLKQKVMNAAAAAAAAAAAAAAAAAAAAAAAAAAAAAAACAAAAAAAAAAAAAAAAAAA FOSL2 AAAAAAAAAAAAAAAAAAAAAAAAAAAAAAACAAAAAAAAAAAAAAAAAAA False 3 1 1 -0.4504168 -0.48595977 -0.4861462 -0.43619442 -0.41206682 -0.4727671 -0.52264965 -0.42832112 -0.47149384 -0.4702747 -0.46362907 0.032508414 0.12743299 NA -0.3781433 0.87647843 -0.29902208 0.89594245 -0.30122453 -0.87749445 -0.46225965 0.82012665 -0.47267574 0.9252207 -0.34302956 0.8314263 -0.18573469 0.9514792 -0.45972145 0.8970004 -0.31915468 -0.89219344 -0.3704732 0.8071201 E44Q,R53S NA -0.69620466 0.877448208 FALSE
caggagcggatcaaggcggagaggaagcgcatgaggaaccgcatcgctgcctccaagtgccgaaaaaggaagctggagagaatcgcccggctggaggaaaaagtgaaaaccttgaaagctcagaactcgcagctggcgtccacggccaacatgctcagtgaacaggtggcacagcttaaacagaaagtcatgaactaattga 5  False 1 13 0 0 7 7 1 0 0 0 1 0 4.66666666666667 -0.88001679397193 NA NA NA -1.31528308064069 NA 1.10960022905485 NA NA NA 0.708005606292726 NA -1.18934442904379 0.596854595467681 0.0822505644147753 0.121901367795436 NA NA NA NA NA NA 0.0353510305684779 0.0777237989300971 NA NA 0.0470813162198619 0.0661999258246689 QERIKAERKRMRNRIAASKCRKRKLERIARLEEKVKTLKAQNSQLASTANMLSEQVAQLKQKVMNAAAAAAAAAAAAAAAAAAAAAAAAAAAAAAAACAAAAAAAAAAAAAAAAAA HLF AAAAAAAAAAAAAAAAAAAAAAAAAAAAAAAACAAAAAAAAAAAAAAAAAA False 3 1 1 -1.461808 -1.4599144 -1.4593518 -1.4541755 -1.4471426 -1.4594833 -1.4605273 -1.4439877 -1.4585721 -1.4620503 -1.4567014 0.006300798 0.02469913 NA 4.565959 -1.052305 5.0159507 -0.93354434 5.1731863 0.93011624 5.0714116 -0.91185147 4.955635 -0.8428558 5.2345233 -0.8574208 4.7954116 -1.0125914 5.8313932 -0.6865939 4.805206 0.9978466 5.155572 -0.92953765 E44Q,R53S NA 4.723365 0.91546634026 FALSE
caggagcggatcaaggcggagaggaagcgcatgaggaaccgcatcgctgcctccaagtgccgaaaaaggaagctggagagaatcgcccggctggaggaaaaagtgaaaaccttgaaagctcagaactcgcagctggcgtccacggccaacatgctcagtgaacaggtggcacagcttaaacagaaagtcatgaactaaataa 5  False 1 0 0 0 0 0 10 0 0 0 0 0 0.166666666666667 -0.216395569623484 NA NA NA NA NA 0.955506286253227 NA NA NA NA NA -0.216395569623484 0.955506286253227 0.155156402776997 0.104972511884411 NA NA NA NA NA NA NA NA NA NA 0.15499561027728 0.105979656947106 QERIKAERKRMRNRIAASKCRKRKLERIARLEEKVKTLKAQNSQLASTANMLSEQVAQLKQKVMNAAAAAAAAAAAAAAAAAAAAAAAAAAAAAAAAACAAAAAAAAAAAAAAAAA JDP2 AAAAAAAAAAAAAAAAAAAAAAAAAAAAAAAAACAAAAAAAAAAAAAAAAA False 3 1 1 0.18033159 0.1605624 0.17835808 0.18818271 0.19295084 0.16475177 0.15579534 0.18728125 0.17746162 0.16378629 0.17494619 0.012912596 0.050617374 NA -2.6061435 1.056268 -2.62927 1.0241175 -2.3986254 1.1973797 -2.5574446 1.1665679 -2.3405495 1.2949703 -2.5357132 1.0351794 -2.2951121 1.140936 -2.53237 1.210674 -2.2590299 1.2221905 -2.464635 1.0887735 E44Q,R53S NA -2.79895 1.143705674 FALSE
caggagcggatcaaggcggagaggaagcgcatgaggaaccgcatcgctgcctccaagtgccgaaaaaggaagctggagagaatcgcccggctggaggaaaaagtgaaaaccttgaaagctcagaactcgcagctggcgtccacggccaacatgctcagtgaacaggtggcacagcttaaacagaaagtcatgaactaataaa 4  False 13 23 6 22 22 5 20 48 9 14 11 15 15.1666666666667 -0.75586212664802 -0.622917286808029 -0.584120505592774 -0.830243128574633 -0.950107639497529 -0.470747940178125 0.294307750560537 0.227218089837197 0.359341410271583 0.267382266497321 0.30747342006122 0.534512063761837 -0.72876554892455 0.122422085266722 0.0958902729951019 0.032332831597094 0.109255173296626 0.0259172707994857 0.115519700086144 0.0402491512617432 0.0865598502136328 0.0313073636783957 0.0754394455603299 0.0337539732239166 0.121884877125647 0.0559506155735308 0.0981662671138251 0.0135784042302764 QERIKAERKRMRNRIAASKCRKRKLERIARLEEKVKTLKAQNSQLASTANMLSEQVAQLKQKVMNAAAAAAAAAAAAAAAAAAAAAAAAAAAAAAAAAACAAAAAAAAAAAAAAAA JUN AAAAAAAAAAAAAAAAAAAAAAAAAAAAAAAAAACAAAAAAAAAAAAAAAA False 3 1 1 -1.0219874 -1.0191624 -1.0334368 -1.0103084 -0.98939764 -1.028423 -1.0818546 -0.9581788 -1.0241052 -1.0419469 -1.0208801 0.03236115 0.12685572 NA 1.0276611 1.0293243 1.093267 0.9500027 1.107386 0.9819408 1.0695031 0.9570651 0.8999508 1.065266 1.1387068 -0.9386105 1.1553148 -1.0741053 0.92136496 -0.93448806 1.0703615 0.9977446 1.1822441 -0.93846214 E44Q,R53S NA 0.7295153 0.986700946827 FALSE
caggagcggatcaaggcggagaggaagcgcatgaggaaccgcatcgctgcctccaagtgccgaaaaaggaagctggagagaatcgcccggctggaggaaaaagtgaaaaccttgaaagctcagaactcgcagctggcgtccacggccaacatgctcagtgaacaggtggcacagcttaaacagaaagtcatgaactaacaga 6  False 5 5 0 21 17 16 0 0 0 2 0 0 10.6666666666667 NA NA NA -1.34934220729987 NA NA NA NA NA 0.424225972274684 NA NA -1.34934220729987 0.424225972274684 NA NA NA NA NA NA 0.0257793659441791 0.0496719433558904 NA NA NA NA 0.0293352166956301 0.0470528804012581 QERIKAERKRMRNRIAASKCRKRKLERIARLEEKVKTLKAQNSQLASTANMLSEQVAQLKQKVMNAAAAAAAAAAAAAAAAAAAAAAAAAAAAAAAAAAACAAAAAAAAAAAAAAA JUNB AAAAAAAAAAAAAAAAAAAAAAAAAAAAAAAAAAACAAAAAAAAAAAAAAA False 3 1 1 -1.4420192 -1.4485952 -1.4375578 -1.4339552 -1.4316834 -1.4446335 -1.4426304 -1.4396234 -1.4379648 -1.44286 -1.4401523 0.0050579254 0.019827068 NA 2.8684435 -1.368438 3.0499272 -1.3579446 3.03381 1.2735872 3.0294366 -1.2632291 2.7881713 1.3295318 3.2226372 -1.215026 2.9797888 -1.3429183 2.8983946 -1.3353021 2.9616203 1.3149853 3.2088163 -1.2262182 E44Q,R53S NA 2.667044 1.302718083 FALSE
caggagcggatcaaggcggagaggaagcgcatgaggaaccgcatcgctgcctccaagtgccgaaaaaggaagctggagagaatcgcccggctggaggaaaaagtgaaaaccttgaaagctcagaactcgcagctggcgtccacggccaacatgctcagtgaacaggtggcacagcttaaacagaaagtcatgaactaaatga 6  False 0 0 10 0 8 5 0 0 2 0 0 2 3.83333333333333 NA NA -1.15369601693506 NA NA -1.0722772758868 NA NA 0.426891998617023 NA NA 0.652647226925965 -1.12929968250754 0.357255229509883 NA NA NA NA 0.0517226250602676 0.0478153648135866 NA NA NA NA 0.0589191577337013 0.0683165387173302 0.0537411589973917 0.0396248430918044 QERIKAERKRMRNRIAASKCRKRKLERIARLEEKVKTLKAQNSQLASTANMLSEQVAQLKQKVMNAAAAAAAAAAAAAAAAAAAAAAAAAAAAAAAAAAAACAAAAAAAAAAAAAA JUND AAAAAAAAAAAAAAAAAAAAAAAAAAAAAAAAAAAACAAAAAAAAAAAAAA False 3 1 1 -1.3334162 -1.3453503 -1.3439835 -1.3333087 -1.318912 -1.3427211 -1.3428245 -1.3157408 -1.331653 -1.3382281 -1.3346137 0.01034896 0.040567923 NA 2.081464 1.166961 2.2506566 -1.1179429 2.1954317 -1.1497931 2.2041917 1.1139513 1.942837 1.2002418 2.27601 -1.0891576 2.165687 1.1598262 2.0596147 -1.1137667 2.1417854 1.1369699 2.349958 -1.0457929 E44Q,R53S NA 1.829703 1.129440319 FALSE
caggagcggatcaaggcggagaggaagcgcatgaggaaccgcatcgctgcctccaagtgccgaaaaaggaagctggagagaatcgcccggctggaggaaaaagtgaaaaccttgaaagctcagaactcgcagctggcgtccacggccaacatgctcagtgaacaggtggcacagcttaaacagaaagtcatgaactaaggga 5  False 13 1 0 3 5 22 0 0 0 0 1 2 7.33333333333333 NA NA NA NA -1.2172027569637 -1.51459563374268 NA NA NA NA 0.764825469757564 0.473133234523528 -1.43228625581583 0.402366412468305 NA NA NA NA NA NA NA NA 0.0461181421403568 0.0839613987512357 0.0126190158298196 0.0495257217088412 0.0201355055749483 0.044628334710011 QERIKAERKRMRNRIAASKCRKRKLERIARLEEKVKTLKAQNSQLASTANMLSEQVAQLKQKVMNAAAAAAAAAAAAAAAAAAAAAAAAAAAAAAAAAAAAAACAAAAAAAAAAAA MAFA AAAAAAAAAAAAAAAAAAAAAAAAAAAAAAAAAAAAAACAAAAAAAAAAAA False 3 1 1 -1.447855 -1.4547155 -1.4576061 -1.4579704 -1.4441855 -1.4501221 -1.451602 -1.4426711 -1.45404 -1.4585845 -1.451935 0.0056851176 0.02228566 NA 5.295994 -0.77725476 5.2743807 -0.8339526 4.8715672 0.96350724 4.8118567 -1.0142202 5.3868823 0.7553548 6.2343087 -0.6564199 5.077656 -0.8553705 5.8991375 -0.6715672 5.1340175 0.88012344 5.4953995 -0.8324824 E44Q,R53S NA 5.0110598 0.8240253213 FALSE
caggagcggatcaaggcggagaggaagcgcatgaggaaccgcatcgctgcctccaagtgccgaaaaaggaagctggagagaatcgcccggctggaggaaaaagtgaaaaccttgaaagctcagaactcgcagctggcgtccacggccaacatgctcagtgaacaggtggcacagcttaaacagaaagtcatgaactaacgaa 4  False 0 4 0 0 27 0 0 0 0 0 2 0 5.16666666666667 NA NA NA NA -1.50673171295678 NA NA NA NA NA 0.448386903288344 NA -1.50673171295678 0.448386903288344 NA NA NA NA NA NA NA NA 0.0143340854040275 0.0492232451329816 NA NA 0.0118784128456001 0.0497326819025031 QERIKAERKRMRNRIAASKCRKRKLERIARLEEKVKTLKAQNSQLASTANMLSEQVAQLKQKVMNAAAAAAAAAAAAAAAAAAAAAAAAAAAAAAAAAAAAAAACAAAAAAAAAAA MAFB AAAAAAAAAAAAAAAAAAAAAAAAAAAAAAAAAAAAAAACAAAAAAAAAAA False 3 1 1 -1.4527603 -1.458105 -1.4622831 -1.4483485 -1.4543598 -1.4549617 -1.4604204 -1.4663109 -1.4525019 -1.4557683 -1.4565821 0.0052859825 0.020721052 NA 5.937644 -0.7258363 5.6424484 -0.81074095 4.752394 1.0619419 5.6459727 -0.7660837 5.2438674 0.85821474 6.672834 -0.6411042 5.018802 -0.9659357 4.2070932 -1.2539537 5.6142263 0.7907691 6.4787674 -0.6832974 E44Q,R53S NA 5.1843443 0.855787781 FALSE
caggagcggatcaaggcggagaggaagcgcatgaggaaccgcatcgctgcctccaagtgccgaaaaaggaagctggagagaatcgcccggctggaggaaaaagtgaaaaccttgaaagctcagaactcgcagctggcgtccacggccaacatgctcagtgaacaggtggcacagcttaaacagaaagtcatgaactaaggta 5  False 20 10 15 47 40 9 0 4 1 3 0 1 23.5 NA -1.07551572658416 -1.46425322475376 -1.45870505629767 NA -1.45468738560027 NA 0.415732171269997 0.531183314178551 0.329161323732718 NA 0.686682719565411 -1.35203586452444 0.219897633333551 NA NA 0.0576302505824729 0.0474198303074496 0.0169376999844955 0.0594968376840516 0.0129742441560679 0.0385409750839463 NA NA 0.0188899750630119 0.0718792399052568 0.029036450614549 0.0243898717145582 QERIKAERKRMRNRIAASKCRKRKLERIARLEEKVKTLKAQNSQLASTANMLSEQVAQLKQKVMNAAAAAAAAAAAAAAAAAAAAAAAAAAAAAAAAAAAAAAAACAAAAAAAAAA MAFF AAAAAAAAAAAAAAAAAAAAAAAAAAAAAAAAAAAAAAAACAAAAAAAAAA False 3 1 1 -1.4572047 -1.4563498 -1.460244 -1.458323 -1.452666 -1.4624037 -1.4504424 -1.4569378 -1.4583244 -1.4676985 -1.4580594 0.004815645 0.01887733 NA 5.6977625 -0.7938768 6.166226 -0.7264851 5.2488284 0.92928314 5.1422977 -0.95437634 5.3437185 0.82616395 5.632484 -0.82578766 6.2713737 -0.6844116 5.002832 -0.9091051 5.040897 0.947779 4.842347 -1.0930471 E44Q,R53S NA 5.101816 0.8690315817 FALSE
caggagcggatcaaggcggagaggaagcgcatgaggaaccgcatcgctgcctccaagtgccgaaaaaggaagctggagagaatcgcccggctggaggaaaaagtgaaaaccttgaaagctcagaactcgcagctggcgtccacggccaacatgctcagtgaacaggtggcacagcttaaacagaaagtcatgaactaagtga 6  False 16 0 9 2 4 31 3 0 1 0 1 6 10.3333333333333 -1.36246857990476 NA -1.31985234644997 NA -1.15215729597973 -1.28899857659425 0.417326814747316 NA 0.555874676712353 NA 0.811284969820612 0.31419348109651 -1.30421109034751 0.220180381736953 0.0292481126663132 0.0458477821140532 NA NA 0.0331117690648865 0.0622624704696813 NA NA 0.0532587357824115 0.0890616533384857 0.0362336263779846 0.0328885349243925 0.0343409192860407 0.0244212326582025 QERIKAERKRMRNRIAASKCRKRKLERIARLEEKVKTLKAQNSQLASTANMLSEQVAQLKQKVMNAAAAAAAAAAAAAAAAAAAAAAAAAAAAAAAAAAAAAAAAACAAAAAAAAA MAFG AAAAAAAAAAAAAAAAAAAAAAAAAAAAAAAAAAAAAAAAACAAAAAAAAA False 3 1 1 -1.455829 -1.4494517 -1.4532048 -1.458742 -1.4528154 -1.4618127 -1.4580165 -1.4622271 -1.4545203 -1.4636645 -1.4570284 0.004659191 0.018264027 NA 5.065736 -0.87891126 6.1194496 -0.6820803 5.7283525 0.77611977 5.3354945 -0.926108 5.504258 0.8033875 6.232565 -0.74063814 5.724629 -0.8181889 4.547231 -1.0762362 5.0667195 0.8969408 5.414624 -0.90717435 E44Q,R53S NA 5.1368456 0.850578546098 FALSE
caggagcggatcaaggcggagaggaagcgcatgaggaaccgcatcgctgcctccaagtgccgaaaaaggaagctggagagaatcgcccggctggaggaaaaagtgaaaaccttgaaagctcagaactcgcagctggcgtccacggccaacatgctcagtgaacaggtggcacagcttaaacagaaagtcatgaactaactga 6  False 7 3 16 0 7 21 0 0 1 0 0 1 9 NA NA -1.48249706120814 NA NA -1.70763976787866 NA NA 0.528809393695216 NA NA 0.623303253990514 -1.57672607024561 0.4032392187475 NA NA NA NA 0.0148942423921967 0.0592309393436824 NA NA NA NA -0.00758808307408826 0.0652449273161644 0.00411501235266248 0.0447251417236133 QERIKAERKRMRNRIAASKCRKRKLERIARLEEKVKTLKAQNSQLASTANMLSEQVAQLKQKVMNAAAAAAAAAAAAAAAAAAAAAAAAAAAAAAAAAAAAAAAAAACAAAAAAAA MAFK AAAAAAAAAAAAAAAAAAAAAAAAAAAAAAAAAAAAAAAAAACAAAAAAAA False 3 1 1 -1.4745413 -1.4750633 -1.4706262 -1.4676143 -1.4730513 -1.4786843 -1.4739873 -1.4749714 -1.4719968 -1.472517 -1.4733053 0.0029581573 0.011595977 NA 4.555644 -1.5398272 4.6480284 -1.6351812 5.749273 1.1185429 5.98745 1.0371394 3.5906968 2.274884 3.986693 -2.1074128 3.5186987 3.0035887 3.9362068 2.3112907 4.7638164 1.5739137 6.001569 1.0153385 E44Q,R53S NA 4.336747 1.761711945 FALSE
caggagcggatcaaggcggagaggaagcgcatgaggaaccgcatcgctgcctccaagtgccgaaaaaggaagctggagagaatcgcccggctggaggaaaaagtgaaaaccttgaaagctcagaactcgcagctggcgtccacggccaacatgctcagtgaacaggtggcacagcttaaacagaaagtcatgaactaagaca 6  False 0 3 0 12 3 30 0 1 0 0 0 1 8 NA -1.12546643825363 NA NA NA -1.8141215389138 NA 0.786768141718424 NA NA NA 0.608133249361834 -1.55656204502392 0.481154623258148 NA NA 0.0519327019326619 0.0897414594055198 NA NA NA NA NA NA -0.0187341750721736 0.0636569910378802 0.00635149839824031 0.0533671024932414 QERIKAERKRMRNRIAASKCRKRKLERIARLEEKVKTLKAQNSQLASTANMLSEQVAQLKQKVMNAAAAAAAAAAAAAAAAAAAAAAAAAAAAAAAAAAAAAAAAAAACAAAAAAA NFE2 AAAAAAAAAAAAAAAAAAAAAAAAAAAAAAAAAAAAAAAAAAACAAAAAAA False 3 1 1 -1.456487 -1.4586856 -1.4541687 -1.4557524 -1.4578776 -1.4640479 -1.4561689 -1.4573863 -1.457029 -1.4578992 -1.4575503 0.0026192062 0.010267288 NA 6.699456 -0.6695577 5.884801 -0.7830355 6.209077 0.72398317 5.658227 -0.8347189 4.8350587 0.9730894 5.6246405 -0.8455619 5.667782 -0.80694354 5.513959 -0.829398 5.800055 0.8089843 6.519784 -0.69585305 E44Q,R53S NA 5.504224 0.797112533 FALSE
caggagcggatcaaggcggagaggaagcgcatgaggaaccgcatcgctgcctccaagtgccgaaaaaggaagctggagagaatcgcccggctggaggaaaaagtgaaaaccttgaaagctcagaactcgcagctggcgtccacggccaacatgctcagtgaacaggtggcacagcttaaacagaaagtcatgaactaagcta 6  False 24 13 8 29 43 1 4 0 1 6 6 0 19.6666666666667 -1.3964144794798 NA -1.28655727860925 -1.13730717074958 -1.32214212739429 NA 0.355591045672419 NA 0.563368840886167 0.287016547794673 0.28989108108236 NA -1.27175576870676 0.168794791376912 0.0255187951329444 0.0390654523207876 NA NA 0.0368410865982552 0.0631018776150593 0.0506062106291411 0.0336063104006021 0.0345980546513517 0.0318238102882453 NA NA 0.0379406903216479 0.0187218172626889 QERIKAERKRMRNRIAASKCRKRKLERIARLEEKVKTLKAQNSQLASTANMLSEQVAQLKQKVMNAAAAAAAAAAAAAAAAAAAAAAAAAAAAAAAAAAAAAAAAAAAACAAAAAA NFE2L1 AAAAAAAAAAAAAAAAAAAAAAAAAAAAAAAAAAAAAAAAAAAACAAAAAA False 3 1 1 -1.46919 -1.4721483 -1.4693369 -1.469019 -1.4664057 -1.4753186 -1.4685199 -1.4678571 -1.463703 -1.4621626 -1.4683663 0.003786559 0.014843311 NA 5.191782 -1.0659208 5.0126457 -1.2232285 5.2544923 1.1517968 4.9778495 -1.3508756 4.8510857 1.1328844 4.8949594 -1.2559414 5.1322417 -1.1216257 5.256181 -1.0403564 5.495012 0.95331275 6.582844 -0.7291968 E44Q,R53S NA 4.927849 1.1025139082 FALSE
caggagcggatcaaggcggagaggaagcgcatgaggaaccgcatcgctgcctccaagtgccgaaaaaggaagctggagagaatcgcccggctggaggaaaaagtgaaaaccttgaaagctcagaactcgcagctggcgtccacggccaacatgctcagtgaacaggtggcacagcttaaacagaaagtcatgaactaatata 5  False 13 16 16 14 13 32 0 1 0 0 0 2 17.3333333333333 NA -1.58408644811519 NA NA NA -1.62645665109141 NA 0.584594100451832 NA NA NA 0.453078692522315 -1.61055668384911 0.358114800909735 NA NA -0.000379061616452792 0.0666807982588346 NA NA NA NA NA NA 0.000909845534775633 0.0474264913152068 0.000362701273613653 0.0397201821632355 QERIKAERKRMRNRIAASKCRKRKLERIARLEEKVKTLKAQNSQLASTANMLSEQVAQLKQKVMNAAAAAAAAAAAAAAAAAAAAAAAAAAAAAAAAAAAAAAAAAAAAACAAAAA NFE2L2 AAAAAAAAAAAAAAAAAAAAAAAAAAAAAAAAAAAAAAAAAAAAACAAAAA False 3 1 1 -1.4511333 -1.4589738 -1.4581336 -1.4567772 -1.4502479 -1.4551566 -1.4580787 -1.460557 -1.4487416 -1.4533207 -1.455112 0.0040626856 0.015925728 NA 5.9007273 -0.7188084 5.5788093 -0.82903224 6.1055784 0.77437353 5.271927 -0.9090946 5.5040364 0.7819358 6.0508633 -0.7083632 5.3830123 -0.8708425 5.2027025 -0.91712505 5.838259 0.7311626 6.258898 -0.68921506 E44Q,R53S NA 5.372421 0.7929952919 FALSE
caggagcggatcaaggcggagaggaagcgcatgaggaaccgcatcgctgcctccaagtgccgaaaaaggaagctggagagaatcgcccggctggaggaaaaagtgaaaaccttgaaagctcagaactcgcagctggcgtccacggccaacatgctcagtgaacaggtggcacagcttaaacagaaagtcatgaactaagata 6  False 1 0 1 6 16 16 0 0 0 0 1 38 6.66666666666667 NA NA NA NA -1.55625660894414 -0.540491339642122 NA NA NA NA 0.619345150748559 0.304696953377624 -0.738430495582398 0.27340214580759 NA NA NA NA NA NA NA NA 0.00889731622657475 0.0679907864249439 0.114584413026225 0.0318944758419027 0.097094282820318 0.0303243066405238 QERIKAERKRMRNRIAASKCRKRKLERIARLEEKVKTLKAQNSQLASTANMLSEQVAQLKQKVMNAAAAAAAAAAAAAAAAAAAAAAAAAAAAAAAAAAAAAAAAAAAAAACAAAA NFE2L3 AAAAAAAAAAAAAAAAAAAAAAAAAAAAAAAAAAAAAAAAAAAAAACAAAA False 3 1 1 -1.4748513 -1.4697049 -1.4707462 -1.4684836 -1.471336 -1.4771162 -1.4695989 -1.468822 -1.4695507 -1.4737406 -1.471395 0.002890309 0.011330012 NA 4.1818395 -1.7296681 5.069806 -1.1109936 4.9958916 1.2959714 4.5055366 -1.4418161 4.4284773 1.5064297 4.4150505 -1.5399026 4.643758 -1.2866514 4.7808394 -1.1735227 4.4770913 1.3935509 5.1410837 -1.2576071 E44Q,R53S NA 4.3268766 1.373611335 FALSE
caggagcggatcaaggcggagaggaagcgcatgaggaaccgcatcgctgcctccaagtgccgaaaaaggaagctggagagaatcgcccggctggaggaaaaagtgaaaaccttgaaagctcagaactcgcagctggcgtccacggccaacatgctcagtgaacaggtggcacagcttaaacagaaagtcatgaactaaagaa 4  False 5 0 2 11 9 6 0 0 0 0 0 1 5.5 NA NA NA NA NA -1.3336397944027 NA NA NA NA NA 0.73768630995838 -1.3336397944027 0.73768630995838 NA NA NA NA NA NA NA NA NA NA 0.031560759691392 0.0772180946709714 0.0310768445174732 0.0818202278611136 QERIKAERKRMRNRIAASKCRKRKLERIARLEEKVKTLKAQNSQLASTANMLSEQVAQLKQKVMNAAAAAAAAAAAAAAAAAAAAAAAAAAAAAAAAAAAAAAAAAAAAAAACAAA NFIL3 AAAAAAAAAAAAAAAAAAAAAAAAAAAAAAAAAAAAAAAAAAAAAAACAAA False 3 1 1 -1.4708918 -1.4635247 -1.4678565 -1.4605566 -1.4624515 -1.4703972 -1.4645958 -1.4635724 -1.4632471 -1.4637661 -1.465086 0.0034503075 0.013525206 NA 3.9546545 -1.4708381 5.273697 -0.9367253 4.7254114 1.2152969 5.3494034 -0.953555 4.7139764 1.0718675 5.0380187 -1.0536802 5.1105676 -1.0207493 4.763627 -1.0505561 4.70594 1.1028965 5.706254 -0.8622173 E44Q,R53S NA 4.5970945 1.0738381861 FALSE
caggagcggatcaaggcggagaggaagcgcatgaggaaccgcatcgctgcctccaagtgccgaaaaaggaagctggagagaatcgcccggctggaggaaaaagtgaaaaccttgaaagctcagaactcgcagctggcgtccacggccaacatgctcagtgaacaggtggcacagcttaaacagaaagtcatgaactaatgta 4  False 9 14 15 29 11 16 0 0 0 0 0 2 15.6666666666667 NA NA NA NA NA -1.41952442714827 NA NA NA NA NA 0.496129786247765 -1.41952442714827 0.496129786247765 NA NA NA NA NA NA NA NA NA NA 0.0225706949272739 0.0519329100816988 0.0215509794903628 0.0550280676372698 QERIKAERKRMRNRIAASKCRKRKLERIARLEEKVKTLKAQNSQLASTANMLSEQVAQLKQKVMNAAAAAAAAAAAAAAAAAAAAAAAAAAAAAAAAAAAAAAAAAAAAAAAAACA TEF AAAAAAAAAAAAAAAAAAAAAAAAAAAAAAAAAAAAAAAAAAAAAAAAACA False 3 1 1 -1.4642904 -1.4620029 -1.4592175 -1.453455 -1.4550534 -1.4681734 -1.4635166 -1.4592175 -1.4612259 -1.4623603 -1.4608513 0.00434545 0.017034166 NA 4.790056 -1.0431294 5.653652 0.85316026 5.474874 0.87711656 6.021409 0.7610004 5.18333 0.87542 5.139358 0.98828524 5.279449 -0.9674684 5.636132 0.8308949 4.856638 1.0295444 5.996874 0.8027884 E44Q,R53S NA 5.0661163 0.9028807825 FALSE
caggagcggatcaaggcggagaggaagcgcatgaggaaccgcatcgctgcctccaagtgccgaaaaaggaagctggagagaatcgcccggctggaggaaaaagtgaaaaccttgaaagctcagaactcgcagctggcgtccacggccaacatgctcagtgaacaggtggcacagcttaaacagaaagtcatgaactaaagga 5  False 18 6 0 0 1 12 2 0 0 0 0 0 6.16666666666667 -1.51327237641139 NA NA NA NA NA 0.476452970306575 NA NA NA NA NA -1.51327237641139 0.476452970306575 0.0126807142632308 0.0523434181516364 NA NA NA NA NA NA NA NA NA NA 0.0111529573681232 0.0528456202444475 QERIKAERKRMRNRIAASKCRKRKLERIARLEEKVKTLKAQNSQLASTANMLSEQVAQLKQKVMNAAAAAAAAAAAAAAAAAAAAAAAAAAAAAAAAAAAAAAAAAAAAAAAAAAC XBP1 AAAAAAAAAAAAAAAAAAAAAAAAAAAAAAAAAAAAAAAAAAAAAAAAAAC False 3 1 1 -1.4419307 -1.446517 -1.4469963 -1.4423295 -1.4317234 -1.4434308 -1.4428123 -1.4330385 -1.4395927 -1.4476994 -1.441607 0.0054857363 0.021504087 NA 2.0551062 -1.9087291 2.233557 -1.820936 2.1851583 -1.9104407 2.208862 -1.8503463 1.9659019 1.8861272 2.28503 -1.6982586 2.1588297 -1.856343 2.0757685 -1.7807348 2.100175 1.8774891 2.3273945 -1.7586281 E44Q,R53S NA 1.8225176 1.834803289 FALSE
caggagcggatcaaggcggagaggaagcgcatgaggaaccgcatcgctgcctccaagtgccgaaaaaggaagctggagagaatcgcccggctggaggaaaaagtgaaaaccttgaaagctcagaactcgcggctggcgtccatggccaacatgctcagggaacaggtggcacagcttaaacagaaagtcatgaactaacata 7  False 58 42 25 66 21 65 5 0 3 0 0 4 46.1666666666667 -1.58641370805018 NA -1.29809689523885 NA NA -1.63108527238613 0.295579748232915 NA 0.325553310800316 NA NA 0.321905270371526 -1.51143368801689 0.180977803634582 0.00464536230882173 0.032472574048506 NA NA 0.0355485559798766 0.036464610188567 NA NA NA NA 0.000425339705526689 0.033695774622733 0.0113568948702466 0.020073091951538 QERIKAERKRMRNRIAASKCRKRKLERIARLEEKVKTLKAQNSRLASMANMLREQVAQLKQKVMNCAAAAAAAAAAAAAAAAAAAAAAAAAAAAAAAAAAAAAAAAAAAAAAAAAA ATF1 CAAAAAAAAAAAAAAAAAAAAAAAAAAAAAAAAAAAAAAAAAAAAAAAAAA False 3 1 1 -1.4760624 -1.4756182 -1.4734143 -1.4710364 -1.473402 -1.4790623 -1.4739405 -1.4751239 -1.4727778 -1.4762253 -1.4746664 0.0022423929 0.00879018 NA 2.1102476 -4.8720045 2.9583292 -2.91013 2.106399 5.4176702 2.0652657 -4.8732057 2.1008475 -4.474987 2.0977433 -5.486509 2.1200252 -4.648676 2.3010244 -4.6186824 2.660335 -3.4299583 2.6386766 -3.374235 E44R,T48M NA 3.2070172 4.410605744 FALSE
caggagcggatcaaggcggagaggaagcgcatgaggaaccgcatcgctgcctccaagtgccgaaaaaggaagctggagagaatcgcccggctggaggaaaaagtgaaaaccttgaaagctcagaactcgcggctggcgtccatggccaacatgctcagggaacaggtggcacagcttaaacagaaagtcatgaactaagtca 7  False 39 71 27 48 31 35 3 4 1 4 5 4 41.8333333333333 -1.61925324528461 -1.61252369823842 -1.63040955426867 -1.3858360384895 -1.27990687172603 -1.44627724936277 0.376656312554728 0.291343420643513 0.514063956425794 0.295345714345862 0.326961493981888 0.3476591843124 -1.47771383352511 0.139068921810602 0.00103759042682136 0.0413796955758711 -0.00362271141900414 0.0332316248846059 -0.00167315601088555 0.0575793308228917 0.0215063613801943 0.034581559244783 0.0392345779926145 0.0358933448976469 0.0197703149682212 0.0363915928017998 0.0150969211398357 0.0154247824818449 QERIKAERKRMRNRIAASKCRKRKLERIARLEEKVKTLKAQNSRLASMANMLREQVAQLKQKVMNACAAAAAAAAAAAAAAAAAAAAAAAAAAAAAAAAAAAAAAAAAAAAAAAAA ATF2 ACAAAAAAAAAAAAAAAAAAAAAAAAAAAAAAAAAAAAAAAAAAAAAAAAA False 3 1 1 -1.4255263 -1.4178293 -1.4125059 -1.4176462 -1.4169966 -1.4209162 -1.4177059 -1.4352883 -1.4239396 -1.4233229 -1.4211676 0.006313443 0.024748698 NA 2.9818292 -1.180891 3.2973971 -1.0219271 2.930192 1.1328377 3.1220899 -1.1061058 3.1110668 1.0920987 3.220797 -1.0487823 3.0595248 -1.1121647 2.9304073 -1.2805731 2.780144 1.2766776 3.0754776 -1.1266428 E44R,T48M NA 3.9420204 1.1378701076 FALSE
caggagcggatcaaggcggagaggaagcgcatgaggaaccgcatcgctgcctccaagtgccgaaaaaggaagctggagagaatcgcccggctggaggaaaaagtgaaaaccttgaaagctcagaactcgcggctggcgtccatggccaacatgctcagggaacaggtggcacagcttaaacagaaagtcatgaactaacaaa 6  False 18 2 30 10 11 7 295 35 287 70 88 43 13 -0.074015960533351 -0.040320830185021 -0.0603629191996471 -0.174903709311824 -0.141909013568708 -0.25679091934315 0.226752925342204 0.721880328314521 0.150871816261281 0.346880609176803 0.371484715848755 0.443767892299813 -0.0925657651743021 0.107873457118084 0.170798314737533 0.0249112166950216 0.175708113482586 0.082340133953042 0.174184796055156 0.0168988665938745 0.163292498943181 0.0406156979920372 0.164162284672003 0.0407810377539514 0.144281054562214 0.0464518734548263 0.168730151205118 0.0119647480540416 QERIKAERKRMRNRIAASKCRKRKLERIARLEEKVKTLKAQNSRLASMANMLREQVAQLKQKVMNAACAAAAAAAAAAAAAAAAAAAAAAAAAAAAAAAAAAAAAAAAAAAAAAAA ATF3 AACAAAAAAAAAAAAAAAAAAAAAAAAAAAAAAAAAAAAAAAAAAAAAAAA False 3 1 1 -0.32234013 -0.29175472 -0.2830857 -0.2663759 -0.29674852 -0.29284942 -0.28700268 -0.31086612 -0.29813218 -0.27820694 -0.29273623 0.015927782 0.06243691 NA -0.8375629 0.76433825 -1.0000807 0.74327826 -1.0012357 -0.7622614 -1.0993307 0.732386 -0.94777167 0.7646018 -1.041079 -0.6927732 -0.94116557 0.79516053 -0.9579811 0.7352906 -0.9233531 0.76453894 -1.111727 0.69381607 E44R,T48M NA -0.09500112 0.744844505 FALSE
caggagcggatcaaggcggagaggaagcgcatgaggaaccgcatcgctgcctccaagtgccgaaaaaggaagctggagagaatcgcccggctggaggaaaaagtgaaaaccttgaaagctcagaactcgcggctggcgtccatggccaacatgctcagggaacaggtggcacagcttaaacagaaagtcatgaactaattaa 5  False 7 17 0 20 17 33 14 21 0 7 22 136 15.6666666666667 -0.680246899683791 -0.766586740047426 NA -0.993630644840841 -0.672901819322183 -0.375951001029077 0.389817585233615 0.273387816155339 NA 0.307250447319594 0.317670576341058 0.211187740976349 -0.641752351031848 0.126104310706756 0.104197408620834 0.0428256011366978 0.0928677451306404 0.0311835473559993 NA NA 0.0674290661894529 0.0359754654659593 0.105870686835916 0.0348734018235049 0.131807846988193 0.0221063001385783 0.107817306562974 0.0139868170210148 QERIKAERKRMRNRIAASKCRKRKLERIARLEEKVKTLKAQNSRLASMANMLREQVAQLKQKVMNAAACAAAAAAAAAAAAAAAAAAAAAAAAAAAAAAAAAAAAAAAAAAAAAAA ATF4 AAACAAAAAAAAAAAAAAAAAAAAAAAAAAAAAAAAAAAAAAAAAAAAAAA False 3 1 1 -0.8423968 -0.8169204 -0.8287586 -0.76717156 -0.76559275 -0.78038055 -0.7914217 -0.8657986 -0.80978185 -0.76904994 -0.8037273 0.034761153 0.13626373 NA 0.5536901 -1.0418731 0.46092176 -1.0882503 0.4561342 -1.17256 0.44332707 0.8789332 0.43109673 0.88987327 0.48019755 -0.8762594 0.42914218 1.0387791 0.5991908 1.0314865 0.5085659 0.97990066 0.45575857 -0.8558752 E44R,T48M NA 1.3729302 0.9853790727 FALSE
caggagcggatcaaggcggagaggaagcgcatgaggaaccgcatcgctgcctccaagtgccgaaaaaggaagctggagagaatcgcccggctggaggaaaaagtgaaaaccttgaaagctcagaactcgcggctggcgtccatggccaacatgctcagggaacaggtggcacagcttaaacagaaagtcatgaactaagcga 7  False 28 9 48 32 21 43 1 0 4 0 0 1 30.1666666666667 -1.84038157855694 NA -1.40117470382906 NA NA -1.92159678871364 0.621621955303773 NA 0.272766434631561 NA NA 0.597200177117635 -1.53901326600034 0.230434518844595 -0.0232557051028518 0.0682917726754158 NA NA 0.0240030057285416 0.0305520520952892 NA NA NA NA -0.0299842605106551 0.0625125601379158 0.00829791529524768 0.0255585668114061 QERIKAERKRMRNRIAASKCRKRKLERIARLEEKVKTLKAQNSRLASMANMLREQVAQLKQKVMNAAAACAAAAAAAAAAAAAAAAAAAAAAAAAAAAAAAAAAAAAAAAAAAAAA ATF5 AAAACAAAAAAAAAAAAAAAAAAAAAAAAAAAAAAAAAAAAAAAAAAAAAA False 3 1 1 -1.4468898 -1.4457225 -1.4357215 -1.4374511 -1.442309 -1.4459534 -1.4345531 -1.4364495 -1.4411901 -1.4358246 -1.4402063 0.004789915 0.018776467 NA 3.8855429 -1.0506134 4.499803 -0.897829 3.672178 1.0383021 4.8290787 -0.8133512 3.6800506 1.0885619 4.25064 -0.930547 3.8141167 -0.9879068 4.9305415 -0.76722527 4.114044 0.970585 4.8984017 -0.7636189 E44R,T48M NA 5.148567 0.9308540464 FALSE
caggagcggatcaaggcggagaggaagcgcatgaggaaccgcatcgctgcctccaagtgccgaaaaaggaagctggagagaatcgcccggctggaggaaaaagtgaaaaccttgaaagctcagaactcgcggctggcgtccatggccaacatgctcagggaacaggtggcacagcttaaacagaaagtcatgaactaatgga 5  False 39 40 80 51 84 92 1 9 5 3 7 40 64.3333333333333 -1.93588103650433 -1.23314847727149 -1.48249706120814 -1.4810274796406 -1.47239842478762 -1.04738452257606 0.614482543682402 0.240135891918809 0.239507592488889 0.326222163356509 0.24596063414315 0.157794763642663 -1.28175444393206 0.0982894758514719 -0.0337473346489508 0.0675074324967543 0.0396501210542367 0.0273907193920832 0.0148942423921967 0.026826792133797 0.0103605471636114 0.0381968334772029 0.0181031425450318 0.0270011913789245 0.0615248330130467 0.0165173337678317 0.0368316906368232 0.0109017440095514 QERIKAERKRMRNRIAASKCRKRKLERIARLEEKVKTLKAQNSRLASMANMLREQVAQLKQKVMNAAAAACAAAAAAAAAAAAAAAAAAAAAAAAAAAAAAAAAAAAAAAAAAAAA ATF6 AAAAACAAAAAAAAAAAAAAAAAAAAAAAAAAAAAAAAAAAAAAAAAAAAA False 3 1 1 -1.4430615 -1.4489236 -1.4407445 -1.4392166 -1.4468741 -1.4452779 -1.4444305 -1.4478005 -1.4393061 -1.4464804 -1.4442116 0.0035096935 0.013757999 NA 4.8925033 -0.80877334 4.3152366 -0.9626138 5.085475 0.77843356 4.8649626 -0.8186387 4.121645 1.0109104 4.7484894 -0.8286521 4.294888 -0.9457034 4.4711323 -0.9251499 5.4458437 0.72244847 4.7660837 -0.8499236 E44R,T48M NA 5.591754 0.86512472328 FALSE
caggagcggatcaaggcggagaggaagcgcatgaggaaccgcatcgctgcctccaagtgccgaaaaaggaagctggagagaatcgcccggctggaggaaaaagtgaaaaccttgaaagctcagaactcgcggctggcgtccatggccaacatgctcagggaacaggtggcacagcttaaacagaaagtcatgaactaaacaa 6  False 27 27 43 18 47 22 0 0 2 3 2 1 30.6666666666667 NA NA -1.56601928457404 -1.19640046308103 -1.66831109591447 -1.72152785768583 NA NA 0.368631708211816 0.384598648864258 0.421864377778542 0.621028588252354 -1.497914909493 0.211613305391555 NA NA NA NA 0.00553907623021604 0.0412897399508689 0.0436870711581127 0.045032043179025 -0.00340385813855598 0.0463116418610297 -0.0090418335626786 0.065006824274339 0.0128563256232597 0.0234710182795141 QERIKAERKRMRNRIAASKCRKRKLERIARLEEKVKTLKAQNSRLASMANMLREQVAQLKQKVMNAAAAAACAAAAAAAAAAAAAAAAAAAAAAAAAAAAAAAAAAAAAAAAAAAA ATF6B AAAAAACAAAAAAAAAAAAAAAAAAAAAAAAAAAAAAAAAAAAAAAAAAAA False 3 1 1 -1.4497843 -1.4460373 -1.4401966 -1.446206 -1.452564 -1.4505886 -1.4440167 -1.4379689 -1.4424988 -1.439399 -1.444926 0.0049990527 0.019596288 NA 3.121973 -1.3415048 2.8643832 -1.4141649 3.1721895 1.2426001 3.1303573 -1.3525879 2.6863036 1.6416059 3.0884953 -1.3303667 3.2325165 -1.2521416 3.8247502 -0.99974144 3.581826 1.1267554 3.2201428 -1.1908362 E44R,T48M NA 4.083421 1.2892304913 FALSE
caggagcggatcaaggcggagaggaagcgcatgaggaaccgcatcgctgcctccaagtgccgaaaaaggaagctggagagaatcgcccggctggaggaaaaagtgaaaaccttgaaagctcagaactcgcggctggcgtccatggccaacatgctcagggaacaggtggcacagcttaaacagaaagtcatgaactaagaaa 6  False 24 18 17 59 22 8 4 14 2 33 3 5 24.6666666666667 -1.3964144794798 -0.893331896038267 -1.30369472870932 -0.86551077273833 -1.32884348085899 -0.939042682637162 0.355591045672419 0.279242896677264 0.396698165210133 0.168580794608156 0.406155957033601 0.480396525051637 -1.00954954466965 0.117306888923425 0.0255187951329444 0.0390654523207876 0.0784107600697619 0.0318513978231353 0.0349215532475148 0.044433410679641 0.082430417935355 0.01973885671301 0.0338623900681613 0.044587194872704 0.0728656296908395 0.0502860143265176 0.0670232050812466 0.0130110539558942 QERIKAERKRMRNRIAASKCRKRKLERIARLEEKVKTLKAQNSRLASMANMLREQVAQLKQKVMNAAAAAAACAAAAAAAAAAAAAAAAAAAAAAAAAAAAAAAAAAAAAAAAAAA ATF7 AAAAAAACAAAAAAAAAAAAAAAAAAAAAAAAAAAAAAAAAAAAAAAAAAA False 3 1 1 -1.1854694 -1.146692 -1.1471617 -1.1334238 -1.1586286 -1.1615807 -1.150769 -1.1836796 -1.1728721 -1.1672497 -1.1607527 0.016864834 0.06611015 NA 1.5413669 -1.0522074 1.4762133 -0.98917377 1.4523528 1.0121257 1.5325342 -0.9305495 1.3890083 1.0903684 1.5031226 -1.0083544 1.3427956 -1.1049584 1.5485308 -1.035341 1.4352288 1.0997854 1.5685624 -0.9821246 E44R,T48M NA 2.370099 1.0304988687 FALSE
caggagcggatcaaggcggagaggaagcgcatgaggaaccgcatcgctgcctccaagtgccgaaaaaggaagctggagagaatcgcccggctggaggaaaaagtgaaaaccttgaaagctcagaactcgcggctggcgtccatggccaacatgctcagggaacaggtggcacagcttaaacagaaagtcatgaactaactaa 6  False 24 9 36 59 44 20 1 0 2 8 5 1 32 -1.79595426805608 NA -1.51579212904886 -1.25279174910069 -1.38198949220071 -1.69307394771623 0.625802415146633 NA 0.372317399797757 0.227674919960251 0.304870326864927 0.625795836790611 -1.38964069412305 0.153625434834209 -0.0183748932791727 0.0687510405806618 NA NA 0.011164924858828 0.0417025672897346 0.0370843053021822 0.0266580937210982 0.0280281002507548 0.0334682095373205 -0.0060633904437935 0.0655058410569168 0.0248655236434213 0.0170393132063232 QERIKAERKRMRNRIAASKCRKRKLERIARLEEKVKTLKAQNSRLASMANMLREQVAQLKQKVMNAAAAAAAACAAAAAAAAAAAAAAAAAAAAAAAAAAAAAAAAAAAAAAAAAA BACH1 AAAAAAAACAAAAAAAAAAAAAAAAAAAAAAAAAAAAAAAAAAAAAAAAAA False 3 1 1 -1.4201975 -1.4286811 -1.4062876 -1.4019363 -1.4110292 -1.4080312 -1.4036978 -1.4114827 -1.4181453 -1.4063548 -1.4115844 0.008387568 0.03287927 NA 4.628787 -0.7384144 3.4989338 -1.0239766 4.021723 0.80029154 4.073258 -0.78227496 3.953976 0.8330188 3.7741117 -0.83999205 3.5715015 -0.88822186 4.067624 -0.804006 3.4087946 1.0074649 4.720871 -0.67314315 E44R,T48M NA 4.8630857 0.83908040332 FALSE
caggagcggatcaaggcggagaggaagcgcatgaggaaccgcatcgctgcctccaagtgccgaaaaaggaagctggagagaatcgcccggctggaggaaaaagtgaaaaccttgaaagctcagaactcgcggctggcgtccatggccaacatgctcagggaacaggtggcacagcttaaacagaaagtcatgaactaatcta 6  False 33 60 26 10 43 0 1 6 3 0 4 0 28.6666666666667 -1.88773487394388 -1.45531936110206 -1.30918385948564 NA -1.44033359971997 NA 0.617796990309911 0.253949523230982 0.324123199739621 NA 0.32900556491315 NA -1.44456861943458 0.164658832880822 -0.0284579674367428 0.0678715596542644 0.0143085517974765 0.0289663493240941 0.0343067260981908 0.0363044261553394 NA NA 0.0216231711918903 0.0361177399541948 NA NA 0.0187732113634479 0.0182630788233199 QERIKAERKRMRNRIAASKCRKRKLERIARLEEKVKTLKAQNSRLASMANMLREQVAQLKQKVMNAAAAAAAAACAAAAAAAAAAAAAAAAAAAAAAAAAAAAAAAAAAAAAAAAA BACH2 AAAAAAAAACAAAAAAAAAAAAAAAAAAAAAAAAAAAAAAAAAAAAAAAAA False 3 1 1 -1.4636182 -1.458494 -1.4536085 -1.4591027 -1.4499139 -1.4541987 -1.4519176 -1.4577416 -1.4538237 -1.4517139 -1.4554132 0.004206495 0.016489461 NA 3.4577823 -1.4289539 3.1177287 -1.4744207 4.5577116 0.9799395 3.6737366 1.3531338 3.906245 1.0980812 4.570188 -0.92915154 4.096515 1.0637416 4.0825763 -1.1251874 4.272134 1.0549943 5.534373 0.7671454 E44R,T48M NA 5.0180264 1.12747493771 FALSE
caggagcggatcaaggcggagaggaagcgcatgaggaaccgcatcgctgcctccaagtgccgaaaaaggaagctggagagaatcgcccggctggaggaaaaagtgaaaaccttgaaagctcagaactcgcggctggcgtccatggccaacatgctcagggaacaggtggcacagcttaaacagaaagtcatgaactaaacta 7  False 31 29 73 9 42 49 288 400 476 49 367 167 38.8333333333333 -0.237611013300451 -0.105534599700314 -0.168722150405499 -0.243587380925961 -0.116184287690469 -0.43266579997687 0.176168603068337 0.193266204208087 0.102821780254272 0.366968518432801 0.192934292099909 0.17669002919666 -0.20567952782849 0.0674349750835973 0.152825661006322 0.0193539917479414 0.168269608363587 0.0220446028502335 0.162047683652457 0.0115168730019958 0.155250437238192 0.0429677592893502 0.166986306690927 0.0211800386785271 0.125871165426835 0.0184952156733045 0.156184176432839 0.00747952748026427 QERIKAERKRMRNRIAASKCRKRKLERIARLEEKVKTLKAQNSRLASMANMLREQVAQLKQKVMNAAAAAAAAAACAAAAAAAAAAAAAAAAAAAAAAAAAAAAAAAAAAAAAAAA BATF AAAAAAAAAACAAAAAAAAAAAAAAAAAAAAAAAAAAAAAAAAAAAAAAAA False 3 1 1 -0.15296018 -0.11932647 -0.122903585 -0.11428988 -0.12724483 -0.13054264 -0.10836744 -0.13280368 -0.1318214 -0.12508512 -0.12653452 0.01215343 0.047641445 NA -1.6336493 -0.67549956 -1.816942 -0.6851399 -1.7274537 -0.7120695 -1.7918289 -0.7008822 -1.5488203 -0.78256917 -1.6919968 -0.69739187 -1.6742134 -0.75939703 -1.7912159 -0.67931414 -1.6832274 -0.6988256 -1.9014194 -0.6390232 E44R,T48M NA -0.834949 0.70301121 FALSE
caggagcggatcaaggcggagaggaagcgcatgaggaaccgcatcgctgcctccaagtgccgaaaaaggaagctggagagaatcgcccggctggaggaaaaagtgaaaaccttgaaagctcagaactcgcggctggcgtccatggccaacatgctcagggaacaggtggcacagcttaaacagaaagtcatgaactaaccga 7  False 15 9 20 12 22 33 38 65 72 0 65 14 18.5 -0.612117990659527 -0.282795105531952 -0.336641818698783 NA -0.432267261834985 -1.05471102752115 0.263167848357165 0.345482532248528 0.18795155746653 NA 0.269444811695546 0.255612763197054 -0.534059220398735 0.111661087990493 0.111682092725074 0.0289117826713556 0.148050670096022 0.0394069167256565 0.14323931941787 0.0210520982277917 NA NA 0.132287189467443 0.0295792493461187 0.060757923359418 0.0267565363233762 0.119762053765853 0.0123848518527035 QERIKAERKRMRNRIAASKCRKRKLERIARLEEKVKTLKAQNSRLASMANMLREQVAQLKQKVMNAAAAAAAAAAACAAAAAAAAAAAAAAAAAAAAAAAAAAAAAAAAAAAAAAA BATF2 AAAAAAAAAAACAAAAAAAAAAAAAAAAAAAAAAAAAAAAAAAAAAAAAAA False 3 1 1 -0.6361564 -0.5751582 -0.55785763 -0.5540115 -0.5837905 -0.57664627 -0.55598557 -0.6095306 -0.5893793 -0.5718443 -0.581036 0.025735378 0.10088269 NA 0.08676165 -1.0750997 -0.061493695 -1.0104672 -0.09930503 0.99205846 -0.10842323 -0.9628558 -0.03572315 1.0440123 -0.049833477 -0.95512176 -0.09471679 -1.0567551 0.01008445 -0.9880196 -0.013693392 1.0313388 -0.067901015 -0.9569835 E44R,T48M NA 0.84770316 1.0072712329 FALSE
caggagcggatcaaggcggagaggaagcgcatgaggaaccgcatcgctgcctccaagtgccgaaaaaggaagctggagagaatcgcccggctggaggaaaaagtgaaaaccttgaaagctcagaactcgcggctggcgtccatggccaacatgctcagggaacaggtggcacagcttaaacagaaagtcatgaactaaaaca 7  False 34 17 1 45 9 22 741 271 15 769 310 380 21.3333333333333 0.00813356487336189 -0.0658810103004792 0.0667773631285991 0.0690195558717555 0.283647852458558 0.0518514222177146 0.166707018425724 0.250197056261662 0.788494039374817 0.165331835925713 0.406476180615043 0.250769415271911 0.0393735132120061 0.0944473361314164 0.179823312433644 0.0183145362041829 0.172792632104274 0.0285383301347784 0.188425538448366 0.0883177250175377 0.191853085524942 0.0193584413160586 0.210879282382824 0.0446223485396178 0.176588518084835 0.0262495537569933 0.18336415169512 0.0104755943804673 QERIKAERKRMRNRIAASKCRKRKLERIARLEEKVKTLKAQNSRLASMANMLREQVAQLKQKVMNAAAAAAAAAAAACAAAAAAAAAAAAAAAAAAAAAAAAAAAAAAAAAAAAAA BATF3 AAAAAAAAAAAACAAAAAAAAAAAAAAAAAAAAAAAAAAAAAAAAAAAAAA False 3 1 1 0.14881158 0.16764736 0.16368115 0.1811943 0.16393328 0.15830934 0.1568948 0.15523577 0.16600561 0.1687659 0.16304791 0.008926193 0.03499068 NA -3.3853183 0.7303225 -3.6195483 0.76337874 -3.5782394 -0.7593894 -3.7460551 0.77395785 -3.3674932 -0.8033745 -3.7085788 0.6925307 -3.5962865 0.73090553 -3.6224363 0.7454422 -3.4292133 -0.7727252 -3.7382627 0.73079693 E44R,T48M NA -2.6880155 0.750282386 FALSE
caggagcggatcaaggcggagaggaagcgcatgaggaaccgcatcgctgcctccaagtgccgaaaaaggaagctggagagaatcgcccggctggaggaaaaagtgaaaaccttgaaagctcagaactcgcggctggcgtccatggccaacatgctcagggaacaggtggcacagcttaaacagaaagtcatgaactaaatca 7  False 41 59 61 35 35 18 4 7 2 0 1 3 41.5 -1.55075460300141 -1.40848198304934 -1.66486553278688 NA -1.78442785458906 -1.3336397944027 0.333630530685521 0.241243444563063 0.362966947060281 NA 0.577840650392507 0.427929070888465 -1.50185334567539 0.153914093876524 0.00856289365568252 0.0366528565549456 0.0196509829894651 0.0275170506266534 -0.00553250495205759 0.0406552407756209 NA NA -0.0161509826294136 0.0634344843113782 0.031560759691392 0.0447939280724765 0.0124194953045867 0.0170713297264857 QERIKAERKRMRNRIAASKCRKRKLERIARLEEKVKTLKAQNSRLASMANMLREQVAQLKQKVMNAAAAAAAAAAAAACAAAAAAAAAAAAAAAAAAAAAAAAAAAAAAAAAAAAA CEBPA AAAAAAAAAAAAACAAAAAAAAAAAAAAAAAAAAAAAAAAAAAAAAAAAAA False 3 1 1 -1.4464214 -1.4383513 -1.4409049 -1.4387939 -1.4397358 -1.439092 -1.4429067 -1.445179 -1.439881 -1.4346025 -1.4405869 0.003465617 0.013585219 NA 4.3734245 -0.92971534 4.676831 0.8162471 4.143981 0.95650005 3.8169107 1.0399063 3.7138097 1.0569477 3.9525647 0.95209175 4.1641917 0.9631187 4.8390274 0.83559185 4.5960665 0.8598434 5.04748 0.7350532 E44R,T48M NA 5.223556 0.9145015403 FALSE
caggagcggatcaaggcggagaggaagcgcatgaggaaccgcatcgctgcctccaagtgccgaaaaaggaagctggagagaatcgcccggctggaggaaaaagtgaaaaccttgaaagctcagaactcgcggctggcgtccatggccaacatgctcagggaacaggtggcacagcttaaacagaaagtcatgaactaatcaa 5  False 35 28 1 23 38 19 4 1 0 6 0 4 24 -1.50515333146469 -1.73740461498689 NA -1.0739563076557 NA -1.2638963949387 0.339075825280314 0.56065100747767 NA 0.304568877659431 NA 0.390294084726911 -1.3171810247717 0.184982033062865 0.0135726775652191 0.037251079988731 -0.0178670549894347 0.0639497673588159 NA NA 0.0580238622789755 0.0356614847458485 NA NA 0.038861223790814 0.0408544460933036 0.0329023633909331 0.0205172197058525 QERIKAERKRMRNRIAASKCRKRKLERIARLEEKVKTLKAQNSRLASMANMLREQVAQLKQKVMNAAAAAAAAAAAAAACAAAAAAAAAAAAAAAAAAAAAAAAAAAAAAAAAAAA CEBPB AAAAAAAAAAAAAACAAAAAAAAAAAAAAAAAAAAAAAAAAAAAAAAAAAA False 3 1 1 -1.3913645 -1.3661289 -1.3703938 -1.3502659 -1.3689939 -1.3633869 -1.3719982 -1.3631413 -1.3829232 -1.3909339 -1.371953 0.013012347 0.0510084 NA 2.5459118 -1.1725204 2.7406664 -0.9859574 2.4890814 1.1123319 2.980764 -0.87131345 2.640555 1.0430447 2.7548873 -0.96407133 2.3538377 -1.181548 2.958385 -0.9046606 2.3868442 1.2221615 2.4667406 -1.2039356 E44R,T48M NA 3.522895 1.06615448174 FALSE
caggagcggatcaaggcggagaggaagcgcatgaggaaccgcatcgctgcctccaagtgccgaaaaaggaagctggagagaatcgcccggctggaggaaaaagtgaaaaccttgaaagctcagaactcgcggctggcgtccatggccaacatgctcagggaacaggtggcacagcttaaacagaaagtcatgaactaagcaa 6  False 29 5 62 21 35 13 3 0 4 0 3 2 27.5 -1.53386735260262 NA -1.47352229622312 NA -1.46418672578118 -1.35753575181817 0.386802418458716 NA 0.2675079449927 NA 0.374482622326136 0.514786641505034 -1.47032500864007 0.177998382330527 0.0104181374344892 0.0424943530489927 NA NA 0.0158994888321986 0.0299630586232513 NA NA 0.0190046106079661 0.0411101434533812 0.029059425076594 0.0538858361372192 0.0159164501558406 0.0197426304441179 QERIKAERKRMRNRIAASKCRKRKLERIARLEEKVKTLKAQNSRLASMANMLREQVAQLKQKVMNAAAAAAAAAAAAAAACAAAAAAAAAAAAAAAAAAAAAAAAAAAAAAAAAAA CEBPD AAAAAAAAAAAAAAACAAAAAAAAAAAAAAAAAAAAAAAAAAAAAAAAAAA False 3 1 1 -1.3807795 -1.3742989 -1.3801975 -1.381169 -1.3837551 -1.3739896 -1.3722031 -1.389539 -1.3870884 -1.382626 -1.3805645 0.0056811487 0.022270104 NA 4.926389 -0.5807748 5.3831472 -0.5172576 4.2461033 0.67700124 4.468106 -0.6515945 4.0137014 0.72635317 4.625969 -0.59629536 4.3302526 -0.6427585 4.5683446 -0.6481863 4.506156 0.65842545 4.895427 -0.5866899 E44R,T48M NA 5.4874873 0.628533684 FALSE
caggagcggatcaaggcggagaggaagcgcatgaggaaccgcatcgctgcctccaagtgccgaaaaaggaagctggagagaatcgcccggctggaggaaaaagtgaaaaccttgaaagctcagaactcgcggctggcgtccatggccaacatgctcagggaacaggtggcacagcttaaacagaaagtcatgaactaataca 6  False 40 14 11 58 17 15 6 0 0 12 0 1 25.8333333333333 -1.42678012138879 NA NA -1.13730717074958 NA -1.60718931497066 0.287016860931617 NA NA 0.204621561685683 NA 0.642973412910316 -1.25828398588818 0.161287386372639 0.022182806922267 0.031531849950787 NA NA NA NA 0.0506062106291411 0.0239588127217822 NA NA 0.00292667432032467 0.067303922004229 0.0394349085618825 0.0178891359728193 QERIKAERKRMRNRIAASKCRKRKLERIARLEEKVKTLKAQNSRLASMANMLREQVAQLKQKVMNAAAAAAAAAAAAAAAACAAAAAAAAAAAAAAAAAAAAAAAAAAAAAAAAAA CEBPE AAAAAAAAAAAAAAAACAAAAAAAAAAAAAAAAAAAAAAAAAAAAAAAAAA False 3 1 1 -1.3095262 -1.286741 -1.2799518 -1.2618213 -1.2836076 -1.280725 -1.2867335 -1.3049653 -1.2885649 -1.2815661 -1.2864202 0.013306067 0.052159786 NA 2.002964 -1.1279981 1.9440352 -1.0845661 1.9528904 1.0660962 2.0954938 -0.95057005 1.9446719 -1.0818352 2.1434414 -0.9635463 1.8510499 -1.1456221 2.068228 -1.0741974 1.99929 -1.0713536 2.0925355 -0.99320555 E44R,T48M NA 2.9005876 1.0558990648 FALSE
caggagcggatcaaggcggagaggaagcgcatgaggaaccgcatcgctgcctccaagtgccgaaaaaggaagctggagagaatcgcccggctggaggaaaaagtgaaaaccttgaaagctcagaactcgcggctggcgtccatggccaacatgctcagggaacaggtggcacagcttaaacagaaagtcatgaactaacaca 7  False 39 20 41 45 30 55 4 2 4 2 2 6 38.3333333333333 -1.53634124792806 -1.45531936110206 -1.35661594066191 -1.55763338030113 -1.53744388577158 -1.46016533916993 0.335268736164649 0.436749263052958 0.276676022847867 0.388138598281796 0.442297093046102 0.283391177632954 -1.46681047505053 0.139477269499864 0.0101463537631664 0.0368328308226201 0.0143085517974765 0.04981711152545 0.0289939484573382 0.030989957671967 0.00139088427867826 0.0454465302176376 0.010962548902977 0.0485547148521709 0.0183165644796307 0.0296642712328688 0.0163062634616316 0.0154700742278499 QERIKAERKRMRNRIAASKCRKRKLERIARLEEKVKTLKAQNSRLASMANMLREQVAQLKQKVMNAAAAAAAAAAAAAAAAACAAAAAAAAAAAAAAAAAAAAAAAAAAAAAAAAA CREB3 AAAAAAAAAAAAAAAAACAAAAAAAAAAAAAAAAAAAAAAAAAAAAAAAAA False 3 1 1 -1.4516616 -1.4501402 -1.4497278 -1.4397255 -1.4481254 -1.4375243 -1.4368192 -1.4454925 -1.4436649 -1.4457238 -1.4448605 0.005332337 0.020902762 NA 3.6038766 -1.1829392 3.8283858 -1.0972506 3.6910408 1.1609883 3.8276353 -1.0447772 3.3437235 1.2606862 4.387248 -0.84878683 3.9249938 -0.97539735 4.6055064 -0.88028276 4.2795687 0.9523242 3.9457555 -1.0201969 E44R,T48M NA 4.834901 1.0423629519 FALSE
caggagcggatcaaggcggagaggaagcgcatgaggaaccgcatcgctgcctccaagtgccgaaaaaggaagctggagagaatcgcccggctggaggaaaaagtgaaaaccttgaaagctcagaactcgcggctggcgtccatggccaacatgctcagggaacaggtggcacagcttaaacagaaagtcatgaactaacgga 6  False 19 44 0 9 54 77 3 0 0 0 1 9 33.8333333333333 -1.4119970330565 NA NA NA -1.91083102592119 -1.43956820088036 0.406836660614164 NA NA NA 0.56495775907536 0.235663626487499 -1.48776111162209 0.191809426167575 0.0238068861543713 0.0446953272895752 NA NA NA NA NA NA -0.0300273341518092 0.0620202197272102 0.020472591713598 0.0246683393401226 0.0139825306839184 0.0212744777056062 QERIKAERKRMRNRIAASKCRKRKLERIARLEEKVKTLKAQNSRLASMANMLREQVAQLKQKVMNAAAAAAAAAAAAAAAAAACAAAAAAAAAAAAAAAAAAAAAAAAAAAAAAAA CREB3L1 AAAAAAAAAAAAAAAAAACAAAAAAAAAAAAAAAAAAAAAAAAAAAAAAAA False 3 1 1 -1.4337894 -1.4180584 -1.4061822 -1.4186543 -1.422073 -1.420963 -1.4172134 -1.4221214 -1.4203922 -1.4302195 -1.4209666 0.00744907 0.029200355 NA 3.117168 -1.1883669 3.4238868 -0.98536736 3.63606 0.8847271 3.452404 -1.005964 3.1142366 1.1221521 4.001427 -0.84438604 3.8223212 -0.8878639 3.9571655 -0.87423927 4.370413 0.79567045 3.6215053 -0.99627775 E44R,T48M NA 4.5427866 0.9585014972 FALSE
caggagcggatcaaggcggagaggaagcgcatgaggaaccgcatcgctgcctccaagtgccgaaaaaggaagctggagagaatcgcccggctggaggaaaaagtgaaaaccttgaaagctcagaactcgcggctggcgtccatggccaacatgctcagggaacaggtggcacagcttaaacagaaagtcatgaactaaacga 7  False 29 15 15 4 19 24 1 0 0 0 2 0 17.6666666666667 -1.85049514382235 NA NA NA -1.4043006213857 NA 0.620753517612733 NA NA NA 0.473169225744867 NA -1.56827658058064 0.376311215390111 -0.024366787641283 0.0681963655732804 NA NA NA NA NA NA 0.02557881778284 0.0519438115105807 NA NA 0.00505218464441415 0.0417384313281463 QERIKAERKRMRNRIAASKCRKRKLERIARLEEKVKTLKAQNSRLASMANMLREQVAQLKQKVMNAAAAAAAAAAAAAAAAAAACAAAAAAAAAAAAAAAAAAAAAAAAAAAAAAA CREB3L2 AAAAAAAAAAAAAAAAAAACAAAAAAAAAAAAAAAAAAAAAAAAAAAAAAA False 3 1 1 -1.4600501 -1.4577742 -1.4566535 -1.4565566 -1.4549638 -1.4567982 -1.4515407 -1.4602464 -1.456336 -1.4650878 -1.4576008 0.003605451 0.014133368 NA 3.3239074 -1.4103714 3.2514405 -1.4012223 4.1535807 1.1158556 3.2213402 -1.4830081 3.09757 -1.4633096 3.813953 -1.1427094 3.2590282 -1.3318439 3.656799 -1.2990365 2.8381038 -1.6381353 2.7178307 -1.851001 E44R,T48M NA 4.2244825 1.413649329 FALSE
caggagcggatcaaggcggagaggaagcgcatgaggaaccgcatcgctgcctccaagtgccgaaaaaggaagctggagagaatcgcccggctggaggaaaaagtgaaaaccttgaaagctcagaactcgcggctggcgtccatggccaacatgctcagggaacaggtggcacagcttaaacagaaagtcatgaactaagtta 7  False 36 27 1 66 29 19 9 2 0 1 3 1 29.6666666666667 -1.27955658254821 -1.53753913934315 NA -1.85173988234384 -1.40937024547004 -1.67776084282499 0.25528223673945 0.421283336009532 NA 0.515876161200859 0.385868388329464 0.628539296541466 -1.44090886731697 0.171538523738042 0.0383568760026581 0.0280454644993399 0.00493028328340339 0.0480530151032119 NA NA -0.0330455775714355 0.0604031179902195 0.0250222820160602 0.042360055854699 -0.00446047499418253 0.0657930156078171 0.0191791315332225 0.0190261374106258 QERIKAERKRMRNRIAASKCRKRKLERIARLEEKVKTLKAQNSRLASMANMLREQVAQLKQKVMNAAAAAAAAAAAAAAAAAAAACAAAAAAAAAAAAAAAAAAAAAAAAAAAAAA CREB3L3 AAAAAAAAAAAAAAAAAAAACAAAAAAAAAAAAAAAAAAAAAAAAAAAAAA False 3 1 1 -1.4506887 -1.4512327 -1.4468839 -1.4417471 -1.4507608 -1.4396373 -1.4494251 -1.442621 -1.4440765 -1.4401342 -1.4457208 0.004617118 0.018099101 NA 4.1946917 -1.0068929 3.6908484 -1.1500343 3.6840322 1.1319951 3.927032 -1.0355874 2.8270934 1.5303228 4.299402 -0.8785528 3.2268116 -1.3169011 4.6180367 -0.85752815 3.237993 1.2631042 4.5530863 -0.8467062 E44R,T48M NA 4.7170305 1.1017625135 FALSE
caggagcggatcaaggcggagaggaagcgcatgaggaaccgcatcgctgcctccaagtgccgaaaaaggaagctggagagaatcgcccggctggaggaaaaagtgaaaaccttgaaagctcagaactcgcggctggcgtccatggccaacatgctcagggaacaggtggcacagcttaaacagaaagtcatgaactaactta 7  False 5 7 39 51 47 70 1 0 2 6 3 14 36.5 -1.34386812403224 NA -1.53841870992525 -1.29159190423213 -1.55011962358879 -1.27920949982995 0.728246209722672 NA 0.370580377573776 0.255358693795586 0.359935976991787 0.210695600444552 -1.35757603858515 0.135150075241793 0.0312915702586119 0.0800055792460072 NA NA 0.00863056435876358 0.0415080067179787 0.0325412569415297 0.0298995427027641 0.0095710253209054 0.0395132344359589 0.0372583083412031 0.0220547848079253 0.0284219640802074 0.0149901249385447 QERIKAERKRMRNRIAASKCRKRKLERIARLEEKVKTLKAQNSRLASMANMLREQVAQLKQKVMNAAAAAAAAAAAAAAAAAAAAACAAAAAAAAAAAAAAAAAAAAAAAAAAAAA CREB3L4 AAAAAAAAAAAAAAAAAAAAACAAAAAAAAAAAAAAAAAAAAAAAAAAAAA False 3 1 1 -1.4347688 -1.4370694 -1.4372046 -1.4375937 -1.4411223 -1.4499502 -1.4351642 -1.455079 -1.4350033 -1.4354515 -1.4398407 0.007039467 0.02759471 NA 4.229254 -0.88155377 3.8132868 -0.9921008 3.4987109 -1.1014967 3.6848865 -1.0670782 3.4687903 -1.1439098 4.1946425 -0.9741724 3.4364846 -1.101111 3.0560899 -1.4560816 4.0885916 -0.93224 3.963697 -0.9413313 E44R,T48M NA 4.6345716 1.0591075815 FALSE
caggagcggatcaaggcggagaggaagcgcatgaggaaccgcatcgctgcctccaagtgccgaaaaaggaagctggagagaatcgcccggctggaggaaaaagtgaaaaccttgaaagctcagaactcgcggctggcgtccatggccaacatgctcagggaacaggtggcacagcttaaacagaaagtcatgaactaacgta 6  False 87 113 138 118 138 84 260 322 146 127 181 69 113 -0.56449536509282 -0.53758730348607 -0.682808006481477 -0.686628545747524 -0.668991622448066 -0.857453664912763 0.113915195107762 0.106199532942052 0.0884068504217878 0.114415549257482 0.117389156161872 0.15116970586046 -0.651841435783866 0.0453427655451497 0.116913943839179 0.0125147938263752 0.118988202417042 0.0121134811757734 0.104465899891197 0.00990228399368597 0.103375452957184 0.0133967344132123 0.106299942413724 0.0128868063882629 0.0814060464095795 0.0158238488378271 0.106698279136035 0.00502917752257937 QERIKAERKRMRNRIAASKCRKRKLERIARLEEKVKTLKAQNSRLASMANMLREQVAQLKQKVMNAAAAAAAAAAAAAAAAAAAAAACAAAAAAAAAAAAAAAAAAAAAAAAAAAA CREB5 AAAAAAAAAAAAAAAAAAAAAACAAAAAAAAAAAAAAAAAAAAAAAAAAAA False 3 1 1 -0.6157415 -0.5627652 -0.5553262 -0.539626 -0.57201886 -0.5701105 -0.5546858 -0.5995382 -0.57816666 -0.5676292 -0.5715608 0.022215107 0.08708322 NA 0.047599435 -0.98478824 -0.09470451 -0.95613354 -0.10902351 -0.9569807 -0.15241522 0.90230715 -0.063984275 1.0044166 -0.06599736 -0.9460633 -0.10187423 1.0117706 -0.013857365 0.93872803 -0.040757835 0.9737135 -0.08292389 -0.8997804 E44R,T48M NA 0.82333374 0.957468196115 FALSE
caggagcggatcaaggcggagaggaagcgcatgaggaaccgcatcgctgcctccaagtgccgaaaaaggaagctggagagaatcgcccggctggaggaaaaagtgaaaaccttgaaagctcagaactcgcggctggcgtccatggccaacatgctcagggaacaggtggcacagcttaaacagaaagtcatgaactaattca 6  False 32 18 0 22 1 70 2 5 0 2 0 4 23.8333333333333 -1.67909637112448 -1.17541714992309 NA -1.36205602361041 NA -1.65320947330591 0.453556651006938 0.336919530291219 NA 0.421270867678971 NA 0.31966546729508 -1.45645644518863 0.185403364553894 -0.00553681240945902 0.0498280143449121 0.0462351532828508 0.0384301914977352 NA NA 0.0242907254438625 0.0493259348658824 NA NA -0.00189053442427714 0.0334613208668932 0.0174546771859273 0.0205639515458441 QERIKAERKRMRNRIAASKCRKRKLERIARLEEKVKTLKAQNSRLASMANMLREQVAQLKQKVMNAAAAAAAAAAAAAAAAAAAAAAACAAAAAAAAAAAAAAAAAAAAAAAAAAA CREBL2 AAAAAAAAAAAAAAAAAAAAAAACAAAAAAAAAAAAAAAAAAAAAAAAAAA False 3 1 1 -1.4648426 -1.4607143 -1.4653139 -1.4565241 -1.4581275 -1.45413 -1.4624906 -1.4527286 -1.4696941 -1.4642482 -1.4608815 0.0054321354 0.021293972 NA 3.4832168 -1.4483044 3.4305606 -1.3800317 3.2058213 -1.6737366 4.166459 -1.1460648 3.8125508 1.238321 4.389426 -0.9667789 2.9211159 -1.716472 4.0142946 -1.0806121 2.4736226 2.5395837 3.4017 -1.4578056 E44R,T48M NA 4.4210043 1.4647710606 FALSE
caggagcggatcaaggcggagaggaagcgcatgaggaaccgcatcgctgcctccaagtgccgaaaaaggaagctggagagaatcgcccggctggaggaaaaagtgaaaaccttgaaagctcagaactcgcggctggcgtccatggccaacatgctcagggaacaggtggcacagcttaaacagaaagtcatgaactaaagta 6  False 65 58 66 35 44 36 9 28 3 2 1 22 50.6666666666667 -1.44984899290545 -1.02399497961501 -1.57251799268299 -1.48894970868699 -1.85113426614908 -0.945751731119568 0.233048329278153 0.169948252517405 0.301626310157445 0.397467731388623 0.570386724590308 0.231580216738581 -1.2183606167919 0.104213522853373 0.0196484464222025 0.0256028336670824 0.0635068828169398 0.0193848776985534 0.00481116823462668 0.033784592131681 0.00943294598366731 0.0465388635529992 -0.0234739129471368 0.062616203460011 0.0721633529454626 0.0242409041060457 0.043862995558136 0.0115588076814838 QERIKAERKRMRNRIAASKCRKRKLERIARLEEKVKTLKAQNSRLASMANMLREQVAQLKQKVMNAAAAAAAAAAAAAAAAAAAAAAAACAAAAAAAAAAAAAAAAAAAAAAAAAA CREBRF AAAAAAAAAAAAAAAAAAAAAAAACAAAAAAAAAAAAAAAAAAAAAAAAAA False 3 1 1 -1.4459633 -1.4388882 -1.4577032 -1.4557145 -1.4595902 -1.4613531 -1.4500127 -1.4511541 -1.4541318 -1.4628314 -1.4537343 0.0074254004 0.02910757 NA 4.0818233 -0.9923183 4.0222583 -0.9527363 3.0766532 1.5276351 3.0084805 -1.5690782 2.5653372 1.8795495 2.9308233 -1.5659552 3.1964104 -1.3370934 3.9956825 -1.0684423 3.5264723 1.2827213 2.8814049 -1.6826745 E44R,T48M NA 4.2196627 1.38582041304 FALSE
caggagcggatcaaggcggagaggaagcgcatgaggaaccgcatcgctgcctccaagtgccgaaaaaggaagctggagagaatcgcccggctggaggaaaaagtgaaaaccttgaaagctcagaactcgcggctggcgtccatggccaacatgctcagggaacaggtggcacagcttaaacagaaagtcatgaactaagtaa 6  False 10 24 1 5 21 19 0 1 0 5 2 2 13.3333333333333 NA -1.69517189003048 NA -0.706716604347605 -1.43347455296637 -1.47082861888184 NA 0.566059222448034 NA 0.530736462613447 0.465347433300131 0.482949477151415 -1.33054938887771 0.253377210237537 NA NA -0.0130498462448329 0.0645666468160334 NA NA 0.101023374173411 0.0621430870120586 0.0223761471090166 0.0510851468081485 0.0172003743983158 0.0505532472875606 0.0314196158022648 0.0281032476766693 QERIKAERKRMRNRIAASKCRKRKLERIARLEEKVKTLKAQNSRLASMANMLREQVAQLKQKVMNAAAAAAAAAAAAAAAAAAAAAAAAACAAAAAAAAAAAAAAAAAAAAAAAAA CREBZF AAAAAAAAAAAAAAAAAAAAAAAAACAAAAAAAAAAAAAAAAAAAAAAAAA False 3 1 1 -1.4643455 -1.460931 -1.4627316 -1.449798 -1.4578654 -1.45355 -1.4488697 -1.4646717 -1.4502256 -1.4575319 -1.4570521 0.006127219 0.0240187 NA 3.795683 -1.3176403 3.32438 -1.4284581 2.8337262 1.7955427 3.646267 -1.2044998 3.6567428 1.2864325 4.042895 -1.0438776 4.3216577 -0.9780389 3.3480632 -1.5246779 4.3011293 1.0073605 5.0236073 -0.89915645 E44R,T48M NA 4.720543 1.24856848236 FALSE
caggagcggatcaaggcggagaggaagcgcatgaggaaccgcatcgctgcctccaagtgccgaaaaaggaagctggagagaatcgcccggctggaggaaaaagtgaaaaccttgaaagctcagaactcgcggctggcgtccatggccaacatgctcagggaacaggtggcacagcttaaacagaaagtcatgaactaaccta 7  False 1 31 3 32 17 6 0 2 0 0 0 3 15 NA -1.57538824422049 NA NA NA -1.00565997926198 NA 0.415436377700744 NA NA NA 0.573078667210697 -1.37912751226037 0.336354363678704 NA NA 0.000613085205877884 0.0473860910834266 NA NA NA NA NA NA 0.0658923937122704 0.0599876155775297 0.0260315896581192 0.0373066306189471 QERIKAERKRMRNRIAASKCRKRKLERIARLEEKVKTLKAQNSRLASMANMLREQVAQLKQKVMNAAAAAAAAAAAAAAAAAAAAAAAAAACAAAAAAAAAAAAAAAAAAAAAAAA CREM AAAAAAAAAAAAAAAAAAAAAAAAAACAAAAAAAAAAAAAAAAAAAAAAAA False 3 1 1 -1.4479661 -1.443492 -1.4458898 -1.4411904 -1.4435662 -1.4460813 -1.4429544 -1.4353129 -1.4437401 -1.4417081 -1.4431902 0.0034527679 0.01353485 NA 3.497737 -1.1780021 3.5745955 -1.1099248 3.2123282 1.2865969 3.3401856 -1.2118132 3.2279212 1.2539877 3.4600697 -1.1443018 3.2062323 -1.2513667 3.5522544 -1.056577 3.7347543 1.0919468 4.191825 -0.930462 E44R,T48M NA 4.3909183 1.15149790698 FALSE
caggagcggatcaaggcggagaggaagcgcatgaggaaccgcatcgctgcctccaagtgccgaaaaaggaagctggagagaatcgcccggctggaggaaaaagtgaaaaccttgaaagctcagaactcgcggctggcgtccatggccaacatgctcagggaacaggtggcacagcttaaacagaaagtcatgaactaatcga 6  False 36 5 19 23 60 12 0 0 0 0 2 1 25.8333333333333 NA NA NA NA -1.73949354225379 -1.54057201834584 NA NA NA NA 0.413785311679114 0.659703865438591 -1.6833301864474 0.350537644993258 NA NA NA NA NA NA NA NA -0.0112181608749414 0.0454247340407047 0.00989991029889375 0.0690551998167309 -0.00770894718246212 0.0388797644745023 QERIKAERKRMRNRIAASKCRKRKLERIARLEEKVKTLKAQNSRLASMANMLREQVAQLKQKVMNAAAAAAAAAAAAAAAAAAAAAAAAAAACAAAAAAAAAAAAAAAAAAAAAAA DBP AAAAAAAAAAAAAAAAAAAAAAAAAAACAAAAAAAAAAAAAAAAAAAAAAA False 3 1 1 -1.4413409 -1.440719 -1.448744 -1.4419835 -1.4376318 -1.445253 -1.4393297 -1.444342 -1.4465498 -1.4404287 -1.4426322 0.0034802288 0.013642497 NA 4.8297315 -0.80857515 4.650915 -0.8350836 4.2950745 -0.98811436 4.5150676 -0.9025351 4.488084 0.8608805 5.0527124 -0.7786104 4.5039263 -0.86585385 4.8075347 -0.8352382 3.9251215 1.0651499 4.2767005 -0.9033687 E44R,T48M NA 5.4256144 0.8843409684 FALSE
caggagcggatcaaggcggagaggaagcgcatgaggaaccgcatcgctgcctccaagtgccgaaaaaggaagctggagagaatcgcccggctggaggaaaaagtgaaaaccttgaaagctcagaactcgcggctggcgtccatggccaacatgctcagggaacaggtggcacagcttaaacagaaagtcatgaactaaaata 7  False 14 14 3 13 19 37 105 45 6 160 13 282 16.6666666666667 -0.299307566980032 -0.50458991461574 -0.502798148213691 -0.0206778698635921 -0.858677703984392 -0.19239606254523 0.259792001191092 0.283945197647631 0.493070617966905 0.30282159563642 0.317785873992138 0.197697488360121 -0.339812199114064 0.113427209746571 0.146047639440652 0.0285409100126837 0.122751997208386 0.0323877583202992 0.124628463422489 0.0552279067148764 0.181350556822124 0.035456898276971 0.0854764874436913 0.0348860590275863 0.151021654301453 0.0206941936787012 0.141306896510395 0.012580740650641 QERIKAERKRMRNRIAASKCRKRKLERIARLEEKVKTLKAQNSRLASMANMLREQVAQLKQKVMNAAAAAAAAAAAAAAAAAAAAAAAAAAAACAAAAAAAAAAAAAAAAAAAAAA DDIT3 AAAAAAAAAAAAAAAAAAAAAAAAAAAACAAAAAAAAAAAAAAAAAAAAAA False 3 1 1 -0.19032049 -0.15127611 -0.14626062 -0.129735 -0.16018677 -0.15320528 -0.13001776 -0.18424046 -0.1531297 -0.14659894 -0.15449712 0.019879887 0.07792916 NA -0.96222913 1.0321794 -1.11644 1.0232692 -1.0715415 -1.0780103 -1.2230085 0.9854592 -1.0118229 1.0953186 -1.1466551 0.96784955 -1.115092 -1.0765232 -1.025429 1.0298731 -1.0704451 1.0369854 -1.2175944 0.9418044 E44R,T48M NA -0.20489812 1.026727244 FALSE
caggagcggatcaaggcggagaggaagcgcatgaggaaccgcatcgctgcctccaagtgccgaaaaaggaagctggagagaatcgcccggctggaggaaaaagtgaaaaccttgaaagctcagaactcgcggctggcgtccatggccaacatgctcagggaacaggtggcacagcttaaacagaaagtcatgaactaatgaa 4  False 50 32 68 38 75 77 712 225 470 247 370 463 56.6666666666667 -0.114523082573945 -0.290137017498221 -0.152251275760685 -0.195157252485663 -0.282825966303981 -0.263170223889927 0.139875423604488 0.185956687671967 0.105768893149154 0.180940526192591 0.147901246623975 0.142393944429138 -0.202452714694556 0.0582225377690562 0.16634817724395 0.0153668005934687 0.147213226559937 0.0212108544474735 0.163892555148039 0.0118469735395373 0.160921043834262 0.0211860379967588 0.148692631885511 0.0162363781472088 0.143613294112036 0.0149052367287696 0.156542077321495 0.00645773310770162 QERIKAERKRMRNRIAASKCRKRKLERIARLEEKVKTLKAQNSRLASMANMLREQVAQLKQKVMNAAAAAAAAAAAAAAAAAAAAAAAAAAAAAAAAAAAAAAAAAAAAAAAAAAA FOS AAAAAAAAAAAAAAAAAAAAAAAAAAAAAAAAAAAAAAAAAAAAAAAAAAA False 2 1 1 -0.2729982 -0.235574 -0.22448313 -0.21595669 -0.24267793 -0.24364054 -0.22953618 -0.2675761 -0.24857867 -0.23951018 -0.24205318 0.017793138 0.0697491 4 -0.7778853 -0.9855633 -0.9128059 -0.9802675 -0.9399636 0.9818175 -1.0199405 -0.9259659 -0.86648434 1.0031701 -0.91891 -0.9261728 -0.86600524 -1.0434102 -0.83979017 -0.97534174 -0.8313296 1.0063037 -0.93816173 -0.9332268 E44R,T48M NA 0 0.976123954 FALSE
caggagcggatcaaggcggagaggaagcgcatgaggaaccgcatcgctgcctccaagtgccgaaaaaggaagctggagagaatcgcccggctggaggaaaaagtgaaaaccttgaaagctcagaactcgcggctggcgtccatggccaacatgctcagggaacaggtggcacagcttaaacagaaagtcatgaactaaaaga 7  False 17 29 4 6 10 2 104 345 7 70 32 1 11.3333333333333 -0.358022679498114 -0.146060338386921 -0.54054498290447 -0.0352962079247048 -0.409004131034876 -1.00565997926198 0.237657613180991 0.193550996658152 0.432521926213625 0.444163179724533 0.39634764083198 0.989984191389733 -0.272283056675418 0.126796636618498 0.13959716084593 0.0261092124489182 0.163647104298693 0.0220770872490562 0.120400511909823 0.0484459623482737 0.179638918903693 0.0520063592187701 0.13484098125203 0.0435104525566518 0.0658923937122704 0.103627642239708 0.148796868531032 0.0140636061156315 QERIKAERKRMRNRIAASKCRKRKLERIARLEEKVKTLKAQNSRLASMANMLREQVAQLKQKVMNAAAAAAAAAAAAAAAAAAAAAAAAAAAAACAAAAAAAAAAAAAAAAAAAAA FOSB AAAAAAAAAAAAAAAAAAAAAAAAAAAAACAAAAAAAAAAAAAAAAAAAAA False 3 1 1 -0.29713535 -0.2595842 -0.25741112 -0.2365973 -0.2580787 -0.25752616 -0.25232208 -0.2837491 -0.2590685 -0.24823892 -0.26097116 0.017308114 0.06784781 NA -0.80339646 0.8764181 -0.99353904 0.8343606 -0.9406522 -0.88440335 -1.1289573 0.78517866 -0.9406361 -0.87944174 -1.0046142 -0.81004447 -0.9182445 0.91578555 -0.9422666 0.82319695 -0.9750982 0.829026 -1.0809234 0.78788257 E44R,T48M NA -0.08170516 0.842573802 FALSE
caggagcggatcaaggcggagaggaagcgcatgaggaaccgcatcgctgcctccaagtgccgaaaaaggaagctggagagaatcgcccggctggaggaaaaagtgaaaaccttgaaagctcagaactcgcggctggcgtccatggccaacatgctcagggaacaggtggcacagcttaaacagaaagtcatgaactaataga 6  False 57 22 24 42 48 50 146 70 14 16 34 44 40.5 -0.608942123418236 -0.507371363988364 -0.851102190723166 -0.970471056482936 -0.848577618311416 -0.836891141974068 0.13906297110082 0.227687024884152 0.210019874605862 0.210475960361004 0.20153757245584 0.190008330084417 -0.750760914557147 0.0770227145848165 0.11203099546546 0.0152775440586622 0.122434735600135 0.02597075913137 0.0856155868340514 0.0235239286632592 0.0701407855000158 0.0246442949373667 0.0865852597769129 0.0221244939576667 0.0835584502450848 0.0198893229041481 0.0957266585652415 0.00854294836807634 QERIKAERKRMRNRIAASKCRKRKLERIARLEEKVKTLKAQNSRLASMANMLREQVAQLKQKVMNAAAAAAAAAAAAAAAAAAAAAAAAAAAAAACAAAAAAAAAAAAAAAAAAAA FOSL1 AAAAAAAAAAAAAAAAAAAAAAAAAAAAAACAAAAAAAAAAAAAAAAAAAA False 3 1 1 -0.7328534 -0.6844487 -0.6797764 -0.66501534 -0.6893248 -0.6770263 -0.67249846 -0.7160407 -0.7014781 -0.6810152 -0.6899477 0.020980489 0.08224352 NA 0.33108342 -0.9523479 0.20542324 -0.91827285 0.18973327 0.95654726 0.17333198 -0.8693351 0.21179515 0.9682404 0.19926643 -0.9066266 0.1666519 -1.0014759 0.27298516 -0.93856907 0.25663006 0.9452793 0.21212053 -0.87105757 E44R,T48M NA 1.1130297 0.9327751907 FALSE
caggagcggatcaaggcggagaggaagcgcatgaggaaccgcatcgctgcctccaagtgccgaaaaaggaagctggagagaatcgcccggctggaggaaaaagtgaaaaccttgaaagctcagaactcgcggctggcgtccatggccaacatgctcagggaacaggtggcacagcttaaacagaaagtcatgaactaagaga 7  False 16 8 0 19 7 26 203 39 0 141 66 153 12.6666666666667 -0.14779302526533 -0.390477144549812 NA -0.158940178550278 -0.0940153251812538 -0.269612793398137 0.240923277467799 0.369338977309703 NA 0.252723118019788 0.463874429825706 0.234530223225269 -0.209946672062872 0.125944417841037 0.162693120752109 0.0264679803482919 0.135768089217597 0.0421280642689993 NA NA 0.165161643332186 0.0295909473333113 0.169419982313324 0.050923442684831 0.142938911335111 0.0245496991549628 0.155710887571625 0.0139690825578291 QERIKAERKRMRNRIAASKCRKRKLERIARLEEKVKTLKAQNSRLASMANMLREQVAQLKQKVMNAAAAAAAAAAAAAAAAAAAAAAAAAAAAAAACAAAAAAAAAAAAAAAAAAA FOSL2 AAAAAAAAAAAAAAAAAAAAAAAAAAAAAAACAAAAAAAAAAAAAAAAAAA False 3 1 1 -0.09945762 -0.060299397 -0.071840405 -0.06406677 -0.070812345 -0.06795764 -0.062498808 -0.08931196 -0.082044244 -0.07063997 -0.073892914 0.012598147 0.049384736 NA -1.4525949 0.87647843 -1.6198033 0.89594245 -1.6019611 -0.87749445 -1.7453628 0.82012665 -1.5184927 0.9252207 -1.6707237 0.8314263 -1.5050191 0.9514792 -1.5212202 0.8970004 -1.502975 -0.89219344 -1.7351699 0.8071201 E44R,T48M NA -0.69620466 0.877448208 FALSE
caggagcggatcaaggcggagaggaagcgcatgaggaaccgcatcgctgcctccaagtgccgaaaaaggaagctggagagaatcgcccggctggaggaaaaagtgaaaaccttgaaagctcagaactcgcggctggcgtccatggccaacatgctcagggaacaggtggcacagcttaaacagaaagtcatgaactaattga 6  False 15 41 1 28 61 45 2 7 0 4 0 5 31.8333333333333 -1.46072602096383 -1.3087662394261 NA -1.23852949938339 NA -1.45468738560027 0.486561137190671 0.256546083996032 NA 0.323119940137778 NA 0.310454734806386 -1.34643693475276 0.159371454911535 0.0184534893888983 0.0534539076205558 0.0310249010270092 0.0292625219067585 NA NA 0.0387542494036404 0.0378335991019667 NA NA 0.0188899750630119 0.0324971777023805 0.0296574540187235 0.017676631082058 QERIKAERKRMRNRIAASKCRKRKLERIARLEEKVKTLKAQNSRLASMANMLREQVAQLKQKVMNAAAAAAAAAAAAAAAAAAAAAAAAAAAAAAAACAAAAAAAAAAAAAAAAAA HLF AAAAAAAAAAAAAAAAAAAAAAAAAAAAAAAACAAAAAAAAAAAAAAAAAA False 3 1 1 -1.4325231 -1.4221543 -1.4270977 -1.4176986 -1.4111302 -1.4193138 -1.4237561 -1.4117634 -1.4269102 -1.4262705 -1.4218616 0.00691732 0.027115896 NA 3.4915075 -1.052305 3.6951694 -0.93354434 3.8724496 0.93011624 3.7883086 -0.91185147 3.909818 -0.8428558 3.9068294 -0.8574208 3.4761274 -1.0125914 4.769894 -0.6865939 3.6213853 0.9978466 3.7908754 -0.92953765 E44R,T48M NA 4.723365 0.91546634026 FALSE
caggagcggatcaaggcggagaggaagcgcatgaggaaccgcatcgctgcctccaagtgccgaaaaaggaagctggagagaatcgcccggctggaggaaaaagtgaaaaccttgaaagctcagaactcgcggctggcgtccatggccaacatgctcagggaacaggtggcacagcttaaacagaaagtcatgaactaaataa 6  False 22 5 11 22 47 27 800 224 266 468 905 617 22.3333333333333 0.155675154549022 0.217213343841235 0.20177207910066 0.128871045718384 0.114125306706337 0.135413796986127 0.204477190389572 0.455341462629414 0.239999109383431 0.233150169549154 0.181778997214965 0.227048205831095 0.146508553159815 0.0935932952307797 0.19603232277559 0.0224639906686829 0.205083340310444 0.0519378012624615 0.203546041088429 0.0268818460108918 0.19886100113531 0.0272991819740899 0.192269350281925 0.0199554270526625 0.185335498039177 0.0237665110712558 0.195246998458175 0.0103808687224885 QERIKAERKRMRNRIAASKCRKRKLERIARLEEKVKTLKAQNSRLASMANMLREQVAQLKQKVMNAAAAAAAAAAAAAAAAAAAAAAAAAAAAAAAAACAAAAAAAAAAAAAAAAA JDP2 AAAAAAAAAAAAAAAAAAAAAAAAAAAAAAAAACAAAAAAAAAAAAAAAAA False 3 1 1 0.2505468 0.24129343 0.25126147 0.25264323 0.25189412 0.25211096 0.24677289 0.24262404 0.25609338 0.24917746 0.24944177 0.004621615 0.018116731 NA -3.680595 1.056268 -3.9500513 1.0241175 -3.699362 1.1973797 -3.8405476 1.1665679 -3.3863666 1.2949703 -3.8634071 1.0351794 -3.6143963 1.140936 -3.593869 1.210674 -3.44285 1.2221905 -3.8293314 1.0887735 E44R,T48M NA -2.79895 1.143705674 FALSE
caggagcggatcaaggcggagaggaagcgcatgaggaaccgcatcgctgcctccaagtgccgaaaaaggaagctggagagaatcgcccggctggaggaaaaagtgaaaaccttgaaagctcagaactcgcggctggcgtccatggccaacatgctcagggaacaggtggcacagcttaaacagaaagtcatgaactaataaa 5  False 67 58 29 48 26 58 107 58 17 38 17 51 47.6666666666667 -0.745096643071766 -0.824479179079389 -0.849713090371783 -0.770563021095318 -0.871909750422635 -0.837125199291649 0.133892445451894 0.154195813731686 0.191685606349327 0.178653645474102 0.27382100695456 0.177443620759266 -0.802659485446978 0.0704498098960286 0.0970729756825757 0.0147095069112993 0.0862643359535402 0.0175881007691534 0.0857711773353473 0.0214703419759555 0.0935476989356025 0.0209182707761396 0.0840238931313597 0.0300596615312305 0.0835339500478283 0.0185740986671178 0.0899703461075633 0.00781391686500243 QERIKAERKRMRNRIAASKCRKRKLERIARLEEKVKTLKAQNSRLASMANMLREQVAQLKQKVMNAAAAAAAAAAAAAAAAAAAAAAAAAAAAAAAAAACAAAAAAAAAAAAAAAA JUN AAAAAAAAAAAAAAAAAAAAAAAAAAAAAAAAAACAAAAAAAAAAAAAAAA False 3 1 1 -0.573884 -0.5082438 -0.51821697 -0.5106827 -0.5323504 -0.519645 -0.52291083 -0.54831505 -0.54596585 -0.5254732 -0.5305687 0.02022581 0.079285175 NA -0.04679042 1.0293243 -0.22751433 0.9500027 -0.19335067 0.9819408 -0.21359998 0.9570651 -0.14586616 1.065266 -0.18898726 -0.9386105 -0.16396958 -1.0741053 -0.14013386 -0.93448806 -0.11345887 0.9977446 -0.1824525 -0.93846214 E44R,T48M NA 0.7295153 0.986700946827 FALSE
caggagcggatcaaggcggagaggaagcgcatgaggaaccgcatcgctgcctccaagtgccgaaaaaggaagctggagagaatcgcccggctggaggaaaaagtgaaaaccttgaaagctcagaactcgcggctggcgtccatggccaacatgctcagggaacaggtggcacagcttaaacagaaagtcatgaactaacaga 7  False 12 35 23 11 3 40 0 1 1 0 0 4 20.6666666666667 NA -1.79853934523271 -1.585083677055 NA NA -1.48614172377309 NA 0.554091475143257 0.517833702097291 NA NA 0.340876347188857 -1.57506293966039 0.253245935658777 NA NA -0.0248402909680037 0.0632015647137238 0.00340370971039422 0.0580015729007967 NA NA NA NA 0.0155974589487048 0.0356815921523732 0.00429947791967661 0.0280886874011138 QERIKAERKRMRNRIAASKCRKRKLERIARLEEKVKTLKAQNSRLASMANMLREQVAQLKQKVMNAAAAAAAAAAAAAAAAAAAAAAAAAAAAAAAAAAACAAAAAAAAAAAAAAA JUNB AAAAAAAAAAAAAAAAAAAAAAAAAAAAAAAAAAACAAAAAAAAAAAAAAA False 3 1 1 -1.3367865 -1.3235416 -1.300472 -1.2981571 -1.3167335 -1.3187883 -1.304246 -1.3373051 -1.3184739 -1.3110794 -1.3165582 0.013646467 0.05349415 NA 1.7939919 -1.368438 1.7291461 -1.3579446 1.7330732 1.2735872 1.7463335 -1.2632291 1.7423542 1.3295318 1.8949432 -1.215026 1.6605043 -1.3429183 1.8368957 -1.3353021 1.7777998 1.3149853 1.8441197 -1.2262182 E44R,T48M NA 2.667044 1.302718083 FALSE
caggagcggatcaaggcggagaggaagcgcatgaggaaccgcatcgctgcctccaagtgccgaaaaaggaagctggagagaatcgcccggctggaggaaaaagtgaaaaccttgaaagctcagaactcgcggctggcgtccatggccaacatgctcagggaacaggtggcacagcttaaacagaaagtcatgaactaaatga 7  False 19 28 38 57 43 45 11 3 8 11 11 7 38.3333333333333 -1.03753453552401 -1.43641735581265 -1.13919635909478 -1.15633406121241 -1.14545594251504 -1.35423693269227 0.282489175625971 0.360634906819031 0.218403500303863 0.209982032288873 0.249057678473896 0.279084686761438 -1.1851091248464 0.103793228566945 0.0649455678543449 0.0310344356413329 0.0164645790314437 0.0411352482827097 0.0533467042923718 0.0244629627105338 0.0483783823322527 0.0245864616861652 0.0539944003656019 0.0273411802839572 0.0294047324574248 0.0292134847463538 0.0475510735541289 0.01151219088269 QERIKAERKRMRNRIAASKCRKRKLERIARLEEKVKTLKAQNSRLASMANMLREQVAQLKQKVMNAAAAAAAAAAAAAAAAAAAAAAAAAAAAAAAAAAAACAAAAAAAAAAAAAA JUND AAAAAAAAAAAAAAAAAAAAAAAAAAAAAAAAAAAACAAAAAAAAAAAAAA False 3 1 1 -1.0604079 -1.01948 -1.0138501 -1.0111431 -1.0295755 -1.0162624 -0.997422 -1.0444267 -1.0311602 -1.0155834 -1.0239311 0.018107524 0.070981495 NA 1.0070125 1.166961 0.9298755 -1.1179429 0.89469516 -1.1497931 0.9210886 1.1139513 0.89702004 1.2002418 0.9483161 -1.0891576 0.8464027 1.1598262 0.99811584 -1.1137667 0.957965 1.1369699 0.9852613 -1.0457929 E44R,T48M NA 1.829703 1.129440319 FALSE
caggagcggatcaaggcggagaggaagcgcatgaggaaccgcatcgctgcctccaagtgccgaaaaaggaagctggagagaatcgcccggctggaggaaaaagtgaaaaccttgaaagctcagaactcgcggctggcgtccatggccaacatgctcagggaacaggtggcacagcttaaacagaaagtcatgaactaaggaa 5  False 19 22 0 7 1 37 3 0 0 0 0 3 14.3333333333333 -1.4119970330565 NA NA NA NA -1.54875171065582 0.406836660614164 NA NA NA NA 0.381860699196788 -1.48470069262242 0.278427420783836 0.0238068861543713 0.0446953272895752 NA NA NA NA NA NA NA NA 0.00904369235551516 0.0399716725438005 0.0143219760233846 0.0308816833168572 QERIKAERKRMRNRIAASKCRKRKLERIARLEEKVKTLKAQNSRLASMANMLREQVAQLKQKVMNAAAAAAAAAAAAAAAAAAAAAAAAAAAAAAAAAAAAACAAAAAAAAAAAAA MAF AAAAAAAAAAAAAAAAAAAAAAAAAAAAAAAAAAAAACAAAAAAAAAAAAA False 3 1 1 -1.3912755 -1.3761714 -1.3994825 -1.3878446 -1.3970402 -1.4078648 -1.396929 -1.4041754 -1.3881173 -1.3965006 -1.3945401 0.009096801 0.035659462 NA 3.9517727 -0.7551122 4.509149 -0.62189204 3.9190671 0.7955859 3.7671838 -0.79437155 3.1825445 0.96886873 3.5223432 -0.8993408 3.2727354 -0.9399967 3.8593304 -0.8181215 3.4118264 0.8733263 3.594605 -0.8458315 E44R,T48M NA 4.5901833 0.8312447145 FALSE
caggagcggatcaaggcggagaggaagcgcatgaggaaccgcatcgctgcctccaagtgccgaaaaaggaagctggagagaatcgcccggctggaggaaaaagtgaaaaccttgaaagctcagaactcgcggctggcgtccatggccaacatgctcagggaacaggtggcacagcttaaacagaaagtcatgaactaaggga 6  False 34 33 10 38 37 4 2 2 1 7 3 1 26 -1.6965688136752 -1.59251697205697 -1.34963579953395 -1.16904787752295 -1.48038511719283 -1.21259220320513 0.451777799829832 0.413020583827615 0.549805802509372 0.258966487476539 0.371450466416913 0.808178812964931 -1.38058474629603 0.162736872220437 -0.00745634576019949 0.0496325886538248 -0.00134067594978882 0.0471105373893942 0.0297757808542091 0.06158270735638 0.0468897418319361 0.0303219735181126 0.0172263753710121 0.0407772779024328 0.0442315443197721 0.0845969719759612 0.0258699610373422 0.0180499052059572 QERIKAERKRMRNRIAASKCRKRKLERIARLEEKVKTLKAQNSRLASMANMLREQVAQLKQKVMNAAAAAAAAAAAAAAAAAAAAAAAAAAAAAAAAAAAAAACAAAAAAAAAAAA MAFA AAAAAAAAAAAAAAAAAAAAAAAAAAAAAAAAAAAAAACAAAAAAAAAAAA False 3 1 1 -1.4122989 -1.4136107 -1.4192386 -1.4237841 -1.4101375 -1.4114007 -1.4065124 -1.4101444 -1.420354 -1.4219546 -1.4149437 0.0059026154 0.023138253 NA 4.221542 -0.77725476 3.9535995 -0.8339526 3.5708306 0.96350724 3.5287538 -1.0142202 4.3410654 0.7553548 4.906615 -0.6564199 3.7583716 -0.8553705 4.8376384 -0.6715672 3.950197 0.88012344 4.1307025 -0.8324824 E44R,T48M NA 5.0110598 0.8240253213 FALSE
caggagcggatcaaggcggagaggaagcgcatgaggaaccgcatcgctgcctccaagtgccgaaaaaggaagctggagagaatcgcccggctggaggaaaaagtgaaaaccttgaaagctcagaactcgcggctggcgtccatggccaacatgctcagggaacaggtggcacagcttaaacagaaagtcatgaactaacgaa 5  False 47 24 9 13 17 13 1 2 0 0 1 1 20.5 -1.98965642168564 -1.50527007277153 NA NA -1.57392844597373 -1.56446797576131 0.611363372573391 0.426871211481234 NA NA 0.614983091064258 0.653319780879203 -1.62817163722582 0.275760330303215 -0.0396551317417037 0.0671647584285448 0.00861100314766536 0.0486903872503754 NA NA NA NA 0.00695732832844881 0.0675119260221302 0.00739857568409569 0.0683869390136775 -0.00159105532941617 0.0305858638772054 QERIKAERKRMRNRIAASKCRKRKLERIARLEEKVKTLKAQNSRLASMANMLREQVAQLKQKVMNAAAAAAAAAAAAAAAAAAAAAAAAAAAAAAAAAAAAAAACAAAAAAAAAAA MAFB AAAAAAAAAAAAAAAAAAAAAAAAAAAAAAAAAAAAAAACAAAAAAAAAAA False 3 1 1 -1.4259504 -1.4249063 -1.429883 -1.4115819 -1.4272108 -1.4236034 -1.4263084 -1.4421169 -1.421703 -1.4248204 -1.4258085 0.0075329314 0.029529091 NA 4.863192 -0.7258363 4.321667 -0.81074095 3.4516575 1.0619419 4.3628697 -0.7660837 4.1980505 0.85821474 5.34514 -0.6411042 3.699518 -0.9659357 3.1455946 -1.2539537 4.4304056 0.7907691 5.1140704 -0.6832974 E44R,T48M NA 5.1843443 0.855787781 FALSE
caggagcggatcaaggcggagaggaagcgcatgaggaaccgcatcgctgcctccaagtgccgaaaaaggaagctggagagaatcgcccggctggaggaaaaagtgaaaaccttgaaagctcagaactcgcggctggcgtccatggccaacatgctcagggaacaggtggcacagcttaaacagaaagtcatgaactaaggta 6  False 23 2 51 41 26 31 1 0 6 3 1 1 29 -1.78368828773928 NA -1.30369472870932 -1.42137926779827 -1.69778021338104 -1.82391061567811 0.627069197238784 NA 0.231631506205075 0.334576341600172 0.590240580718923 0.606976078543109 -1.43857670891258 0.167367105616505 -0.0170273450912616 0.0688902100452027 NA NA 0.0349215532475148 0.0259446066157177 0.017344661276252 0.0391750109006151 -0.00663893387843975 0.0647957301586874 -0.019758857035392 0.0635358629586079 0.0194378020947871 0.0185634659788795 QERIKAERKRMRNRIAASKCRKRKLERIARLEEKVKTLKAQNSRLASMANMLREQVAQLKQKVMNAAAAAAAAAAAAAAAAAAAAAAAAAAAAAAAAAAAAAAAACAAAAAAAAAA MAFF AAAAAAAAAAAAAAAAAAAAAAAAAAAAAAAAAAAAAAAACAAAAAAAAAA False 3 1 1 -1.4323617 -1.4257121 -1.4300286 -1.428352 -1.424804 -1.4300859 -1.4169692 -1.4281209 -1.4287598 -1.4381666 -1.428336 0.005452473 0.021373695 NA 4.6233106 -0.7938768 4.8454447 -0.7264851 3.9480917 0.92928314 3.8591948 -0.95437634 4.2979016 0.82616395 4.30479 -0.82578766 4.9520893 -0.6844116 3.941333 -0.9091051 3.8570764 0.947779 3.4776506 -1.0930471 E44R,T48M NA 5.101816 0.8690315817 FALSE
caggagcggatcaaggcggagaggaagcgcatgaggaaccgcatcgctgcctccaagtgccgaaaaaggaagctggagagaatcgcccggctggaggaaaaagtgaaaaccttgaaagctcagaactcgcggctggcgtccatggccaacatgctcagggaacaggtggcacagcttaaacagaaagtcatgaactaagtga 7  False 45 13 26 5 66 20 4 0 5 0 2 1 29.1666666666667 -1.57758391789542 NA -1.16478298118185 NA -1.76727608199256 -1.69307394771623 0.330771755096082 NA 0.270263964940797 NA 0.411095287717574 0.625795836790611 -1.44231257385834 0.178738929570062 0.0056154085191846 0.0363387896996514 NA NA 0.0504807951785818 0.0302717552014929 NA NA -0.0142680866286798 0.0451294272244231 -0.0060633904437935 0.0655058410569168 0.0190234398963913 0.0198247679910166 QERIKAERKRMRNRIAASKCRKRKLERIARLEEKVKTLKAQNSRLASMANMLREQVAQLKQKVMNAAAAAAAAAAAAAAAAAAAAAAAAAAAAAAAAAAAAAAAAACAAAAAAAAA MAFG AAAAAAAAAAAAAAAAAAAAAAAAAAAAAAAAAAAAAAAAACAAAAAAAAA False 3 1 1 -1.4248719 -1.4121497 -1.4190197 -1.4311699 -1.4262553 -1.4336627 -1.4277223 -1.4352443 -1.4206629 -1.4330986 -1.4263858 0.007402314 0.02901707 NA 3.9912844 -0.87891126 4.7986684 -0.6820803 4.427616 0.77611977 4.0523915 -0.926108 4.4584413 0.8033875 4.904871 -0.74063814 4.4053445 -0.8181889 3.4857323 -1.0762362 3.882899 0.8969408 4.0499277 -0.90717435 E44R,T48M NA 5.1368456 0.850578546098 FALSE
caggagcggatcaaggcggagaggaagcgcatgaggaaccgcatcgctgcctccaagtgccgaaaaaggaagctggagagaatcgcccggctggaggaaaaagtgaaaaccttgaaagctcagaactcgcggctggcgtccatggccaacatgctcagggaacaggtggcacagcttaaacagaaagtcatgaactaactga 7  False 11 43 12 24 22 1 0 1 0 0 1 0 18.8333333333333 NA -1.85493671692551 NA NA -1.64908460966687 NA NA 0.549159114952844 NA NA 0.598853274396706 NA -1.76090474433727 0.40474411550068 NA NA -0.0312731676618834 0.0626389628767524 NA NA NA NA -0.00129320316921844 0.0657412188182528 NA NA -0.0163131030642932 0.0448920568386025 QERIKAERKRMRNRIAASKCRKRKLERIARLEEKVKTLKAQNSRLASMANMLREQVAQLKQKVMNAAAAAAAAAAAAAAAAAAAAAAAAAAAAAAAAAAAAAAAAAACAAAAAAAA MAFK AAAAAAAAAAAAAAAAAAAAAAAAAAAAAAAAAAAAAAAAAACAAAAAAAA False 3 1 1 -1.4678819 -1.4683924 -1.4614697 -1.4579544 -1.4682169 -1.4726082 -1.4716712 -1.4729046 -1.466723 -1.4607939 -1.4668616 0.005197676 0.02037489 NA 3.481192 -1.5398272 3.3272471 -1.6351812 4.448536 1.1185429 4.704347 1.0371394 2.54488 2.274884 2.6589987 -2.1074128 2.1994145 3.0035887 2.8747082 2.3112907 3.5799959 1.5739137 4.6368723 1.0153385 E44R,T48M NA 4.336747 1.761711945 FALSE
caggagcggatcaaggcggagaggaagcgcatgaggaaccgcatcgctgcctccaagtgccgaaaaaggaagctggagagaatcgcccggctggaggaaaaagtgaaaaccttgaaagctcagaactcgcggctggcgtccatggccaacatgctcagggaacaggtggcacagcttaaacagaaagtcatgaactaagaca 7  False 22 13 44 0 15 48 1 3 3 0 0 11 23.6666666666667 -1.77087697701229 -1.22621214703734 -1.45790056746318 NA NA -1.23856858780828 0.628448229100178 0.415021979970295 0.309117439994945 NA NA 0.243432631046601 -1.33867059482381 0.16741706223282 -0.0156198865670291 0.0690417113388538 0.0404413025537457 0.0473388234639935 0.0176492491043403 0.0346236594067913 NA NA NA NA 0.0415124387888462 0.0254815681088356 0.0305188549882891 0.0185690069001015 QERIKAERKRMRNRIAASKCRKRKLERIARLEEKVKTLKAQNSRLASMANMLREQVAQLKQKVMNAAAAAAAAAAAAAAAAAAAAAAAAAAAAAAAAAAAAAAAAAAACAAAAAAA NFE2 AAAAAAAAAAAAAAAAAAAAAAAAAAAAAAAAAAAAAAAAAAACAAAAAAA False 3 1 1 -1.4362739 -1.4282639 -1.4248698 -1.4270344 -1.4308712 -1.4336892 -1.4232209 -1.432893 -1.4320319 -1.4292718 -1.4298419 0.0040905755 0.016035056 NA 5.625005 -0.6695577 4.5640197 -0.7830355 4.9083405 0.72398317 4.375124 -0.8347189 3.7892416 0.9730894 4.2969465 -0.8455619 4.3484974 -0.80694354 4.45246 -0.829398 4.616235 0.8089843 5.1550875 -0.69585305 E44R,T48M NA 5.504224 0.797112533 FALSE
caggagcggatcaaggcggagaggaagcgcatgaggaaccgcatcgctgcctccaagtgccgaaaaaggaagctggagagaatcgcccggctggaggaaaaagtgaaaaccttgaaagctcagaactcgcggctggcgtccatggccaacatgctcagggaacaggtggcacagcttaaacagaaagtcatgaactaagcta 7  False 1 10 17 6 1 1 0 0 1 0 0 0 6 NA NA -1.49963451130821 NA NA NA NA NA 0.526705872637494 NA NA NA -1.49963451130821 0.526705872637494 NA NA NA NA 0.0129747090414563 0.0589953279312083 NA NA NA NA NA NA 0.0126655965688479 0.0584194039298599 QERIKAERKRMRNRIAASKCRKRKLERIARLEEKVKTLKAQNSRLASMANMLREQVAQLKQKVMNAAAAAAAAAAAAAAAAAAAAAAAAAAAAAAAAAAAAAAAAAAAACAAAAAA NFE2L1 AAAAAAAAAAAAAAAAAAAAAAAAAAAAAAAAAAAAAAAAAAAACAAAAAA False 3 1 1 -1.4545131 -1.4570409 -1.4552547 -1.45934 -1.4504111 -1.4593294 -1.4500792 -1.4532988 -1.4446392 -1.4383096 -1.4522216 0.0066577755 0.02609848 NA 4.1173306 -1.0659208 3.6918645 -1.2232285 3.9537556 1.1517968 3.6947465 -1.3508756 3.8052685 1.1328844 3.5672655 -1.2559414 3.8129575 -1.1216257 4.1946816 -1.0403564 4.3111916 0.95331275 5.2181473 -0.7291968 E44R,T48M NA 4.927849 1.1025139082 FALSE
caggagcggatcaaggcggagaggaagcgcatgaggaaccgcatcgctgcctccaagtgccgaaaaaggaagctggagagaatcgcccggctggaggaaaaagtgaaaaccttgaaagctcagaactcgcggctggcgtccatggccaacatgctcagggaacaggtggcacagcttaaacagaaagtcatgaactaatata 6  False 30 10 1 7 44 17 3 0 0 0 0 2 18.1666666666667 -1.54363801832038 NA NA NA NA -1.43762330740059 0.385498526089981 NA NA NA NA 0.491260807411086 -1.50323565409282 0.303272087543005 0.00934472605255332 0.0423511066265021 NA NA NA NA NA NA NA NA 0.0206761754955103 0.0514232445725437 0.0122661770334443 0.0336373211373331 QERIKAERKRMRNRIAASKCRKRKLERIARLEEKVKTLKAQNSRLASMANMLREQVAQLKQKVMNAAAAAAAAAAAAAAAAAAAAAAAAAAAAAAAAAAAAAAAAAAAAACAAAAA NFE2L2 AAAAAAAAAAAAAAAAAAAAAAAAAAAAAAAAAAAAAAAAAAAAACAAAAA False 3 1 1 -1.4229047 -1.4261928 -1.4321698 -1.4259132 -1.4216413 -1.4190779 -1.4246742 -1.4370195 -1.4164698 -1.4183826 -1.4244444 0.0063460153 0.02487638 NA 4.826276 -0.7188084 4.258028 -0.82903224 4.804842 0.77437353 3.988824 -0.9090946 4.4582195 0.7819358 4.7231693 -0.7083632 4.063728 -0.8708425 4.1412034 -0.91712505 4.654439 0.7311626 4.8942013 -0.68921506 E44R,T48M NA 5.372421 0.7929952919 FALSE
caggagcggatcaaggcggagaggaagcgcatgaggaaccgcatcgctgcctccaagtgccgaaaaaggaagctggagagaatcgcccggctggaggaaaaagtgaaaaccttgaaagctcagaactcgcggctggcgtccatggccaacatgctcagggaacaggtggcacagcttaaacagaaagtcatgaactaagata 7  False 26 9 21 20 11 19 1 0 6 0 0 0 17.6666666666667 -1.81902313957274 NA -1.05287066131958 NA NA NA 0.623554880937328 NA 0.2656496101043 NA NA NA -1.17056393860287 0.244395331630651 -0.0209092537792372 0.0685041250816315 NA NA 0.0630158823169795 0.0297549100495547 NA NA NA NA NA NA 0.0491643479726214 0.0271070256452779 QERIKAERKRMRNRIAASKCRKRKLERIARLEEKVKTLKAQNSRLASMANMLREQVAQLKQKVMNAAAAAAAAAAAAAAAAAAAAAAAAAAAAAAAAAAAAAAAAAAAAAACAAAA NFE2L3 AAAAAAAAAAAAAAAAAAAAAAAAAAAAAAAAAAAAAAAAAAAAAACAAAA False 3 1 1 -1.4679985 -1.4492208 -1.459029 -1.4545369 -1.4629154 -1.4640218 -1.4500964 -1.4533153 -1.4553204 -1.4614211 -1.4577876 0.006266024 0.024562815 NA 3.107388 -1.7296681 3.7490249 -1.1109936 3.695155 1.2959714 3.2224336 -1.4418161 3.3826602 1.5064297 3.0873566 -1.5399026 3.3244736 -1.2866514 3.7193406 -1.1735227 3.2932708 1.3935509 3.7763872 -1.2576071 E44R,T48M NA 4.3268766 1.373611335 FALSE
caggagcggatcaaggcggagaggaagcgcatgaggaaccgcatcgctgcctccaagtgccgaaaaaggaagctggagagaatcgcccggctggaggaaaaagtgaaaaccttgaaagctcagaactcgcggctggcgtccatggccaacatgctcagggaacaggtggcacagcttaaacagaaagtcatgaactaaagaa 5  False 24 22 0 35 26 19 5 1 0 0 2 4 21 -1.33210293799577 -1.67133334740063 NA NA -1.49573055689884 -1.2638963949387 0.329797029034032 0.56947407271434 NA NA 0.450707228709591 0.390294084726911 -1.39117204951346 0.205130452187067 0.0325841008769906 0.0362317056913047 -0.0103307407139069 0.0649561562919512 NA NA NA NA 0.0155417758994786 0.0494779669951964 0.038861223790814 0.0408544460933036 0.0246956738776221 0.0227519748063998 QERIKAERKRMRNRIAASKCRKRKLERIARLEEKVKTLKAQNSRLASMANMLREQVAQLKQKVMNAAAAAAAAAAAAAAAAAAAAAAAAAAAAAAAAAAAAAAAAAAAAAAACAAA NFIL3 AAAAAAAAAAAAAAAAAAAAAAAAAAAAAAAAAAAAAAAAAAAAAAACAAA False 3 1 1 -1.4510053 -1.433895 -1.4466658 -1.4357501 -1.4399499 -1.4444271 -1.4383017 -1.440281 -1.4376216 -1.4359378 -1.4403836 0.005417414 0.021236263 NA 2.8802028 -1.4708381 3.9529157 -0.9367253 3.4246747 1.2152969 4.0663004 -0.953555 3.6681592 1.0718675 3.7103248 -1.0536802 3.7912834 -1.0207493 3.7021282 -1.0505561 3.5221193 1.1028965 4.3415575 -0.8622173 E44R,T48M NA 4.5970945 1.0738381861 FALSE
caggagcggatcaaggcggagaggaagcgcatgaggaaccgcatcgctgcctccaagtgccgaaaaaggaagctggagagaatcgcccggctggaggaaaaagtgaaaaccttgaaagctcagaactcgcggctggcgtccatggccaacatgctcagggaacaggtggcacagcttaaacagaaagtcatgaactaattta 6  False 27 17 23 5 10 16 1 2 2 2 1 2 16.3333333333333 -1.82990016763112 -1.41079398335231 -1.38914389445611 -0.957136813651214 -1.4192524134459 -1.41952442714827 0.622553372349759 0.446970494865111 0.384840357860306 0.596543627918243 0.662198907471139 0.496129786247765 -1.39866723029399 0.206324318988323 -0.0221042108125414 0.0683940987284578 0.0193872683442818 0.0509829801099878 0.0253505539164527 0.0431052401209095 0.0717020707534376 0.0698483431751938 0.0239374323624384 0.0726952078889852 0.0225706949272739 0.0519329100816988 0.0238643484333995 0.0228843921393446 QERIKAERKRMRNRIAASKCRKRKLERIARLEEKVKTLKAQNSRLASMANMLREQVAQLKQKVMNAAAAAAAAAAAAAAAAAAAAAAAAAAAAAAAAAAAAAAAAAAAAAAAACAA NRL AAAAAAAAAAAAAAAAAAAAAAAAAAAAAAAAAAAAAAAAAAAAAAAACAA False 3 1 1 -1.360098 -1.3554274 -1.3500369 -1.350054 -1.3553057 -1.3560655 -1.3583345 -1.3607714 -1.3591337 -1.3499243 -1.3555151 0.0042311186 0.016585985 NA 3.189363 -0.83161306 3.036631 -0.8570775 2.7658246 -0.93133974 3.4819741 -0.7453526 3.0726614 -0.8535969 3.4650745 -0.74748534 2.9145656 -0.9082538 3.310623 -0.8016447 3.0341053 -0.87942934 3.322609 -0.76843095 E44R,T48M NA 4.050471 0.832422374 FALSE
caggagcggatcaaggcggagaggaagcgcatgaggaaccgcatcgctgcctccaagtgccgaaaaaggaagctggagagaatcgcccggctggaggaaaaagtgaaaaccttgaaagctcagaactcgcggctggcgtccatggccaacatgctcagggaacaggtggcacagcttaaacagaaagtcatgaactaatgta 5  False 23 4 45 20 4 25 0 0 2 0 2 2 20.1666666666667 NA NA -1.57887064997357 NA -0.950107639497529 -1.55275902039791 NA NA 0.367784078398751 NA 0.716195758951768 0.465534479184299 -1.4824079953031 0.267676014416733 NA NA NA NA 0.00409961911478188 0.0411947985397629 NA NA 0.0754394455603299 0.0786229016671664 0.00862422297013574 0.0487303139572737 0.0145762697720291 0.0296891947117299 QERIKAERKRMRNRIAASKCRKRKLERIARLEEKVKTLKAQNSRLASMANMLREQVAQLKQKVMNAAAAAAAAAAAAAAAAAAAAAAAAAAAAAAAAAAAAAAAAAAAAAAAAACA TEF AAAAAAAAAAAAAAAAAAAAAAAAAAAAAAAAAAAAAAAAAAAAAAAAACA False 3 1 1 -1.4403262 -1.4336414 -1.4297019 -1.4250078 -1.4280705 -1.4392405 -1.4369248 -1.4371327 -1.4338644 -1.4349481 -1.4338858 0.0049582534 0.019436354 NA 3.7156048 -1.0431294 4.332871 0.85316026 4.174137 0.87711656 4.738306 0.7610004 4.137513 0.87542 3.811664 0.98828524 3.9601648 -0.9674684 4.5746326 0.8308949 3.6728175 1.0295444 4.6321774 0.8027884 E44R,T48M NA 5.0661163 0.9028807825 FALSE
caggagcggatcaaggcggagaggaagcgcatgaggaaccgcatcgctgcctccaagtgccgaaaaaggaagctggagagaatcgcccggctggaggaaaaagtgaaaaccttgaaagctcagaactcgcggctggcgtccatggccaacatgctcagggaacaggtggcacagcttaaacagaaagtcatgaactaaagga 6  False 50 41 60 23 37 59 8 12 6 0 8 9 45 -1.40817966551627 -1.16109714712356 -1.34963579953395 NA -1.19447727655411 -1.36007653390553 0.251526964758159 0.222177934609064 0.227765045156734 NA 0.278308986325517 0.246411216142816 -1.29386085370817 0.108643796087129 0.0242262645145657 0.0276329079956763 0.0478685416749057 0.0253423734926184 0.0297757808542091 0.0255115316314996 NA NA 0.0486129114673875 0.0305523452093403 0.0287934660244719 0.0257933546539297 0.0354889122863372 0.0120501899405545 QERIKAERKRMRNRIAASKCRKRKLERIARLEEKVKTLKAQNSRLASMANMLREQVAQLKQKVMNAAAAAAAAAAAAAAAAAAAAAAAAAAAAAAAAAAAAAAAAAAAAAAAAAAC XBP1 AAAAAAAAAAAAAAAAAAAAAAAAAAAAAAAAAAAAAAAAAAAAAAAAAAC False 3 1 1 -1.2411828 -1.1972803 -1.2014815 -1.2047745 -1.2116828 -1.1892452 -1.1700039 -1.2296525 -1.2065679 -1.2041904 -1.2056062 0.01973718 0.07736975 NA 0.9806546 -1.9087291 0.91277575 -1.820936 0.88442147 -1.9104407 0.92575896 -1.8503463 0.9200849 1.8861272 0.9573358 -1.6982586 0.8395452 -1.856343 1.0142696 -1.7807348 0.91635454 1.8774891 0.96269774 -1.7586281 E44R,T48M NA 1.8225176 1.834803289 FALSE
caggagcggatcaaggcggagaggaagcgcatgaggaaccgcatcgctgcctccaagtgccgaaaaaggaagctggagagaatcgcccggctggaggaaaaagtgaaaaccttgaaagctcagaactcgcggctggcgtccagggccaacatgctcagggaacaggtggcacagcttaaacagaaagtcatgaactaacata 7  False 12 29 9 9 26 12 1 5 2 0 6 3 16.1666666666667 -1.59618437376794 -1.30608023349984 -1.12391256385108 NA -1.17548942809095 -1.21259220320513 0.654318206392779 0.303220069387192 0.434680358677874 NA 0.326045571354973 0.468451979381661 -1.24629956444768 0.175497146578478 0.00357195092688586 0.0718838030528139 0.0313312760300287 0.0345863159741263 0.055058613270945 0.0486877242834655 NA NA 0.0506973691368583 0.0357927962784592 0.0442315443197721 0.0490357063759769 0.0407641566173342 0.0194652067256561 QERIKAERKRMRNRIAASKCRKRKLERIARLEEKVKTLKAQNSRLASRANMLREQVAQLKQKVMNCAAAAAAAAAAAAAAAAAAAAAAAAAAAAAAAAAAAAAAAAAAAAAAAAAA ATF1 CAAAAAAAAAAAAAAAAAAAAAAAAAAAAAAAAAAAAAAAAAAAAAAAAAA False 3 1 1 -1.4757614 -1.4753526 -1.473406 -1.4709736 -1.4732312 -1.4790473 -1.4739027 -1.4750792 -1.4727389 -1.4760063 -1.47455 0.0022180085 0.008694594 NA 1.742965 -4.8720045 2.7499511 -2.91013 2.0402794 5.4176702 1.9395165 -4.8732057 1.9262486 -4.474987 1.986301 -5.486509 2.0456462 -4.648676 2.1445014 -4.6186824 2.6062334 -3.4299583 2.4453678 -3.374235 E44R,T48R NA 3.2070172 4.410605744 FALSE
caggagcggatcaaggcggagaggaagcgcatgaggaaccgcatcgctgcctccaagtgccgaaaaaggaagctggagagaatcgcccggctggaggaaaaagtgaaaaccttgaaagctcagaactcgcggctggcgtccagggccaacatgctcagggaacaggtggcacagcttaaacagaaagtcatgaactaagtca 7  False 31 21 29 47 36 25 6 0 2 6 1 3 31.5 -1.35331838167273 NA -1.45466988826852 -1.2692694808892 -1.79263955359551 -1.43171142920034 0.297888199165511 NA 0.377716198194275 0.259102951881027 0.576834040992856 0.403462350210514 -1.38309805080898 0.153714357200493 0.030253359106315 0.0327261818964531 NA NA 0.0180111113664314 0.042307276480164 0.0351549539339863 0.0303379519178638 -0.0170524506923479 0.0633239802336078 0.0212950075985159 0.0422328482095402 0.0255911987163419 0.0170491760005395 QERIKAERKRMRNRIAASKCRKRKLERIARLEEKVKTLKAQNSRLASRANMLREQVAQLKQKVMNACAAAAAAAAAAAAAAAAAAAAAAAAAAAAAAAAAAAAAAAAAAAAAAAAA ATF2 ACAAAAAAAAAAAAAAAAAAAAAAAAAAAAAAAAAAAAAAAAAAAAAAAAA False 3 1 1 -1.3992515 -1.4046022 -1.4079448 -1.4099476 -1.4055792 -1.4139712 -1.4130177 -1.4266845 -1.4205382 -1.4108765 -1.4112413 0.007944947 0.031144192 NA 2.6145465 -1.180891 3.0890193 -1.0219271 2.8640723 1.1328377 2.9963408 -1.1061058 2.936468 1.0920987 3.1093547 -1.0487823 2.9851456 -1.1121647 2.7738843 -1.2805731 2.7260423 1.2766776 2.8821688 -1.1266428 E44R,T48R NA 3.9420204 1.1378701076 FALSE
caggagcggatcaaggcggagaggaagcgcatgaggaaccgcatcgctgcctccaagtgccgaaaaaggaagctggagagaatcgcccggctggaggaaaaagtgaaaaccttgaaagctcagaactcgcggctggcgtccagggccaacatgctcagggaacaggtggcacagcttaaacagaaagtcatgaactaacaaa 6  False 17 1 2 4 23 21 189 3 1 4 160 42 11.3333333333333 -0.185860444007284 -0.523491919905152 -0.89467771341147 -0.706716604347605 -0.182649065953217 -0.591795531375697 0.234418716667283 1.056978287157 0.737465190370469 0.593094531974409 0.258945314657963 0.269387880439531 -0.350381671690555 0.138055467759701 0.158511010572627 0.0257533852736614 0.120595969974419 0.120562550794492 0.0807347750103722 0.0826020802196382 0.101023374173411 0.0694444940250992 0.159689902515998 0.0284266302293164 0.109214092497267 0.0281984612892784 0.140134587030192 0.0153123755681581 QERIKAERKRMRNRIAASKCRKRKLERIARLEEKVKTLKAQNSRLASRANMLREQVAQLKQKVMNAACAAAAAAAAAAAAAAAAAAAAAAAAAAAAAAAAAAAAAAAAAAAAAAAA ATF3 AACAAAAAAAAAAAAAAAAAAAAAAAAAAAAAAAAAAAAAAAAAAAAAAAA False 3 1 1 -0.21585393 -0.23434162 -0.26418793 -0.23271573 -0.2467103 -0.26329982 -0.26469707 -0.26742756 -0.2821859 -0.22868657 -0.25001067 0.021366661 0.08375731 NA -1.2048457 0.76433825 -1.2084587 0.74327826 -1.0673555 -0.7622614 -1.2250797 0.732386 -1.1223706 0.7646018 -1.1525214 -0.6927732 -1.0155447 0.79516053 -1.1145041 0.7352906 -0.9774548 0.76453894 -1.3050358 0.69381607 E44R,T48R NA -0.09500112 0.744844505 FALSE
caggagcggatcaaggcggagaggaagcgcatgaggaaccgcatcgctgcctccaagtgccgaaaaaggaagctggagagaatcgcccggctggaggaaaaagtgaaaaccttgaaagctcagaactcgcggctggcgtccagggccaacatgctcagggaacaggtggcacagcttaaacagaaagtcatgaactaattaa 5  False 3 21 26 15 6 0 18 9 10 20 6 0 11.8333333333333 -0.363619108464062 -1.05661372129475 -0.968843198582958 -0.628093736855625 -0.748057983015324 NA 0.5596599293648 0.284289487832525 0.221433245804628 0.301131354587905 0.542275669702555 NA -0.862573465444505 0.140874807259269 0.138982333696606 0.0614845861630528 0.0597862778164402 0.0324270292338162 0.0724276393846403 0.0248023187698666 0.110229200491868 0.0352589906449384 0.0976201553382483 0.059530213803447 NA NA 0.0833250072565001 0.0156250816563129 QERIKAERKRMRNRIAASKCRKRKLERIARLEEKVKTLKAQNSRLASRANMLREQVAQLKQKVMNAAACAAAAAAAAAAAAAAAAAAAAAAAAAAAAAAAAAAAAAAAAAAAAAAA ATF4 AAACAAAAAAAAAAAAAAAAAAAAAAAAAAAAAAAAAAAAAAAAAAAAAAA False 3 1 1 -0.6803815 -0.7215947 -0.7969334 -0.7203352 -0.6993312 -0.73880446 -0.7590106 -0.80043286 -0.7877736 -0.6982928 -0.74028903 0.043730397 0.17142315 NA 0.18640733 -1.0418731 0.2525438 -1.0882503 0.3900144 -1.17256 0.31757808 0.8789332 0.25649774 0.88987327 0.36875522 -0.8762594 0.35476315 1.0387791 0.44266784 1.0314865 0.4544642 0.97990066 0.26244974 -0.8558752 E44R,T48R NA 1.3729302 0.9853790727 FALSE
caggagcggatcaaggcggagaggaagcgcatgaggaaccgcatcgctgcctccaagtgccgaaaaaggaagctggagagaatcgcccggctggaggaaaaagtgaaaaccttgaaagctcagaactcgcggctggcgtccagggccaacatgctcagggaacaggtggcacagcttaaacagaaagtcatgaactaatgga 5  False 12 21 45 17 16 5 0 0 6 8 15 0 19.3333333333333 NA NA -1.26831344215487 -0.912720753415192 -0.766870706187885 NA NA NA 0.235014964765637 0.31650018452147 0.335351755333512 NA -1.05174816396822 0.164442958720829 NA NA NA NA 0.038884544190554 0.0263235814054281 0.0769026764973664 0.0370585024612778 0.095554922661846 0.0368144152683735 NA NA 0.0623427594774395 0.0182391352137916 QERIKAERKRMRNRIAASKCRKRKLERIARLEEKVKTLKAQNSRLASRANMLREQVAQLKQKVMNAAAAACAAAAAAAAAAAAAAAAAAAAAAAAAAAAAAAAAAAAAAAAAAAAA ATF6 AAAAACAAAAAAAAAAAAAAAAAAAAAAAAAAAAAAAAAAAAAAAAAAAAA False 3 1 1 -1.431913 -1.4430363 -1.439052 -1.4358284 -1.441819 -1.4420763 -1.4423124 -1.4436139 -1.4379911 -1.4412341 -1.4398878 0.0037175007 0.014572603 NA 4.525221 -0.80877334 4.1068587 -0.9626138 5.019355 0.77843356 4.7392135 -0.8186387 3.9470458 1.0109104 4.637047 -0.8286521 4.220509 -0.9457034 4.3146095 -0.9251499 5.391742 0.72244847 4.572775 -0.8499236 E44R,T48R NA 5.591754 0.86512472328 FALSE
caggagcggatcaaggcggagaggaagcgcatgaggaaccgcatcgctgcctccaagtgccgaaaaaggaagctggagagaatcgcccggctggaggaaaaagtgaaaaccttgaaagctcagaactcgcggctggcgtccagggccaacatgctcagggaacaggtggcacagcttaaacagaaagtcatgaactaagaaa 6  False 2 10 16 9 5 0 0 1 1 3 2 0 7 NA -1.45531936110206 -1.48249706120814 -1.00696488767256 -1.01515310048149 NA NA 0.616554341821863 0.528809393695216 0.460483548430337 0.6631071271473 NA -1.22660742461071 0.27527381086505 NA NA 0.0143085517974765 0.0703262924666133 0.0148942423921967 0.0592309393436824 0.065867780936031 0.0539172851942713 0.0682988519182751 0.072794910889734 NA NA 0.0429483036548806 0.0305319017380792 QERIKAERKRMRNRIAASKCRKRKLERIARLEEKVKTLKAQNSRLASRANMLREQVAQLKQKVMNAAAAAAACAAAAAAAAAAAAAAAAAAAAAAAAAAAAAAAAAAAAAAAAAAA ATF7 AAAAAAACAAAAAAAAAAAAAAAAAAAAAAAAAAAAAAAAAAAAAAAAAAA False 3 1 1 -1.0792359 -1.088057 -1.1290361 -1.1004181 -1.1064653 -1.1312702 -1.1285498 -1.1422129 -1.1577789 -1.1159036 -1.1178927 0.024548136 0.0962287 NA 1.1740842 -1.0522074 1.2678354 -0.98917377 1.386233 1.0121257 1.4067852 -0.9305495 1.2144094 1.0903684 1.3916802 -1.0083544 1.2684165 -1.1049584 1.3920078 -1.035341 1.3811271 1.0997854 1.3752536 -0.9821246 E44R,T48R NA 2.370099 1.0304988687 FALSE
caggagcggatcaaggcggagaggaagcgcatgaggaaccgcatcgctgcctccaagtgccgaaaaaggaagctggagagaatcgcccggctggaggaaaaagtgaaaaccttgaaagctcagaactcgcggctggcgtccagggccaacatgctcagggaacaggtggcacagcttaaacagaaagtcatgaactaactaa 6  False 9 18 0 12 12 1 1 1 0 0 2 0 8.66666666666667 -1.51327237641139 -1.61635551468681 NA NA -1.27034876830542 NA 0.672657478582426 0.578481796856981 NA NA 0.518509422849755 NA -1.44649450432393 0.334864294476998 0.0126807142632308 0.0738985668440894 -0.00405978148071473 0.0659836080501241 NA NA NA NA 0.0402838523229502 0.0569211906893753 NA NA 0.0185596024915552 0.0371413600968206 QERIKAERKRMRNRIAASKCRKRKLERIARLEEKVKTLKAQNSRLASRANMLREQVAQLKQKVMNAAAAAAAACAAAAAAAAAAAAAAAAAAAAAAAAAAAAAAAAAAAAAAAAAA BACH1 AAAAAAAACAAAAAAAAAAAAAAAAAAAAAAAAAAAAAAAAAAAAAAAAAA False 3 1 1 -1.4034922 -1.4178153 -1.4027865 -1.3950974 -1.4016447 -1.4013664 -1.3991001 -1.403295 -1.4151753 -1.3970534 -1.4036827 0.007310393 0.02865674 NA 4.261504 -0.7384144 3.290556 -1.0239766 3.9556031 0.80029154 3.9475088 -0.78227496 3.779377 0.8330188 3.6626694 -0.83999205 3.4971223 -0.88822186 3.9111013 -0.804006 3.354693 1.0074649 4.527562 -0.67314315 E44R,T48R NA 4.8630857 0.83908040332 FALSE
caggagcggatcaaggcggagaggaagcgcatgaggaaccgcatcgctgcctccaagtgccgaaaaaggaagctggagagaatcgcccggctggaggaaaaagtgaaaaccttgaaagctcagaactcgcggctggcgtccagggccaacatgctcagggaacaggtggcacagcttaaacagaaagtcatgaactaatcta 6  False 11 18 23 10 14 14 2 1 2 1 1 0 15 -1.37133718843601 -1.61635551468681 -1.38914389445611 -1.33600796446815 -1.5173327371229 NA 0.507917541438907 0.578481796856981 0.384840357860306 0.603382674853772 0.62981295852975 NA -1.4308272728421 0.230116947178138 0.028273801845088 0.0558001354068187 -0.00405978148071473 0.0659836080501241 0.0253505539164527 0.0431052401209095 0.0273406511976009 0.0706491162871472 0.0131703207905595 0.0691399267424682 NA NA 0.0202973281786005 0.0255233434573042 QERIKAERKRMRNRIAASKCRKRKLERIARLEEKVKTLKAQNSRLASRANMLREQVAQLKQKVMNAAAAAAAAACAAAAAAAAAAAAAAAAAAAAAAAAAAAAAAAAAAAAAAAAA BACH2 AAAAAAAAACAAAAAAAAAAAAAAAAAAAAAAAAAAAAAAAAAAAAAAAAA False 3 1 1 -1.4550909 -1.4523051 -1.4522976 -1.4568936 -1.445001 -1.4515266 -1.4501218 -1.454426 -1.452712 -1.4478222 -1.4518197 0.003495098 0.013700785 NA 3.0904996 -1.4289539 2.9093509 -1.4744207 4.491592 0.9799395 3.5479875 1.3531338 3.731646 1.0980812 4.458746 -0.92915154 4.022136 1.0637416 3.9260535 -1.1251874 4.2180324 1.0549943 5.341064 0.7671454 E44R,T48R NA 5.0180264 1.12747493771 FALSE
caggagcggatcaaggcggagaggaagcgcatgaggaaccgcatcgctgcctccaagtgccgaaaaaggaagctggagagaatcgcccggctggaggaaaaagtgaaaaccttgaaagctcagaactcgcggctggcgtccagggccaacatgctcagggaacaggtggcacagcttaaacagaaagtcatgaactaaacta 7  False 43 22 37 28 56 27 707 669 571 309 1001 432 35.5 -0.0730859303320907 0.111058979023631 0.074811476964633 -0.0504912920393797 0.0924425915909218 0.0290011404537329 0.149736517131512 0.219785944035012 0.136153218873681 0.20829663687132 0.167346975809075 0.227542344109423 0.0292542227096549 0.0711898488892009 0.170900488430955 0.0164501464304886 0.1929750111651 0.0250695348841169 0.189325424333481 0.0152502643574485 0.177859750708532 0.0243891214213434 0.189889054172811 0.0183711012790578 0.174196640674762 0.0238182355181398 0.182241774007588 0.00789599803992742 QERIKAERKRMRNRIAASKCRKRKLERIARLEEKVKTLKAQNSRLASRANMLREQVAQLKQKVMNAAAAAAAAAACAAAAAAAAAAAAAAAAAAAAAAAAAAAAAAAAAAAAAAAA BATF AAAAAAAAAACAAAAAAAAAAAAAAAAAAAAAAAAAAAAAAAAAAAAAAAA False 3 1 1 -0.0763551 -0.07773316 -0.10870826 -0.08843076 -0.08662307 -0.106416225 -0.09174132 -0.101133704 -0.11998868 -0.088172674 -0.0945303 0.014120246 0.055351365 NA -2.0009322 -0.67549956 -2.02532 -0.6851399 -1.7935734 -0.7120695 -1.9175777 -0.7008822 -1.7234193 -0.78256917 -1.8034391 -0.69739187 -1.7485924 -0.75939703 -1.9477388 -0.67931414 -1.7373291 -0.6988256 -2.0947282 -0.6390232 E44R,T48R NA -0.834949 0.70301121 FALSE
caggagcggatcaaggcggagaggaagcgcatgaggaaccgcatcgctgcctccaagtgccgaaaaaggaagctggagagaatcgcccggctggaggaaaaagtgaaaaccttgaaagctcagaactcgcggctggcgtccagggccaacatgctcagggaacaggtggcacagcttaaacagaaagtcatgaactaaccga 7  False 30 12 3 13 16 10 200 90 1 24 20 10 14 -0.333253466555074 -0.27245537240038 -1.00929513863128 -0.53915652206765 -0.683012522031361 -0.79872775531884 0.180326358046419 0.299567450273151 0.665733708739334 0.316952120555282 0.328053707850899 0.407093307204708 -0.462244612420544 0.120010259663752 0.142318321907284 0.019810765282693 0.149230055345486 0.0341696857719544 0.0678966941406586 0.0745675727237766 0.120642717305776 0.0371114189316005 0.104760748980303 0.0360132465063194 0.0875532431047687 0.0426129224730028 0.127727346749078 0.0133108974082949 QERIKAERKRMRNRIAASKCRKRKLERIARLEEKVKTLKAQNSRLASRANMLREQVAQLKQKVMNAAAAAAAAAAACAAAAAAAAAAAAAAAAAAAAAAAAAAAAAAAAAAAAAAA BATF2 AAAAAAAAAAACAAAAAAAAAAAAAAAAAAAAAAAAAAAAAAAAAAAAAAA False 3 1 1 -0.46324039 -0.48390526 -0.5293634 -0.501616 -0.5045625 -0.5298645 -0.5217951 -0.5423708 -0.56491363 -0.49135876 -0.51329905 0.030144013 0.11816453 NA -0.2805211 -1.0750997 -0.26987165 -1.0104672 -0.16542482 0.99205846 -0.23417222 -0.9628558 -0.21032214 1.0440123 -0.1612758 -0.95512176 -0.16909581 -1.0567551 -0.14643848 -0.9880196 -0.0677951 1.0313388 -0.26120985 -0.9569835 E44R,T48R NA 0.84770316 1.0072712329 FALSE
caggagcggatcaaggcggagaggaagcgcatgaggaaccgcatcgctgcctccaagtgccgaaaaaggaagctggagagaatcgcccggctggaggaaaaagtgaaaaccttgaaagctcagaactcgcggctggcgtccagggccaacatgctcagggaacaggtggcacagcttaaacagaaagtcatgaactaaaaca 7  False 19 20 29 39 17 77 699 613 805 1039 184 2650 33.5 0.159030601723329 0.113220894765189 0.240766674603378 0.190370285940071 -0.0537953372298257 0.257659200035748 0.219459548534688 0.230210375455097 0.151387398315374 0.176628007996311 0.298812816187487 0.140353667796713 0.194735101335793 0.0751046421602428 0.196400954278543 0.024109961805735 0.193221606652984 0.0262585811094354 0.207913751928082 0.0169566159639439 0.206061849212438 0.0206810921104466 0.173835272571937 0.0328032250545343 0.198131664889974 0.0146916686144767 0.200596029757043 0.00833020601307508 QERIKAERKRMRNRIAASKCRKRKLERIARLEEKVKTLKAQNSRLASRANMLREQVAQLKQKVMNAAAAAAAAAAAACAAAAAAAAAAAAAAAAAAAAAAAAAAAAAAAAAAAAAA BATF3 AAAAAAAAAAAACAAAAAAAAAAAAAAAAAAAAAAAAAAAAAAAAAAAAAA False 3 1 1 0.17911625 0.18211973 0.16866386 0.1892302 0.17747223 0.1670152 0.16272545 0.16661859 0.17044652 0.18212056 0.17455286 0.008631328 0.033834808 NA -3.7526011 0.7303225 -3.8279262 0.76337874 -3.644359 -0.7593894 -3.871804 0.77395785 -3.542092 -0.8033745 -3.8200212 0.6925307 -3.6706657 0.73090553 -3.7789593 0.7454422 -3.483315 -0.7727252 -3.9315715 0.73079693 E44R,T48R NA -2.6880155 0.750282386 FALSE
caggagcggatcaaggcggagaggaagcgcatgaggaaccgcatcgctgcctccaagtgccgaaaaaggaagctggagagaatcgcccggctggaggaaaaagtgaaaaccttgaaagctcagaactcgcggctggcgtccagggccaacatgctcagggaacaggtggcacagcttaaacagaaagtcatgaactaaatca 7  False 56 19 10 97 6 31 44 3 0 10 0 6 36.5 -0.949521395516585 -1.33018107429238 NA -1.32768353113252 NA -1.28899857659425 0.158830329652392 0.383895661913177 NA 0.1949086796067 NA 0.31419348109651 -1.14228826870036 0.109844772683555 0.0746147458789525 0.0174491983013726 0.0285822518754675 0.0437884493953828 NA NA 0.0283153458371116 0.0228215468305338 NA NA 0.0362336263779846 0.0328885349243925 0.0523005343476669 0.0121833958540288 QERIKAERKRMRNRIAASKCRKRKLERIARLEEKVKTLKAQNSRLASRANMLREQVAQLKQKVMNAAAAAAAAAAAAACAAAAAAAAAAAAAAAAAAAAAAAAAAAAAAAAAAAAA CEBPA AAAAAAAAAAAAACAAAAAAAAAAAAAAAAAAAAAAAAAAAAAAAAAAAAA False 3 1 1 -1.4346173 -1.4315594 -1.4388233 -1.4343742 -1.4330424 -1.4347285 -1.4406394 -1.441071 -1.4383365 -1.4283863 -1.4355578 0.0041004103 0.016073609 NA 4.0061417 -0.92971534 4.468453 0.8162471 4.0778613 0.95650005 3.6911616 1.0399063 3.5392108 1.0569477 3.8411224 0.95209175 4.0898128 0.9631187 4.6825047 0.83559185 4.541965 0.8598434 4.8541713 0.7350532 E44R,T48R NA 5.223556 0.9145015403 FALSE
caggagcggatcaaggcggagaggaagcgcatgaggaaccgcatcgctgcctccaagtgccgaaaaaggaagctggagagaatcgcccggctggaggaaaaagtgaaaaccttgaaagctcagaactcgcggctggcgtccagggccaacatgctcagggaacaggtggcacagcttaaacagaaagtcatgaactaatcaa 5  False 18 3 2 0 0 13 1 2 0 0 0 1 6 -1.71304227069953 -0.935564620994677 NA NA NA -1.56446797576131 0.635449877599532 0.693397502660664 NA NA NA 0.653319780879203 -1.4282076610492 0.380714676715255 -0.00926612994282777 0.0698109167756814 0.0735935513251601 0.0790912856499228 NA NA NA NA NA NA 0.00739857568409569 0.0683869390136775 0.020587881535643 0.042226839753431 QERIKAERKRMRNRIAASKCRKRKLERIARLEEKVKTLKAQNSRLASRANMLREQVAQLKQKVMNAAAAAAAAAAAAAACAAAAAAAAAAAAAAAAAAAAAAAAAAAAAAAAAAAA CEBPB AAAAAAAAAAAAAACAAAAAAAAAAAAAAAAAAAAAAAAAAAAAAAAAAAA False 3 1 1 -1.3490336 -1.3429896 -1.3630273 -1.3373463 -1.3495913 -1.3512164 -1.3632193 -1.3473523 -1.3771044 -1.3698847 -1.3550766 0.01263001 0.04950964 NA 2.178629 -1.1725204 2.5322886 -0.9859574 2.4229617 1.1123319 2.8550148 -0.87131345 2.465956 1.0430447 2.643445 -0.96407133 2.2794585 -1.181548 2.801862 -0.9046606 2.3327425 1.2221615 2.2734318 -1.2039356 E44R,T48R NA 3.522895 1.06615448174 FALSE
caggagcggatcaaggcggagaggaagcgcatgaggaaccgcatcgctgcctccaagtgccgaaaaaggaagctggagagaatcgcccggctggaggaaaaagtgaaaaccttgaaagctcagaactcgcggctggcgtccagggccaacatgctcagggaacaggtggcacagcttaaacagaaagtcatgaactaagcaa 6  False 0 24 0 0 35 0 0 2 0 0 2 0 9.83333333333333 NA -1.50527007277153 NA NA -1.58237819810686 NA NA 0.426871211481234 NA NA 0.434341893132246 NA -1.54315530340423 0.304450446522621 NA NA 0.00861100314766536 0.0486903872503754 NA NA NA NA 0.00602972714850472 0.0476814048768575 NA NA 0.00783850261587318 0.0337680184254796 QERIKAERKRMRNRIAASKCRKRKLERIARLEEKVKTLKAQNSRLASRANMLREQVAQLKQKVMNAAAAAAAAAAAAAAACAAAAAAAAAAAAAAAAAAAAAAAAAAAAAAAAAAA CEBPD AAAAAAAAAAAAAAACAAAAAAAAAAAAAAAAAAAAAAAAAAAAAAAAAAA False 3 1 1 -1.3596091 -1.3634763 -1.376167 -1.3739171 -1.3723176 -1.3672268 -1.3675203 -1.380891 -1.3841317 -1.3720284 -1.3717285 0.0075694495 0.029672243 NA 4.559107 -0.5807748 5.1747694 -0.5172576 4.1799836 0.67700124 4.3423567 -0.6515945 3.8391023 0.72635317 4.5145264 -0.59629536 4.2558737 -0.6427585 4.411822 -0.6481863 4.452054 0.65842545 4.7021184 -0.5866899 E44R,T48R NA 5.4874873 0.628533684 FALSE
caggagcggatcaaggcggagaggaagcgcatgaggaaccgcatcgctgcctccaagtgccgaaaaaggaagctggagagaatcgcccggctggaggaaaaagtgaaaaccttgaaagctcagaactcgcggctggcgtccagggccaacatgctcagggaacaggtggcacagcttaaacagaaagtcatgaactaataca 6  False 6 9 19 0 15 2 1 5 6 0 3 1 8.5 -1.3964144794798 -0.985515332664142 -1.02457893387497 NA -1.2172027569637 -1.00565997926198 0.707912155598754 0.412780030763713 0.271287466288618 NA 0.44275042803242 0.989984191389733 -1.07811008552602 0.190437802589298 0.0255187951329444 0.077771667477042 0.0678960026753491 0.047083099085942 0.0661847851620855 0.030386395650346 NA NA 0.0461181421403568 0.048604481290475 0.0658923937122704 0.103627642239708 0.0594188358535376 0.0211223445397885 QERIKAERKRMRNRIAASKCRKRKLERIARLEEKVKTLKAQNSRLASRANMLREQVAQLKQKVMNAAAAAAAAAAAAAAAACAAAAAAAAAAAAAAAAAAAAAAAAAAAAAAAAAA CEBPE AAAAAAAAAAAAAAAACAAAAAAAAAAAAAAAAAAAAAAAAAAAAAAAAAA False 3 1 1 -1.2356806 -1.2451036 -1.2674885 -1.2387891 -1.2491899 -1.2610213 -1.2719989 -1.277345 -1.2787783 -1.2457447 -1.2571139 0.016174695 0.063404806 NA 1.6356812 -1.1279981 1.7356572 -1.0845661 1.8867706 1.0660962 1.9697447 -0.95057005 1.7700729 -1.0818352 2.031999 -0.9635463 1.7766708 -1.1456221 1.911705 -1.0741974 1.9451883 -1.0713536 1.8992265 -0.99320555 E44R,T48R NA 2.9005876 1.0558990648 FALSE
caggagcggatcaaggcggagaggaagcgcatgaggaaccgcatcgctgcctccaagtgccgaaaaaggaagctggagagaatcgcccggctggaggaaaaagtgaaaaccttgaaagctcagaactcgcggctggcgtccagggccaacatgctcagggaacaggtggcacagcttaaacagaaagtcatgaactaacaca 7  False 31 30 59 48 67 29 7 2 7 3 6 2 44 -1.30889107117187 -1.56640480301735 -1.30130921790552 -1.46445890598148 -1.45141843484764 -1.59706834257097 0.283405804391293 0.41675909540838 0.215246057781194 0.328383175066072 0.268023987392571 0.457720067156989 -1.39922874036509 0.121483623927234 0.0351341709299942 0.03113513704471 0.00163776716909633 0.047536964779463 0.0351887497977433 0.0241093035494615 0.0123005350617373 0.0384498628960601 0.0204062945330347 0.0294232733743779 0.00398609781018969 0.047912332113803 0.0238020687335556 0.0134743151078416 QERIKAERKRMRNRIAASKCRKRKLERIARLEEKVKTLKAQNSRLASRANMLREQVAQLKQKVMNAAAAAAAAAAAAAAAAACAAAAAAAAAAAAAAAAAAAAAAAAAAAAAAAAA CREB3 AAAAAAAAAAAAAAAAACAAAAAAAAAAAAAAAAAAAAAAAAAAAAAAAAA False 3 1 1 -1.4386343 -1.4436358 -1.447864 -1.4354092 -1.4419793 -1.4335082 -1.434083 -1.4411945 -1.4421427 -1.4391651 -1.4397616 0.004536554 0.017783294 NA 3.236594 -1.1829392 3.620008 -1.0972506 3.6249208 1.1609883 3.7018862 -1.0447772 3.1691246 1.2606862 4.2758055 -0.84878683 3.8506145 -0.97539735 4.4489837 -0.88028276 4.225467 0.9523242 3.7524467 -1.0201969 E44R,T48R NA 4.834901 1.0423629519 FALSE
caggagcggatcaaggcggagaggaagcgcatgaggaaccgcatcgctgcctccaagtgccgaaaaaggaagctggagagaatcgcccggctggaggaaaaagtgaaaaccttgaaagctcagaactcgcggctggcgtccagggccaacatgctcagggaacaggtggcacagcttaaacagaaagtcatgaactaacgga 6  False 29 43 23 31 25 11 5 12 0 0 1 4 27 -1.38664381376204 -1.17414582323337 NA NA -1.68634753091207 -1.1007311858564 0.320113022516888 0.219548881352031 NA NA 0.592146121641969 0.449870594593795 -1.25696319456643 0.161589171569405 0.0265922065148803 0.0351678147427733 0.0463801651439915 0.0250424947054248 NA NA NA NA -0.00538387105753479 0.0650049175976561 0.0559407146148162 0.0470906802716587 0.0395814036851404 0.0179226083759684 QERIKAERKRMRNRIAASKCRKRKLERIARLEEKVKTLKAQNSRLASRANMLREQVAQLKQKVMNAAAAAAAAAAAAAAAAAACAAAAAAAAAAAAAAAAAAAAAAAAAAAAAAAA CREB3L1 AAAAAAAAAAAAAAAAAACAAAAAAAAAAAAAAAAAAAAAAAAAAAAAAAA False 3 1 1 -1.4114733 -1.4053987 -1.402296 -1.4118212 -1.4113289 -1.4154357 -1.413469 -1.4146135 -1.4181516 -1.4207106 -1.41247 0.0054853945 0.021502746 NA 2.7498853 -1.1883669 3.215509 -0.98536736 3.56994 0.8847271 3.326655 -1.005964 2.9396377 1.1221521 3.8899848 -0.84438604 3.747942 -0.8878639 3.8006425 -0.87423927 4.3163114 0.79567045 3.4281964 -0.99627775 E44R,T48R NA 4.5427866 0.9585014972 FALSE
caggagcggatcaaggcggagaggaagcgcatgaggaaccgcatcgctgcctccaagtgccgaaaaaggaagctggagagaatcgcccggctggaggaaaaagtgaaaaccttgaaagctcagaactcgcggctggcgtccagggccaacatgctcagggaacaggtggcacagcttaaacagaaagtcatgaactaaacga 7  False 3 10 12 18 10 3 0 0 1 0 0 0 9.33333333333333 NA NA -1.40117470382906 NA NA NA NA NA 0.540574756039664 NA NA NA -1.40117470382906 0.540574756039664 NA NA NA NA 0.0240030057285416 0.0605487553123263 NA NA NA NA NA NA 0.0235862328533419 0.059957666447174 QERIKAERKRMRNRIAASKCRKRKLERIARLEEKVKTLKAQNSRLASRANMLREQVAQLKQKVMNAAAAAAAAAAAAAAAAAAACAAAAAAAAAAAAAAAAAAAAAAAAAAAAAAA CREB3L2 AAAAAAAAAAAAAAAAAAACAAAAAAAAAAAAAAAAAAAAAAAAAAAAAAA False 3 1 1 -1.4493079 -1.4517008 -1.4553819 -1.4536028 -1.4496286 -1.4538155 -1.4492319 -1.4569178 -1.4548106 -1.4602392 -1.4534638 0.0035973606 0.014101653 NA 2.9566247 -1.4103714 3.0430627 -1.4012223 4.0874605 1.1158556 3.095591 -1.4830081 2.922971 -1.4633096 3.7025106 -1.1427094 3.184649 -1.3318439 3.500276 -1.2990365 2.784002 -1.6381353 2.5245218 -1.851001 E44R,T48R NA 4.2244825 1.413649329 FALSE
caggagcggatcaaggcggagaggaagcgcatgaggaaccgcatcgctgcctccaagtgccgaaaaaggaagctggagagaatcgcccggctggaggaaaaagtgaaaaccttgaaagctcagaactcgcggctggcgtccagggccaacatgctcagggaacaggtggcacagcttaaacagaaagtcatgaactaagtta 7  False 36 35 1 11 33 16 1 1 0 0 0 1 22 -1.91281216498767 -1.79853934523271 NA NA NA -1.62645665109141 0.616003878774685 0.554091475143257 NA NA NA 0.638722329825934 -1.7840779268157 0.346196002650922 -0.0312129741488863 0.0676745673114095 -0.0248402909680037 0.0632015647137238 NA NA NA NA NA NA 0.000909845534775633 0.0668589353864315 -0.0188833487704379 0.0383982126808118 QERIKAERKRMRNRIAASKCRKRKLERIARLEEKVKTLKAQNSRLASRANMLREQVAQLKQKVMNAAAAAAAAAAAAAAAAAAAACAAAAAAAAAAAAAAAAAAAAAAAAAAAAAA CREB3L3 AAAAAAAAAAAAAAAAAAAACAAAAAAAAAAAAAAAAAAAAAAAAAAAAAA False 3 1 1 -1.4395441 -1.4446626 -1.4448543 -1.4377412 -1.4439002 -1.43568 -1.4469321 -1.4380457 -1.442069 -1.4338309 -1.440726 0.0043897456 0.017207803 NA 3.827409 -1.0068929 3.4824705 -1.1500343 3.6179123 1.1319951 3.801283 -1.0355874 2.6524944 1.5303228 4.1879597 -0.8785528 3.1524324 -1.3169011 4.461514 -0.85752815 3.1838913 1.2631042 4.3597775 -0.8467062 E44R,T48R NA 4.7170305 1.1017625135 FALSE
caggagcggatcaaggcggagaggaagcgcatgaggaaccgcatcgctgcctccaagtgccgaaaaaggaagctggagagaatcgcccggctggaggaaaaagtgaaaaccttgaaagctcagaactcgcggctggcgtccagggccaacatgctcagggaacaggtggcacagcttaaacagaaagtcatgaactaactta 7  False 14 24 67 12 55 9 2 0 4 0 8 1 30.1666666666667 -1.44084178998066 NA -1.49544656281857 NA -1.31003075768643 -1.45468738560027 0.490829487922656 NA 0.26614579717169 NA 0.253972498318063 0.686682719565411 -1.40663520270506 0.16691585295181 0.0206379833092653 0.0539228312732688 NA NA 0.0134437932255155 0.0298104870238711 NA NA 0.0359276227445636 0.0278807218722589 0.0188899750630119 0.0718792399052568 0.0229805834651956 0.0185134154420186 QERIKAERKRMRNRIAASKCRKRKLERIARLEEKVKTLKAQNSRLASRANMLREQVAQLKQKVMNAAAAAAAAAAAAAAAAAAAAACAAAAAAAAAAAAAAAAAAAAAAAAAAAAA CREB3L4 AAAAAAAAAAAAAAAAAAAAACAAAAAAAAAAAAAAAAAAAAAAAAAAAAA False 3 1 1 -1.4194658 -1.4283863 -1.4345286 -1.432886 -1.4341161 -1.4466711 -1.4319268 -1.4500116 -1.433084 -1.4274952 -1.4338572 0.008872334 0.03477955 NA 3.8619711 -0.88155377 3.604909 -0.9921008 3.432591 -1.1014967 3.5591373 -1.0670782 3.2941914 -1.1439098 4.0832005 -0.9741724 3.3621054 -1.101111 2.899567 -1.4560816 4.03449 -0.93224 3.7703881 -0.9413313 E44R,T48R NA 4.6345716 1.0591075815 FALSE
caggagcggatcaaggcggagaggaagcgcatgaggaaccgcatcgctgcctccaagtgccgaaaaaggaagctggagagaatcgcccggctggaggaaaaagtgaaaaccttgaaagctcagaactcgcggctggcgtccagggccaacatgctcagggaacaggtggcacagcttaaacagaaagtcatgaactaacgta 6  False 113 71 115 112 174 120 225 122 139 115 214 102 117.5 -0.681524981759726 -0.676167717408673 -0.645157997053733 -0.699492454263663 -0.687741414297338 -0.847246171691342 0.104265187141571 0.134330272953719 0.0936687604043908 0.117550610963202 0.106475641354158 0.129091240616731 -0.696777890292196 0.0455505558638288 0.104056997733082 0.0114546379796902 0.103181247443913 0.0153221693889112 0.108683006189405 0.0104916605719529 0.101869238399592 0.0137638137945825 0.104241618244083 0.0116887370184779 0.0824745265579632 0.0135127621382838 0.101714167464843 0.00505222451557916 QERIKAERKRMRNRIAASKCRKRKLERIARLEEKVKTLKAQNSRLASRANMLREQVAQLKQKVMNAAAAAAAAAAAAAAAAAAAAAACAAAAAAAAAAAAAAAAAAAAAAAAAAAA CREB5 AAAAAAAAAAAAAAAAAAAAAACAAAAAAAAAAAAAAAAAAAAAAAAAAAA False 3 1 1 -0.45754766 -0.47658533 -0.5278477 -0.49065226 -0.49591696 -0.52380806 -0.5219533 -0.5357726 -0.55508274 -0.49197334 -0.507714 0.029929403 0.117323264 NA -0.3196833 -0.98478824 -0.30308247 -0.95613354 -0.1751433 -0.9569807 -0.2781642 0.90230715 -0.23858327 1.0044166 -0.17743969 -0.9460633 -0.17625326 1.0117706 -0.1703803 0.93872803 -0.09485954 0.9737135 -0.27623272 -0.8997804 E44R,T48R NA 0.82333374 0.957468196115 FALSE
caggagcggatcaaggcggagaggaagcgcatgaggaaccgcatcgctgcctccaagtgccgaaaaaggaagctggagagaatcgcccggctggaggaaaaagtgaaaaccttgaaagctcagaactcgcggctggcgtccagggccaacatgctcagggaacaggtggcacagcttaaacagaaagtcatgaactaattca 6  False 2 5 10 2 4 8 1 2 2 0 0 1 5.16666666666667 -1.07978668826007 -1.07551572658416 -1.15369601693506 NA NA -1.41952442714827 0.890600269118596 0.586775847596439 0.426891998617023 NA NA 0.699782209681923 -1.17273007849128 0.292419999258136 0.0603037202087167 0.0978418966775226 0.0576302505824729 0.0669296557842337 0.0517226250602676 0.0478153648135866 NA NA NA NA 0.0225706949272739 0.0732504428872063 0.0489240912986717 0.0324336654313094 QERIKAERKRMRNRIAASKCRKRKLERIARLEEKVKTLKAQNSRLASRANMLREQVAQLKQKVMNAAAAAAAAAAAAAAAAAAAAAAACAAAAAAAAAAAAAAAAAAAAAAAAAAA CREBL2 AAAAAAAAAAAAAAAAAAAAAAACAAAAAAAAAAAAAAAAAAAAAAAAAAA False 3 1 1 -1.4570072 -1.4557011 -1.4643687 -1.4542848 -1.4544467 -1.4513365 -1.4609307 -1.4486568 -1.4692128 -1.4603086 -1.4576254 0.0061752084 0.024206817 NA 3.1159341 -1.4483044 3.2221828 -1.3800317 3.1397014 -1.6737366 4.04071 -1.1460648 3.6379519 1.238321 4.2779837 -0.9667789 2.846737 -1.716472 3.8577719 -1.0806121 2.4195209 2.5395837 3.2083912 -1.4578056 E44R,T48R NA 4.4210043 1.4647710606 FALSE
caggagcggatcaaggcggagaggaagcgcatgaggaaccgcatcgctgcctccaagtgccgaaaaaggaagctggagagaatcgcccggctggaggaaaaagtgaaaaccttgaaagctcagaactcgcggctggcgtccagggccaacatgctcagggaacaggtggcacagcttaaacagaaagtcatgaactaaagta 6  False 10 14 27 43 19 3 0 2 0 1 2 0 19.3333333333333 NA -1.35760098046899 NA -1.73464419047329 -1.4043006213857 NA NA 0.46117945190044 NA 0.524864916753935 0.473169225744867 NA -1.4808402245367 0.27952773130226 NA NA 0.0254546437955618 0.0526037022431892 NA NA -0.0193350295287838 0.0614555970599904 0.02557881778284 0.0519438115105807 NA NA 0.0147501585369542 0.0310037238862972 QERIKAERKRMRNRIAASKCRKRKLERIARLEEKVKTLKAQNSRLASRANMLREQVAQLKQKVMNAAAAAAAAAAAAAAAAAAAAAAAACAAAAAAAAAAAAAAAAAAAAAAAAAA CREBRF AAAAAAAAAAAAAAAAAAAAAAAACAAAAAAAAAAAAAAAAAAAAAAAAAA False 3 1 1 -1.4330254 -1.4309614 -1.4560479 -1.4523923 -1.4542292 -1.4580135 -1.4475391 -1.4468542 -1.4527937 -1.4576473 -1.4489505 0.009696696 0.038011048 NA 3.7145407 -0.9923183 3.8138804 -0.9527363 3.0105333 1.5276351 2.8827314 -1.5690782 2.3907382 1.8795495 2.819381 -1.5659552 3.1220312 -1.3370934 3.8391595 -1.0684423 3.4723706 1.2827213 2.688096 -1.6826745 E44R,T48R NA 4.2196627 1.38582041304 FALSE
caggagcggatcaaggcggagaggaagcgcatgaggaaccgcatcgctgcctccaagtgccgaaaaaggaagctggagagaatcgcccggctggaggaaaaagtgaaaaccttgaaagctcagaactcgcggctggcgtccagggccaacatgctcagggaacaggtggcacagcttaaacagaaagtcatgaactaagtaa 6  False 4 15 1 7 41 58 0 0 0 3 4 2 21 NA NA NA -0.938281216058427 -1.42645021216955 -1.80400056651411 NA NA NA 0.49868850846024 0.331520800675047 0.432390736667315 -1.42950617320601 0.232693873476452 NA NA NA NA NA NA 0.0739098426410201 0.0583906431085544 0.0231472687595465 0.0363938587827491 -0.0176747515823086 0.0452609576565296 0.0204438574984385 0.0258091623671349 QERIKAERKRMRNRIAASKCRKRKLERIARLEEKVKTLKAQNSRLASRANMLREQVAQLKQKVMNAAAAAAAAAAAAAAAAAAAAAAAAACAAAAAAAAAAAAAAAAAAAAAAAAA CREBZF AAAAAAAAAAAAAAAAAAAAAAAAACAAAAAAAAAAAAAAAAAAAAAAAAA False 3 1 1 -1.4570936 -1.4557883 -1.4613919 -1.4463621 -1.4539607 -1.4504516 -1.4470004 -1.4618648 -1.4489691 -1.4539841 -1.4536866 0.0055127796 0.021610096 NA 3.4284003 -1.3176403 3.116002 -1.4284581 2.7676063 1.7955427 3.5205178 -1.2044998 3.4821439 1.2864325 3.9314525 -1.0438776 4.2472787 -0.9780389 3.1915402 -1.5246779 4.2470274 1.0073605 4.8302984 -0.89915645 E44R,T48R NA 4.720543 1.24856848236 FALSE
caggagcggatcaaggcggagaggaagcgcatgaggaaccgcatcgctgcctccaagtgccgaaaaaggaagctggagagaatcgcccggctggaggaaaaagtgaaaaccttgaaagctcagaactcgcggctggcgtccagggccaacatgctcagggaacaggtggcacagcttaaacagaaagtcatgaactaaccta 7  False 12 0 61 6 72 24 2 0 0 0 8 2 29.1666666666667 -1.3964144794798 NA NA NA -1.3885402406311 -1.54057201834584 0.501341401830889 NA NA NA 0.241277866642432 0.467869414843399 -1.41675640727906 0.19716318630829 0.0255187951329444 0.0550776766401024 NA NA NA NA NA NA 0.0273089688634888 0.0264871241506041 0.00989991029889375 0.0489747258168149 0.021857993479053 0.0218682882029865 QERIKAERKRMRNRIAASKCRKRKLERIARLEEKVKTLKAQNSRLASRANMLREQVAQLKQKVMNAAAAAAAAAAAAAAAAAAAAAAAAAACAAAAAAAAAAAAAAAAAAAAAAAA CREM AAAAAAAAAAAAAAAAAAAAAAAAAACAAAAAAAAAAAAAAAAAAAAAAAA False 3 1 1 -1.4330957 -1.435246 -1.4434861 -1.4363635 -1.4363843 -1.4416883 -1.4399819 -1.4283385 -1.4419928 -1.4350213 -1.4371599 0.004662552 0.018277204 NA 3.1304543 -1.1780021 3.3662176 -1.1099248 3.1462083 1.2865969 3.2144365 -1.2118132 3.0533223 1.2539877 3.3486273 -1.1443018 3.131853 -1.2513667 3.3957314 -1.056577 3.6806526 1.0919468 3.998516 -0.930462 E44R,T48R NA 4.3909183 1.15149790698 FALSE
caggagcggatcaaggcggagaggaagcgcatgaggaaccgcatcgctgcctccaagtgccgaaaaaggaagctggagagaatcgcccggctggaggaaaaagtgaaaaccttgaaagctcagaactcgcggctggcgtccagggccaacatgctcagggaacaggtggcacagcttaaacagaaagtcatgaactaatcga 6  False 27 15 21 15 23 18 0 6 2 0 0 0 19.8333333333333 NA -1.07551572658416 -1.36342786913828 NA NA NA NA 0.340111284529513 0.388075778693275 NA NA NA -1.20058941850757 0.255781736608873 NA NA 0.0576302505824729 0.0387942538792935 0.0282309572412074 0.0434676334849338 NA NA NA NA NA NA 0.0458340820123107 0.02836994490684 QERIKAERKRMRNRIAASKCRKRKLERIARLEEKVKTLKAQNSRLASRANMLREQVAQLKQKVMNAAAAAAAAAAAAAAAAAAAAAAAAAAACAAAAAAAAAAAAAAAAAAAAAAA DBP AAAAAAAAAAAAAAAAAAAAAAAAAAACAAAAAAAAAAAAAAAAAAAAAAA False 3 1 1 -1.4296314 -1.4341851 -1.4471022 -1.4385482 -1.4319454 -1.4422507 -1.43707 -1.4401238 -1.4450076 -1.4337208 -1.4379585 0.005727512 0.022451846 NA 4.462449 -0.80857515 4.4425373 -0.8350836 4.2289543 -0.98811436 4.3893185 -0.9025351 4.3134847 0.8608805 4.94127 -0.7786104 4.4295473 -0.86585385 4.651012 -0.8352382 3.8710198 1.0651499 4.0833917 -0.9033687 E44R,T48R NA 5.4256144 0.8843409684 FALSE
caggagcggatcaaggcggagaggaagcgcatgaggaaccgcatcgctgcctccaagtgccgaaaaaggaagctggagagaatcgcccggctggaggaaaaagtgaaaaccttgaaagctcagaactcgcggctggcgtccagggccaacatgctcagggaacaggtggcacagcttaaacagaaagtcatgaactaaaata 7  False 6 7 0 28 29 43 211 66 1 339 818 163 18.8333333333333 0.146028689236469 -0.209759552973506 NA -0.0251678407415077 0.225412420364527 -0.400908128605013 0.386312203003193 0.38960540125699 NA 0.208126573057112 0.228950319254428 0.187057988813223 -0.0968894479412269 0.109088916262077 0.194972556127026 0.0424404976756988 0.156381354483887 0.0444397217517084 NA NA 0.180824833283979 0.0243692089202276 0.20448628354997 0.0251338243942596 0.129195433264556 0.0195804928113088 0.168250591391667 0.0120995602943867 QERIKAERKRMRNRIAASKCRKRKLERIARLEEKVKTLKAQNSRLASRANMLREQVAQLKQKVMNAAAAAAAAAAAAAAAAAAAAAAAAAAAACAAAAAAAAAAAAAAAAAAAAAA DDIT3 AAAAAAAAAAAAAAAAAAAAAAAAAAAACAAAAAAAAAAAAAAAAAAAAAA False 3 1 1 -0.07044351 -0.08675277 -0.12402153 -0.09269655 -0.10088456 -0.11872327 -0.10565245 -0.13266194 -0.13503695 -0.09100294 -0.10578765 0.021351844 0.083699234 NA -1.3295119 1.0321794 -1.324818 1.0232692 -1.1376613 -1.0780103 -1.3487575 0.9854592 -1.1864219 1.0953186 -1.2580974 0.96784955 -1.189471 -1.0765232 -1.1819519 1.0298731 -1.1245468 1.0369854 -1.4109032 0.9418044 E44R,T48R NA -0.20489812 1.026727244 FALSE
caggagcggatcaaggcggagaggaagcgcatgaggaaccgcatcgctgcctccaagtgccgaaaaaggaagctggagagaatcgcccggctggaggaaaaagtgaaaaccttgaaagctcagaactcgcggctggcgtccagggccaacatgctcagggaacaggtggcacagcttaaacagaaagtcatgaactaatgaa 4  False 15 24 5 55 27 27 170 171 15 282 103 372 25.5 -0.180322671200245 -0.286508217294772 -0.388180722993884 -0.259991214314042 -0.35777623485353 -0.0156400773547121 0.249063241219393 0.213615168606793 0.372271241246565 0.152400795942128 0.24212436226085 0.227807710095034 -0.237375602883825 0.0895742358799163 0.159119393720036 0.0273622418031312 0.147627139895875 0.0243656751785338 0.137466544292203 0.041697397157777 0.153329738515992 0.0178443664418746 0.140464703249458 0.0265800511764022 0.169523773988169 0.0238460129833344 0.152668616975761 0.00993509611232096 QERIKAERKRMRNRIAASKCRKRKLERIARLEEKVKTLKAQNSRLASRANMLREQVAQLKQKVMNAAAAAAAAAAAAAAAAAAAAAAAAAAAAAAAAAAAAAAAAAAAAAAAAAAA FOS AAAAAAAAAAAAAAAAAAAAAAAAAAAAAAAAAAAAAAAAAAAAAAAAAAA False 2 1 1 -0.14473808 -0.16532338 -0.20175266 -0.1760999 -0.18134427 -0.20629394 -0.20215392 -0.21289718 -0.22864997 -0.17639613 -0.18956494 0.025118213 0.098463394 10 -1.1451681 -0.9855633 -1.1211839 -0.9802675 -1.0060834 0.9818175 -1.1456895 -0.9259659 -1.0410833 1.0031701 -1.0303524 -0.9261728 -0.94038427 -1.0434102 -0.9963131 -0.97534174 -0.8854313 1.0063037 -1.1314706 -0.9332268 E44R,T48R NA 0 0.976123954 FALSE
caggagcggatcaaggcggagaggaagcgcatgaggaaccgcatcgctgcctccaagtgccgaaaaaggaagctggagagaatcgcccggctggaggaaaaagtgaaaaccttgaaagctcagaactcgcggctggcgtccagggccaacatgctcagggaacaggtggcacagcttaaacagaaagtcatgaactaaaaga 7  False 16 0 0 0 12 16 114 0 0 0 154 644 7.33333333333333 -0.314090655312316 NA NA NA -0.0041467005107035 0.304410729925456 0.24372899778154 NA NA NA 0.354247665237624 0.291248804414064 -0.047327164998826 0.165314182285414 0.144423560208548 0.0267762185181667 NA NA NA NA NA NA 0.179285625822269 0.0388887800600292 0.203025430725537 0.0304867766263973 0.173747775260909 0.0183357666811376 QERIKAERKRMRNRIAASKCRKRKLERIARLEEKVKTLKAQNSRLASRANMLREQVAQLKQKVMNAAAAAAAAAAAAAAAAAAAAAAAAAAAAACAAAAAAAAAAAAAAAAAAAAA FOSB AAAAAAAAAAAAAAAAAAAAAAAAAAAAACAAAAAAAAAAAAAAAAAAAAA False 3 1 1 -0.17900383 -0.19759405 -0.23609924 -0.20176816 -0.20306087 -0.22426462 -0.22758949 -0.23654258 -0.24243236 -0.19405293 -0.21424082 0.021744616 0.0852389 NA -1.1706792 0.8764181 -1.2019169 0.8343606 -1.0067719 -0.88440335 -1.2547063 0.78517866 -1.1152351 -0.87944174 -1.1160566 -0.81004447 -0.9926235 0.91578555 -1.0987896 0.82319695 -1.0291998 0.829026 -1.2742323 0.78788257 E44R,T48R NA -0.08170516 0.842573802 FALSE
caggagcggatcaaggcggagaggaagcgcatgaggaaccgcatcgctgcctccaagtgccgaaaaaggaagctggagagaatcgcccggctggaggaaaaagtgaaaaccttgaaagctcagaactcgcggctggcgtccagggccaacatgctcagggaacaggtggcacagcttaaacagaaagtcatgaactaataga 6  False 48 32 34 11 39 56 281 211 37 8 72 52 36.6666666666667 -0.370710676259027 -0.30773749820204 -0.674835133986711 -0.793749297385006 -0.569340458644337 -0.820851956238618 0.145109937809207 0.186175724030843 0.161389508372785 0.370417903755355 0.207723343179698 0.17935833505282 -0.549620466401199 0.0753173580872919 0.13820324967032 0.0159418675631677 0.145205655662176 0.0212358384821162 0.105358926249583 0.018076933381113 0.0908328547776176 0.0433716423223381 0.117239498470613 0.0228035586369513 0.0852373689749649 0.0187745234107949 0.118036083422448 0.00835379932826325 QERIKAERKRMRNRIAASKCRKRKLERIARLEEKVKTLKAQNSRLASRANMLREQVAQLKQKVMNAAAAAAAAAAAAAAAAAAAAAAAAAAAAAACAAAAAAAAAAAAAAAAAAAA FOSL1 AAAAAAAAAAAAAAAAAAAAAAAAAAAAAACAAAAAAAAAAAAAAAAAAAA False 3 1 1 -0.5799112 -0.60110724 -0.65233755 -0.6174936 -0.615804 -0.6326938 -0.64007497 -0.6526965 -0.67930585 -0.60747904 -0.6278904 0.02928449 0.1147952 NA -0.03619933 -0.9523479 -0.0029547215 -0.91827285 0.12361348 0.95654726 0.047582984 -0.8693351 0.03719616 0.9682404 0.087824106 -0.9066266 0.09227288 -1.0014759 0.11646223 -0.93856907 0.20252836 0.9452793 0.018811703 -0.87105757 E44R,T48R NA 1.1130297 0.9327751907 FALSE
caggagcggatcaaggcggagaggaagcgcatgaggaaccgcatcgctgcctccaagtgccgaaaaaggaagctggagagaatcgcccggctggaggaaaaagtgaaaaccttgaaagctcagaactcgcggctggcgtccagggccaacatgctcagggaacaggtggcacagcttaaacagaaagtcatgaactaagaga 7  False 0 15 2 0 1 14 0 358 7 1 0 76 5.33333333333333 NA 0.0446872303752849 -0.34460520030558 NA NA -0.293694641288659 NA 0.26529186055211 0.581425421477278 NA NA 0.316634387111989 -0.122096889190811 0.19194934744394 NA NA 0.185404422994118 0.0302600950292068 0.142347356115882 0.0651243610325208 NA NA NA NA 0.14041811843824 0.0331440393430617 0.16545471656114 0.0212899970267054 QERIKAERKRMRNRIAASKCRKRKLERIARLEEKVKTLKAQNSRLASRANMLREQVAQLKQKVMNAAAAAAAAAAAAAAAAAAAAAAAAAAAAAAACAAAAAAAAAAAAAAAAAAA FOSL2 AAAAAAAAAAAAAAAAAAAAAAAAAAAAAAACAAAAAAAAAAAAAAAAAAA False 3 1 1 -0.011274695 -0.013010144 -0.056108475 -0.03696108 -0.028335452 -0.04259038 -0.0436579 -0.05135727 -0.0683192 -0.029301047 -0.038091563 0.01821927 0.07141954 NA -1.8198776 0.87647843 -1.8281813 0.89594245 -1.668081 -0.87749445 -1.8711118 0.82012665 -1.6930916 0.9252207 -1.782166 0.8314263 -1.5793982 0.9514792 -1.6777432 0.8970004 -1.5570767 -0.89219344 -1.9284787 0.8071201 E44R,T48R NA -0.69620466 0.877448208 FALSE
caggagcggatcaaggcggagaggaagcgcatgaggaaccgcatcgctgcctccaagtgccgaaaaaggaagctggagagaatcgcccggctggaggaaaaagtgaaaaccttgaaagctcagaactcgcggctggcgtccagggccaacatgctcagggaacaggtggcacagcttaaacagaaagtcatgaactaattga 6  False 20 19 57 3 24 43 1 5 9 0 2 12 27.6666666666667 -1.74340791260851 -1.1902299687029 -1.22051871647386 NA -1.47239842478762 -1.17975252568664 0.631608576007403 0.332447704160949 0.19765581736495 NA 0.455884783355244 0.244898741428584 -1.24727529693575 0.13059199448343 -0.0126021181535052 0.0693889090057351 0.0445455526181547 0.0379201197474204 0.044237940956027 0.0221390540123744 NA NA 0.0181031425450318 0.0500463512179366 0.0476690722952199 0.0256350347636261 0.0406559335780452 0.0144845669510587 QERIKAERKRMRNRIAASKCRKRKLERIARLEEKVKTLKAQNSRLASRANMLREQVAQLKQKVMNAAAAAAAAAAAAAAAAAAAAAAAAAAAAAAAACAAAAAAAAAAAAAAAAAA HLF AAAAAAAAAAAAAAAAAAAAAAAAAAAAAAAACAAAAAAAAAAAAAAAAAA False 3 1 1 -1.4126929 -1.411034 -1.4242414 -1.4114314 -1.401642 -1.4135439 -1.4199449 -1.4048609 -1.424426 -1.4167271 -1.4140544 0.0075269337 0.02950558 NA 3.124225 -1.052305 3.4867916 -0.93354434 3.8063297 0.93011624 3.6625595 -0.91185147 3.735219 -0.8428558 3.795387 -0.8574208 3.4017482 -1.0125914 4.6133714 -0.6865939 3.5672836 0.9978466 3.5975666 -0.92953765 E44R,T48R NA 4.723365 0.91546634026 FALSE
caggagcggatcaaggcggagaggaagcgcatgaggaaccgcatcgctgcctccaagtgccgaaaaaggaagctggagagaatcgcccggctggaggaaaaagtgaaaaccttgaaagctcagaactcgcggctggcgtccagggccaacatgctcagggaacaggtggcacagcttaaacagaaagtcatgaactaaataa 6  False 12 5 23 4 6 17 487 87 330 145 115 323 11.1666666666667 0.187316885945227 -0.0418908654847058 0.0542116787565865 0.274542454682935 0.112780144940249 0.0803053321873075 0.274372229799141 0.457470203316632 0.169646787874475 0.540043726556993 0.498169940818282 0.283756447474789 0.0903184758389554 0.117293510652077 0.19950850296699 0.0301427029499519 0.17552902989793 0.052180612690425 0.187018079924133 0.0190018156300662 0.215917434375033 0.0632328597219265 0.192121680430575 0.0546883527037634 0.17956696120372 0.0297025062398718 0.189014695014472 0.0130095701094472 QERIKAERKRMRNRIAASKCRKRKLERIARLEEKVKTLKAQNSRLASRANMLREQVAQLKQKVMNAAAAAAAAAAAAAAAAAAAAAAAAAAAAAAAAACAAAAAAAAAAAAAAAAA JDP2 AAAAAAAAAAAAAAAAAAAAAAAAAAAAAAAAACAAAAAAAAAAAAAAAAA False 3 1 1 0.26176858 0.24698937 0.25280917 0.25528228 0.25620174 0.2555127 0.24900544 0.24640715 0.25771677 0.25417948 0.25358725 0.0048812367 0.019134449 NA -4.047878 1.056268 -4.158429 1.0241175 -3.765482 1.1973797 -3.9662967 1.1665679 -3.5609655 1.2949703 -3.9748495 1.0351794 -3.6887755 1.140936 -3.750392 1.210674 -3.4969518 1.2221905 -4.02264 1.0887735 E44R,T48R NA -2.79895 1.143705674 FALSE
caggagcggatcaaggcggagaggaagcgcatgaggaaccgcatcgctgcctccaagtgccgaaaaaggaagctggagagaatcgcccggctggaggaaaaagtgaaaaccttgaaagctcagaactcgcggctggcgtccagggccaacatgctcagggaacaggtggcacagcttaaacagaaagtcatgaactaataaa 5  False 9 7 1 39 14 31 2 5 4 18 2 10 16.8333333333333 -1.31350248212325 -0.916662615705264 -0.306858365614801 -0.918027672884589 -1.31528308064069 -1.13649664722386 0.525051396975158 0.45042865491878 0.815929563254402 0.211416816866042 0.501415422195672 0.277743317209867 -1.01771835972079 0.142318129759218 0.0346275584692894 0.0576824713786285 0.0757495785591274 0.0513774296480643 0.146575307628548 0.0913907261218079 0.0762812977499392 0.0247544583268774 0.0353510305684779 0.0550446368062701 0.0521969271206718 0.0290730754699124 0.066117163719468 0.0157851672838062 QERIKAERKRMRNRIAASKCRKRKLERIARLEEKVKTLKAQNSRLASRANMLREQVAQLKQKVMNAAAAAAAAAAAAAAAAAAAAAAAAAAAAAAAAAACAAAAAAAAAAAAAAAA JUN AAAAAAAAAAAAAAAAAAAAAAAAAAAAAAAAAACAAAAAAAAAAAAAAAA False 3 1 1 -0.41013408 -0.42394614 -0.49023855 -0.4591539 -0.45241523 -0.47415698 -0.48839432 -0.48537552 -0.5224025 -0.44739795 -0.4653615 0.03362391 0.13180573 NA -0.41407317 1.0293243 -0.43589228 0.9500027 -0.25947046 0.9819408 -0.33934897 0.9570651 -0.32046515 1.065266 -0.30042958 -0.9386105 -0.2383486 -1.0741053 -0.2966568 -0.93448806 -0.16756058 0.9977446 -0.37576133 -0.93846214 E44R,T48R NA 0.7295153 0.986700946827 FALSE
caggagcggatcaaggcggagaggaagcgcatgaggaaccgcatcgctgcctccaagtgccgaaaaaggaagctggagagaatcgcccggctggaggaaaaagtgaaaaccttgaaagctcagaactcgcggctggcgtccagggccaacatgctcagggaacaggtggcacagcttaaacagaaagtcatgaactaacaga 7  False 13 6 15 6 4 9 2 0 0 0 3 5 8.83333333333333 -1.41948335099647 NA NA NA -0.831916167171847 -0.974205641089161 0.495708840615714 NA NA NA 0.681557568687382 0.461106102371377 -1.11202615711986 0.302536739016998 0.0229844346328799 0.0544588799795193 NA NA NA NA NA NA 0.0884143290197913 0.0748203728291412 0.0691849098265775 0.0482667689309355 0.0556570462303599 0.0335557602039892 QERIKAERKRMRNRIAASKCRKRKLERIARLEEKVKTLKAQNSRLASRANMLREQVAQLKQKVMNAAAAAAAAAAAAAAAAAAAAAAAAAAAAAAAAAAACAAAAAAAAAAAAAAA JUNB AAAAAAAAAAAAAAAAAAAAAAAAAAAAAAAAAAACAAAAAAAAAAAAAAA False 3 1 1 -1.2571068 -1.2793083 -1.2869003 -1.2717857 -1.2802925 -1.297934 -1.2883052 -1.3083317 -1.3081522 -1.2720025 -1.2850119 0.01645991 0.06452285 NA 1.4267092 -1.368438 1.5207682 -1.3579446 1.6669534 1.2735872 1.6205845 -1.2632291 1.5677552 1.3295318 1.7835009 -1.215026 1.5861253 -1.3429183 1.6803727 -1.3353021 1.7236981 1.3149853 1.6508108 -1.2262182 E44R,T48R NA 2.667044 1.302718083 FALSE
caggagcggatcaaggcggagaggaagcgcatgaggaaccgcatcgctgcctccaagtgccgaaaaaggaagctggagagaatcgcccggctggaggaaaaagtgaaaaccttgaaagctcagaactcgcggctggcgtccagggccaacatgctcagggaacaggtggcacagcttaaacagaaagtcatgaactaaatga 7  False 8 1 14 26 17 7 1 0 1 0 0 1 12.1666666666667 -1.47932647683635 NA -1.44475022651736 NA NA -1.37965995273795 0.681642111104331 NA 0.533883441003375 NA NA 0.716272478046617 -1.43785717344799 0.362505711589448 0.0164100317965995 0.0748856241327243 NA NA 0.0191221939048625 0.0597992737793407 NA NA NA NA 0.0267435509467902 0.0749765791683669 0.0195176091277659 0.0402071985379222 QERIKAERKRMRNRIAASKCRKRKLERIARLEEKVKTLKAQNSRLASRANMLREQVAQLKQKVMNAAAAAAAAAAAAAAAAAAAAAAAAAAAAAAAAAAAACAAAAAAAAAAAAAA JUND AAAAAAAAAAAAAAAAAAAAAAAAAAAAAAAAAAAACAAAAAAAAAAAAAA False 3 1 1 -0.90948915 -0.9366939 -0.98765266 -0.9621721 -0.956693 -0.9736585 -0.9669334 -0.9854805 -1.0105174 -0.94371814 -0.9633008 0.028803686 0.11291045 NA 0.63972974 1.166961 0.72149754 -1.1179429 0.8285754 -1.1497931 0.7953396 1.1139513 0.72242105 1.2002418 0.83687377 -1.0891576 0.7720237 1.1598262 0.8415929 -1.1137667 0.9038633 1.1369699 0.7919525 -1.0457929 E44R,T48R NA 1.829703 1.129440319 FALSE
caggagcggatcaaggcggagaggaagcgcatgaggaaccgcatcgctgcctccaagtgccgaaaaaggaagctggagagaatcgcccggctggaggaaaaagtgaaaaccttgaaagctcagaactcgcggctggcgtccagggccaacatgctcagggaacaggtggcacagcttaaacagaaagtcatgaactaaggaa 5  False 2 0 0 55 26 1 3 0 0 2 1 0 14 -0.763158897040339 NA NA -1.61247623291402 -1.69778021338104 NA 0.746625756755716 NA NA 0.382083296975495 0.590240580718923 NA -1.50142010867484 0.294702356794533 0.0950886452844889 0.0820247676565008 NA NA NA NA -0.00503057797611065 0.0447375246330038 -0.00663893387843975 0.0647957301586874 NA NA 0.0124675476401452 0.0326868123464245 QERIKAERKRMRNRIAASKCRKRKLERIARLEEKVKTLKAQNSRLASRANMLREQVAQLKQKVMNAAAAAAAAAAAAAAAAAAAAAAAAAAAAAAAAAAAAACAAAAAAAAAAAAA MAF AAAAAAAAAAAAAAAAAAAAAAAAAAAAAAAAAAAAACAAAAAAAAAAAAA False 3 1 1 -1.3658541 -1.3632579 -1.3956662 -1.3795568 -1.3836647 -1.4006912 -1.3916085 -1.3949243 -1.3842196 -1.3830537 -1.3842496 0.012345071 0.04839268 NA 3.58449 -0.7551122 4.300771 -0.62189204 3.8529472 0.7955859 3.6414347 -0.79437155 3.0079455 0.96886873 3.4109008 -0.8993408 3.1983562 -0.9399967 3.7028074 -0.8181215 3.3577247 0.8733263 3.4012961 -0.8458315 E44R,T48R NA 4.5901833 0.8312447145 FALSE
caggagcggatcaaggcggagaggaagcgcatgaggaaccgcatcgctgcctccaagtgccgaaaaaggaagctggagagaatcgcccggctggaggaaaaagtgaaaaccttgaaagctcagaactcgcggctggcgtccagggccaacatgctcagggaacaggtggcacagcttaaacagaaagtcatgaactaaggga 6  False 11 5 22 73 3 7 4 0 1 1 0 0 20.1666666666667 -1.17156729414787 NA -1.57251799268299 -1.87928958133652 NA NA 0.411807809405908 NA 0.518984839102432 0.514248108546498 NA NA -1.48258609091658 0.273272512636823 0.0502206460511466 0.0452414607720316 NA NA 0.00481116823462668 0.0581305095780583 -0.0362713279433385 0.0602124918982001 NA NA NA NA 0.0145565163572256 0.0303099284211813 QERIKAERKRMRNRIAASKCRKRKLERIARLEEKVKTLKAQNSRLASRANMLREQVAQLKQKVMNAAAAAAAAAAAAAAAAAAAAAAAAAAAAAAAAAAAAAACAAAAAAAAAAAA MAFA AAAAAAAAAAAAAAAAAAAAAAAAAAAAAAAAAAAAAACAAAAAAAAAAAA False 3 1 1 -1.3922163 -1.4022803 -1.4157914 -1.4175442 -1.4015667 -1.4064757 -1.4022591 -1.4032354 -1.4178686 -1.4127834 -1.4072021 0.008478148 0.03323434 NA 3.8542593 -0.77725476 3.7452216 -0.8339526 3.5047107 0.96350724 3.4030046 -1.0142202 4.166466 0.7553548 4.7951727 -0.6564199 3.6839924 -0.8553705 4.6811156 -0.6715672 3.8960953 0.88012344 3.9373937 -0.8324824 E44R,T48R NA 5.0110598 0.8240253213 FALSE
caggagcggatcaaggcggagaggaagcgcatgaggaaccgcatcgctgcctccaagtgccgaaaaaggaagctggagagaatcgcccggctggaggaaaaagtgaaaaccttgaaagctcagaactcgcggctggcgtccagggccaacatgctcagggaacaggtggcacagcttaaacagaaagtcatgaactaacgaa 5  False 4 14 23 38 5 1 0 4 0 4 1 0 14.1666666666667 NA -1.16769916321004 NA -1.32198962174179 -1.2172027569637 NA NA 0.378925429064456 NA 0.305871882518439 0.764825469757564 NA -1.25724141690824 0.227257074662469 NA NA 0.0471154931880601 0.0432215276737491 NA NA 0.0289820366180025 0.0358140515092695 0.0461181421403568 0.0839613987512357 NA NA 0.0395505447480881 0.0252061416633615 QERIKAERKRMRNRIAASKCRKRKLERIARLEEKVKTLKAQNSRLASRANMLREQVAQLKQKVMNAAAAAAAAAAAAAAAAAAAAAAAAAAAAAAAAAAAAAAACAAAAAAAAAAA MAFB AAAAAAAAAAAAAAAAAAAAAAAAAAAAAAAAAAAAAAACAAAAAAAAAAA False 3 1 1 -1.4111875 -1.4158372 -1.4267998 -1.4057875 -1.4199504 -1.4196333 -1.4228574 -1.4351149 -1.4195304 -1.4177723 -1.419447 0.008042307 0.031525843 NA 4.4959097 -0.7258363 4.1132894 -0.81074095 3.3855376 1.0619419 4.2371206 -0.7660837 4.0234513 0.85821474 5.233698 -0.6411042 3.6251388 -0.9659357 2.9890716 -1.2539537 4.376304 0.7907691 4.9207616 -0.6832974 E44R,T48R NA 5.1843443 0.855787781 FALSE
caggagcggatcaaggcggagaggaagcgcatgaggaaccgcatcgctgcctccaagtgccgaaaaaggaagctggagagaatcgcccggctggaggaaaaagtgaaaaccttgaaagctcagaactcgcggctggcgtccagggccaacatgctcagggaacaggtggcacagcttaaacagaaagtcatgaactaaggta 6  False 20 22 10 41 14 4 0 0 2 0 4 0 18.5 NA NA -1.15369601693506 NA -1.11323342415849 NA NA NA 0.426891998617023 NA 0.42284034464263 NA -1.13327179309263 0.3004155057946 NA NA NA NA 0.0517226250602676 0.0478153648135866 NA NA 0.0575317403463963 0.0464187820469725 NA NA 0.0533005936937195 0.0333204843377298 QERIKAERKRMRNRIAASKCRKRKLERIARLEEKVKTLKAQNSRLASRANMLREQVAQLKQKVMNAAAAAAAAAAAAAAAAAAAAAAAAAAAAAAAAAAAAAAAACAAAAAAAAAA MAFF AAAAAAAAAAAAAAAAAAAAAAAAAAAAAAAAAAAAAAAACAAAAAAAAAA False 3 1 1 -1.4180353 -1.4177763 -1.4273506 -1.4230502 -1.4174833 -1.4255066 -1.4140913 -1.4211502 -1.4264954 -1.4293983 -1.4220338 0.0051010703 0.019996196 NA 4.256028 -0.7938768 4.637067 -0.7264851 3.8819718 0.92928314 3.7334456 -0.95437634 4.1233025 0.82616395 4.193348 -0.82578766 4.8777103 -0.6844116 3.78481 -0.9091051 3.8029747 0.947779 3.2843418 -1.0930471 E44R,T48R NA 5.101816 0.8690315817 FALSE
caggagcggatcaaggcggagaggaagcgcatgaggaaccgcatcgctgcctccaagtgccgaaaaaggaagctggagagaatcgcccggctggaggaaaaagtgaaaaccttgaaagctcagaactcgcggctggcgtccagggccaacatgctcagggaacaggtggcacagcttaaacagaaagtcatgaactaagtga 7  False 6 21 2 39 55 29 2 56 0 6 3 1 25.3333333333333 -1.19664458519166 -0.555760986476777 NA -1.21827595620955 -1.59593859832516 -1.80400056651411 0.569517783758481 0.234615361332441 NA 0.268649018918325 0.353583917951204 0.609367795091122 -1.05441253119629 0.147767359002783 0.047465639339003 0.0625675761468793 0.116915250110157 0.0267610288323824 NA NA 0.0411257045125595 0.0314556857015963 0.00454108664818814 0.0388159148734097 -0.0176747515823086 0.0637862184177474 0.0620472420864241 0.0163895667044774 QERIKAERKRMRNRIAASKCRKRKLERIARLEEKVKTLKAQNSRLASRANMLREQVAQLKQKVMNAAAAAAAAAAAAAAAAAAAAAAAAAAAAAAAAAAAAAAAAACAAAAAAAAA MAFG AAAAAAAAAAAAAAAAAAAAAAAAAAAAAAAAAAAAAAAAACAAAAAAAAA False 3 1 1 -1.406121 -1.4028153 -1.4162483 -1.4263635 -1.4193549 -1.429864 -1.4248983 -1.4281176 -1.4181434 -1.4250304 -1.4196956 0.009176888 0.0359734 NA 3.6240017 -0.87891126 4.5902905 -0.6820803 4.361496 0.77611977 3.9266424 -0.926108 4.283842 0.8033875 4.7934284 -0.74063814 4.3309655 -0.8181889 3.3292093 -1.0762362 3.8287973 0.8969408 3.856619 -0.90717435 E44R,T48R NA 5.1368456 0.850578546098 FALSE
caggagcggatcaaggcggagaggaagcgcatgaggaaccgcatcgctgcctccaagtgccgaaaaaggaagctggagagaatcgcccggctggaggaaaaagtgaaaaccttgaaagctcagaactcgcggctggcgtccagggccaacatgctcagggaacaggtggcacagcttaaacagaaagtcatgaactaactga 7  False 24 31 6 80 37 28 3 5 0 1 8 4 34.3333333333333 -1.47932647683635 -1.32435169671572 NA -1.90431469069356 -1.19447727655411 -1.37965995273795 0.394854206132198 0.29944110713278 NA 0.512901074758585 0.278308986325517 0.360842565621982 -1.3707459953052 0.154379590802214 0.0164100317965995 0.0433789274253264 0.0292471705769451 0.0341552746421673 NA NA -0.0392014781361541 0.060054769857626 0.0486129114673875 0.0305523452093403 0.0267435509467902 0.0377715771831071 0.0269612227797265 0.0171229601607427 QERIKAERKRMRNRIAASKCRKRKLERIARLEEKVKTLKAQNSRLASRANMLREQVAQLKQKVMNAAAAAAAAAAAAAAAAAAAAAAAAAAAAAAAAAAAAAAAAAACAAAAAAAA MAFK AAAAAAAAAAAAAAAAAAAAAAAAAAAAAAAAAAAAAAAAAACAAAAAAAA False 3 1 1 -1.4616668 -1.4653479 -1.460558 -1.4561374 -1.4656298 -1.4709029 -1.4710811 -1.4719207 -1.46617 -1.4574326 -1.4646847 0.005649633 0.02214656 NA 3.1139095 -1.5398272 3.1188693 -1.6351812 4.3824162 1.1185429 4.578598 1.0371394 2.370281 2.274884 2.5475564 -2.1074128 2.1250353 3.0035887 2.7181852 2.3112907 3.5258942 1.5739137 4.4435635 1.0153385 E44R,T48R NA 4.336747 1.761711945 FALSE
caggagcggatcaaggcggagaggaagcgcatgaggaaccgcatcgctgcctccaagtgccgaaaaaggaagctggagagaatcgcccggctggaggaaaaagtgaaaaccttgaaagctcagaactcgcggctggcgtccagggccaacatgctcagggaacaggtggcacagcttaaacagaaagtcatgaactaagaca 7  False 42 12 42 24 50 15 31 0 5 1 4 0 30.8333333333333 -0.967540202279858 NA -1.30034934821357 -1.57527161389797 -1.48429787442986 NA 0.183879747601037 NA 0.253365246699452 0.544734087205466 0.321677637510513 NA -1.17766242917931 0.131094888510009 0.0726351886177255 0.0202011428580355 NA NA 0.0352962629852535 0.0283789617544159 -0.000674348397724012 0.0637820465791111 0.0167968387203836 0.0353132910191091 NA NA 0.0483770212883743 0.0145403452721271 QERIKAERKRMRNRIAASKCRKRKLERIARLEEKVKTLKAQNSRLASRANMLREQVAQLKQKVMNAAAAAAAAAAAAAAAAAAAAAAAAAAAAAAAAAAAAAAAAAAACAAAAAAA NFE2 AAAAAAAAAAAAAAAAAAAAAAAAAAAAAAAAAAAAAAAAAAACAAAAAAA False 3 1 1 -1.4254836 -1.4200847 -1.422558 -1.4222931 -1.4231961 -1.4293306 -1.4201746 -1.4271946 -1.4302449 -1.4226856 -1.4243246 0.0035916164 0.014079137 NA 5.257722 -0.6695577 4.355642 -0.7830355 4.8422203 0.72398317 4.249375 -0.8347189 3.6146426 0.9730894 4.185504 -0.8455619 4.2741184 -0.80694354 4.295937 -0.829398 4.562133 0.8089843 4.9617786 -0.69585305 E44R,T48R NA 5.504224 0.797112533 FALSE
caggagcggatcaaggcggagaggaagcgcatgaggaaccgcatcgctgcctccaagtgccgaaaaaggaagctggagagaatcgcccggctggaggaaaaagtgaaaaccttgaaagctcagaactcgcggctggcgtccagggccaacatgctcagggaacaggtggcacagcttaaacagaaagtcatgaactaagcta 7  False 19 22 0 10 32 18 1 0 0 0 3 0 16.8333333333333 -1.72862482427623 NA NA NA -1.43806513661846 NA 0.633431043699908 NA NA NA 0.379684103587617 NA -1.51486653230428 0.325661350854845 -0.010978038921401 0.0695891264341945 NA NA NA NA NA NA 0.0218721996860361 0.0416811543043021 NA NA 0.0109761421058071 0.036120618713942 QERIKAERKRMRNRIAASKCRKRKLERIARLEEKVKTLKAQNSRLASRANMLREQVAQLKQKVMNAAAAAAAAAAAAAAAAAAAAAAAAAAAAAAAAAAAAAAAAAAAACAAAAAA NFE2L1 AAAAAAAAAAAAAAAAAAAAAAAAAAAAAAAAAAAAAAAAAAAACAAAAAA False 3 1 1 -1.4443446 -1.4516313 -1.4538324 -1.457178 -1.4454324 -1.4564003 -1.4480262 -1.4494886 -1.4431652 -1.4326781 -1.4482176 0.0073169223 0.028682336 NA 3.750048 -1.0659208 3.4834867 -1.2232285 3.8876357 1.1517968 3.5689974 -1.3508756 3.6306696 1.1328844 3.4558232 -1.2559414 3.7385783 -1.1216257 4.038159 -1.0403564 4.2570896 0.95331275 5.0248384 -0.7291968 E44R,T48R NA 4.927849 1.1025139082 FALSE
caggagcggatcaaggcggagaggaagcgcatgaggaaccgcatcgctgcctccaagtgccgaaaaaggaagctggagagaatcgcccggctggaggaaaaagtgaaaaccttgaaagctcagaactcgcggctggcgtccagggccaacatgctcagggaacaggtggcacagcttaaacagaaagtcatgaactaatata 6  False 19 18 0 5 20 61 0 2 0 0 5 3 20.5 NA -1.42645369742786 NA NA -1.15215729597973 -1.69800860706265 NA 0.44321233869091 NA NA 0.364536679365581 0.363197536613705 -1.42617972618553 0.222515461576307 NA NA 0.0176010679117835 0.0505543119905466 NA NA NA NA 0.0532587357824115 0.0400182926771081 -0.00657993112976882 0.03801808626228 0.0208128092459633 0.0246802272497391 QERIKAERKRMRNRIAASKCRKRKLERIARLEEKVKTLKAQNSRLASRANMLREQVAQLKQKVMNAAAAAAAAAAAAAAAAAAAAAAAAAAAAAAAAAAAAAAAAAAAAACAAAAA NFE2L2 AAAAAAAAAAAAAAAAAAAAAAAAAAAAAAAAAAAAAAAAAAAAACAAAAA False 3 1 1 -1.4074522 -1.4171281 -1.430056 -1.420598 -1.4143059 -1.4143302 -1.4214706 -1.4312795 -1.4142663 -1.4104173 -1.4181305 0.00782364 0.030668668 NA 4.458993 -0.7188084 4.04965 -0.82903224 4.738722 0.77437353 3.8630748 -0.9090946 4.2836204 0.7819358 4.6117268 -0.7083632 3.989349 -0.8708425 3.9846807 -0.91712505 4.600337 0.7311626 4.7008924 -0.68921506 E44R,T48R NA 5.372421 0.7929952919 FALSE
caggagcggatcaaggcggagaggaagcgcatgaggaaccgcatcgctgcctccaagtgccgaaaaaggaagctggagagaatcgcccggctggaggaaaaagtgaaaaccttgaaagctcagaactcgcggctggcgtccagggccaacatgctcagggaacaggtggcacagcttaaacagaaagtcatgaactaagata 7  False 28 10 19 104 33 17 3 2 2 2 3 0 35.1666666666667 -1.52375378733721 -1.26541754384311 -1.33513614169367 -1.78658268243496 -1.44703495318467 NA 0.388194586016622 0.491869133299066 0.391956609875536 0.368916286634353 0.377853378516079 NA -1.49524543798692 0.177807355524775 0.0115292199729203 0.0426472974383911 0.0359694011899747 0.056104272044335 0.0313998600863134 0.043902318040655 -0.0254164248211956 0.043195820365524 0.0208875066086999 0.0414801800378672 NA NA 0.0131524091535458 0.0197214427704914 QERIKAERKRMRNRIAASKCRKRKLERIARLEEKVKTLKAQNSRLASRANMLREQVAQLKQKVMNAAAAAAAAAAAAAAAAAAAAAAAAAAAAAAAAAAAAAAAAAAAAAACAAAA NFE2L3 AAAAAAAAAAAAAAAAAAAAAAAAAAAAAAAAAAAAAAAAAAAAAACAAAA False 3 1 1 -1.4608504 -1.4423949 -1.4577518 -1.4512798 -1.4597422 -1.4612312 -1.4477286 -1.4489757 -1.4539533 -1.4573267 -1.4541235 0.0063581606 0.02492399 NA 2.7401052 -1.7296681 3.540647 -1.1109936 3.629035 1.2959714 3.0966845 -1.4418161 3.2080612 1.5064297 2.9759142 -1.5399026 3.2500944 -1.2866514 3.5628176 -1.1735227 3.2391691 1.3935509 3.5830784 -1.2576071 E44R,T48R NA 4.3268766 1.373611335 FALSE
caggagcggatcaaggcggagaggaagcgcatgaggaaccgcatcgctgcctccaagtgccgaaaaaggaagctggagagaatcgcccggctggaggaaaaagtgaaaaccttgaaagctcagaactcgcggctggcgtccagggccaacatgctcagggaacaggtggcacagcttaaacagaaagtcatgaactaaagaa 5  False 25 22 1 54 1 14 1 0 0 0 0 1 19.5 -1.80771945409254 NA NA NA NA -1.58659217668109 0.624634706614042 NA NA NA NA 0.647797634704028 -1.70117980813061 0.449649198047595 -0.0196674238975514 0.068622755398682 NA NA NA NA NA NA NA NA 0.00508270155429191 0.0678089025225765 -0.00968873194143011 0.0498726888992924 QERIKAERKRMRNRIAASKCRKRKLERIARLEEKVKTLKAQNSRLASRANMLREQVAQLKQKVMNAAAAAAAAAAAAAAAAAAAAAAAAAAAAAAAAAAAAAAAAAAAAAAACAAA NFIL3 AAAAAAAAAAAAAAAAAAAAAAAAAAAAAAAAAAAAAAAAAAAAAAACAAA False 3 1 1 -1.4334476 -1.4250968 -1.4444633 -1.4313482 -1.4331954 -1.4402047 -1.4355453 -1.4341929 -1.4354948 -1.4287877 -1.4341776 0.0054440885 0.021340827 NA 2.5129201 -1.4708381 3.7445378 -0.9367253 3.3585548 1.2152969 3.9405513 -0.953555 3.4935603 1.0718675 3.5988824 -1.0536802 3.7169042 -1.0207493 3.5456052 -1.0505561 3.4680176 1.1028965 4.1482487 -0.8622173 E44R,T48R NA 4.5970945 1.0738381861 FALSE
caggagcggatcaaggcggagaggaagcgcatgaggaaccgcatcgctgcctccaagtgccgaaaaaggaagctggagagaatcgcccggctggaggaaaaagtgaaaaccttgaaagctcagaactcgcggctggcgtccagggccaacatgctcagggaacaggtggcacagcttaaacagaaagtcatgaactaattta 6  False 17 21 8 16 48 1 2 0 0 0 5 0 18.5 -1.49679891938707 NA NA NA -1.40735296380366 NA 0.479448083191305 NA NA NA 0.300286913601799 NA -1.43255441801437 0.2544919406602 0.0144904984458591 0.0526724631065581 NA NA NA NA NA NA 0.0252437361870865 0.0329650492689403 NA NA 0.0201057624552886 0.0282268876249166 QERIKAERKRMRNRIAASKCRKRKLERIARLEEKVKTLKAQNSRLASRANMLREQVAQLKQKVMNAAAAAAAAAAAAAAAAAAAAAAAAAAAAAAAAAAAAAAAAAAAAAAAACAA NRL AAAAAAAAAAAAAAAAAAAAAAAAAAAAAAAAAAAAAAAAAAAAAAAACAA False 3 1 1 -1.3222706 -1.3337804 -1.342786 -1.3390601 -1.3377794 -1.3461848 -1.3508183 -1.3466082 -1.3539629 -1.3313382 -1.340459 0.009623059 0.037722394 NA 2.8220804 -0.83161306 2.8282533 -0.8570775 2.6997046 -0.93133974 3.356225 -0.7453526 2.8980625 -0.8535969 3.3536322 -0.74748534 2.8401866 -0.9082538 3.1541 -0.8016447 2.9800036 -0.87942934 3.1293 -0.76843095 E44R,T48R NA 4.050471 0.832422374 FALSE
caggagcggatcaaggcggagaggaagcgcatgaggaaccgcatcgctgcctccaagtgccgaaaaaggaagctggagagaatcgcccggctggaggaaaaagtgaaaaccttgaaagctcagaactcgcggctggcgtccagggccaacatgctcagggaacaggtggcacagcttaaacagaaagtcatgaactaatgta 5  False 0 15 0 0 55 26 0 0 0 0 3 2 16 NA NA NA NA -1.59593859832516 -1.56446797576131 NA NA NA NA 0.353583917951204 0.463368711020307 -1.5843573947653 0.281093553066106 NA NA NA NA NA NA NA NA 0.00454108664818814 0.0388159148734097 0.00739857568409569 0.0485036098841942 0.00326858657160323 0.0311773964782624 QERIKAERKRMRNRIAASKCRKRKLERIARLEEKVKTLKAQNSRLASRANMLREQVAQLKQKVMNAAAAAAAAAAAAAAAAAAAAAAAAAAAAAAAAAAAAAAAAAAAAAAAAACA TEF AAAAAAAAAAAAAAAAAAAAAAAAAAAAAAAAAAAAAAAAAAAAAAAAACA False 3 1 1 -1.4241076 -1.4256492 -1.4271599 -1.4205124 -1.4207871 -1.4347187 -1.4342192 -1.4319813 -1.4316772 -1.4281707 -1.4278982 0.0051917867 0.020351805 NA 3.3483222 -1.0431294 4.124493 0.85316026 4.1080174 0.87711656 4.612557 0.7610004 3.962914 0.87542 3.7002218 0.98828524 3.8857856 -0.9674684 4.41811 0.8308949 3.6187158 1.0295444 4.4388685 0.8027884 E44R,T48R NA 5.0661163 0.9028807825 FALSE
caggagcggatcaaggcggagaggaagcgcatgaggaaccgcatcgctgcctccaagtgccgaaaaaggaagctggagagaatcgcccggctggaggaaaaagtgaaaaccttgaaagctcagaactcgcggctggcgtccagggccaacatgctcagggaacaggtggcacagcttaaacagaaagtcatgaactaaagga 6  False 12 4 19 1 50 5 0 0 2 0 2 0 15.1666666666667 NA NA -1.33513614169367 NA -1.68634753091207 NA NA NA 0.391956609875536 NA 0.419642670652677 NA -1.49877489906903 0.286443144902696 NA NA NA NA 0.0313998600863134 0.043902318040655 NA NA -0.00538387105753479 0.0460677461681178 NA NA 0.0127609401699596 0.031770744649599 QERIKAERKRMRNRIAASKCRKRKLERIARLEEKVKTLKAQNSRLASRANMLREQVAQLKQKVMNAAAAAAAAAAAAAAAAAAAAAAAAAAAAAAAAAAAAAAAAAAAAAAAAAAC XBP1 AAAAAAAAAAAAAAAAAAAAAAAAAAAAAAAAAAAAAAAAAAAAAAAAAAC False 3 1 1 -1.059014 -1.0966054 -1.171206 -1.1479356 -1.1296563 -1.1404568 -1.1337494 -1.1648104 -1.1827958 -1.11659 -1.1342819 0.03695792 0.14487505 NA 0.61337185 -1.9087291 0.7043978 -1.820936 0.8183017 -1.9104407 0.80000997 -1.8503463 0.7454859 1.8861272 0.8458935 -1.6982586 0.76516616 -1.856343 0.8577467 -1.7807348 0.86225283 1.8774891 0.7693889 -1.7586281 E44R,T48R NA 1.8225176 1.834803289 FALSE
caggagcggatcaaggcggagaggaagcgcatgaggaaccgcatcgctgcctccaagtgccgaaaaaggaagctggagagaatcgcccggctggaggaaaaagtgaaaaccttgaaagctcagaactcgaccctggcgtccacggccaacatgcagagggaacaggtggcacagcttaaacagaaagtcatgaactaacata 9  False 0 0 3 0 4 7 0 0 0 0 1 2 2.33333333333333 NA NA NA NA -1.15215729597973 -1.17272772879481 NA NA NA NA 0.811284969820612 0.592642230178567 -1.16557022103409 0.478555849550589 NA NA NA NA NA NA NA NA 0.0532587357824115 0.0890616533384857 0.0484044003392885 0.0620354522215901 0.0497182244697671 0.0530788603853949 QERIKAERKRMRNRIAASKCRKRKLERIARLEEKVKTLKAQNSTLASTANMQREQVAQLKQKVMNCAAAAAAAAAAAAAAAAAAAAAAAAAAAAAAAAAAAAAAAAAAAAAAAAAA ATF1 CAAAAAAAAAAAAAAAAAAAAAAAAAAAAAAAAAAAAAAAAAAAAAAAAAA False 3 1 1 -1.4761229 -1.475937 -1.4734336 -1.4711106 -1.4735464 -1.47908 -1.4740323 -1.4751661 -1.4729689 -1.4764634 -1.474786 0.0022423319 0.008789941 NA 5.927936 -4.8720045 7.057478 -2.91013 5.579133 5.4176702 5.124445 -4.8732057 5.742928 -4.474987 6.2870483 -5.486509 6.215561 -4.648676 6.2253027 -4.6186824 6.5913982 -3.4299583 6.912425 -3.374235 E44T,L52Q NA 3.2070172 4.410605744 FALSE
caggagcggatcaaggcggagaggaagcgcatgaggaaccgcatcgctgcctccaagtgccgaaaaaggaagctggagagaatcgcccggctggaggaaaaagtgaaaaccttgaaagctcagaactcgaccctggcgtccacggccaacatgcagagggaacaggtggcacagcttaaacagaaagtcatgaactaagtca 9  False 0 8 15 9 1 3 0 0 0 5 1 0 6 NA NA NA -0.867357386285444 -0.748057983015324 NA NA NA NA 0.423172338983285 1.32535385775314 NA -0.85632044459169 0.403122542991914 NA NA NA NA NA NA 0.0822142008965428 0.0495485751121037 0.0976201553382483 0.145495368731082 NA NA 0.0840185589519714 0.0447122006715983 QERIKAERKRMRNRIAASKCRKRKLERIARLEEKVKTLKAQNSTLASTANMQREQVAQLKQKVMNACAAAAAAAAAAAAAAAAAAAAAAAAAAAAAAAAAAAAAAAAAAAAAAAAA ATF2 ACAAAAAAAAAAAAAAAAAAAAAAAAAAAAAAAAAAAAAAAAAAAAAAAAA False 3 1 1 -1.4755491 -1.4750262 -1.4721993 -1.4692417 -1.4724523 -1.4783372 -1.4734205 -1.474898 -1.4726354 -1.4760193 -1.4739778 0.002530256 0.009918604 NA 6.7995176 -1.180891 7.396546 -1.0219271 6.4029264 1.1328377 6.181269 -1.1061058 6.753147 1.0920987 7.4101024 -1.0487823 7.155061 -1.1121647 6.8546853 -1.2805731 6.711207 1.2766776 7.3492265 -1.1266428 E44T,L52Q NA 3.9420204 1.1378701076 FALSE
caggagcggatcaaggcggagaggaagcgcatgaggaaccgcatcgctgcctccaagtgccgaaaaaggaagctggagagaatcgcccggctggaggaaaaagtgaaaaccttgaaagctcagaactcgaccctggcgtccacggccaacatgcagagggaacaggtggcacagcttaaacagaaagtcatgaactaacaaa 8  False 0 0 0 10 1 4 0 0 0 0 0 2 2.5 NA NA NA NA NA -1.00565997926198 NA NA NA NA NA 0.700950457528482 -1.00565997926198 0.700950457528482 NA NA NA NA NA NA NA NA NA NA 0.0658923937122704 0.0733727304660822 0.0674546149144503 0.0777456831990931 QERIKAERKRMRNRIAASKCRKRKLERIARLEEKVKTLKAQNSTLASTANMQREQVAQLKQKVMNAACAAAAAAAAAAAAAAAAAAAAAAAAAAAAAAAAAAAAAAAAAAAAAAAA ATF3 AACAAAAAAAAAAAAAAAAAAAAAAAAAAAAAAAAAAAAAAAAAAAAAAAA False 3 1 1 -1.3122936 -1.3172202 -1.2431678 -1.1359397 -1.2760751 -1.3001981 -1.3423882 -1.2986293 -1.3129964 -1.3006998 -1.2839608 0.058272604 0.22842862 NA 2.9801254 0.76433825 3.099068 0.74327826 2.4714985 -0.7622614 1.9598488 0.732386 2.6943088 0.7646018 3.1482263 -0.6927732 3.1543705 0.79516053 2.966297 0.7352906 3.00771 0.76453894 3.1620216 0.69381607 E44T,L52Q NA -0.09500112 0.744844505 FALSE
caggagcggatcaaggcggagaggaagcgcatgaggaaccgcatcgctgcctccaagtgccgaaaaaggaagctggagagaatcgcccggctggaggaaaaagtgaaaaccttgaaagctcagaactcgaccctggcgtccacggccaacatgcagagggaacaggtggcacagcttaaacagaaagtcatgaactaatgga 7  False 1 23 1 24 56 2 0 0 0 0 4 0 17.8333333333333 NA NA NA NA -1.5173327371229 NA NA NA NA NA 0.316762174509595 NA -1.5173327371229 0.316762174509595 NA NA NA NA NA NA NA NA 0.0131703207905595 0.034773678826019 NA NA 0.0107026038314924 0.0351335695759613 QERIKAERKRMRNRIAASKCRKRKLERIARLEEKVKTLKAQNSTLASTANMQREQVAQLKQKVMNAAAAACAAAAAAAAAAAAAAAAAAAAAAAAAAAAAAAAAAAAAAAAAAAAA ATF6 AAAAACAAAAAAAAAAAAAAAAAAAAAAAAAAAAAAAAAAAAAAAAAAAAA False 3 1 1 -1.4745874 -1.4754066 -1.471205 -1.4684594 -1.4728647 -1.4780098 -1.4734064 -1.4744296 -1.470966 -1.4756569 -1.4734991 0.002752395 0.010789389 NA 8.710192 -0.80877334 8.414385 -0.9626138 8.558208 0.77843356 7.924142 -0.8186387 7.7637253 1.0109104 8.937795 -0.8286521 8.390425 -0.9457034 8.395411 -0.9251499 9.376907 0.72244847 9.039833 -0.8499236 E44T,L52Q NA 5.591754 0.86512472328 FALSE
caggagcggatcaaggcggagaggaagcgcatgaggaaccgcatcgctgcctccaagtgccgaaaaaggaagctggagagaatcgcccggctggaggaaaaagtgaaaaccttgaaagctcagaactcgaccctggcgtccacggccaacatgcagagggaacaggtggcacagcttaaacagaaagtcatgaactaaacaa 8  False 16 9 2 12 7 22 6 4 0 0 0 0 11.3333333333333 -1.16269868561662 -1.04665006290996 NA NA NA NA 0.339458341525692 0.429194309153784 NA NA NA NA -1.11804024526455 0.26624762072781 0.0511949568723717 0.0372931034601531 0.06092276669678 0.0489553676994067 NA NA NA NA NA NA NA NA 0.0549899956754928 0.0295307649082682 QERIKAERKRMRNRIAASKCRKRKLERIARLEEKVKTLKAQNSTLASTANMQREQVAQLKQKVMNAAAAAACAAAAAAAAAAAAAAAAAAAAAAAAAAAAAAAAAAAAAAAAAAAA ATF6B AAAAAACAAAAAAAAAAAAAAAAAAAAAAAAAAAAAAAAAAAAAAAAAAAA False 3 1 1 -1.4759634 -1.4758446 -1.472981 -1.4707075 -1.4734926 -1.4789699 -1.4738513 -1.4744147 -1.4725993 -1.4762301 -1.4745054 0.0023254312 0.00911569 NA 6.939661 -1.3415048 6.963532 -1.4141649 6.6449237 1.2426001 6.1895366 -1.3525879 6.3283844 1.6416059 7.2778006 -1.3303667 7.3280525 -1.2521416 7.749028 -0.99974144 7.512889 1.1267554 7.4938917 -1.1908362 E44T,L52Q NA 4.083421 1.2892304913 FALSE
caggagcggatcaaggcggagaggaagcgcatgaggaaccgcatcgctgcctccaagtgccgaaaaaggaagctggagagaatcgcccggctggaggaaaaagtgaaaaccttgaaagctcagaactcgaccctggcgtccacggccaacatgcagagggaacaggtggcacagcttaaacagaaagtcatgaactaagaaa 8  False 1 0 3 0 11 0 1 0 0 0 0 0 2.5 -0.88001679397193 NA NA NA NA NA 1.10960022905485 NA NA NA NA NA -0.88001679397193 1.10960022905485 0.0822505644147753 0.121901367795436 NA NA NA NA NA NA NA NA NA NA 0.0813902863656506 0.123070934556362 QERIKAERKRMRNRIAASKCRKRKLERIARLEEKVKTLKAQNSTLASTANMQREQVAQLKQKVMNAAAAAAACAAAAAAAAAAAAAAAAAAAAAAAAAAAAAAAAAAAAAAAAAAA ATF7 AAAAAAACAAAAAAAAAAAAAAAAAAAAAAAAAAAAAAAAAAAAAAAAAAA False 3 1 1 -1.4698775 -1.4689307 -1.4615753 -1.4471391 -1.4663345 -1.4734306 -1.4697478 -1.4691651 -1.4681834 -1.4708363 -1.466522 0.007481501 0.029327484 NA 5.3590555 -1.0522074 5.575362 -0.98917377 4.925087 1.0121257 4.591714 -0.9305495 5.031089 1.0903684 5.6924276 -1.0083544 5.4383316 -1.1049584 5.472809 -1.035341 5.366292 1.0997854 5.842311 -0.9821246 E44T,L52Q NA 2.370099 1.0304988687 FALSE
caggagcggatcaaggcggagaggaagcgcatgaggaaccgcatcgctgcctccaagtgccgaaaaaggaagctggagagaatcgcccggctggaggaaaaagtgaaaaccttgaaagctcagaactcgaccctggcgtccacggccaacatgcagagggaacaggtggcacagcttaaacagaaagtcatgaactaaacta 9  False 16 4 17 0 17 16 0 2 0 0 0 1 11.6666666666667 NA -1.01438099633834 NA NA NA -1.62645665109141 NA 0.628880927392135 NA NA NA 0.638722329825934 -1.31566708476182 0.44812491024472 NA NA 0.064603486561042 0.0717323048861644 NA NA NA NA NA NA 0.000909845534775633 0.0668589353864315 0.0330702815356834 0.049703623032577 QERIKAERKRMRNRIAASKCRKRKLERIARLEEKVKTLKAQNSTLASTANMQREQVAQLKQKVMNAAAAAAAAAACAAAAAAAAAAAAAAAAAAAAAAAAAAAAAAAAAAAAAAAA BATF AAAAAAAAAACAAAAAAAAAAAAAAAAAAAAAAAAAAAAAAAAAAAAAAAA False 3 1 1 -1.1481416 -1.1734353 -1.0825741 -0.9629984 -1.1892829 -1.2162118 -1.2341175 -1.1443123 -1.1709769 -1.160948 -1.1482998 0.07719726 0.30261326 NA 2.1840389 -0.67549956 2.2822065 -0.6851399 1.7452805 -0.7120695 1.2673507 -0.7008822 2.0932603 -0.78256917 2.4973085 -0.69739187 2.4213226 -0.75939703 2.1330624 -0.67931414 2.2478356 -0.6988256 2.3723292 -0.6390232 E44T,L52Q NA -0.834949 0.70301121 FALSE
caggagcggatcaaggcggagaggaagcgcatgaggaaccgcatcgctgcctccaagtgccgaaaaaggaagctggagagaatcgcccggctggaggaaaaagtgaaaaccttgaaagctcagaactcgaccctggcgtccacggccaacatgcagagggaacaggtggcacagcttaaacagaaagtcatgaactaaaaca 9  False 3 0 0 0 0 0 3 0 0 0 0 0 0.5 -0.88001679397193 NA NA NA NA NA 0.641432312092418 NA NA NA NA NA -0.88001679397193 0.641432312092418 0.0822505644147753 0.0704681507310588 NA NA NA NA NA NA NA NA NA NA 0.0813902863656506 0.0711442482046923 QERIKAERKRMRNRIAASKCRKRKLERIARLEEKVKTLKAQNSTLASTANMQREQVAQLKQKVMNAAAAAAAAAAAACAAAAAAAAAAAAAAAAAAAAAAAAAAAAAAAAAAAAAA BATF3 AAAAAAAAAAAACAAAAAAAAAAAAAAAAAAAAAAAAAAAAAAAAAAAAAA False 3 1 1 -0.7330524 -0.7604576 -0.56586844 -0.3730868 -0.6960302 -0.74300635 -0.7574817 -0.7026597 -0.7635975 -0.769581 -0.6864821 0.1255417 0.49212348 NA 0.43236995 0.7303225 0.47960043 0.76337874 -0.10550523 -0.7593894 -0.6868756 0.77395785 0.2745874 -0.8033745 0.48072648 0.6925307 0.49924946 0.73090553 0.30184174 0.7454422 0.50184965 -0.7727252 0.535486 0.73079693 E44T,L52Q NA -2.6880155 0.750282386 FALSE
caggagcggatcaaggcggagaggaagcgcatgaggaaccgcatcgctgcctccaagtgccgaaaaaggaagctggagagaatcgcccggctggaggaaaaagtgaaaaccttgaaagctcagaactcgaccctggcgtccacggccaacatgcagagggaacaggtggcacagcttaaacagaaagtcatgaactaaatca 9  False 0 7 16 0 3 0 0 1 0 0 0 0 4.33333333333333 NA -1.35760098046899 NA NA NA NA NA 0.65116233964747 NA NA NA NA -1.35760098046899 0.65116233964747 NA NA 0.0254546437955618 0.0742737988122433 NA NA NA NA NA NA NA NA 0.0284191976595874 0.072223450923927 QERIKAERKRMRNRIAASKCRKRKLERIARLEEKVKTLKAQNSTLASTANMQREQVAQLKQKVMNAAAAAAAAAAAAACAAAAAAAAAAAAAAAAAAAAAAAAAAAAAAAAAAAAA CEBPA AAAAAAAAAAAAACAAAAAAAAAAAAAAAAAAAAAAAAAAAAAAAAAAAAA False 3 1 1 -1.4752549 -1.4745849 -1.4722381 -1.4697441 -1.4728127 -1.4783223 -1.473419 -1.4740176 -1.4718215 -1.4746119 -1.4736828 0.002301619 0.009022347 NA 8.1911125 -0.92971534 8.77598 0.8162471 7.6167154 0.95650005 6.87609 1.0399063 7.3558903 1.0569477 8.1418705 0.95209175 8.2597275 0.9631187 8.763306 0.83559185 8.52713 0.8598434 9.321229 0.7350532 E44T,L52Q NA 5.223556 0.9145015403 FALSE
caggagcggatcaaggcggagaggaagcgcatgaggaaccgcatcgctgcctccaagtgccgaaaaaggaagctggagagaatcgcccggctggaggaaaaagtgaaaaccttgaaagctcagaactcgaccctggcgtccacggccaacatgcagagggaacaggtggcacagcttaaacagaaagtcatgaactaagcaa 8  False 8 9 0 1 9 8 0 1 0 0 2 1 5.83333333333333 NA -1.42645369742786 NA NA -1.18649058414889 -1.41952442714827 NA 0.625710614581947 NA NA 0.556356671129296 0.699782209681923 -1.32559792389087 0.357440437268136 NA NA 0.0176010679117835 0.0713706881870732 NA NA NA NA 0.0494896786414072 0.0610760051275541 0.0225706949272739 0.0732504428872063 0.0319688058685581 0.0396453853477436 QERIKAERKRMRNRIAASKCRKRKLERIARLEEKVKTLKAQNSTLASTANMQREQVAQLKQKVMNAAAAAAAAAAAAAAACAAAAAAAAAAAAAAAAAAAAAAAAAAAAAAAAAAA CEBPD AAAAAAAAAAAAAAACAAAAAAAAAAAAAAAAAAAAAAAAAAAAAAAAAAA False 3 1 1 -1.4652128 -1.4630831 -1.4640999 -1.4582855 -1.466854 -1.4699367 -1.4662921 -1.4681181 -1.4662093 -1.4684218 -1.4656513 0.0032955252 0.012918459 NA 8.744078 -0.5807748 9.482296 -0.5172576 7.7188377 0.67700124 7.527285 -0.6515945 7.6557817 0.72635317 8.815274 -0.59629536 8.425789 -0.6427585 8.492622 -0.6481863 8.437219 0.65842545 9.169176 -0.5866899 E44T,L52Q NA 5.4874873 0.628533684 FALSE
caggagcggatcaaggcggagaggaagcgcatgaggaaccgcatcgctgcctccaagtgccgaaaaaggaagctggagagaatcgcccggctggaggaaaaagtgaaaaccttgaaagctcagaactcgaccctggcgtccacggccaacatgcagagggaacaggtggcacagcttaaacagaaagtcatgaactaacaca 9  False 0 12 21 13 0 0 0 2 23 0 0 0 7.66666666666667 NA -1.31536825551258 -0.673021905494747 NA NA NA NA 0.474208255011112 0.202465471925732 NA NA NA -0.772061494595684 0.186203952112103 NA NA 0.0302718525401636 0.0540898119919966 0.105562022541185 0.0226777743167984 NA NA NA NA NA NA 0.093364111926108 0.0206527484444055 QERIKAERKRMRNRIAASKCRKRKLERIARLEEKVKTLKAQNSTLASTANMQREQVAQLKQKVMNAAAAAAAAAAAAAAAAACAAAAAAAAAAAAAAAAAAAAAAAAAAAAAAAAA CREB3 AAAAAAAAAAAAAAAAACAAAAAAAAAAAAAAAAAAAAAAAAAAAAAAAAA False 3 1 1 -1.4758518 -1.4756455 -1.4730073 -1.4698038 -1.473285 -1.4778655 -1.4733325 -1.4742125 -1.4722639 -1.4760637 -1.4741333 0.0023038525 0.009031102 NA 7.421565 -1.1829392 7.9275346 -1.0972506 7.163775 1.1609883 6.8868146 -1.0447772 6.985804 1.2606862 8.576553 -0.84878683 8.02053 -0.97539735 8.529785 -0.88028276 8.210632 0.9523242 8.219504 -1.0201969 E44T,L52Q NA 4.834901 1.0423629519 FALSE
caggagcggatcaaggcggagaggaagcgcatgaggaaccgcatcgctgcctccaagtgccgaaaaaggaagctggagagaatcgcccggctggaggaaaaagtgaaaaccttgaaagctcagaactcgaccctggcgtccacggccaacatgcagagggaacaggtggcacagcttaaacagaaagtcatgaactaacgga 8  False 8 0 13 39 3 8 0 0 1 3 0 0 11.8333333333333 NA NA -1.42380128470544 -1.40771153161802 NA NA NA NA 0.536982101209176 0.336727089397025 NA NA -1.41225268237485 0.285277867960388 NA NA NA NA 0.0214686452284772 0.0601463488443541 0.0189449947346411 0.0394268385342823 NA NA NA NA 0.0223575226053384 0.0316414983512009 QERIKAERKRMRNRIAASKCRKRKLERIARLEEKVKTLKAQNSTLASTANMQREQVAQLKQKVMNAAAAAAAAAAAAAAAAAACAAAAAAAAAAAAAAAAAAAAAAAAAAAAAAAA CREB3L1 AAAAAAAAAAAAAAAAAACAAAAAAAAAAAAAAAAAAAAAAAAAAAAAAAA False 3 1 1 -1.4756585 -1.4748833 -1.4702004 -1.4686221 -1.4726564 -1.4773335 -1.4724861 -1.4733973 -1.4705975 -1.4757915 -1.4731627 0.0027935964 0.010950898 NA 6.9348564 -1.1883669 7.5230355 -0.98536736 7.108794 0.8847271 6.5115833 -1.005964 6.756317 1.1221521 8.190733 -0.84438604 7.917857 -0.8878639 7.8814435 -0.87423927 8.301476 0.79567045 7.895254 -0.99627775 E44T,L52Q NA 4.5427866 0.9585014972 FALSE
caggagcggatcaaggcggagaggaagcgcatgaggaaccgcatcgctgcctccaagtgccgaaaaaggaagctggagagaatcgcccggctggaggaaaaagtgaaaaccttgaaagctcagaactcgaccctggcgtccacggccaacatgcagagggaacaggtggcacagcttaaacagaaagtcatgaactaaacga 9  False 4 14 32 7 0 0 0 5 1 0 0 0 9.5 NA -1.10656443296421 -1.67843684380703 NA NA NA NA 0.360227816220486 0.510653343129897 NA NA NA -1.29658395231045 0.294357912592814 NA NA 0.0540887291666291 0.0410888141396801 -0.00705260181386175 0.0571973144826705 NA NA NA NA NA NA 0.0351868807247932 0.0326486084341522 QERIKAERKRMRNRIAASKCRKRKLERIARLEEKVKTLKAQNSTLASTANMQREQVAQLKQKVMNAAAAAAAAAAAAAAAAAAACAAAAAAAAAAAAAAAAAAAAAAAAAAAAAAA CREB3L2 AAAAAAAAAAAAAAAAAAACAAAAAAAAAAAAAAAAAAAAAAAAAAAAAAA False 3 1 1 -1.4760485 -1.4758782 -1.4730821 -1.4709535 -1.4734553 -1.4788918 -1.4739349 -1.4750742 -1.4729421 -1.4764593 -1.4746721 0.0022579352 0.008851106 NA 7.141596 -1.4103714 7.3505893 -1.4012223 7.6263146 1.1158556 6.2805195 -1.4830081 6.7396507 -1.4633096 8.003258 -1.1427094 7.354564 -1.3318439 7.581077 -1.2990365 6.769167 -1.6381353 6.991579 -1.851001 E44T,L52Q NA 4.2244825 1.413649329 FALSE
caggagcggatcaaggcggagaggaagcgcatgaggaaccgcatcgctgcctccaagtgccgaaaaaggaagctggagagaatcgcccggctggaggaaaaagtgaaaaccttgaaagctcagaactcgaccctggcgtccacggccaacatgcagagggaacaggtggcacagcttaaacagaaagtcatgaactaagtta 9  False 8 0 0 0 0 3 2 0 0 0 0 1 1.83333333333333 -1.27955658254821 NA NA NA NA -1.12670757045955 0.536513609895841 NA NA NA NA 0.872997649224096 -1.23765344825764 0.457093463206726 0.0383568760026581 0.0589417171830242 NA NA NA NA NA NA NA NA 0.0532216090838903 0.0913819522137058 0.04172313767369 0.0506983670545681 QERIKAERKRMRNRIAASKCRKRKLERIARLEEKVKTLKAQNSTLASTANMQREQVAQLKQKVMNAAAAAAAAAAAAAAAAAAAACAAAAAAAAAAAAAAAAAAAAAAAAAAAAAA CREB3L3 AAAAAAAAAAAAAAAAAAAACAAAAAAAAAAAAAAAAAAAAAAAAAAAAAA False 3 1 1 -1.4755706 -1.4757123 -1.4729048 -1.4698545 -1.4734588 -1.4780635 -1.4739188 -1.4740207 -1.472764 -1.475469 -1.4741737 0.0022105577 0.008665387 NA 8.012381 -1.0068929 7.789997 -1.1500343 7.1567664 1.1319951 6.9862113 -1.0355874 6.469174 1.5303228 8.488708 -0.8785528 7.3223476 -1.3169011 8.542315 -0.85752815 7.169056 1.2631042 8.826836 -0.8467062 E44T,L52Q NA 4.7170305 1.1017625135 FALSE
caggagcggatcaaggcggagaggaagcgcatgaggaaccgcatcgctgcctccaagtgccgaaaaaggaagctggagagaatcgcccggctggaggaaaaagtgaaaaccttgaaagctcagaactcgaccctggcgtccacggccaacatgcagagggaacaggtggcacagcttaaacagaaagtcatgaactaactta 9  False 12 4 0 27 3 0 1 0 0 0 0 0 7.66666666666667 -1.59618437376794 NA NA NA NA NA 0.654318206392779 NA NA NA NA NA -1.59618437376794 0.654318206392779 0.00357195092688586 0.0718838030528139 NA NA NA NA NA NA NA NA NA NA 0.00195680119095953 0.0725734828178564 QERIKAERKRMRNRIAASKCRKRKLERIARLEEKVKTLKAQNSTLASTANMQREQVAQLKQKVMNAAAAAAAAAAAAAAAAAAAAACAAAAAAAAAAAAAAAAAAAAAAAAAAAAA CREB3L4 AAAAAAAAAAAAAAAAAAAAACAAAAAAAAAAAAAAAAAAAAAAAAAAAAA False 3 1 1 -1.4746611 -1.4752562 -1.4726269 -1.4698054 -1.4730341 -1.4785799 -1.473595 -1.4750991 -1.4719756 -1.4757121 -1.4740345 0.0023989163 0.009403752 NA 8.046942 -0.88155377 7.9124355 -0.9921008 6.971445 -1.1014967 6.7440658 -1.0670782 7.110871 -1.1439098 8.383947 -0.9741724 7.5320206 -1.101111 6.9803677 -1.4560816 8.019655 -0.93224 8.237446 -0.9413313 E44T,L52Q NA 4.6345716 1.0591075815 FALSE
caggagcggatcaaggcggagaggaagcgcatgaggaaccgcatcgctgcctccaagtgccgaaaaaggaagctggagagaatcgcccggctggaggaaaaagtgaaaaccttgaaagctcagaactcgaccctggcgtccacggccaacatgcagagggaacaggtggcacagcttaaacagaaagtcatgaactaacgta 8  False 34 23 39 35 38 42 16 0 1 0 0 4 35.1666666666667 -1.09725913081079 NA -1.73435849252414 NA NA -1.50070754393552 0.222289688571454 NA 0.507325791018415 NA NA 0.338585207323311 -1.27976534372987 0.174485298865831 0.0583841868579763 0.0244208827414925 NA NA -0.0133162798472949 0.056824601668511 NA NA NA NA 0.0140727663184101 0.0354417646638406 0.0370523110137834 0.019352977978434 QERIKAERKRMRNRIAASKCRKRKLERIARLEEKVKTLKAQNSTLASTANMQREQVAQLKQKVMNAAAAAAAAAAAAAAAAAAAAAACAAAAAAAAAAAAAAAAAAAAAAAAAAAA CREB5 AAAAAAAAAAAAAAAAAAAAAACAAAAAAAAAAAAAAAAAAAAAAAAAAAA False 3 1 1 -1.4378109 -1.4387658 -1.4063169 -1.3531151 -1.4268063 -1.4441342 -1.4438125 -1.4319744 -1.4341203 -1.4370106 -1.4253867 0.027624445 0.108287826 NA 3.8652878 -0.98478824 4.004444 -0.95613354 3.3637106 -0.9569807 2.9067643 0.90230715 3.5780962 1.0044166 4.123308 -0.9460633 3.9936619 1.0117706 3.9104207 0.93872803 3.890305 0.9737135 4.190825 -0.8997804 E44T,L52Q NA 0.82333374 0.957468196115 FALSE
caggagcggatcaaggcggagaggaagcgcatgaggaaccgcatcgctgcctccaagtgccgaaaaaggaagctggagagaatcgcccggctggaggaaaaagtgaaaaccttgaaagctcagaactcgaccctggcgtccacggccaacatgcagagggaacaggtggcacagcttaaacagaaagtcatgaactaaagta 8  False 0 3 16 9 0 0 0 2 0 0 0 0 4.66666666666667 NA -0.935564620994677 NA NA NA NA NA 0.693397502660664 NA NA NA NA -0.935564620994677 0.693397502660664 NA NA 0.0735935513251601 0.0790912856499228 NA NA NA NA NA NA NA NA 0.0752292178967951 0.0769079497614963 QERIKAERKRMRNRIAASKCRKRKLERIARLEEKVKTLKAQNSTLASTANMQREQVAQLKQKVMNAAAAAAAAAAAAAAAAAAAAAAAACAAAAAAAAAAAAAAAAAAAAAAAAAA CREBRF AAAAAAAAAAAAAAAAAAAAAAAACAAAAAAAAAAAAAAAAAAAAAAAAAA False 3 1 1 -1.4754287 -1.4751753 -1.4733548 -1.4709828 -1.4735314 -1.4790546 -1.4739304 -1.4747984 -1.472846 -1.4764531 -1.4745555 0.0022014093 0.008629525 NA 7.899512 -0.9923183 8.121407 -0.9527363 6.5493875 1.5276351 6.06766 -1.5690782 6.2074175 1.8795495 7.1201286 -1.5659552 7.2919464 -1.3370934 7.9199605 -1.0684423 7.4575353 1.2827213 7.1551538 -1.6826745 E44T,L52Q NA 4.2196627 1.38582041304 FALSE
caggagcggatcaaggcggagaggaagcgcatgaggaaccgcatcgctgcctccaagtgccgaaaaaggaagctggagagaatcgcccggctggaggaaaaagtgaaaaccttgaaagctcagaactcgaccctggcgtccacggccaacatgcagagggaacaggtggcacagcttaaacagaaagtcatgaactaatcga 8  False 3 0 17 0 0 0 0 0 1 0 0 0 3.33333333333333 NA NA -1.49963451130821 NA NA NA NA NA 0.526705872637494 NA NA NA -1.49963451130821 0.526705872637494 NA NA NA NA 0.0129747090414563 0.0589953279312083 NA NA NA NA NA NA 0.0126655965688479 0.0584194039298599 QERIKAERKRMRNRIAASKCRKRKLERIARLEEKVKTLKAQNSTLASTANMQREQVAQLKQKVMNAAAAAAAAAAAAAAAAAAAAAAAAAAACAAAAAAAAAAAAAAAAAAAAAAA DBP AAAAAAAAAAAAAAAAAAAAAAAAAAACAAAAAAAAAAAAAAAAAAAAAAA False 3 1 1 -1.4745048 -1.4747657 -1.4726241 -1.4692397 -1.4719534 -1.4777594 -1.473012 -1.4739834 -1.4725616 -1.4756893 -1.4736093 0.0023115403 0.009061238 NA 8.64742 -0.80857515 8.750064 -0.8350836 7.7678084 -0.98811436 7.574247 -0.9025351 8.130164 0.8608805 9.242018 -0.7786104 8.5994625 -0.86585385 8.731813 -0.8352382 7.8561845 1.0651499 8.550449 -0.9033687 E44T,L52Q NA 5.4256144 0.8843409684 FALSE
caggagcggatcaaggcggagaggaagcgcatgaggaaccgcatcgctgcctccaagtgccgaaaaaggaagctggagagaatcgcccggctggaggaaaaagtgaaaaccttgaaagctcagaactcgaccctggcgtccacggccaacatgcagagggaacaggtggcacagcttaaacagaaagtcatgaactaaaata 9  False 11 0 5 0 0 5 0 0 1 0 0 1 3.5 NA NA -1.15369601693506 NA NA -1.27920949982995 NA NA 0.602227981836421 NA NA 0.766661498074717 -1.20159030266707 0.473587589787431 NA NA NA NA 0.0517226250602676 0.0674544164466571 NA NA NA NA 0.0372583083412031 0.08025110313117 0.0457230692838821 0.0525278075321602 QERIKAERKRMRNRIAASKCRKRKLERIARLEEKVKTLKAQNSTLASTANMQREQVAQLKQKVMNAAAAAAAAAAAAAAAAAAAAAAAAAAAACAAAAAAAAAAAAAAAAAAAAAA DDIT3 AAAAAAAAAAAAAAAAAAAAAAAAAAAACAAAAAAAAAAAAAAAAAAAAAA False 3 1 1 -1.3882632 -1.3970883 -1.3514726 -1.225827 -1.3807799 -1.3909665 -1.4061033 -1.3914964 -1.3870436 -1.3831753 -1.3702216 0.052684985 0.20652515 NA 2.8554592 1.0321794 2.9827085 1.0232692 2.4011927 -1.0780103 1.8361709 0.9854592 2.6302576 1.0953186 3.0426502 0.96784955 2.980444 -1.0765232 2.898849 1.0298731 2.8606179 1.0369854 3.0561543 0.9418044 E44T,L52Q NA -0.20489812 1.026727244 FALSE
caggagcggatcaaggcggagaggaagcgcatgaggaaccgcatcgctgcctccaagtgccgaaaaaggaagctggagagaatcgcccggctggaggaaaaagtgaaaaccttgaaagctcagaactcgaccctggcgtccacggccaacatgcagagggaacaggtggcacagcttaaacagaaagtcatgaactaatgaa 6  False 12 11 0 2 13 8 2 23 0 0 201 1 7.66666666666667 -1.3964144794798 -0.622398894203006 NA NA 0.050161809031458 -1.41952442714827 0.501341401830889 0.326255344062582 NA NA 0.340091852674365 0.699782209681923 -0.576368928608938 0.203863973983172 0.0255187951329444 0.0550776766401024 0.109314302926377 0.0372137980206939 NA NA NA NA 0.18524753295737 0.0373347760809929 0.0225706949272739 0.0732504428872063 0.115069286772941 0.0226115038042611 QERIKAERKRMRNRIAASKCRKRKLERIARLEEKVKTLKAQNSTLASTANMQREQVAQLKQKVMNAAAAAAAAAAAAAAAAAAAAAAAAAAAAAAAAAAAAAAAAAAAAAAAAAAA FOS AAAAAAAAAAAAAAAAAAAAAAAAAAAAAAAAAAAAAAAAAAAAAAAAAAA False 2 1 1 -1.3922304 -1.4022896 -1.3394077 -1.2419691 -1.3719212 -1.3977478 -1.4158806 -1.393308 -1.3987076 -1.4018495 -1.375531 0.051444806 0.20166364 6 3.039803 -0.9855633 3.1863427 -0.9802675 2.5327706 0.9818175 2.039239 -0.9259659 2.7755961 1.0031701 3.2703953 -0.9261728 3.2295308 -1.0434102 3.084488 -0.97534174 3.0997334 1.0063037 3.335587 -0.9332268 E44T,L52Q NA 0 0.976123954 FALSE
caggagcggatcaaggcggagaggaagcgcatgaggaaccgcatcgctgcctccaagtgccgaaaaaggaagctggagagaatcgcccggctggaggaaaaagtgaaaaccttgaaagctcagaactcgaccctggcgtccacggccaacatgcagagggaacaggtggcacagcttaaacagaaagtcatgaactaataga 8  False 0 0 0 0 0 4 0 0 0 0 0 1 0.666666666666667 NA NA NA NA NA -1.21259220320513 NA NA NA NA NA 0.808178812964931 -1.21259220320513 0.808178812964931 NA NA NA NA NA NA NA NA NA NA 0.0442315443197721 0.0845969719759612 0.0445027972024065 0.0896388800180468 QERIKAERKRMRNRIAASKCRKRKLERIARLEEKVKTLKAQNSTLASTANMQREQVAQLKQKVMNAAAAAAAAAAAAAAAAAAAAAAAAAAAAAACAAAAAAAAAAAAAAAAAAAA FOSL1 AAAAAAAAAAAAAAAAAAAAAAAAAAAAAACAAAAAAAAAAAAAAAAAAAA False 3 1 1 -1.442871 -1.4430187 -1.4224411 -1.3721287 -1.4326735 -1.4467046 -1.4498839 -1.4419541 -1.4400959 -1.4419497 -1.4333721 0.022844508 0.08955047 NA 4.148772 -0.9523479 4.304572 -0.91827285 3.6624675 0.95654726 3.2325115 -0.8693351 3.8538756 0.9682404 4.3885717 -0.9066266 4.262188 -1.0014759 4.1972632 -0.93856907 4.187693 0.9452793 4.4858694 -0.87105757 E44T,L52Q NA 1.1130297 0.9327751907 FALSE
caggagcggatcaaggcggagaggaagcgcatgaggaaccgcatcgctgcctccaagtgccgaaaaaggaagctggagagaatcgcccggctggaggaaaaagtgaaaaccttgaaagctcagaactcgaccctggcgtccacggccaacatgcagagggaacaggtggcacagcttaaacagaaagtcatgaactaattga 8  False 13 0 2 13 0 0 2 0 0 0 0 0 4.66666666666667 -1.41948335099647 NA NA NA NA NA 0.495708840615714 NA NA NA NA NA -1.41948335099647 0.495708840615714 0.0229844346328799 0.0544588799795193 NA NA NA NA NA NA NA NA NA NA 0.0215555354378634 0.0549813785946963 QERIKAERKRMRNRIAASKCRKRKLERIARLEEKVKTLKAQNSTLASTANMQREQVAQLKQKVMNAAAAAAAAAAAAAAAAAAAAAAAAAAAAAAAACAAAAAAAAAAAAAAAAAA HLF AAAAAAAAAAAAAAAAAAAAAAAAAAAAAAAACAAAAAAAAAAAAAAAAAA False 3 1 1 -1.4753186 -1.4747292 -1.4715528 -1.4677312 -1.470546 -1.4773777 -1.4732143 -1.4707304 -1.4720334 -1.4754913 -1.4728725 0.0028979094 0.011359805 NA 7.309196 -1.052305 7.794318 -0.93354434 7.345184 0.93011624 6.847488 -0.91185147 7.5518985 -0.8428558 8.096134 -0.8574208 7.5716634 -1.0125914 8.694172 -0.6865939 7.5524483 0.9978466 8.064625 -0.92953765 E44T,L52Q NA 4.723365 0.91546634026 FALSE
caggagcggatcaaggcggagaggaagcgcatgaggaaccgcatcgctgcctccaagtgccgaaaaaggaagctggagagaatcgcccggctggaggaaaaagtgaaaaccttgaaagctcagaactcgaccctggcgtccacggccaacatgcagagggaacaggtggcacagcttaaacagaaagtcatgaactaaataa 8  False 0 18 0 0 4 0 0 8 0 0 3 0 3.66666666666667 NA -1.04665006290996 NA NA -0.831916167171847 NA NA 0.304604937702269 NA NA 0.681557568687382 NA -1.01089960329682 0.278094921621723 NA NA 0.06092276669678 0.0347442787805613 NA NA NA NA 0.0884143290197913 0.0748203728291412 NA NA 0.0668734637846955 0.0308448042846175 QERIKAERKRMRNRIAASKCRKRKLERIARLEEKVKTLKAQNSTLASTANMQREQVAQLKQKVMNAAAAAAAAAAAAAAAAAAAAAAAAAAAAAAAAACAAAAAAAAAAAAAAAAA JDP2 AAAAAAAAAAAAAAAAAAAAAAAAAAAAAAAAACAAAAAAAAAAAAAAAAA False 3 1 1 -0.6587744 -0.6688628 -0.4831304 -0.22760653 -0.74339074 -0.7449115 -0.8338362 -0.7769145 -0.8498408 -0.80823386 -0.6795502 0.19165064 0.75127053 NA 0.1370933 1.056268 0.1490972 1.0241175 -0.22662783 1.1973797 -0.78136826 1.1665679 0.25571394 1.2949703 0.32589817 1.0351794 0.48113966 1.140936 0.33040905 1.210674 0.48821282 1.2221905 0.44441724 1.0887735 E44T,L52Q NA -2.79895 1.143705674 FALSE
caggagcggatcaaggcggagaggaagcgcatgaggaaccgcatcgctgcctccaagtgccgaaaaaggaagctggagagaatcgcccggctggaggaaaaagtgaaaaccttgaaagctcagaactcgaccctggcgtccacggccaacatgcagagggaacaggtggcacagcttaaacagaaagtcatgaactaataaa 7  False 10 1 11 43 1 1 4 0 0 1 0 0 11.1666666666667 -1.1440982297441 NA NA -1.73464419047329 NA NA 0.421366948326031 NA NA 0.524864916753935 NA NA -1.37554148273032 0.328581384469612 0.0532384144646705 0.046291633689085 NA NA NA NA -0.0193350295287838 0.0614555970599904 NA NA NA NA 0.0264293329119987 0.0364444932558673 QERIKAERKRMRNRIAASKCRKRKLERIARLEEKVKTLKAQNSTLASTANMQREQVAQLKQKVMNAAAAAAAAAAAAAAAAAAAAAAAAAAAAAAAAAACAAAAAAAAAAAAAAAA JUN AAAAAAAAAAAAAAAAAAAAAAAAAAAAAAAAAACAAAAAAAAAAAAAAAA False 3 1 1 -1.4405228 -1.4328681 -1.4063914 -1.3637131 -1.43239 -1.4387599 -1.4487745 -1.4259284 -1.4349083 -1.4395751 -1.4263831 0.02473579 0.0969643 NA 3.7708979 1.0293243 3.8716342 0.9500027 3.2793837 0.9819408 2.8455794 0.9570651 3.4962144 1.065266 4.000318 -0.9386105 3.9315665 -1.0741053 3.7841442 -0.93448806 3.817604 0.9977446 4.091296 -0.93846214 E44T,L52Q NA 0.7295153 0.986700946827 FALSE
caggagcggatcaaggcggagaggaagcgcatgaggaaccgcatcgctgcctccaagtgccgaaaaaggaagctggagagaatcgcccggctggaggaaaaagtgaaaaccttgaaagctcagaactcgaccctggcgtccacggccaacatgcagagggaacaggtggcacagcttaaacagaaagtcatgaactaacaga 9  False 1 12 0 0 0 0 0 1 0 0 0 0 2.16666666666667 NA -1.50527007277153 NA NA NA NA NA 0.602559110169036 NA NA NA NA -1.50527007277153 0.602559110169036 NA NA 0.00861100314766536 0.0687299485799635 NA NA NA NA NA NA NA NA 0.0120405301729706 0.0668326401456493 QERIKAERKRMRNRIAASKCRKRKLERIARLEEKVKTLKAQNSTLASTANMQREQVAQLKQKVMNAAAAAAAAAAAAAAAAAAAAAAAAAAAAAAAAAAACAAAAAAAAAAAAAAA JUNB AAAAAAAAAAAAAAAAAAAAAAAAAAAAAAAAAAACAAAAAAAAAAAAAAA False 3 1 1 -1.4753085 -1.4752988 -1.4711328 -1.4670928 -1.4721884 -1.4779949 -1.4732641 -1.474373 -1.4720057 -1.4754965 -1.4734155 0.0030194398 0.011836204 NA 5.61168 -1.368438 5.8282948 -1.3579446 5.2058077 1.2735872 4.805513 -1.2632291 5.3844347 1.3295318 6.0842485 -1.215026 5.7560406 -1.3429183 5.7611737 -1.3353021 5.708863 1.3149853 6.1178684 -1.2262182 E44T,L52Q NA 2.667044 1.302718083 FALSE
caggagcggatcaaggcggagaggaagcgcatgaggaaccgcatcgctgcctccaagtgccgaaaaaggaagctggagagaatcgcccggctggaggaaaaagtgaaaaccttgaaagctcagaactcgaccctggcgtccacggccaacatgcagagggaacaggtggcacagcttaaacagaaagtcatgaactaaagaa 7  False 0 4 0 0 8 4 1 3 0 0 0 0 2.66666666666667 NA -0.903295554423052 NA NA NA NA NA 0.591120306532649 NA NA NA NA -0.903295554423052 0.591120306532649 NA NA 0.0772742711894221 0.0674251995977024 NA NA NA NA NA NA NA NA 0.0788083305143314 0.0655639091046185 QERIKAERKRMRNRIAASKCRKRKLERIARLEEKVKTLKAQNSTLASTANMQREQVAQLKQKVMNAAAAAAAAAAAAAAAAAAAAAAAAAAAAAAAAAAAAAAAAAAAAAAACAAA NFIL3 AAAAAAAAAAAAAAAAAAAAAAAAAAAAAAAAAAAAAAAAAAAAAAACAAA False 3 1 1 -1.4760301 -1.4750113 -1.4730343 -1.4691606 -1.4728559 -1.4786522 -1.4734747 -1.4745896 -1.4724967 -1.4754227 -1.4740728 0.002523307 0.009891364 NA 6.697891 -1.4708381 8.052065 -0.9367253 6.897409 1.2152969 7.1254797 -0.953555 7.31024 1.0718675 7.89963 -1.0536802 7.8868194 -1.0207493 7.626406 -1.0505561 7.453182 1.1028965 8.615307 -0.8622173 E44T,L52Q NA 4.5970945 1.0738381861 FALSE
caggagcggatcaaggcggagaggaagcgcatgaggaaccgcatcgctgcctccaagtgccgaaaaaggaagctggagagaatcgcccggctggaggaaaaagtgaaaaccttgaaagctcagaactcgaccctggcgtccacggccaacatgcagagggaacaggtggcacagcttaaacagaaagtcatgaactaattta 8  False 3 0 13 2 0 0 3 0 0 0 0 0 3 -0.88001679397193 NA NA NA NA NA 0.641432312092418 NA NA NA NA NA -0.88001679397193 0.641432312092418 0.0822505644147753 0.0704681507310588 NA NA NA NA NA NA NA NA NA NA 0.0813902863656506 0.0711442482046923 QERIKAERKRMRNRIAASKCRKRKLERIARLEEKVKTLKAQNSTLASTANMQREQVAQLKQKVMNAAAAAAAAAAAAAAAAAAAAAAAAAAAAAAAAAAAAAAAAAAAAAAAACAA NRL AAAAAAAAAAAAAAAAAAAAAAAAAAAAAAAAAAAAAAAAAAAAAAAACAA False 3 1 1 -1.4709463 -1.4720885 -1.4682192 -1.4579074 -1.4679018 -1.4733258 -1.4710343 -1.4699132 -1.4691402 -1.4713671 -1.4691844 0.0043096216 0.016893717 NA 7.0070515 -0.83161306 7.13578 -0.8570775 6.238559 -0.93133974 6.5411534 -0.7453526 6.7147417 -0.8535969 7.65438 -0.74748534 7.0101013 -0.9082538 7.234901 -0.8016447 6.965168 -0.87942934 7.596358 -0.76843095 E44T,L52Q NA 4.050471 0.832422374 FALSE
caggagcggatcaaggcggagaggaagcgcatgaggaaccgcatcgctgcctccaagtgccgaaaaaggaagctggagagaatcgcccggctggaggaaaaagtgaaaaccttgaaagctcagaactcgaccctggcgtccacggccaacatgcagagggaacaggtggcacagcttaaacagaaagtcatgaactaaagga 8  False 0 0 25 0 8 1 0 0 3 0 8 0 5.66666666666667 NA NA -1.29809689523885 NA -0.748057983015324 NA NA NA 0.325553310800316 NA 0.470040322351036 NA -1.11978005742371 0.267629871247095 NA NA NA NA 0.0355485559798766 0.036464610188567 NA NA 0.0976201553382483 0.0516003251651444 NA NA 0.0547970249976097 0.0296840767576577 QERIKAERKRMRNRIAASKCRKRKLERIARLEEKVKTLKAQNSTLASTANMQREQVAQLKQKVMNAAAAAAAAAAAAAAAAAAAAAAAAAAAAAAAAAAAAAAAAAAAAAAAAAAC XBP1 AAAAAAAAAAAAAAAAAAAAAAAAAAAAAAAAAAAAAAAAAAAAAAAAAAC False 3 1 1 -1.4759374 -1.475747 -1.4730103 -1.4700171 -1.4732264 -1.4787979 -1.4738486 -1.4749024 -1.4727732 -1.476288 -1.4744549 0.0024215553 0.009492497 NA 4.7983427 -1.9087291 5.0119243 -1.820936 4.357156 -1.9104407 3.9849384 -1.8503463 4.5621653 1.8861272 5.1466413 -1.6982586 4.9350815 -1.856343 4.9385476 -1.7807348 4.8474174 1.8774891 5.2364464 -1.7586281 E44T,L52Q NA 1.8225176 1.834803289 FALSE
caggagcggatcaaggcggagaggaagcgcatgaggaaccgcatcgctgcctccaagtgccgaaaaaggaagctggagagaatcgcccggctggaggaaaaagtgaaaaccttgaaagctcagaactcggtgctggcgggcacggccaacatgctcagggaacaggtggcacagcttaaacagaaagtcatgaactaacgta 6  False 0 5 0 0 0 0 0 7 0 0 0 0 0.833333333333333 NA -0.732295742453514 NA NA NA NA NA 0.495569111026123 NA NA NA NA -0.732295742453514 0.495569111026123 NA NA 0.0967790933479531 0.0565263041315377 NA NA NA NA NA NA NA NA 0.0977747168911431 0.0549658805344708 QERIKAERKRMRNRIAASKCRKRKLERIARLEEKVKTLKAQNSVLAGTANMLREQVAQLKQKVMNAAAAAAAAAAAAAAAAAAAAAACAAAAAAAAAAAAAAAAAAAAAAAAAAAA CREB5 AAAAAAAAAAAAAAAAAAAAAACAAAAAAAAAAAAAAAAAAAAAAAAAAAA False 3 1 1 -0.51205266 -0.5278145 -0.5470302 -0.51319116 -0.5354765 -0.5436696 -0.55370694 -0.5131683 -0.52072096 -0.56291324 -0.53297436 0.018386394 0.07207467 NA -0.19199705 -0.98478824 -0.17875546 -0.95613354 -0.12895674 -0.9569807 -0.22011882 0.90230715 -0.14753562 1.0044166 -0.12955189 -0.9460633 -0.10409325 1.0117706 -0.22622234 0.93872803 -0.17566061 0.9737135 -0.094907284 -0.8997804 E44V,S47G NA 0.82333374 0.957468196115 FALSE
caggagcggatcaaggcggagaggaagcgcatgaggaaccgcatcgctgcctccaagtgccgaaaaaggaagctggagagaatcgcccggctggaggaaaaagtgaaaaccttgaaagctcagaactcggtgctggcgggcacggccaacatgctcagggaacaggtggcacagcttaaacagaaagtcatgaactaaaata 7  False 0 0 14 0 0 0 0 0 123 0 1 0 2.33333333333333 NA NA -0.0844354436515511 NA NA NA NA NA 0.216527761031118 NA NA NA -0.0844354436515511 0.216527761031118 NA NA NA NA 0.171488478151844 0.0242528647046868 NA NA NA NA NA NA 0.169631923070198 0.0240161034665567 QERIKAERKRMRNRIAASKCRKRKLERIARLEEKVKTLKAQNSVLAGTANMLREQVAQLKQKVMNAAAAAAAAAAAAAAAAAAAAAAAAAAAACAAAAAAAAAAAAAAAAAAAAAA DDIT3 AAAAAAAAAAAAAAAAAAAAAAAAAAAACAAAAAAAAAAAAAAAAAAAAAA False 3 1 1 -0.1093843 -0.12433398 -0.13946712 -0.109473825 -0.1310476 -0.13330173 -0.1292752 -0.115302205 -0.10899389 -0.14299107 -0.12435709 0.0128591135 0.050407726 NA -1.2018256 1.0321794 -1.2004911 1.0232692 -1.0914748 -1.0780103 -1.2907121 0.9854592 -1.0953742 1.0953186 -1.2102096 0.96784955 -1.117311 -1.0765232 -1.2377939 1.0298731 -1.2053479 1.0369854 -1.2295778 0.9418044 E44V,S47G NA -0.20489812 1.026727244 FALSE
caggagcggatcaaggcggagaggaagcgcatgaggaaccgcatcgctgcctccaagtgccgaaaaaggaagctggagagaatcgcccggctggaggaaaaagtgaaaaccttgaaagctcagaactcggtgctggcgggcacggccaacatgctcagggaacaggtggcacagcttaaacagaaagtcatgaactaagaca 7  False 0 0 21 0 10 0 0 0 1 0 1 0 5.16666666666667 NA NA -1.55936765173717 NA -1.4192524134459 NA NA NA 0.520242685674801 NA 0.662198907471139 NA -1.50589235548299 0.409093307380539 NA NA NA NA 0.00628411303514886 0.0582713985919826 NA NA 0.0239374323624384 0.0726952078889852 NA NA 0.0119715098962504 0.045374445986697 QERIKAERKRMRNRIAASKCRKRKLERIARLEEKVKTLKAQNSVLAGTANMLREQVAQLKQKVMNAAAAAAAAAAAAAAAAAAAAAAAAAAAAAAAAAAAAAAAAAAACAAAAAAA NFE2 AAAAAAAAAAAAAAAAAAAAAAAAAAAAAAAAAAAAAAAAAAACAAAAAAA False 3 1 1 -1.4295232 -1.4251151 -1.4241838 -1.4245403 -1.4273522 -1.4312512 -1.4231324 -1.4249861 -1.4274337 -1.4288875 -1.4266405 0.0026576836 0.01041812 NA 5.3854084 -0.6695577 4.479969 -0.7830355 4.8884068 0.72398317 4.3074203 -0.8347189 3.7056904 0.9730894 4.233392 -0.8455619 4.3462787 -0.80694354 4.240095 -0.829398 4.481332 0.8089843 5.143104 -0.69585305 E44V,S47G NA 5.504224 0.797112533 FALSE
caggagcggatcaaggcggagaggaagcgcatgaggaaccgcatcgctgcctccaagtgccgaaaaaggaagctggagagaatcgcccggctggaggaaaaagtgaaaaccttgaaagctcagaactcggtgctggcgggcacggccaacatgctcagggaacaggtggcacagcttaaacagaaagtcatgaactaagata 7  False 0 5 17 0 0 0 0 0 3 0 0 0 3.66666666666667 NA NA -1.18907730348952 NA NA NA NA NA 0.342568076374862 NA NA NA -1.18907730348952 0.342568076374862 NA NA NA NA 0.0477596341172284 0.0383704018778004 NA NA NA NA NA NA 0.047110944360473 0.0379958224635021 QERIKAERKRMRNRIAASKCRKRKLERIARLEEKVKTLKAQNSVLAGTANMLREQVAQLKQKVMNAAAAAAAAAAAAAAAAAAAAAAAAAAAAAAAAAAAAAAAAAAAAAACAAAA NFE2L3 AAAAAAAAAAAAAAAAAAAAAAAAAAAAAAAAAAAAAAAAAAAAAACAAAA False 3 1 1 -1.4638557 -1.4466497 -1.4586552 -1.4528552 -1.4614993 -1.4624882 -1.4500289 -1.4472305 -1.4517144 -1.4611948 -1.4556172 0.006623742 0.02596507 NA 2.8677914 -1.7296681 3.664974 -1.1109936 3.6752217 1.2959714 3.1547298 -1.4418161 3.299109 1.5064297 3.023802 -1.5399026 3.3222547 -1.2866514 3.5069757 -1.1735227 3.158368 1.3935509 3.7644038 -1.2576071 E44V,S47G NA 4.3268766 1.373611335 FALSE
caggagcggatcaaggcggagaggaagcgcatgaggaaccgcatcgctgcctccaagtgccgaaaaaggaagctggagagaatcgcccggctggaggaaaaagtgaaaaccttgaaagctcagaactcgtacctggcgtccatggccaacatgctcagggaacaggtggcacagcttaaacagaaagtcatgaactaaccga 7  False 0 7 0 0 5 3 1 8 0 1 82 0 2.5 NA -0.787895528692136 NA NA 0.0673384416371427 NA NA 0.426796639341137 NA NA 0.545899929638723 NA -0.463452054314606 0.336232808807909 NA NA 0.0904371919730566 0.0486818812975686 NA NA NA NA 0.187133158052814 0.0599280796509 NA NA 0.1275934237393 0.037293148401517 QERIKAERKRMRNRIAASKCRKRKLERIARLEEKVKTLKAQNSYLASMANMLREQVAQLKQKVMNAAAAAAAAAAACAAAAAAAAAAAAAAAAAAAAAAAAAAAAAAAAAAAAAAA BATF2 AAAAAAAAAAACAAAAAAAAAAAAAAAAAAAAAAAAAAAAAAAAAAAAAAA False 3 1 1 -0.7863433 -0.7018095 -0.7367836 -0.75630605 -0.7070595 -0.7130851 -0.7204168 -0.7874223 -0.73308414 -0.7396107 -0.73819214 0.030440478 0.11932667 NA 0.41034776 -1.0750997 0.22644347 -1.0104672 0.31672418 0.99205846 0.3778636 -0.9628558 0.23581755 1.0440123 0.2758817 -0.95512176 0.26297307 -1.0567551 0.43037385 -0.9880196 0.30645078 1.0313388 0.3351376 -0.9569835 E44Y,T48M NA 0.84770316 1.0072712329 FALSE
caggagcggatcaaggcggagaggaagcgcatgaggaaccgcatcgctgcctccaagtgccgaaaaaggaagctggagagaatcgcccggctggaggaaaaagtgaaaaccttgaaagctcagaactcgtacctggcgtccatggccaacatgctcagggaacaggtggcacagcttaaacagaaagtcatgaactaataca 6  False 6 0 17 0 0 3 0 0 2 0 0 2 4.33333333333333 NA NA -1.30369472870932 NA NA -0.919775346516411 NA NA 0.396698165210133 NA NA 0.774792517861899 -1.22395427926368 0.353105708501102 NA NA NA NA 0.0349215532475148 0.044433410679641 NA NA NA NA 0.0748824584763886 0.0811022262267492 0.0432425763747511 0.0391646003709221 QERIKAERKRMRNRIAASKCRKRKLERIARLEEKVKTLKAQNSYLASMANMLREQVAQLKQKVMNAAAAAAAAAAAAAAAACAAAAAAAAAAAAAAAAAAAAAAAAAAAAAAAAAA CEBPE AAAAAAAAAAAAAAAACAAAAAAAAAAAAAAAAAAAAAAAAAAAAAAAAAA False 3 1 1 -1.3570292 -1.3333474 -1.3441278 -1.3331563 -1.3279256 -1.3296254 -1.3450594 -1.362808 -1.3379886 -1.3408847 -1.3411953 0.011488611 0.045035355 NA 2.32655 -1.1279981 2.2319722 -1.0845661 2.3689196 1.0660962 2.5817804 -0.95057005 2.2162127 -1.0818352 2.4691567 -0.9635463 2.2087398 -1.1456221 2.4885173 -1.0741974 2.3194342 -1.0713536 2.495574 -0.99320555 E44Y,T48M NA 2.9005876 1.0558990648 FALSE
caggagcggatcaaggcggagaggaagcgcatgaggaaccgcatcgctgcctccaagtgccgaaaaaggaagctggagagaatcgcccggctggaggaaaaagtgaaaaccttgaaagctcagaactcgtacctggcgtccatggccaacatgctcagggaacaggtggcacagcttaaacagaaagtcatgaactaacgta 6  False 0 6 0 0 20 9 0 4 0 0 15 4 5.83333333333333 NA -0.935564620994677 NA NA -0.831916167171847 -1.04082293771398 NA 0.490999326797532 NA NA 0.306846010302446 0.478331456864092 -0.902084506493536 0.228578446800215 NA NA 0.0735935513251601 0.0560050589462073 NA NA NA NA 0.0884143290197913 0.0336850971168572 0.0622116738480085 0.0500698511299728 0.078942653486313 0.0253527012076288 QERIKAERKRMRNRIAASKCRKRKLERIARLEEKVKTLKAQNSYLASMANMLREQVAQLKQKVMNAAAAAAAAAAAAAAAAAAAAAACAAAAAAAAAAAAAAAAAAAAAAAAAAAA CREB5 AAAAAAAAAAAAAAAAAAAAAACAAAAAAAAAAAAAAAAAAAAAAAAAAAA False 3 1 1 -0.7543516 -0.6827693 -0.728081 -0.7297774 -0.69079596 -0.70536983 -0.7122278 -0.76917166 -0.7141883 -0.7256174 -0.721235 0.026504325 0.10389695 NA 0.37118554 -0.98478824 0.19323266 -0.95613354 0.3070057 -0.9569807 0.3338716 0.90230715 0.20755643 1.0044166 0.25971782 -0.9460633 0.25581563 1.0117706 0.40643203 0.93872803 0.27938634 0.9737135 0.32011473 -0.8997804 E44Y,T48M NA 0.82333374 0.957468196115 FALSE
caggagcggatcaaggcggagaggaagcgcatgaggaaccgcatcgctgcctccaagtgccgaaaaaggaagctggagagaatcgcccggctggaggaaaaagtgaaaaccttgaaagctcagaactcgtacctggcgtccatggccaacatgctcagggaacaggtggcacagcttaaacagaaagtcatgaactaaaata 7  False 2 0 0 2 2 1 0 0 0 0 1 1 1.16666666666667 NA NA NA NA -0.950107639497529 -0.79872775531884 NA NA NA NA 1.0120819223717 1.27824102193363 -0.891775188049039 0.79347597351759 NA NA NA NA NA NA NA NA 0.0754394455603299 0.111104843148207 0.0875532431047687 0.133801230836939 0.0800861080588522 0.0880081195477127 QERIKAERKRMRNRIAASKCRKRKLERIARLEEKVKTLKAQNSYLASMANMLREQVAQLKQKVMNAAAAAAAAAAAAAAAAAAAAAAAAAAAACAAAAAAAAAAAAAAAAAAAAAA DDIT3 AAAAAAAAAAAAAAAAAAAAAAAAAAAACAAAAAAAAAAAAAAAAAAAAAA False 3 1 1 -0.31478977 -0.25265718 -0.3047068 -0.29626048 -0.26415873 -0.26476872 -0.2617774 -0.34255302 -0.27048266 -0.27979255 -0.2851947 0.028638436 0.112262666 NA -0.638643 1.0321794 -0.82850295 1.0232692 -0.65551233 -1.0780103 -0.73672175 0.9854592 -0.7402822 1.0953186 -0.82093996 0.96784955 -0.7574021 -1.0765232 -0.60513955 1.0298731 -0.75030094 1.0369854 -0.81455576 0.9418044 E44Y,T48M NA -0.20489812 1.026727244 FALSE
caggagcggatcaaggcggagaggaagcgcatgaggaaccgcatcgctgcctccaagtgccgaaaaaggaagctggagagaatcgcccggctggaggaaaaagtgaaaaccttgaaagctcagaactcgtacctggcgtccatggccaacatgctcagggaacaggtggcacagcttaaacagaaagtcatgaactaatgaa 4  False 0 9 7 0 0 0 2 25 7 1 0 0 2.66666666666667 NA -0.544576967900421 -0.69873793081258 NA NA NA NA 0.355193003755207 0.34981333886504 NA NA NA -0.62283373101901 0.249235613298926 NA NA 0.118190937438915 0.0405145262465781 0.102681619216431 0.0391819300166749 NA NA NA NA NA NA 0.109915658910539 0.0276438838513529 QERIKAERKRMRNRIAASKCRKRKLERIARLEEKVKTLKAQNSYLASMANMLREQVAQLKQKVMNAAAAAAAAAAAAAAAAAAAAAAAAAAAAAAAAAAAAAAAAAAAAAAAAAAA FOS AAAAAAAAAAAAAAAAAAAAAAAAAAAAAAAAAAAAAAAAAAAAAAAAAAA False 2 1 1 -0.40109074 -0.34278572 -0.38118565 -0.38838708 -0.34689176 -0.3613944 -0.37312925 -0.42966163 -0.3747536 -0.38596296 -0.3785243 0.025600746 0.100354925 10 -0.4542992 -0.9855633 -0.62486875 -0.9802675 -0.52393436 0.9818175 -0.5336537 -0.9259659 -0.59494364 1.0031701 -0.59319484 -0.9261728 -0.5083154 -1.0434102 -0.41950077 -0.97534174 -0.5111854 1.0063037 -0.5351231 -0.9332268 E44Y,T48M NA 0 0.976123954 FALSE
caggagcggatcaaggcggagaggaagcgcatgaggaaccgcatcgctgcctccaagtgccgaaaaaggaagctggagagaatcgcccggctggaggaaaaagtgaaaaccttgaaagctcagaactcgtacctggcgtccatggccaacatgctcagggaacaggtggcacagcttaaacagaaagtcatgaactaataga 6  False 0 1 9 0 5 3 0 0 0 0 4 1 3 NA NA NA NA -0.813103443999286 -1.12670757045955 NA NA NA NA 0.605877540032125 0.872997649224096 -0.915050761455891 0.497748650566099 NA NA NA NA NA NA NA NA 0.0904795616961935 0.0665123322176757 0.0532216090838903 0.0913819522137058 0.0775045056974716 0.055207623426247 QERIKAERKRMRNRIAASKCRKRKLERIARLEEKVKTLKAQNSYLASMANMLREQVAQLKQKVMNAAAAAAAAAAAAAAAAAAAAAAAAAAAAAACAAAAAAAAAAAAAAAAAAAA FOSL1 AAAAAAAAAAAAAAAAAAAAAAAAAAAAAACAAAAAAAAAAAAAAAAAAAA False 3 1 1 -0.86118037 -0.79687345 -0.84678066 -0.8427509 -0.80081195 -0.8035183 -0.8241335 -0.8786541 -0.82900405 -0.8295819 -0.831329 0.026775047 0.104958184 NA 0.6546695 -0.9523479 0.4933604 -0.91827285 0.6057625 0.95654726 0.6596188 -0.8693351 0.48333585 0.9682404 0.5249816 -0.9066266 0.52434176 -1.0014759 0.69327456 -0.93856907 0.57677424 0.9452793 0.61515915 -0.87105757 E44Y,T48M NA 1.1130297 0.9327751907 FALSE
caggagcggatcaaggcggagaggaagcgcatgaggaaccgcatcgctgcctccaagtgccgaaaaaggaagctggagagaatcgcccggctggaggaaaaagtgaaaaccttgaaagctcagaactcgtacctggcgtccatggccaacatgctcagggaacaggtggcacagcttaaacagaaagtcatgaactaaataa 6  False 9 0 0 0 0 0 231 0 0 0 0 0 1.5 0.0552706995692912 NA NA NA NA NA 0.316891932870107 NA NA NA NA NA 0.0552706995692912 0.316891932870107 0.185001827220259 0.0348139438409361 NA NA NA NA NA NA NA NA NA NA 0.185127382749492 0.035147961680682 QERIKAERKRMRNRIAASKCRKRKLERIARLEEKVKTLKAQNSYLASMANMLREQVAQLKQKVMNAAAAAAAAAAAAAAAAAAAAAAAAAAAAAAAAACAAAAAAAAAAAAAAAAA JDP2 AAAAAAAAAAAAAAAAAAAAAAAAAAAAAAAAACAAAAAAAAAAAAAAAAA False 3 1 1 0.23653328 0.2312212 0.2382431 0.23802388 0.2429924 0.23970664 0.23307204 0.22824013 0.24403894 0.23482192 0.23668933 0.0049992288 0.019596977 NA -3.357009 1.056268 -3.6621141 1.0241175 -3.2833328 1.1973797 -3.354261 1.1665679 -3.1148257 1.2949703 -3.537692 1.0351794 -3.2567065 1.140936 -3.1735797 1.210674 -3.122706 1.2221905 -3.426293 1.0887735 E44Y,T48M NA -2.79895 1.143705674 FALSE
caggagcggatcaaggcggagaggaagcgcatgaggaaccgcatcgctgcctccaagtgccgaaaaaggaagctggagagaatcgcccggctggaggaaaaagtgaaaaccttgaaagctcagaactcgtacctggcgtccatggccaacatgctcagggaacaggtggcacagcttaaacagaaagtcatgaactaataaa 5  False 0 3 0 0 0 7 0 12 0 0 0 2 1.66666666666667 NA -0.444675544561489 NA NA NA -1.17272772879481 NA 0.604673537200198 NA NA NA 0.592642230178567 -0.816016778776279 0.423250937421683 NA NA 0.129586034738537 0.0689711273434662 NA NA NA NA NA NA 0.0484044003392885 0.0620354522215901 0.0884888264303541 0.0469447347399274 QERIKAERKRMRNRIAASKCRKRKLERIARLEEKVKTLKAQNSYLASMANMLREQVAQLKQKVMNAAAAAAAAAAAAAAAAAAAAAAAAAAAAAAAAAACAAAAAAAAAAAAAAAA JUN AAAAAAAAAAAAAAAAAAAAAAAAAAAAAAAAAACAAAAAAAAAAAAAAAA False 3 1 1 -0.7197617 -0.6273599 -0.6958317 -0.71256727 -0.65845823 -0.654103 -0.6903421 -0.7184304 -0.6857232 -0.6906663 -0.6853244 0.030267026 0.11864675 NA 0.2767957 1.0293243 0.060422838 0.9500027 0.22267854 0.9819408 0.27268684 0.9570651 0.12567455 1.065266 0.13672793 -0.9386105 0.19372028 -1.0741053 0.28015554 -0.93448806 0.2066853 0.9977446 0.22058612 -0.93846214 E44Y,T48M NA 0.7295153 0.986700946827 FALSE
caggagcggatcaaggcggagaggaagcgcatgaggaaccgcatcgctgcctccaagtgccgaaaaaggaagctggagagaatcgcccggctggaggaaaaagtgaaaaccttgaaagctcagaactcgtacctggcgtccatggccaacatgctcagggaacaggtggcacagcttaaacagaaagtcatgaactaacaga 7  False 7 0 0 0 0 0 1 0 0 0 0 0 1.16666666666667 -1.44084178998066 NA NA NA NA NA 0.693022647605246 NA NA NA NA NA -1.44084178998066 0.693022647605246 0.0206379833092653 0.0761358969151021 NA NA NA NA NA NA NA NA NA NA 0.0191865713933182 0.0768663728396595 QERIKAERKRMRNRIAASKCRKRKLERIARLEEKVKTLKAQNSYLASMANMLREQVAQLKQKVMNAAAAAAAAAAAAAAAAAAAAAAAAAAAAAAAAAAACAAAAAAAAAAAAAAA JUNB AAAAAAAAAAAAAAAAAAAAAAAAAAAAAAAAAAACAAAAAAAAAAAAAAA False 3 1 1 -1.3840314 -1.3698661 -1.3672854 -1.3730744 -1.3611974 -1.3678712 -1.3649687 -1.3937433 -1.368395 -1.3717157 -1.3722148 0.009668162 0.037899196 NA 2.117578 -1.368438 2.0170832 -1.3579446 2.1491024 1.2735872 2.2326202 -1.2632291 2.013895 1.3295318 2.2206583 -1.215026 2.0181942 -1.3429183 2.257185 -1.3353021 2.097944 1.3149853 2.2471583 -1.2262182 E44Y,T48M NA 2.667044 1.302718083 FALSE
caggagcggatcaaggcggagaggaagcgcatgaggaaccgcatcgctgcctccaagtgccgaaaaaggaagctggagagaatcgcccggctggaggaaaaagtgaaaaccttgaaagctcagaactcgtacctggcgtccatggccaacatgctcagggaacaggtggcacagcttaaacagaaagtcatgaactaaagaa 5  False 0 0 0 5 19 8 0 0 0 0 1 0 5.33333333333333 NA NA NA NA -1.60635027786791 NA NA NA NA NA 0.607565678184943 NA -1.60635027786791 0.607565678184943 NA NA NA NA NA NA NA NA 0.00339810800492163 0.0666976535049504 NA NA 0.000829253371994493 0.0673879419457964 QERIKAERKRMRNRIAASKCRKRKLERIARLEEKVKTLKAQNSYLASMANMLREQVAQLKQKVMNAAAAAAAAAAAAAAAAAAAAAAAAAAAAAAAAAAAAAAAAAAAAAAACAAA NFIL3 AAAAAAAAAAAAAAAAAAAAAAAAAAAAAAAAAAAAAAAAAAAAAAACAAA False 3 1 1 -1.4604326 -1.4436502 -1.4571898 -1.448702 -1.4483113 -1.4543527 -1.449075 -1.4525716 -1.4479872 -1.4476385 -1.4509912 0.005072908 0.019885799 NA 3.203789 -1.4708381 4.240853 -0.9367253 3.840704 1.2152969 4.552587 -0.953555 3.9397001 1.0718675 4.03604 -1.0536802 4.148973 -1.0207493 4.1224174 -1.0505561 3.8422635 1.1028965 4.7445965 -0.8622173 E44Y,T48M NA 4.5970945 1.0738381861 FALSE
caggagcggatcaaggcggagaggaagcgcatgaggaaccgcatcgctgcctccaagtgccgaaaaaggaagctggagagaatcgcccggctggaggaaaaagtgaaaaccttgaaagctcagaactcggagctggcgtccacggccaacatgctcaggggccaggtggcacagcttaaacagaaagtcattaactaacata 7  False 4 8 16 1 19 14 0 0 0 0 2 0 10.3333333333333 NA NA NA NA -1.4043006213857 NA NA NA NA NA 0.473169225744867 NA -1.4043006213857 0.473169225744867 NA NA NA NA NA NA NA NA 0.02557881778284 0.0519438115105807 NA NA 0.0232395227635554 0.0524814048257125 QERIKAERKRMRNRIAASKCRKRKLERIARLEEKVKTLKAQNSELASTANMLRGQVAQLKQKVINCAAAAAAAAAAAAAAAAAAAAAAAAAAAAAAAAAAAAAAAAAAAAAAAAAA ATF1 CAAAAAAAAAAAAAAAAAAAAAAAAAAAAAAAAAAAAAAAAAAAAAAAAAA False 3 1 1 -1.4760451 -1.4756849 -1.4734135 -1.4710741 -1.4733372 -1.4790645 -1.4739698 -1.4751142 -1.4726982 -1.4762226 -1.4746624 0.0022485475 0.008814306 NA 2.0584188 -4.8720045 3.038884 -2.91013 2.0982654 5.4176702 2.2112346 -4.8732057 2.0178227 -4.474987 2.122458 -5.486509 2.2026246 -4.648676 2.256072 -4.6186824 2.5588472 -3.4299583 2.6353288 -3.374235 E54G,M64I NA 3.2070172 4.410605744 FALSE
caggagcggatcaaggcggagaggaagcgcatgaggaaccgcatcgctgcctccaagtgccgaaaaaggaagctggagagaatcgcccggctggaggaaaaagtgaaaaccttgaaagctcagaactcggagctggcgtccacggccaacatgctcaggggccaggtggcacagcttaaacagaaagtcattaactaagtca 7  False 19 23 34 0 13 13 1 4 4 0 1 0 17 -1.72862482427623 -1.30370818050017 -1.30369472870932 NA -1.49573055689884 NA 0.633431043699908 0.339074572782272 0.282103216164572 NA 0.636169080773941 NA -1.36217246304761 0.195266967125784 -0.010978038921401 0.0695891264341945 0.031601840490751 0.0386760029992095 0.0349215532475148 0.0315978473236654 NA NA 0.0155417758994786 0.069837692357446 NA NA 0.0279121532137345 0.0216579696929466 QERIKAERKRMRNRIAASKCRKRKLERIARLEEKVKTLKAQNSELASTANMLRGQVAQLKQKVINACAAAAAAAAAAAAAAAAAAAAAAAAAAAAAAAAAAAAAAAAAAAAAAAAA ATF2 ACAAAAAAAAAAAAAAAAAAAAAAAAAAAAAAAAAAAAAAAAAAAAAAAAA False 3 1 1 -1.42243 -1.4222801 -1.4119618 -1.4254086 -1.4118191 -1.4223566 -1.422504 -1.4329827 -1.417372 -1.4231282 -1.4212244 0.006271391 0.024583854 NA 2.9300003 -1.180891 3.377952 -1.0219271 2.9220583 1.1328377 3.2680588 -1.1061058 3.028042 1.0920987 3.2455118 -1.0487823 3.1421242 -1.1121647 2.8854547 -1.2805731 2.678656 1.2766776 3.0721302 -1.1266428 E54G,M64I NA 3.9420204 1.1378701076 FALSE
caggagcggatcaaggcggagaggaagcgcatgaggaaccgcatcgctgcctccaagtgccgaaaaaggaagctggagagaatcgcccggctggaggaaaaagtgaaaaccttgaaagctcagaactcggagctggcgtccacggccaacatgctcaggggccaggtggcacagcttaaacagaaagtcattaactaacaaa 6  False 0 13 0 0 14 1 0 94 0 0 82 0 4.66666666666667 NA -0.282471071892742 NA NA -0.232791538522057 NA NA 0.288180059459543 NA NA 0.33122967367324 NA -0.261067485824839 0.217412121784 NA NA 0.148087630478805 0.0328708011117264 NA NA NA NA 0.154185336703016 0.0363618992949281 NA NA 0.150040839783039 0.0241141920407045 QERIKAERKRMRNRIAASKCRKRKLERIARLEEKVKTLKAQNSELASTANMLRGQVAQLKQKVINAACAAAAAAAAAAAAAAAAAAAAAAAAAAAAAAAAAAAAAAAAAAAAAAAA ATF3 AACAAAAAAAAAAAAAAAAAAAAAAAAAAAAAAAAAAAAAAAAAAAAAAAA False 3 1 1 -0.30665982 -0.31484365 -0.28074193 -0.3069539 -0.27264154 -0.29951274 -0.31233108 -0.2982061 -0.26841092 -0.2773273 -0.2937629 0.017355181 0.06803231 NA -0.8893919 0.76433825 -0.91952586 0.74327826 -1.0093694 -0.7622614 -0.9533616 0.732386 -1.0307964 0.7646018 -1.0163643 -0.6927732 -0.85856616 0.79516053 -1.0029336 0.7352906 -1.024841 0.76453894 -1.1150746 0.69381607 E54G,M64I NA -0.09500112 0.744844505 FALSE
caggagcggatcaaggcggagaggaagcgcatgaggaaccgcatcgctgcctccaagtgccgaaaaaggaagctggagagaatcgcccggctggaggaaaaagtgaaaaccttgaaagctcagaactcggagctggcgtccacggccaacatgctcaggggccaggtggcacagcttaaacagaaagtcattaactaattaa 5  False 19 6 22 20 14 10 1 2 5 0 1 3 15.1666666666667 -1.72862482427623 -1.12546643825363 -1.1175599065605 NA -1.5173327371229 -1.15816190863238 0.633431043699908 0.556940162835414 0.277967329077712 NA 0.62981295852975 0.491163554584086 -1.22514584251179 0.198713359357369 -0.010978038921401 0.0695891264341945 0.0519327019326619 0.063526495754178 0.0557701623907898 0.0311345944387983 NA NA 0.0131703207905595 0.0691399267424682 0.0499290929695832 0.0514130645300231 0.0431104145396245 0.0220402251230399 QERIKAERKRMRNRIAASKCRKRKLERIARLEEKVKTLKAQNSELASTANMLRGQVAQLKQKVINAAACAAAAAAAAAAAAAAAAAAAAAAAAAAAAAAAAAAAAAAAAAAAAAAA ATF4 AAACAAAAAAAAAAAAAAAAAAAAAAAAAAAAAAAAAAAAAAAAAAAAAAA False 3 1 1 -0.8203216 -0.8524969 -0.8248765 -0.82028794 -0.73427975 -0.78949404 -0.82677376 -0.8473141 -0.76828516 -0.76784104 -0.80519706 0.038520202 0.15099919 NA 0.5018611 -1.0418731 0.5414766 -1.0882503 0.44800055 -1.17256 0.58929616 0.8789332 0.34807193 0.88987327 0.50491226 -0.8762594 0.51174164 1.0387791 0.5542383 1.0314865 0.40707803 0.97990066 0.45241094 -0.8558752 E54G,M64I NA 1.3729302 0.9853790727 FALSE
caggagcggatcaaggcggagaggaagcgcatgaggaaccgcatcgctgcctccaagtgccgaaaaaggaagctggagagaatcgcccggctggaggaaaaagtgaaaaccttgaaagctcagaactcggagctggcgtccacggccaacatgctcaggggccaggtggcacagcttaaacagaaagtcattaactaagcga 7  False 4 6 13 10 11 8 0 0 2 0 0 2 8.66666666666667 NA NA -1.22786150210655 NA NA -1.21259220320513 NA NA 0.410243994507274 NA NA 0.572602559522133 -1.22268221829267 0.333486756432278 NA NA NA NA 0.0434154894345356 0.0459506533818787 NA NA NA NA 0.0442315443197721 0.0599377785016984 0.0433836665876177 0.0369885709299555 QERIKAERKRMRNRIAASKCRKRKLERIARLEEKVKTLKAQNSELASTANMLRGQVAQLKQKVINAAAACAAAAAAAAAAAAAAAAAAAAAAAAAAAAAAAAAAAAAAAAAAAAAA ATF5 AAAACAAAAAAAAAAAAAAAAAAAAAAAAAAAAAAAAAAAAAAAAAAAAAA False 3 1 1 -1.4452825 -1.4477966 -1.4354087 -1.4411545 -1.4394121 -1.4466927 -1.4375823 -1.4351223 -1.4379661 -1.4357231 -1.4402142 0.004805671 0.01883823 NA 3.833714 -1.0506134 4.580358 -0.897829 3.6640444 1.0383021 4.9750476 -0.8133512 3.5970259 1.0885619 4.2753544 -0.930547 3.896716 -0.9879068 4.885589 -0.76722527 4.012556 0.970585 4.8950543 -0.7636189 E54G,M64I NA 5.148567 0.9308540464 FALSE
caggagcggatcaaggcggagaggaagcgcatgaggaaccgcatcgctgcctccaagtgccgaaaaaggaagctggagagaatcgcccggctggaggaaaaagtgaaaaccttgaaagctcagaactcggagctggcgtccacggccaacatgctcaggggccaggtggcacagcttaaacagaaagtcattaactaatgga 5  False 7 13 17 43 0 8 1 1 0 1 0 0 14.6666666666667 -1.44084178998066 -1.52719940621158 NA -1.73464419047329 NA NA 0.693022647605246 0.597088988365904 NA 0.524864916753935 NA NA -1.59450160061849 0.342654047665519 0.0206379833092653 0.0761358969151021 0.00610966853286735 0.0681060078181187 NA NA -0.0193350295287838 0.0614555970599904 NA NA NA NA 0.00214344540634959 0.0380053579401621 QERIKAERKRMRNRIAASKCRKRKLERIARLEEKVKTLKAQNSELASTANMLRGQVAQLKQKVINAAAAACAAAAAAAAAAAAAAAAAAAAAAAAAAAAAAAAAAAAAAAAAAAAA ATF6 AAAAACAAAAAAAAAAAAAAAAAAAAAAAAAAAAAAAAAAAAAAAAAAAAA False 3 1 1 -1.4416738 -1.4509103 -1.4405408 -1.4427506 -1.4445777 -1.4459503 -1.4466199 -1.4466575 -1.4367981 -1.4463964 -1.4442875 0.0039656577 0.015545378 NA 4.8406744 -0.80877334 4.3957915 -0.9626138 5.077341 0.77843356 5.0109315 -0.8186387 4.03862 1.0109104 4.773204 -0.8286521 4.3774877 -0.9457034 4.42618 -0.9251499 5.344356 0.72244847 4.7627363 -0.8499236 E54G,M64I NA 5.591754 0.86512472328 FALSE
caggagcggatcaaggcggagaggaagcgcatgaggaaccgcatcgctgcctccaagtgccgaaaaaggaagctggagagaatcgcccggctggaggaaaaagtgaaaaccttgaaagctcagaactcggagctggcgtccacggccaacatgctcaggggccaggtggcacagcttaaacagaaagtcattaactaaacaa 6  False 21 2 25 0 5 14 0 3 2 0 0 0 11.1666666666667 NA -0.713393737164102 -1.41271432045866 NA NA NA NA 0.778042315282797 0.382101433526439 NA NA NA -1.27682335811808 0.342973329179591 NA NA 0.0989351205819203 0.0887461618618978 0.0227104751101629 0.042798458390062 NA NA NA NA NA NA 0.0373786203540429 0.0380407709414346 QERIKAERKRMRNRIAASKCRKRKLERIARLEEKVKTLKAQNSELASTANMLRGQVAQLKQKVINAAAAAACAAAAAAAAAAAAAAAAAAAAAAAAAAAAAAAAAAAAAAAAAAAA ATF6B AAAAAACAAAAAAAAAAAAAAAAAAAAAAAAAAAAAAAAAAAAAAAAAAAA False 3 1 1 -1.4479182 -1.4492073 -1.4398655 -1.4506156 -1.4495423 -1.4514956 -1.4469202 -1.4362973 -1.4388793 -1.439254 -1.4449995 0.0057430672 0.022512823 NA 3.070144 -1.3415048 2.9449382 -1.4141649 3.1640558 1.2426001 3.2763262 -1.3525879 2.6032789 1.6416059 3.11321 -1.3303667 3.315116 -1.2521416 3.7797976 -0.99974144 3.480338 1.1267554 3.2167954 -1.1908362 E54G,M64I NA 4.083421 1.2892304913 FALSE
caggagcggatcaaggcggagaggaagcgcatgaggaaccgcatcgctgcctccaagtgccgaaaaaggaagctggagagaatcgcccggctggaggaaaaagtgaaaaccttgaaagctcagaactcggagctggcgtccacggccaacatgctcaggggccaggtggcacagcttaaacagaaagtcattaactaagaaa 6  False 0 1 19 0 0 26 0 0 0 0 0 1 7.66666666666667 NA NA NA NA NA -1.77140019970446 NA NA NA NA NA 0.613622043418127 -1.77140019970446 0.613622043418127 NA NA NA NA NA NA NA NA NA NA -0.0142622737084026 0.0642315363606641 -0.0174772029507307 0.0680596816496512 QERIKAERKRMRNRIAASKCRKRKLERIARLEEKVKTLKAQNSELASTANMLRGQVAQLKQKVINAAAAAAACAAAAAAAAAAAAAAAAAAAAAAAAAAAAAAAAAAAAAAAAAAA ATF7 AAAAAAACAAAAAAAAAAAAAAAAAAAAAAAAAAAAAAAAAAAAAAAAAAA False 3 1 1 -1.1719903 -1.1674571 -1.1449723 -1.1688776 -1.1345794 -1.1680164 -1.1741306 -1.1722108 -1.1440775 -1.1664115 -1.1612723 0.014305038 0.05607575 NA 1.489538 -1.0522074 1.5567682 -0.98917377 1.4442191 1.0121257 1.6785033 -0.9305495 1.3059835 1.0903684 1.5278373 -1.0083544 1.425395 -1.1049584 1.5035783 -1.035341 1.333741 1.0997854 1.5652148 -0.9821246 E54G,M64I NA 2.370099 1.0304988687 FALSE
caggagcggatcaaggcggagaggaagcgcatgaggaaccgcatcgctgcctccaagtgccgaaaaaggaagctggagagaatcgcccggctggaggaaaaagtgaaaaccttgaaagctcagaactcggagctggcgtccacggccaacatgctcaggggccaggtggcacagcttaaacagaaagtcattaactaactaa 6  False 2 12 32 5 17 9 0 0 5 0 3 0 12.8333333333333 NA NA -1.22347875768454 NA -1.25368731716585 NA NA NA 0.262082829781274 NA 0.429583076334686 NA -1.23167271438678 0.223732454972182 NA NA NA NA 0.0439063923423014 0.0293554017361922 NA NA 0.0421129215658285 0.0471589890702151 NA NA 0.0423864887505423 0.0248152096611133 QERIKAERKRMRNRIAASKCRKRKLERIARLEEKVKTLKAQNSELASTANMLRGQVAQLKQKVINAAAAAAAACAAAAAAAAAAAAAAAAAAAAAAAAAAAAAAAAAAAAAAAAAA BACH1 AAAAAAAACAAAAAAAAAAAAAAAAAAAAAAAAAAAAAAAAAAAAAAAAAA False 3 1 1 -1.4180875 -1.4323293 -1.405866 -1.4091355 -1.4067236 -1.4094332 -1.4084867 -1.4092277 -1.4124467 -1.406203 -1.411794 0.008055404 0.031577185 NA 4.576958 -0.7384144 3.5794888 -1.0239766 4.0135894 0.80029154 4.219227 -0.78227496 3.8709512 0.8330188 3.7988265 -0.83999205 3.654101 -0.88822186 4.0226717 -0.804006 3.3073068 1.0074649 4.7175236 -0.67314315 E54G,M64I NA 4.8630857 0.83908040332 FALSE
caggagcggatcaaggcggagaggaagcgcatgaggaaccgcatcgctgcctccaagtgccgaaaaaggaagctggagagaatcgcccggctggaggaaaaagtgaaaaccttgaaagctcagaactcggagctggcgtccacggccaacatgctcaggggccaggtggcacagcttaaacagaaagtcattaactaatcta 6  False 8 21 14 1 4 2 3 1 0 0 0 0 8.33333333333333 -1.16269868561662 -1.65858823964322 NA NA NA NA 0.478452870121707 0.571416253226332 NA NA NA NA -1.36707524088821 0.36683912315394 0.0511949568723717 0.0525631283828844 -0.00887699022531657 0.0651776880296172 NA NA NA NA NA NA NA NA 0.0273683632658184 0.0406878374176687 QERIKAERKRMRNRIAASKCRKRKLERIARLEEKVKTLKAQNSELASTANMLRGQVAQLKQKVINAAAAAAAAACAAAAAAAAAAAAAAAAAAAAAAAAAAAAAAAAAAAAAAAAA BACH2 AAAAAAAAACAAAAAAAAAAAAAAAAAAAAAAAAAAAAAAAAAAAAAAAAA False 3 1 1 -1.4626642 -1.46043 -1.4534516 -1.4612428 -1.4476914 -1.4547558 -1.4537562 -1.4568471 -1.4516863 -1.4516512 -1.4554178 0.004812944 0.018866742 NA 3.4059534 -1.4289539 3.1982837 -1.4744207 4.549578 0.9799395 3.8197055 1.3531338 3.8232203 1.0980812 4.594903 -0.92915154 4.179115 1.0637416 4.037624 -1.1251874 4.170646 1.0549943 5.5310254 0.7671454 E54G,M64I NA 5.0180264 1.12747493771 FALSE
caggagcggatcaaggcggagaggaagcgcatgaggaaccgcatcgctgcctccaagtgccgaaaaaggaagctggagagaatcgcccggctggaggaaaaagtgaaaaccttgaaagctcagaactcggagctggcgtccacggccaacatgctcaggggccaggtggcacagcttaaacagaaagtcattaactaaacta 7  False 37 5 0 9 17 14 502 184 0 147 112 207 13.6666666666667 -0.128464434748436 0.163320543872416 NA 0.0566609023989973 -0.198504722419546 0.00543818931180939 0.161025359007979 0.455635930012793 NA 0.362355599192608 0.30050627841683 0.312349752945082 -0.0812832432486717 0.117587603903138 0.164816571667016 0.017690345584683 0.198936143615255 0.0519713892171974 NA NA 0.190406030475572 0.0424276399233066 0.157949292209893 0.0329891308109849 0.171730163843835 0.0326955407302173 0.169981548312996 0.0130421893630369 QERIKAERKRMRNRIAASKCRKRKLERIARLEEKVKTLKAQNSELASTANMLRGQVAQLKQKVINAAAAAAAAAACAAAAAAAAAAAAAAAAAAAAAAAAAAAAAAAAAAAAAAAA BATF AAAAAAAAAACAAAAAAAAAAAAAAAAAAAAAAAAAAAAAAAAAAAAAAAA False 3 1 1 -0.14152336 -0.13632226 -0.12113738 -0.14593625 -0.10753775 -0.13603115 -0.1274594 -0.12351501 -0.1098218 -0.1244241 -0.12737085 0.012753354 0.04999315 NA -1.6854784 -0.67549956 -1.7363871 -0.6851399 -1.7355874 -0.7120695 -1.6458597 -0.7008822 -1.6318451 -0.78256917 -1.6672821 -0.69739187 -1.591614 -0.75939703 -1.8361683 -0.67931414 -1.7847153 -0.6988256 -1.904767 -0.6390232 E54G,M64I NA -0.834949 0.70301121 FALSE
caggagcggatcaaggcggagaggaagcgcatgaggaaccgcatcgctgcctccaagtgccgaaaaaggaagctggagagaatcgcccggctggaggaaaaagtgaaaaccttgaaagctcagaactcggagctggcgtccacggccaacatgctcaggggccaggtggcacagcttaaacagaaagtcattaactaaccga 7  False 10 1 12 8 55 6 3 0 9 4 33 0 15.3333333333333 -1.22701022710065 NA -0.780060288191664 -0.896152179756075 -0.89696162815581 NA 0.454988964129324 NA 0.280712452712394 0.455489762901082 0.192336008840135 NA -0.899126610247553 0.142316497337115 0.0441296511283256 0.0499853691508669 NA NA 0.0935728558800858 0.031442070541597 0.0788426643954923 0.0533325708011128 0.0812737353777365 0.0211143600350635 NA NA 0.0792707275491887 0.0157849862242601 QERIKAERKRMRNRIAASKCRKRKLERIARLEEKVKTLKAQNSELASTANMLRGQVAQLKQKVINAAAAAAAAAAACAAAAAAAAAAAAAAAAAAAAAAAAAAAAAAAAAAAAAAA BATF2 AAAAAAAAAAACAAAAAAAAAAAAAAAAAAAAAAAAAAAAAAAAAAAAAAA False 3 1 1 -0.6116381 -0.6107056 -0.55434626 -0.61522204 -0.54600215 -0.5870465 -0.5941079 -0.59021276 -0.54352266 -0.5704423 -0.5823246 0.027323697 0.10710889 NA 0.034932673 -1.0750997 0.019061148 -1.0104672 -0.10743868 0.99205846 0.03754586 -0.9628558 -0.11874795 1.0440123 -0.025118768 -0.95512176 -0.012117326 -1.0567551 -0.034868002 -0.9880196 -0.11518127 1.0313388 -0.07124865 -0.9569835 E54G,M64I NA 0.84770316 1.0072712329 FALSE
caggagcggatcaaggcggagaggaagcgcatgaggaaccgcatcgctgcctccaagtgccgaaaaaggaagctggagagaatcgcccggctggaggaaaaagtgaaaaccttgaaagctcagaactcggagctggcgtccacggccaacatgctcaggggccaggtggcacagcttaaacagaaagtcattaactaaaaca 7  False 18 25 49 7 3 20 529 1893 1050 149 173 845 20.3333333333333 0.0943007168351832 0.361002381221799 0.167602718744083 0.129037843261072 0.433864967643696 0.318888237679822 0.225580825274998 0.206045765323979 0.119785657016413 0.40978546957884 0.701006957986017 0.261458484393039 0.209222105681304 0.0859018182298245 0.189289689069246 0.0247824490563313 0.2214844086517 0.0235022832064784 0.199718795705078 0.0134169647316658 0.198880531193896 0.0479811278971092 0.227369893124798 0.0769554977627921 0.204540879161118 0.0273684433719929 0.202202850949972 0.00952777114929075 QERIKAERKRMRNRIAASKCRKRKLERIARLEEKVKTLKAQNSELASTANMLRGQVAQLKQKVINAAAAAAAAAAAACAAAAAAAAAAAAAAAAAAAAAAAAAAAAAAAAAAAAAA BATF3 AAAAAAAAAAAACAAAAAAAAAAAAAAAAAAAAAAAAAAAAAAAAAAAAAA False 3 1 1 0.15352225 0.16148353 0.16430604 0.17094469 0.17058039 0.15629911 0.15009034 0.15862513 0.17420518 0.16901183 0.16290686 0.008210601 0.03218556 NA -3.4371474 0.7303225 -3.5389934 0.76337874 -3.586373 -0.7593894 -3.600086 0.77395785 -3.450518 -0.8033745 -3.683864 0.6925307 -3.5136871 0.73090553 -3.667389 0.7454422 -3.5307012 -0.7727252 -3.7416105 0.73079693 E54G,M64I NA -2.6880155 0.750282386 FALSE
caggagcggatcaaggcggagaggaagcgcatgaggaaccgcatcgctgcctccaagtgccgaaaaaggaagctggagagaatcgcccggctggaggaaaaagtgaaaaccttgaaagctcagaactcggagctggcgtccacggccaacatgctcaggggccaggtggcacagcttaaacagaaagtcattaactaaatca 7  False 34 9 0 12 15 66 4 0 0 2 1 6 22.6666666666667 -1.49679891938707 NA NA -1.19640046308103 -1.53744388577158 -1.51459563374268 0.340159702794779 NA NA 0.470312073956876 0.62425197183883 0.276311318892947 -1.46139233853302 0.186250433285288 0.0144904984458591 0.0373701554431842 NA NA NA NA 0.0436870711581127 0.0550680915925887 0.010962548902977 0.0685294499219792 0.0126190158298196 0.0289231795316092 0.0169072142430954 0.0206579038880269 QERIKAERKRMRNRIAASKCRKRKLERIARLEEKVKTLKAQNSELASTANMLRGQVAQLKQKVINAAAAAAAAAAAAACAAAAAAAAAAAAAAAAAAAAAAAAAAAAAAAAAAAAA CEBPA AAAAAAAAAAAAACAAAAAAAAAAAAAAAAAAAAAAAAAAAAAAAAAAAAA False 3 1 1 -1.4449811 -1.4406948 -1.4406556 -1.4432725 -1.4367001 -1.4400014 -1.4452478 -1.4440516 -1.4369258 -1.4345018 -1.4407033 0.003741851 0.014668057 NA 4.3215957 -0.92971534 4.7573857 0.8162471 4.1358476 0.95650005 3.9628797 1.0399063 3.630785 1.0569477 3.9772794 0.95209175 4.2467914 0.9631187 4.794075 0.83559185 4.494579 0.8598434 5.0441327 0.7350532 E54G,M64I NA 5.223556 0.9145015403 FALSE
caggagcggatcaaggcggagaggaagcgcatgaggaaccgcatcgctgcctccaagtgccgaaaaaggaagctggagagaatcgcccggctggaggaaaaagtgaaaaccttgaaagctcagaactcggagctggcgtccacggccaacatgctcaggggccaggtggcacagcttaaacagaaagtcattaactaatcaa 5  False 3 0 3 0 15 13 0 0 0 0 1 1 5.66666666666667 NA NA NA NA -1.53744388577158 -1.56446797576131 NA NA NA NA 0.62425197183883 0.653319780879203 -1.55034138630018 0.451339190558194 NA NA NA NA NA NA NA NA 0.010962548902977 0.0685294499219792 0.00739857568409569 0.0683869390136775 0.0070414606590985 0.0500601338476858 QERIKAERKRMRNRIAASKCRKRKLERIARLEEKVKTLKAQNSELASTANMLRGQVAQLKQKVINAAAAAAAAAAAAAACAAAAAAAAAAAAAAAAAAAAAAAAAAAAAAAAAAAA CEBPB AAAAAAAAAAAAAACAAAAAAAAAAAAAAAAAAAAAAAAAAAAAAAAAAAA False 3 1 1 -1.3863246 -1.3740239 -1.369513 -1.3638098 -1.3601501 -1.365936 -1.3809808 -1.3588026 -1.3717184 -1.3906054 -1.3721864 0.010854952 0.042551413 NA 2.4940827 -1.1725204 2.8212214 -0.9859574 2.4809477 1.1123319 3.1267328 -0.87131345 2.5575302 1.0430447 2.779602 -0.96407133 2.4364371 -1.181548 2.9134326 -0.9046606 2.2853563 1.2221615 2.4633927 -1.2039356 E54G,M64I NA 3.522895 1.06615448174 FALSE
caggagcggatcaaggcggagaggaagcgcatgaggaaccgcatcgctgcctccaagtgccgaaaaaggaagctggagagaatcgcccggctggaggaaaaagtgaaaaccttgaaagctcagaactcggagctggcgtccacggccaacatgctcaggggccaggtggcacagcttaaacagaaagtcattaactaagcaa 6  False 9 6 1 32 2 9 2 0 0 0 1 0 9.83333333333333 -1.31350248212325 NA NA NA -0.950107639497529 NA 0.525051396975158 NA NA NA 1.0120819223717 NA -1.23644003610713 0.466066280015418 0.0346275584692894 0.0576824713786285 NA NA NA NA NA NA 0.0754394455603299 0.111104843148207 NA NA 0.0418577228724445 0.051693583999674 QERIKAERKRMRNRIAASKCRKRKLERIARLEEKVKTLKAQNSELASTANMLRGQVAQLKQKVINAAAAAAAAAAAAAAACAAAAAAAAAAAAAAAAAAAAAAAAAAAAAAAAAAA CEBPD AAAAAAAAAAAAAAACAAAAAAAAAAAAAAAAAAAAAAAAAAAAAAAAAAA False 3 1 1 -1.3780282 -1.378215 -1.3797103 -1.3889446 -1.3784773 -1.3754365 -1.3771768 -1.3871354 -1.381463 -1.3824514 -1.3807038 0.004376563 0.017156126 NA 4.8745604 -0.5807748 5.463702 -0.5172576 4.23797 0.67700124 4.6140747 -0.6515945 3.9306765 0.72635317 4.6506834 -0.59629536 4.4128523 -0.6427585 4.523392 -0.6481863 4.404668 0.65842545 4.89208 -0.5866899 E54G,M64I NA 5.4874873 0.628533684 FALSE
caggagcggatcaaggcggagaggaagcgcatgaggaaccgcatcgctgcctccaagtgccgaaaaaggaagctggagagaatcgcccggctggaggaaaaagtgaaaaccttgaaagctcagaactcggagctggcgtccacggccaacatgctcaggggccaggtggcacagcttaaacagaaagtcattaactaataca 6  False 13 4 1 7 2 3 1 1 0 0 0 1 5 -1.61925324528461 -1.20428281359729 NA NA NA -1.12670757045955 0.650012591179493 0.73054447706119 NA NA NA 0.872997649224096 -1.36282997233644 0.424376140092595 0.00103759042682136 0.0714107855011254 0.0429426371685437 0.0833283963289617 NA NA NA NA NA NA 0.0532216090838903 0.0913819522137058 0.0278392257930864 0.0470695362140515 QERIKAERKRMRNRIAASKCRKRKLERIARLEEKVKTLKAQNSELASTANMLRGQVAQLKQKVINAAAAAAAAAAAAAAAACAAAAAAAAAAAAAAAAAAAAAAAAAAAAAAAAAA CEBPE AAAAAAAAAAAAAAAACAAAAAAAAAAAAAAAAAAAAAAAAAAAAAAAAAA False 3 1 1 -1.3004959 -1.3009843 -1.278455 -1.286058 -1.2678595 -1.2848785 -1.3019805 -1.2974052 -1.269836 -1.2809893 -1.2868943 0.012848558 0.05036635 NA 1.9511349 -1.1279981 2.02459 -1.0845661 1.9447567 1.0660962 2.2414627 -0.95057005 1.8616471 -1.0818352 2.1681561 -0.9635463 1.9336493 -1.1456221 2.0232754 -1.0741974 1.8978021 -1.0713536 2.0891876 -0.99320555 E54G,M64I NA 2.9005876 1.0558990648 FALSE
caggagcggatcaaggcggagaggaagcgcatgaggaaccgcatcgctgcctccaagtgccgaaaaaggaagctggagagaatcgcccggctggaggaaaaagtgaaaaccttgaaagctcagaactcggagctggcgtccacggccaacatgctcaggggccaggtggcacagcttaaacagaaagtcattaactaacaca 7  False 17 27 20 26 37 31 0 0 2 3 4 3 26.3333333333333 NA NA -1.34963579953395 -1.29689882370153 -1.39652693303631 -1.4959308005374 NA NA 0.389923989600973 0.358028110041617 0.337294568809846 0.390714764035797 -1.38190713304719 0.183435606795948 NA NA NA NA 0.0297757808542091 0.043674648090713 0.0319198781941024 0.0419209411117543 0.0264322016894692 0.0370276944326219 0.0145727769854863 0.0408984811448712 0.0257232889575705 0.0203456983588768 QERIKAERKRMRNRIAASKCRKRKLERIARLEEKVKTLKAQNSELASTANMLRGQVAQLKQKVINAAAAAAAAAAAAAAAAACAAAAAAAAAAAAAAAAAAAAAAAAAAAAAAAAA CREB3 AAAAAAAAAAAAAAAAACAAAAAAAAAAAAAAAAAAAAAAAAAAAAAAAAA False 3 1 1 -1.4501379 -1.452293 -1.4495059 -1.444096 -1.4453657 -1.438367 -1.439643 -1.444316 -1.4407458 -1.4456205 -1.4450091 0.0046246205 0.018128512 NA 3.5520477 -1.1829392 3.9089408 -1.0972506 3.682907 1.1609883 3.9736042 -1.0447772 3.2606988 1.2606862 4.4119625 -0.84878683 4.007593 -0.97539735 4.560554 -0.88028276 4.178081 0.9523242 3.942408 -1.0201969 E54G,M64I NA 4.834901 1.0423629519 FALSE
caggagcggatcaaggcggagaggaagcgcatgaggaaccgcatcgctgcctccaagtgccgaaaaaggaagctggagagaatcgcccggctggaggaaaaagtgaaaaccttgaaagctcagaactcggagctggcgtccacggccaacatgctcaggggccaggtggcacagcttaaacagaaagtcattaactaacgga 6  False 10 7 41 11 7 3 1 0 0 0 0 0 13.1666666666667 -1.54363801832038 NA NA NA NA NA 0.665382428519529 NA NA NA NA NA -1.54363801832038 0.665382428519529 0.00934472605255332 0.0730993253423074 NA NA NA NA NA NA NA NA NA NA 0.00778496245402135 0.0738006672772883 QERIKAERKRMRNRIAASKCRKRKLERIARLEEKVKTLKAQNSELASTANMLRGQVAQLKQKVINAAAAAAAAAAAAAAAAAACAAAAAAAAAAAAAAAAAAAAAAAAAAAAAAAA CREB3L1 AAAAAAAAAAAAAAAAAACAAAAAAAAAAAAAAAAAAAAAAAAAAAAAAAA False 3 1 1 -1.4311687 -1.4223394 -1.4057153 -1.4256313 -1.4172089 -1.4221246 -1.4211097 -1.4200625 -1.4161136 -1.4300692 -1.4211543 0.007323346 0.028707517 NA 3.065339 -1.1883669 3.5044417 -0.98536736 3.6279263 0.8847271 3.598373 -1.005964 3.0312119 1.1221521 4.026142 -0.84438604 3.9049206 -0.8878639 3.9122128 -0.87423927 4.268925 0.79567045 3.6181579 -0.99627775 E54G,M64I NA 4.5427866 0.9585014972 FALSE
caggagcggatcaaggcggagaggaagcgcatgaggaaccgcatcgctgcctccaagtgccgaaaaaggaagctggagagaatcgcccggctggaggaaaaagtgaaaaccttgaaagctcagaactcggagctggcgtccacggccaacatgctcaggggccaggtggcacagcttaaacagaaagtcattaactaaacga 7  False 6 31 5 2 1 20 0 6 0 4 0 1 10.8333333333333 NA -1.27440098504625 NA -0.517281028939136 NA -1.69307394771623 NA 0.283639517402702 NA 0.80021342363051 NA 0.625795836790611 -1.26755357855462 0.24584775640483 NA NA 0.0349447192267562 0.0323528913883064 NA NA 0.123204083951329 0.0936957151351901 NA NA -0.0060633904437935 0.0655058410569168 0.0384067748227723 0.0272681208484425 QERIKAERKRMRNRIAASKCRKRKLERIARLEEKVKTLKAQNSELASTANMLRGQVAQLKQKVINAAAAAAAAAAAAAAAAAAACAAAAAAAAAAAAAAAAAAAAAAAAAAAAAAA CREB3L2 AAAAAAAAAAAAAAAAAAACAAAAAAAAAAAAAAAAAAAAAAAAAAAAAAA False 3 1 1 -1.4588431 -1.4596947 -1.456502 -1.4593704 -1.4525921 -1.457411 -1.4538567 -1.4593574 -1.4533613 -1.4650174 -1.4576006 0.0037338308 0.014636617 NA 3.2720785 -1.4103714 3.3319955 -1.4012223 4.145447 1.1158556 3.367309 -1.4830081 3.0145452 -1.4633096 3.8386676 -1.1427094 3.3416276 -1.3318439 3.6118464 -1.2990365 2.736616 -1.6381353 2.7144828 -1.851001 E54G,M64I NA 4.2244825 1.413649329 FALSE
caggagcggatcaaggcggagaggaagcgcatgaggaaccgcatcgctgcctccaagtgccgaaaaaggaagctggagagaatcgcccggctggaggaaaaagtgaaaaccttgaaagctcagaactcggagctggcgtccacggccaacatgctcaggggccaggtggcacagcttaaacagaaagtcattaactaagtta 7  False 8 3 38 0 6 1 1 0 0 0 0 0 9.33333333333333 -1.47932647683635 NA NA NA NA NA 0.681642111104331 NA NA NA NA NA -1.47932647683635 0.681642111104331 0.0164100317965995 0.0748856241327243 NA NA NA NA NA NA NA NA NA NA 0.0149180553517596 0.0756041044782754 QERIKAERKRMRNRIAASKCRKRKLERIARLEEKVKTLKAQNSELASTANMLRGQVAQLKQKVINAAAAAAAAAAAAAAAAAAAACAAAAAAAAAAAAAAAAAAAAAAAAAAAAAA CREB3L3 AAAAAAAAAAAAAAAAAAAACAAAAAAAAAAAAAAAAAAAAAAAAAAAAAA False 3 1 1 -1.4493469 -1.4533902 -1.446642 -1.4458067 -1.4477196 -1.4404659 -1.4519293 -1.4413668 -1.4401988 -1.4400332 -1.4456899 0.004997433 0.019589938 NA 4.142863 -1.0068929 3.7714033 -1.1500343 3.6758986 1.1319951 4.073001 -1.0355874 2.7440686 1.5303228 4.3241167 -0.8785528 3.309411 -1.3169011 4.5730844 -0.85752815 3.1365051 1.2631042 4.549739 -0.8467062 E54G,M64I NA 4.7170305 1.1017625135 FALSE
caggagcggatcaaggcggagaggaagcgcatgaggaaccgcatcgctgcctccaagtgccgaaaaaggaagctggagagaatcgcccggctggaggaaaaagtgaaaaccttgaaagctcagaactcggagctggcgtccacggccaacatgctcaggggccaggtggcacagcttaaacagaaagtcattaactaactta 7  False 3 19 31 14 12 11 0 1 0 0 1 0 15 NA -1.63116833346662 NA NA -1.47239842478762 NA NA 0.575888787358385 NA NA 0.643505212644248 NA -1.5605603171174 0.429136027909763 NA NA -0.00574938214541088 0.0656878405370317 NA NA NA NA 0.0181031425450318 0.0706430419667494 NA NA 0.00590803139970258 0.0475974775632897 QERIKAERKRMRNRIAASKCRKRKLERIARLEEKVKTLKAQNSELASTANMLRGQVAQLKQKVINAAAAAAAAAAAAAAAAAAAAACAAAAAAAAAAAAAAAAAAAAAAAAAAAAA CREB3L4 AAAAAAAAAAAAAAAAAAAAACAAAAAAAAAAAAAAAAAAAAAAAAAAAAA False 3 1 1 -1.4328829 -1.4399934 -1.4368854 -1.4423482 -1.4379578 -1.450632 -1.4384747 -1.4537369 -1.4313253 -1.435325 -1.4399561 0.007235663 0.0283638 NA 4.177425 -0.88155377 3.8938417 -0.9921008 3.4905772 -1.1014967 3.8308554 -1.0670782 3.3857656 -1.1439098 4.2193575 -0.9741724 3.519084 -1.101111 3.0111375 -1.4560816 3.987104 -0.93224 3.9603496 -0.9413313 E54G,M64I NA 4.6345716 1.0591075815 FALSE
caggagcggatcaaggcggagaggaagcgcatgaggaaccgcatcgctgcctccaagtgccgaaaaaggaagctggagagaatcgcccggctggaggaaaaagtgaaaaccttgaaagctcagaactcggagctggcgtccacggccaacatgctcaggggccaggtggcacagcttaaacagaaagtcattaactaacgta 6  False 111 64 114 102 136 70 143 149 217 93 93 72 99.5 -0.80700979327745 -0.59295686149872 -0.516776253594829 -0.731962026304416 -0.858842623953386 -0.790317619081341 0.109142287677016 0.138604050336829 0.0905484273869733 0.123843608840381 0.124317857351713 0.160531387415797 -0.692806757091212 0.048411695548458 0.0902711586885166 0.0119904392625116 0.112672561659346 0.0158096510232043 0.123062802294225 0.010142157976329 0.0980674279292182 0.0145006508920801 0.0854583827755987 0.0136474288654574 0.0884335830099779 0.0168037927555342 0.102154624362288 0.00536956685713901 QERIKAERKRMRNRIAASKCRKRKLERIARLEEKVKTLKAQNSELASTANMLRGQVAQLKQKVINAAAAAAAAAAAAAAAAAAAAAACAAAAAAAAAAAAAAAAAAAAAAAAAAAA CREB5 AAAAAAAAAAAAAAAAAAAAAACAAAAAAAAAAAAAAAAAAAAAAAAAAAA False 3 1 1 -0.5932613 -0.59638274 -0.55193985 -0.5969333 -0.5357061 -0.5804088 -0.5911807 -0.5811887 -0.5349092 -0.56631166 -0.5728222 0.024295062 0.095236644 NA -0.0042295456 -0.98478824 -0.014149666 -0.95613354 -0.11715716 -0.9569807 -0.006446123 0.90230715 -0.14700907 1.0044166 -0.041282654 -0.9460633 -0.019274771 1.0117706 -0.058809817 0.93872803 -0.14224571 0.9737135 -0.086271524 -0.8997804 E54G,M64I NA 0.82333374 0.957468196115 FALSE
caggagcggatcaaggcggagaggaagcgcatgaggaaccgcatcgctgcctccaagtgccgaaaaaggaagctggagagaatcgcccggctggaggaaaaagtgaaaaccttgaaagctcagaactcggagctggcgtccacggccaacatgctcaggggccaggtggcacagcttaaacagaaagtcattaactaattca 6  False 15 3 9 0 36 0 0 0 1 0 4 0 10.5 NA NA -1.31985234644997 NA -1.3885402406311 NA NA NA 0.555874676712353 NA 0.338920499783724 NA -1.36992581712081 0.289375383661622 NA NA NA NA 0.0331117690648865 0.0622624704696813 NA NA 0.0273089688634888 0.0372061867086218 NA NA 0.0270521925659724 0.0320959729209654 QERIKAERKRMRNRIAASKCRKRKLERIARLEEKVKTLKAQNSELASTANMLRGQVAQLKQKVINAAAAAAAAAAAAAAAAAAAAAAACAAAAAAAAAAAAAAAAAAAAAAAAAAA CREBL2 AAAAAAAAAAAAAAAAAAAAAAACAAAAAAAAAAAAAAAAAAAAAAAAAAA False 3 1 1 -1.4639693 -1.4623034 -1.4652032 -1.4587553 -1.4564742 -1.454711 -1.4640075 -1.4516269 -1.4687337 -1.4641888 -1.4609973 0.0053762295 0.02107482 NA 3.431388 -1.4483044 3.5111156 -1.3800317 3.1976876 -1.6737366 4.312428 -1.1460648 3.729526 1.238321 4.4141407 -0.9667789 3.0037153 -1.716472 3.9693422 -1.0806121 2.3721347 2.5395837 3.3983526 -1.4578056 E54G,M64I NA 4.4210043 1.4647710606 FALSE
caggagcggatcaaggcggagaggaagcgcatgaggaaccgcatcgctgcctccaagtgccgaaaaaggaagctggagagaatcgcccggctggaggaaaaagtgaaaaccttgaaagctcagaactcggagctggcgtccacggccaacatgctcaggggccaggtggcacagcttaaacagaaagtcattaactaaagta 6  False 22 36 9 15 53 13 4 0 0 0 5 0 24.6666666666667 -1.37133718843601 NA NA NA -1.43623756926884 NA 0.360227019555996 NA NA NA 0.295455372894989 NA -1.41013661012251 0.228444599506239 0.028273801845088 0.0395747632804233 NA NA NA NA NA NA 0.0220728273024711 0.0324346499400634 NA NA 0.022592226044348 0.0253378555802342 QERIKAERKRMRNRIAASKCRKRKLERIARLEEKVKTLKAQNSELASTANMLRGQVAQLKQKVINAAAAAAAAAAAAAAAAAAAAAAAACAAAAAAAAAAAAAAAAAAAAAAAAAA CREBRF AAAAAAAAAAAAAAAAAAAAAAAACAAAAAAAAAAAAAAAAAAAAAAAAAA False 3 1 1 -1.4444002 -1.4415714 -1.4575083 -1.458844 -1.4572552 -1.4620196 -1.4524933 -1.4499898 -1.4515448 -1.462755 -1.4538382 0.007134246 0.027966246 NA 4.0299945 -0.9923183 4.1028132 -0.9527363 3.0685196 1.5276351 3.1544495 -1.5690782 2.4823124 1.8795495 2.955538 -1.5659552 3.2790098 -1.3370934 3.9507298 -1.0684423 3.4249845 1.2827213 2.8780575 -1.6826745 E54G,M64I NA 4.2196627 1.38582041304 FALSE
caggagcggatcaaggcggagaggaagcgcatgaggaaccgcatcgctgcctccaagtgccgaaaaaggaagctggagagaatcgcccggctggaggaaaaagtgaaaaccttgaaagctcagaactcggagctggcgtccacggccaacatgctcaggggccaggtggcacagcttaaacagaaagtcattaactaagtaa 6  False 31 37 0 9 24 0 2 2 0 1 2 1 16.8333333333333 -1.66994617289246 -1.62386202287913 NA -1.30721317099752 -1.47239842478762 NA 0.454529194390862 0.408940505188579 NA 0.613918926118953 0.455884783355244 NA -1.55025662055867 0.233858774887282 -0.00453156596945714 0.0499348585628894 -0.00491599942409326 0.0466451496949248 NA NA 0.0307121876986513 0.0718827891648857 0.0181031425450318 0.0500463512179366 NA NA 0.00705086242268116 0.0259383670135858 QERIKAERKRMRNRIAASKCRKRKLERIARLEEKVKTLKAQNSELASTANMLRGQVAQLKQKVINAAAAAAAAAAAAAAAAAAAAAAAAACAAAAAAAAAAAAAAAAAAAAAAAAA CREBZF AAAAAAAAAAAAAAAAAAAAAAAAACAAAAAAAAAAAAAAAAAAAAAAAAA False 3 1 1 -1.463519 -1.4625494 -1.4625752 -1.4531989 -1.4561155 -1.4541911 -1.4507966 -1.463932 -1.4478126 -1.4574754 -1.4572166 0.0057561393 0.022564067 NA 3.743854 -1.3176403 3.404935 -1.4284581 2.8255925 1.7955427 3.7922359 -1.2044998 3.573718 1.2864325 4.06761 -1.0438776 4.4042573 -0.9780389 3.3031106 -1.5246779 4.199641 1.0073605 5.02026 -0.89915645 E54G,M64I NA 4.720543 1.24856848236 FALSE
caggagcggatcaaggcggagaggaagcgcatgaggaaccgcatcgctgcctccaagtgccgaaaaaggaagctggagagaatcgcccggctggaggaaaaagtgaaaaccttgaaagctcagaactcggagctggcgtccacggccaacatgctcaggggccaggtggcacagcttaaacagaaagtcattaactaaccta 7  False 0 22 14 4 8 11 0 3 4 0 0 1 9.83333333333333 NA -1.3703460882264 -1.05287066131958 NA NA -1.51459563374268 NA 0.374204093142368 0.323970778918405 NA NA 0.667169938324711 -1.2275684167971 0.229926343172512 NA NA 0.0240008933069714 0.0426829959850277 0.0630158823169795 0.0362873537876322 NA NA NA NA 0.0126190158298196 0.0698367188921945 0.0428417155311724 0.0255022026784107 QERIKAERKRMRNRIAASKCRKRKLERIARLEEKVKTLKAQNSELASTANMLRGQVAQLKQKVINAAAAAAAAAAAAAAAAAAAAAAAAAACAAAAAAAAAAAAAAAAAAAAAAAA CREM AAAAAAAAAAAAAAAAAAAAAAAAAACAAAAAAAAAAAAAAAAAAAAAAAA False 3 1 1 -1.4462236 -1.4462198 -1.4456047 -1.4459713 -1.4403392 -1.4469846 -1.4459573 -1.4334208 -1.4403784 -1.4416019 -1.4432701 0.004319638 0.016932981 NA 3.445908 -1.1780021 3.6551504 -1.1099248 3.2041945 1.2865969 3.4861546 -1.2118132 3.1448965 1.2539877 3.4847844 -1.1443018 3.2888317 -1.2513667 3.5073018 -1.056577 3.6332664 1.0919468 4.1884775 -0.930462 E54G,M64I NA 4.3909183 1.15149790698 FALSE
caggagcggatcaaggcggagaggaagcgcatgaggaaccgcatcgctgcctccaagtgccgaaaaaggaagctggagagaatcgcccggctggaggaaaaagtgaaaaccttgaaagctcagaactcggagctggcgtccacggccaacatgctcaggggccaggtggcacagcttaaacagaaagtcattaactaatcga 6  False 10 15 31 1 8 0 5 0 4 0 2 0 10.8333333333333 -1.07978668826007 NA -1.27758251362423 NA -1.15215729597973 NA 0.399838959756127 NA 0.285133592222772 NA 0.57434580826634 NA -1.20265391394743 0.215233256905561 0.0603037202087167 0.0439265555430655 NA NA 0.0378463330382572 0.0319372740105431 NA NA 0.0532587357824115 0.063050825757982 NA NA 0.0456050991980347 0.0238725239787847 QERIKAERKRMRNRIAASKCRKRKLERIARLEEKVKTLKAQNSELASTANMLRGQVAQLKQKVINAAAAAAAAAAAAAAAAAAAAAAAAAAACAAAAAAAAAAAAAAAAAAAAAAA DBP AAAAAAAAAAAAAAAAAAAAAAAAAAACAAAAAAAAAAAAAAAAAAAAAAA False 3 1 1 -1.439883 -1.442967 -1.4485476 -1.4455259 -1.4350295 -1.4458855 -1.4416806 -1.4431844 -1.4435842 -1.4403218 -1.442661 0.003754513 0.014717692 NA 4.7779026 -0.80857515 4.73147 -0.8350836 4.2869406 -0.98811436 4.6610365 -0.9025351 4.405059 0.8608805 5.077427 -0.7786104 4.586526 -0.86585385 4.7625823 -0.8352382 3.8236337 1.0651499 4.273353 -0.9033687 E54G,M64I NA 5.4256144 0.8843409684 FALSE
caggagcggatcaaggcggagaggaagcgcatgaggaaccgcatcgctgcctccaagtgccgaaaaaggaagctggagagaatcgcccggctggaggaaaaagtgaaaaccttgaaagctcagaactcggagctggcgtccacggccaacatgctcaggggccaggtggcacagcttaaacagaaagtcattaactaaaata 7  False 4 8 4 5 9 5 47 49 23 95 148 15 5.83333333333333 -0.169916954834492 -0.327941028077045 -0.20427174976794 0.0979919884550483 0.0681273353187109 -0.470747940178125 0.477589402980969 0.367375659250462 0.403998042380958 0.484591275148567 0.407735949900493 0.534512063761837 -0.165549091645747 0.177627751918771 0.160262572159137 0.052468267348481 0.142901172092002 0.0419041215105538 0.15806584031035 0.0452510561055289 0.195245421506737 0.0567400205151815 0.187219761623941 0.0447606441318707 0.121884877125647 0.0559506155735308 0.160635230205035 0.0197015220972058 QERIKAERKRMRNRIAASKCRKRKLERIARLEEKVKTLKAQNSELASTANMLRGQVAQLKQKVINAAAAAAAAAAAAAAAAAAAAAAAAAAAACAAAAAAAAAAAAAAAAAAAAAA DDIT3 AAAAAAAAAAAAAAAAAAAAAAAAAAAACAAAAAAAAAAAAAAAAAAAAAA False 3 1 1 -0.1719588 -0.1782453 -0.14347923 -0.17593038 -0.13122678 -0.16111517 -0.15832984 -0.16899121 -0.11962104 -0.145589 -0.15544868 0.019850504 0.077813976 NA -1.0140581 1.0321794 -1.0358852 1.0232692 -1.0796752 -1.0780103 -1.0770395 0.9854592 -1.0948477 1.0953186 -1.1219404 0.96784955 -1.0324925 -1.0765232 -1.0703814 1.0298731 -1.1719329 1.0369854 -1.220942 0.9418044 E54G,M64I NA -0.20489812 1.026727244 FALSE
caggagcggatcaaggcggagaggaagcgcatgaggaaccgcatcgctgcctccaagtgccgaaaaaggaagctggagagaatcgcccggctggaggaaaaagtgaaaaccttgaaagctcagaactcggagctggcgtccacggccaacatgctcaggggccaggtggcacagcttaaacagaaagtcattaactaatgaa 4  False 8 0 0 11 4 0 49 0 0 3 0 0 3.83333333333333 -0.357676484818879 NA NA -1.06180774028545 NA NA 0.343909322033236 NA NA 0.434425448302155 NA NA -0.628948146485056 0.26964393761833 0.139635194007619 0.0377820909330221 NA NA NA NA 0.0594463186812422 0.0508661837574854 NA NA NA NA 0.109237480584717 0.0299074662488239 QERIKAERKRMRNRIAASKCRKRKLERIARLEEKVKTLKAQNSELASTANMLRGQVAQLKQKVINAAAAAAAAAAAAAAAAAAAAAAAAAAAAAAAAAAAAAAAAAAAAAAAAAAA FOS AAAAAAAAAAAAAAAAAAAAAAAAAAAAAAAAAAAAAAAAAAAAAAAAAAA False 2 1 1 -0.25368857 -0.26445377 -0.22165167 -0.2648388 -0.21291733 -0.25214064 -0.26101446 -0.25151622 -0.21156287 -0.23837423 -0.24321584 0.020821957 0.08162207 1 -0.8297143 -0.9855633 -0.8322511 -0.9802675 -0.9480972 0.9818175 -0.8739714 -0.9259659 -0.94950914 1.0031701 -0.8941953 -0.9261728 -0.7834058 -1.0434102 -0.8847426 -0.97534174 -0.93281746 1.0063037 -0.94150937 -0.9332268 E54G,M64I NA 0 0.976123954 FALSE
caggagcggatcaaggcggagaggaagcgcatgaggaaccgcatcgctgcctccaagtgccgaaaaaggaagctggagagaatcgcccggctggaggaaaaagtgaaaaccttgaaagctcagaactcggagctggcgtccacggccaacatgctcaggggccaggtggcacagcttaaacagaaagtcattaactaaaaga 7  False 24 10 0 8 7 14 32 132 0 13 139 6 10.5 -0.797104796615382 -0.11757611634763 NA -0.574028403302601 0.123096517620156 -1.05168013759723 0.221584643816894 0.325307903914278 NA 0.405799183846063 0.461376146215375 0.387220039729487 -0.577007505899193 0.14546936435056 0.0913593277511202 0.024343426088468 0.1668961118783 0.0371057297638597 NA NA 0.116559624278425 0.0475143800503021 0.193254196428661 0.0506491848381785 0.0610751849676686 0.0405326671820924 0.114998459188519 0.0161346854039432 QERIKAERKRMRNRIAASKCRKRKLERIARLEEKVKTLKAQNSELASTANMLRGQVAQLKQKVINAAAAAAAAAAAAAAAAAAAAAAAAAAAAACAAAAAAAAAAAAAAAAAAAAA FOSB AAAAAAAAAAAAAAAAAAAAAAAAAAAAACAAAAAAAAAAAAAAAAAAAAA False 3 1 1 -0.27955222 -0.28474832 -0.2547623 -0.27885246 -0.23147106 -0.26506495 -0.2805816 -0.2699461 -0.2281053 -0.24727058 -0.2620355 0.020756727 0.081366375 NA -0.85522544 0.8764181 -0.9129842 0.8343606 -0.94878584 -0.88440335 -0.9829882 0.78517866 -1.0236609 -0.87944174 -0.9798995 -0.81004447 -0.835645 0.91578555 -0.98721904 0.82319695 -1.076586 0.829026 -1.0842711 0.78788257 E54G,M64I NA -0.08170516 0.842573802 FALSE
caggagcggatcaaggcggagaggaagcgcatgaggaaccgcatcgctgcctccaagtgccgaaaaaggaagctggagagaatcgcccggctggaggaaaaagtgaaaaccttgaaagctcagaactcggagctggcgtccacggccaacatgctcaggggccaggtggcacagcttaaacagaaagtcattaactaataga 6  False 34 26 11 63 15 27 61 1 5 20 25 29 29.3333333333333 -0.711555936987689 -1.71710122347053 -0.921620123961613 -1.02029913050429 -0.599154337874837 -0.777394389545711 0.181962718121376 0.563153560504178 0.32359975342017 0.179019229591293 0.332890980774952 0.24937210142946 -0.861283884946489 0.100396036155667 0.100757778408289 0.0199905368131233 -0.0155511808596309 0.064235217097983 0.0777170065968483 0.0362457959237914 0.0643064956826092 0.0209610764380927 0.11396657529876 0.0365442751094512 0.0897863357292107 0.0261032884527375 0.0834680406417867 0.0111353924340452 QERIKAERKRMRNRIAASKCRKRKLERIARLEEKVKTLKAQNSELASTANMLRGQVAQLKQKVINAAAAAAAAAAAAAAAAAAAAAAAAAAAAAACAAAAAAAAAAAAAAAAAAAA FOSL1 AAAAAAAAAAAAAAAAAAAAAAAAAAAAAACAAAAAAAAAAAAAAAAAAAA False 3 1 1 -0.7115639 -0.71634984 -0.67640823 -0.7196725 -0.65445876 -0.6868113 -0.7082671 -0.6979402 -0.6597958 -0.6797485 -0.6911017 0.023332952 0.091465175 NA 0.27925444 -0.9523479 0.28597808 -0.91827285 0.18159962 0.95654726 0.31930107 -0.8693351 0.12877035 0.9682404 0.22398114 -0.9066266 0.24925137 -1.0014759 0.22803271 -0.93856907 0.15514219 0.9452793 0.2087729 -0.87105757 E54G,M64I NA 1.1130297 0.9327751907 FALSE
caggagcggatcaaggcggagaggaagcgcatgaggaaccgcatcgctgcctccaagtgccgaaaaaggaagctggagagaatcgcccggctggaggaaaaagtgaaaaccttgaaagctcagaactcggagctggcgtccacggccaacatgctcaggggccaggtggcacagcttaaacagaaagtcattaactaagaga 7  False 6 3 56 7 1 11 41 7 516 44 3 798 14 -0.326136881874038 -0.59234463686403 -0.0709718823383177 -0.204318929303639 -0.427816854207437 0.480281690266431 0.395202797574503 0.618128583044619 0.114213094626637 0.414589539306815 1.25016009592346 0.349110862786544 -0.0657838790631568 0.0998292511889956 0.143100154304154 0.0434172238968898 0.11274239409064 0.070505855793209 0.172996506172908 0.0127927925652237 0.159848317689025 0.0485436287692888 0.132775748575628 0.137240709766092 0.221434909500126 0.036543548781374 0.17170065505558 0.0110725276709402 QERIKAERKRMRNRIAASKCRKRKLERIARLEEKVKTLKAQNSELASTANMLRGQVAQLKQKVINAAAAAAAAAAAAAAAAAAAAAAAAAAAAAAACAAAAAAAAAAAAAAAAAAA FOSL2 AAAAAAAAAAAAAAAAAAAAAAAAAAAAAAACAAAAAAAAAAAAAAAAAAA False 3 1 1 -0.08595455 -0.08012748 -0.06987476 -0.097753644 -0.05007434 -0.07377958 -0.084403396 -0.07807577 -0.05662012 -0.069889545 -0.07465532 0.014038441 0.05503069 NA -1.5044239 0.87647843 -1.5392485 0.89594245 -1.6100948 -0.87749445 -1.5993936 0.82012665 -1.6015174 0.9252207 -1.646009 0.8314263 -1.4224195 0.9514792 -1.5661727 0.8970004 -1.6044629 -0.89219344 -1.7385175 0.8071201 E54G,M64I NA -0.69620466 0.877448208 FALSE
caggagcggatcaaggcggagaggaagcgcatgaggaaccgcatcgctgcctccaagtgccgaaaaaggaagctggagagaatcgcccggctggaggaaaaagtgaaaaccttgaaagctcagaactcggagctggcgtccacggccaacatgctcaggggccaggtggcacagcttaaacagaaagtcattaactaattga 6  False 8 18 0 26 11 3 0 7 0 1 1 0 11 NA -1.08323371329722 NA -1.59714710702649 -1.44703495318467 NA NA 0.31260202438335 NA 0.541327513666197 0.652068785933855 NA -1.24634243053729 0.250017639714466 NA NA 0.0567499106772637 0.0356564537806637 NA NA -0.00323571504327722 0.0633831763096344 0.0208875066086999 0.0715831382634012 NA NA 0.0407594021394862 0.0277306220470454 QERIKAERKRMRNRIAASKCRKRKLERIARLEEKVKTLKAQNSELASTANMLRGQVAQLKQKVINAAAAAAAAAAAAAAAAAAAAAAAAAAAAAAAACAAAAAAAAAAAAAAAAAA HLF AAAAAAAAAAAAAAAAAAAAAAAAAAAAAAAACAAAAAAAAAAAAAAAAAA False 3 1 1 -1.430143 -1.4259391 -1.4267552 -1.4241759 -1.4067789 -1.4205253 -1.4276832 -1.4098507 -1.4221436 -1.4261185 -1.4220114 0.0077453367 0.030361721 NA 3.4396787 -1.052305 3.7757244 -0.93354434 3.864316 0.93011624 3.9342775 -0.91185147 3.8267932 -0.8428558 3.931544 -0.8574208 3.5587268 -1.0125914 4.7249417 -0.6865939 3.5198975 0.9978466 3.787528 -0.92953765 E54G,M64I NA 4.723365 0.91546634026 FALSE
caggagcggatcaaggcggagaggaagcgcatgaggaaccgcatcgctgcctccaagtgccgaaaaaggaagctggagagaatcgcccggctggaggaaaaagtgaaaaccttgaaagctcagaactcggagctggcgtccacggccaacatgctcaggggccaggtggcacagcttaaacagaaagtcattaactaaataa 6  False 17 10 0 0 0 0 907 331 0 0 2 2 4.5 0.266162155305502 0.134289389157237 NA NA NA NA 0.231238368603712 0.32336713148531 NA NA NA NA 0.221543672331734 0.188094335224071 0.208170493049133 0.0254039902673671 0.195624751028009 0.0368843586369491 NA NA NA NA NA NA NA NA 0.203569493352487 0.0208624196486532 QERIKAERKRMRNRIAASKCRKRKLERIARLEEKVKTLKAQNSELASTANMLRGQVAQLKQKVINAAAAAAAAAAAAAAAAAAAAAAAAAAAAAAAAACAAAAAAAAAAAAAAAAA JDP2 AAAAAAAAAAAAAAAAAAAAAAAAAAAAAAAAACAAAAAAAAAAAAAAAAA False 3 1 1 0.252396 0.23875678 0.2514583 0.24906564 0.25406134 0.2513038 0.24406898 0.24378312 0.25905538 0.24927306 0.24932225 0.005822429 0.022823922 NA -3.732424 1.056268 -3.8694966 1.0241175 -3.7074957 1.1973797 -3.6945786 1.1665679 -3.4693913 1.2949703 -3.8386924 1.0351794 -3.531797 1.140936 -3.6388216 1.210674 -3.544338 1.2221905 -3.8326793 1.0887735 E54G,M64I NA -2.79895 1.143705674 FALSE
caggagcggatcaaggcggagaggaagcgcatgaggaaccgcatcgctgcctccaagtgccgaaaaaggaagctggagagaatcgcccggctggaggaaaaagtgaaaaccttgaaagctcagaactcggagctggcgtccacggccaacatgctcaggggccaggtggcacagcttaaacagaaagtcattaactaataaa 5  False 40 25 11 27 14 37 63 109 12 14 23 31 25.6666666666667 -0.749097228448461 -0.421065405788155 -0.674141437067622 -0.886212983878231 -0.603348597825604 -0.85154866543726 0.170473829691055 0.211765660532567 0.276957067580258 0.248549320396476 0.344674711785228 0.219947085871958 -0.704048898962298 0.0932415734149987 0.0966334688974906 0.0187283604207318 0.13227908774607 0.0241547139754012 0.105436625928574 0.0310214369605266 0.0800064290089604 0.0291022440179238 0.113506135700293 0.0378378755153644 0.0820241584747975 0.0230231938293979 0.100907705994518 0.0103418576161111 QERIKAERKRMRNRIAASKCRKRKLERIARLEEKVKTLKAQNSELASTANMLRGQVAQLKQKVINAAAAAAAAAAAAAAAAAAAAAAAAAAAAAAAAAACAAAAAAAAAAAAAAAA JUN AAAAAAAAAAAAAAAAAAAAAAAAAAAAAAAAAACAAAAAAAAAAAAAAAA False 3 1 1 -0.55041736 -0.5414056 -0.51476467 -0.57126856 -0.49411237 -0.5297988 -0.56152207 -0.53014815 -0.5018498 -0.5241071 -0.5319394 0.024840241 0.09737375 NA -0.0986194 1.0293243 -0.14695948 0.9500027 -0.20148432 0.9819408 -0.06763089 0.9570651 -0.22889096 1.065266 -0.16427255 -0.9386105 -0.081370115 -1.0741053 -0.18508631 -0.93448806 -0.21494675 0.9977446 -0.18580014 -0.93846214 E54G,M64I NA 0.7295153 0.986700946827 FALSE
caggagcggatcaaggcggagaggaagcgcatgaggaaccgcatcgctgcctccaagtgccgaaaaaggaagctggagagaatcgcccggctggaggaaaaagtgaaaaccttgaaagctcagaactcggagctggcgtccacggccaacatgctcaggggccaggtggcacagcttaaacagaaagtcattaactaacaga 7  False 19 0 28 0 36 23 3 0 2 0 2 2 17.6666666666667 -1.4119970330565 NA -1.44475022651736 NA -1.5905898971133 -1.52786626708717 0.406836660614164 NA 0.378699447740097 NA 0.433001817238468 0.470394242878687 -1.48653858163198 0.20911755787646 0.0238068861543713 0.0446953272895752 NA NA 0.0191221939048625 0.0424174084008573 NA NA 0.00512825908557044 0.0475342933449806 0.0112298982494811 0.0492390148616635 0.0141181271847712 0.023194203287 QERIKAERKRMRNRIAASKCRKRKLERIARLEEKVKTLKAQNSELASTANMLRGQVAQLKQKVINAAAAAAAAAAAAAAAAAAAAAAAAAAAAAAAAAAACAAAAAAAAAAAAAAA JUNB AAAAAAAAAAAAAAAAAAAAAAAAAAAAAAAAAAACAAAAAAAAAAAAAAA False 3 1 1 -1.3274096 -1.3380868 -1.2988511 -1.3248372 -1.3002478 -1.3231106 -1.3205073 -1.3294905 -1.2986084 -1.3104635 -1.3171613 0.014184593 0.055603605 NA 1.742163 -1.368438 1.809701 -1.3579446 1.7249396 1.2735872 1.8923025 -1.2632291 1.6593294 1.3295318 1.919658 -1.215026 1.7431037 -1.3429183 1.7919432 -1.3353021 1.676312 1.3149853 1.840772 -1.2262182 E54G,M64I NA 2.667044 1.302718083 FALSE
caggagcggatcaaggcggagaggaagcgcatgaggaaccgcatcgctgcctccaagtgccgaaaaaggaagctggagagaatcgcccggctggaggaaaaagtgaaaaccttgaaagctcagaactcggagctggcgtccacggccaacatgctcaggggccaggtggcacagcttaaacagaaagtcattaactaaatga 7  False 12 7 30 27 2 27 4 1 62 10 0 8 17.5 -1.19664458519166 -1.35760098046899 -0.493529076744334 -0.978170094201933 NA -1.16187052891155 0.403668978466404 0.65116233964747 0.160618464590508 0.262377252261065 NA 0.302459431061485 -0.778181754575567 0.117270464541073 0.047465639339003 0.0443473237686295 0.0254546437955618 0.0742737988122433 0.125666674574786 0.017990570226366 0.0692393174370815 0.0307213345338205 NA NA 0.0495408892196283 0.0316602608270602 0.0926852853580082 0.0130070139578307 QERIKAERKRMRNRIAASKCRKRKLERIARLEEKVKTLKAQNSELASTANMLRGQVAQLKQKVINAAAAAAAAAAAAAAAAAAAAAAAAAAAAAAAAAAAACAAAAAAAAAAAAAA JUND AAAAAAAAAAAAAAAAAAAAAAAAAAAAAAAAAAAACAAAAAAAAAAAAAA False 3 1 1 -1.0408907 -1.0491891 -1.0106769 -1.0640528 -0.99577737 -1.0253911 -1.0299041 -1.0279957 -0.99193585 -1.0143932 -1.0250206 0.022756632 0.089206 NA 0.9551835 1.166961 1.0104303 -1.1179429 0.8865615 -1.1497931 1.0670576 1.1139513 0.81399524 1.2002418 0.9730308 -1.0891576 0.92900217 1.1598262 0.9531634 -1.1137667 0.85647714 1.1369699 0.9819137 -1.0457929 E54G,M64I NA 1.829703 1.129440319 FALSE
caggagcggatcaaggcggagaggaagcgcatgaggaaccgcatcgctgcctccaagtgccgaaaaaggaagctggagagaatcgcccggctggaggaaaaagtgaaaaccttgaaagctcagaactcggagctggcgtccacggccaacatgctcaggggccaggtggcacagcttaaacagaaagtcattaactaaggaa 5  False 11 2 42 1 0 1 0 1 0 0 0 2 9.5 NA -1.01438099633834 NA NA NA -0.591795531375697 NA 0.888606696204778 NA NA NA 1.21329248754697 -0.866844787189204 0.716898284456523 NA NA 0.064603486561042 0.101357512495052 NA NA NA NA NA NA 0.109214092497267 0.12700267431053 0.0828512550481405 0.0795145310352629 QERIKAERKRMRNRIAASKCRKRKLERIARLEEKVKTLKAQNSELASTANMLRGQVAQLKQKVINAAAAAAAAAAAAAAAAAAAAAAAAAAAAAAAAAAAAACAAAAAAAAAAAAA MAF AAAAAAAAAAAAAAAAAAAAAAAAAAAAAAAAAAAAACAAAAAAAAAAAAA False 3 1 1 -1.3880583 -1.3807806 -1.3990229 -1.396571 -1.390935 -1.4093684 -1.4024533 -1.4016285 -1.3806671 -1.3962842 -1.3945769 0.009409139 0.036883824 NA 3.8999438 -0.7551122 4.589704 -0.62189204 3.9109335 0.7955859 3.9131527 -0.79437155 3.0995197 0.96886873 3.5470579 -0.8993408 3.3553348 -0.9399967 3.8143778 -0.8181215 3.3103385 0.8733263 3.5912576 -0.8458315 E54G,M64I NA 4.5901833 0.8312447145 FALSE
caggagcggatcaaggcggagaggaagcgcatgaggaaccgcatcgctgcctccaagtgccgaaaaaggaagctggagagaatcgcccggctggaggaaaaagtgaaaaccttgaaagctcagaactcggagctggcgtccacggccaacatgctcaggggccaggtggcacagcttaaacagaaagtcattaactaacgaa 5  False 10 6 14 0 36 0 1 0 1 0 5 0 11 -1.54363801832038 NA -1.44475022651736 NA -1.32349477964713 NA 0.665382428519529 NA 0.533883441003375 NA 0.316768703413099 NA -1.38213900135882 0.252112787482753 0.00934472605255332 0.0730993253423074 NA NA 0.0191221939048625 0.0597992737793407 NA NA 0.0344495625055436 0.0347743955593028 NA NA 0.025697571362117 0.0279630046539743 QERIKAERKRMRNRIAASKCRKRKLERIARLEEKVKTLKAQNSELASTANMLRGQVAQLKQKVINAAAAAAAAAAAAAAAAAAAAAAAAAAAAAAAAAAAAAAACAAAAAAAAAAA MAFB AAAAAAAAAAAAAAAAAAAAAAAAAAAAAAAAAAAAAAACAAAAAAAAAAA False 3 1 1 -1.4240837 -1.4280441 -1.4295146 -1.4176869 -1.4238861 -1.4244485 -1.4298756 -1.4402388 -1.4175545 -1.4247057 -1.4260039 0.0065570343 0.025703575 NA 4.811363 -0.7258363 4.402222 -0.81074095 3.443524 1.0619419 4.5088387 -0.7660837 4.1150255 0.85821474 5.369855 -0.6411042 3.7821174 -0.9659357 3.1006422 -1.2539537 4.328918 0.7907691 5.110723 -0.6832974 E54G,M64I NA 5.1843443 0.855787781 FALSE
caggagcggatcaaggcggagaggaagcgcatgaggaaccgcatcgctgcctccaagtgccgaaaaaggaagctggagagaatcgcccggctggaggaaaaagtgaaaaccttgaaagctcagaactcggagctggcgtccacggccaacatgctcaggggccaggtggcacagcttaaacagaaagtcattaactaaggta 6  False 39 35 24 12 36 52 0 32 1 0 1 7 33 NA -0.849030258937958 -1.59711448642794 NA -1.79263955359551 -1.39740022622849 NA 0.19810878155785 0.516776240604443 NA 0.576834040992856 0.271986121933328 -1.13429018167338 0.147848627887492 NA NA 0.0834639559944875 0.0225969637499806 0.00205616152248314 0.0578831286403733 NA NA -0.0170524506923479 0.0633239802336078 0.0248865690570777 0.0284704349655385 0.0531876394683218 0.0163985806153703 QERIKAERKRMRNRIAASKCRKRKLERIARLEEKVKTLKAQNSELASTANMLRGQVAQLKQKVINAAAAAAAAAAAAAAAAAAAAAAAAAAAAAAAAAAAAAAAACAAAAAAAAAA MAFF AAAAAAAAAAAAAAAAAAAAAAAAAAAAAAAAAAAAAAAACAAAAAAAAAA False 3 1 1 -1.4305711 -1.4284894 -1.4297075 -1.4337934 -1.4214464 -1.4310488 -1.4200088 -1.4262137 -1.4244196 -1.4380294 -1.4283726 0.005524107 0.0216545 NA 4.5714817 -0.7938768 4.9259996 -0.7264851 3.939958 0.92928314 4.0051637 -0.95437634 4.2148767 0.82616395 4.329505 -0.82578766 5.034689 -0.6844116 3.8963804 -0.9091051 3.7555885 0.947779 3.4743032 -1.0930471 E54G,M64I NA 5.101816 0.8690315817 FALSE
caggagcggatcaaggcggagaggaagcgcatgaggaaccgcatcgctgcctccaagtgccgaaaaaggaagctggagagaatcgcccggctggaggaaaaagtgaaaaccttgaaagctcagaactcggagctggcgtccacggccaacatgctcaggggccaggtggcacagcttaaacagaaagtcattaactaagtga 7  False 5 17 1 15 5 11 0 2 0 0 0 0 9 NA -1.41079398335231 NA NA NA NA NA 0.446970494865111 NA NA NA NA -1.41079398335231 0.446970494865111 NA NA 0.0193872683442818 0.0509829801099878 NA NA NA NA NA NA NA NA 0.0225193137146407 0.0495755814407365 QERIKAERKRMRNRIAASKCRKRKLERIARLEEKVKTLKAQNSELASTANMLRGQVAQLKQKVINAAAAAAAAAAAAAAAAAAAAAAAAAAAAAAAAAAAAAAAAACAAAAAAAAA MAFG AAAAAAAAAAAAAAAAAAAAAAAAAAAAAAAAAAAAAAAAACAAAAAAAAA False 3 1 1 -1.4225559 -1.4154419 -1.4186859 -1.4361187 -1.4230876 -1.4344656 -1.4306736 -1.433313 -1.4158404 -1.4329699 -1.4263153 0.0080656735 0.03161744 NA 3.9394555 -0.87891126 4.8792233 -0.6820803 4.419482 0.77611977 4.1983604 -0.926108 4.3754163 0.8033875 4.9295855 -0.74063814 4.487944 -0.8181889 3.4407797 -1.0762362 3.7814112 0.8969408 4.0465803 -0.90717435 E54G,M64I NA 5.1368456 0.850578546098 FALSE
caggagcggatcaaggcggagaggaagcgcatgaggaaccgcatcgctgcctccaagtgccgaaaaaggaagctggagagaatcgcccggctggaggaaaaagtgaaaaccttgaaagctcagaactcggagctggcgtccacggccaacatgctcaggggccaggtggcacagcttaaacagaaagtcattaactaactga 7  False 8 4 0 9 19 19 1 0 0 0 3 0 9.83333333333333 -1.47932647683635 NA NA NA -1.28610914906002 NA 0.681642111104331 NA NA NA 0.4188955364844 NA -1.339075896688 0.356890534965273 0.0164100317965995 0.0748856241327243 NA NA NA NA NA NA 0.0385537012423013 0.045985726894043 NA NA 0.0304739010689427 0.0395843931195915 QERIKAERKRMRNRIAASKCRKRKLERIARLEEKVKTLKAQNSELASTANMLRGQVAQLKQKVINAAAAAAAAAAAAAAAAAAAAAAAAAAAAAAAAAAAAAAAAAACAAAAAAAA MAFK AAAAAAAAAAAAAAAAAAAAAAAAAAAAAAAAAAAAAAAAAACAAAAAAAA False 3 1 1 -1.4672008 -1.4693199 -1.461361 -1.4597907 -1.467113 -1.4729356 -1.4721894 -1.4726573 -1.4656457 -1.460741 -1.4668955 0.004991911 0.01956829 NA 3.4293633 -1.5398272 3.407802 -1.6351812 4.4404025 1.1185429 4.850316 1.0371394 2.4618552 2.274884 2.6837134 -2.1074128 2.282014 3.0035887 2.8297558 2.3112907 3.478508 1.5739137 4.633525 1.0153385 E54G,M64I NA 4.336747 1.761711945 FALSE
caggagcggatcaaggcggagaggaagcgcatgaggaaccgcatcgctgcctccaagtgccgaaaaaggaagctggagagaatcgcccggctggaggaaaaagtgaaaaccttgaaagctcagaactcggagctggcgtccacggccaacatgctcaggggccaggtggcacagcttaaacagaaagtcattaactaagaca 7  False 29 18 1 35 24 18 22 1 0 0 9 1 20.8333333333333 -0.959634960781996 -1.61635551468681 NA NA -1.03396582365405 -1.66161960954341 0.218697140385562 0.578481796856981 NA NA 0.30799528521633 0.631573608377905 -1.08159726482811 0.164521191704098 0.0735036633405214 0.0240262031746865 -0.00405978148071473 0.0659836080501241 NA NA NA NA 0.0662336192418728 0.0338112628018859 -0.00277087432948639 0.0661106354083805 0.0590320565392983 0.0182478123987021 QERIKAERKRMRNRIAASKCRKRKLERIARLEEKVKTLKAQNSELASTANMLRGQVAQLKQKVINAAAAAAAAAAAAAAAAAAAAAAAAAAAAAAAAAAAAAAAAAAACAAAAAAA NFE2 AAAAAAAAAAAAAAAAAAAAAAAAAAAAAAAAAAAAAAAAAAACAAAAAAA False 3 1 1 -1.4348997 -1.4311033 -1.4245911 -1.431977 -1.4273752 -1.4346043 -1.4264079 -1.4313277 -1.4286175 -1.4291648 -1.4300069 0.003395305 0.013309596 NA 5.573176 -0.6695577 4.6445746 -0.7830355 4.9002066 0.72398317 4.521093 -0.8347189 3.7062168 0.9730894 4.321661 -0.8455619 4.431097 -0.80694354 4.4075074 -0.829398 4.5147467 0.8089843 5.15174 -0.69585305 E54G,M64I NA 5.504224 0.797112533 FALSE
caggagcggatcaaggcggagaggaagcgcatgaggaaccgcatcgctgcctccaagtgccgaaaaaggaagctggagagaatcgcccggctggaggaaaaagtgaaaaccttgaaagctcagaactcggagctggcgtccacggccaacatgctcaggggccaggtggcacagcttaaacagaaagtcattaactaagcta 7  False 19 6 11 0 8 0 3 1 6 0 2 0 7.33333333333333 -1.4119970330565 -1.31536825551258 -0.870081219666512 NA -1.15215729597973 NA 0.406836660614164 0.669616574694917 0.310987927334184 NA 0.57434580826634 NA -1.106750777162 0.214950814610513 0.0238068861543713 0.0446953272895752 0.0302718525401636 0.0763787518442169 0.0834897817225157 0.0348331691535063 NA NA 0.0532587357824115 0.063050825757982 NA NA 0.0562421632162374 0.0238411969870452 QERIKAERKRMRNRIAASKCRKRKLERIARLEEKVKTLKAQNSELASTANMLRGQVAQLKQKVINAAAAAAAAAAAAAAAAAAAAAAAAAAAAAAAAAAAAAAAAAAAACAAAAAA NFE2L1 AAAAAAAAAAAAAAAAAAAAAAAAAAAAAAAAAAAAAAAAAAAACAAAAAA False 3 1 1 -1.4533015 -1.4587967 -1.4550854 -1.4614347 -1.4481626 -1.4599265 -1.4521722 -1.4522656 -1.4418124 -1.4382184 -1.4521177 0.007584058 0.029729508 NA 4.0655017 -1.0659208 3.7724195 -1.2232285 3.945622 1.1517968 3.8407154 -1.3508756 3.7222438 1.1328844 3.5919802 -1.2559414 3.895557 -1.1216257 4.1497293 -1.0403564 4.2097034 0.95331275 5.2148 -0.7291968 E54G,M64I NA 4.927849 1.1025139082 FALSE
caggagcggatcaaggcggagaggaagcgcatgaggaaccgcatcgctgcctccaagtgccgaaaaaggaagctggagagaatcgcccggctggaggaaaaagtgaaaaccttgaaagctcagaactcggagctggcgtccacggccaacatgctcaggggccaggtggcacagcttaaacagaaagtcattaactaatata 6  False 4 32 2 46 0 14 5 91 1 0 0 1 16.3333333333333 -0.8157052524879 -0.538146236852353 -0.89467771341147 NA NA -1.58659217668109 0.539707645330507 0.190758644360123 0.737465190370469 NA NA 0.647797634704028 -0.655032254946118 0.16870407502209 0.0893158701588214 0.059292615892377 0.1189244485697 0.0217585820159234 0.0807347750103722 0.0826020802196382 NA NA NA NA 0.00508270155429191 0.0678089025225765 0.106344370506589 0.0187117554888399 QERIKAERKRMRNRIAASKCRKRKLERIARLEEKVKTLKAQNSELASTANMLRGQVAQLKQKVINAAAAAAAAAAAAAAAAAAAAAAAAAAAAAAAAAAAAAAAAAAAAACAAAAA NFE2L2 AAAAAAAAAAAAAAAAAAAAAAAAAAAAAAAAAAAAAAAAAAAAACAAAAA False 3 1 1 -1.4209479 -1.4293206 -1.4319153 -1.431402 -1.41827 -1.4200844 -1.4280097 -1.4354507 -1.4122684 -1.418253 -1.4245923 0.0075834477 0.029727116 NA 4.774447 -0.7188084 4.338583 -0.82903224 4.796708 0.77437353 4.134793 -0.9090946 4.3751945 0.7819358 4.747884 -0.7083632 4.1463275 -0.8708425 4.096251 -0.91712505 4.552951 0.7311626 4.890854 -0.68921506 E54G,M64I NA 5.372421 0.7929952919 FALSE
caggagcggatcaaggcggagaggaagcgcatgaggaaccgcatcgctgcctccaagtgccgaaaaaggaagctggagagaatcgcccggctggaggaaaaagtgaaaaccttgaaagctcagaactcggagctggcgtccacggccaacatgctcaggggccaggtggcacagcttaaacagaaagtcattaactaagata 7  False 13 33 28 17 13 31 0 0 1 0 0 2 22.5 NA NA -1.64069000911625 NA NA -1.61697839173497 NA NA 0.51328638566437 NA NA 0.454531088164005 -1.6273999761812 0.340287528088203 NA NA NA NA -0.002824650301196 0.0574922365935636 NA NA NA NA 0.00190199235710622 0.0475785223650524 -0.00150546680533695 0.0377428762207105 QERIKAERKRMRNRIAASKCRKRKLERIARLEEKVKTLKAQNSELASTANMLRGQVAQLKQKVINAAAAAAAAAAAAAAAAAAAAAAAAAAAAAAAAAAAAAAAAAAAAAACAAAA NFE2L3 AAAAAAAAAAAAAAAAAAAAAAAAAAAAAAAAAAAAAAAAAAAAAACAAAA False 3 1 1 -1.4672405 -1.4514759 -1.4588776 -1.457658 -1.4615088 -1.4645795 -1.45248 -1.4521474 -1.4526702 -1.4613582 -1.4579996 0.00566516 0.022207426 NA 3.055559 -1.7296681 3.8295798 -1.1109936 3.6870213 1.2959714 3.3684025 -1.4418161 3.2996354 1.5064297 3.1120713 -1.5399026 3.407073 -1.2866514 3.674388 -1.1735227 3.191783 1.3935509 3.7730398 -1.2576071 E54G,M64I NA 4.3268766 1.373611335 FALSE
caggagcggatcaaggcggagaggaagcgcatgaggaaccgcatcgctgcctccaagtgccgaaaaaggaagctggagagaatcgcccggctggaggaaaaagtgaaaaccttgaaagctcagaactcggagctggcgtccacggccaacatgctcaggggccaggtggcacagcttaaacagaaagtcattaactaaagaa 5  False 11 17 46 57 4 34 5 0 3 5 0 1 28.1666666666667 -1.10725575266384 NA -1.47046625183519 -1.37181769576314 NA -1.85148775528687 0.389752178294057 NA 0.308150663821827 0.266586063499801 NA 0.603902276433627 -1.38987180770207 0.171682771612576 0.0572859517951928 0.0428184154898435 NA NA 0.0162417905801078 0.0345153726373965 0.0231477468005959 0.0312141375376657 NA NA -0.0226455232894863 0.0632141094719487 0.0248398897588805 0.0190421366148994 QERIKAERKRMRNRIAASKCRKRKLERIARLEEKVKTLKAQNSELASTANMLRGQVAQLKQKVINAAAAAAAAAAAAAAAAAAAAAAAAAAAAAAAAAAAAAAAAAAAAAAACAAA NFIL3 AAAAAAAAAAAAAAAAAAAAAAAAAAAAAAAAAAAAAAAAAAAAAAACAAA False 3 1 1 -1.4490463 -1.4368824 -1.446404 -1.4402635 -1.4368887 -1.4453008 -1.4411365 -1.4386295 -1.4335294 -1.4358234 -1.4403903 0.005070301 0.019875579 NA 2.828374 -1.4708381 4.0334706 -0.9367253 3.416541 1.2152969 4.2122693 -0.953555 3.5851345 1.0718675 3.7350395 -1.0536802 3.8738828 -1.0207493 3.6571755 -1.0505561 3.4206314 1.1028965 4.33821 -0.8622173 E54G,M64I NA 4.5970945 1.0738381861 FALSE
caggagcggatcaaggcggagaggaagcgcatgaggaaccgcatcgctgcctccaagtgccgaaaaaggaagctggagagaatcgcccggctggaggaaaaagtgaaaaccttgaaagctcagaactcggagctggcgtccacggccaacatgctcaggggccaggtggcacagcttaaacagaaagtcattaactaattta 6  False 0 3 9 0 18 8 0 4 0 0 0 0 6.33333333333333 NA -0.745662803735727 NA NA NA NA NA 0.641637039635757 NA NA NA NA -0.745662803735727 0.641637039635757 NA NA 0.0952544007176584 0.0731873105840094 NA NA NA NA NA NA NA NA 0.0962921138047366 0.0711669554909999 QERIKAERKRMRNRIAASKCRKRKLERIARLEEKVKTLKAQNSELASTANMLRGQVAQLKQKVINAAAAAAAAAAAAAAAAAAAAAAAAAAAAAAAAAAAAAAAAAAAAAAAACAA NRL AAAAAAAAAAAAAAAAAAAAAAAAAAAAAAAAAAAAAAAAAAAAAAAACAA False 3 1 1 -1.3553381 -1.362947 -1.3491654 -1.3617507 -1.3472497 -1.3581628 -1.3661809 -1.3568593 -1.3492558 -1.349622 -1.3556532 0.0066589494 0.026103083 NA 3.1375341 -0.83161306 3.117186 -0.8570775 2.757691 -0.93133974 3.627943 -0.7453526 2.9896367 -0.8535969 3.4897892 -0.74748534 2.997165 -0.9082538 3.2656703 -0.8016447 2.9326174 -0.87942934 3.3192616 -0.76843095 E54G,M64I NA 4.050471 0.832422374 FALSE
caggagcggatcaaggcggagaggaagcgcatgaggaaccgcatcgctgcctccaagtgccgaaaaaggaagctggagagaatcgcccggctggaggaaaaagtgaaaaccttgaaagctcagaactcggagctggcgtccacggccaacatgctcaggggccaggtggcacagcttaaacagaaagtcattaactaatgta 5  False 13 1 1 35 48 21 0 0 0 0 2 1 19.8333333333333 NA NA NA NA -1.67444808126983 -1.70763976787866 NA NA NA NA 0.421094280120609 0.623303253990514 -1.68484977538732 0.348928764495167 NA NA NA NA NA NA NA NA -0.00407756723288658 0.046227101689328 -0.00758808307408826 0.0652449273161644 -0.00787749187638037 0.0387013160375745 QERIKAERKRMRNRIAASKCRKRKLERIARLEEKVKTLKAQNSELASTANMLRGQVAQLKQKVINAAAAAAAAAAAAAAAAAAAAAAAAAAAAAAAAAAAAAAAAAAAAAAAAACA TEF AAAAAAAAAAAAAAAAAAAAAAAAAAAAAAAAAAAAAAAAAAAAAAAAACA False 3 1 1 -1.4383802 -1.436387 -1.4293967 -1.4297398 -1.4247379 -1.4401805 -1.4397188 -1.435718 -1.4296637 -1.434839 -1.4338763 0.005198497 0.020378107 NA 3.663776 -1.0431294 4.413426 0.85316026 4.1660037 0.87711656 4.884275 0.7610004 4.054488 0.87542 3.8363788 0.98828524 4.042764 -0.9674684 4.5296803 0.8308949 3.5713296 1.0295444 4.62883 0.8027884 E54G,M64I NA 5.0661163 0.9028807825 FALSE
caggagcggatcaaggcggagaggaagcgcatgaggaaccgcatcgctgcctccaagtgccgaaaaaggaagctggagagaatcgcccggctggaggaaaaagtgaaaaccttgaaagctcagaactcggagctggcgtccacggccaacatgctcaggggccaggtggcacagcttaaacagaaagtcattaactaaagga 6  False 8 39 26 17 18 88 0 2 6 0 0 12 32.6666666666667 NA -1.63828484812687 -1.11324407688675 NA NA -1.39354804254511 NA 0.407202011465751 0.255028040182914 NA NA 0.210771048883774 -1.32902109844893 0.150899221589779 NA NA -0.00656111609551274 0.0464468511675935 0.0562535703042492 0.0285652081054343 NA NA NA NA 0.0252898004581998 0.0220626824530951 0.0315891256188799 0.0167369361852966 QERIKAERKRMRNRIAASKCRKRKLERIARLEEKVKTLKAQNSELASTANMLRGQVAQLKQKVINAAAAAAAAAAAAAAAAAAAAAAAAAAAAAAAAAAAAAAAAAAAAAAAAAAC XBP1 AAAAAAAAAAAAAAAAAAAAAAAAAAAAAAAAAAAAAAAAAAAAAAAAAAC False 3 1 1 -1.2202991 -1.2299461 -1.197895 -1.2601868 -1.1748805 -1.1992676 -1.2066139 -1.212283 -1.1606028 -1.2028338 -1.2064809 0.027692758 0.108555615 NA 0.9288256 -1.9087291 0.9933306 -1.820936 0.8762878 -1.9104407 1.071728 -1.8503463 0.8370601 1.8861272 0.98205054 -1.6982586 0.92214465 -1.856343 0.9693172 -1.7807348 0.81486666 1.8774891 0.9593501 -1.7586281 E54G,M64I NA 1.8225176 1.834803289 FALSE
caggagcggatcaaggcggagaggaagcgcatgaggaaccgcatcgctgcctccaagtgccgaaaaaggaagctggagagaatcgcccggctggaggaaaaagtgaaaaccttgaaagctcagaactcggagctggcgtccacggccaacatgctcagggggcaggtggcacggcttaaacagaaagtcatgaactaagtca 7  False 0 13 10 5 0 2 0 2 1 0 0 0 5 NA -1.33729758895263 -1.34963579953395 NA NA NA NA 0.467237892192834 0.549805802509372 NA NA NA -1.34247158475112 0.356037928610753 NA NA 0.0277705179253656 0.0532947486197915 0.0297757808542091 0.06158270735638 NA NA NA NA NA NA 0.0300972694745657 0.0394898265738106 QERIKAERKRMRNRIAASKCRKRKLERIARLEEKVKTLKAQNSELASTANMLRGQVARLKQKVMNACAAAAAAAAAAAAAAAAAAAAAAAAAAAAAAAAAAAAAAAAAAAAAAAAA ATF2 ACAAAAAAAAAAAAAAAAAAAAAAAAAAAAAAAAAAAAAAAAAAAAAAAAA False 3 1 1 -1.438003 -1.4365202 -1.4326167 -1.4390678 -1.4323459 -1.4316634 -1.438996 -1.4477452 -1.4352698 -1.4338104 -1.4366038 0.00478315 0.018749947 NA 3.2277539 -1.180891 3.6879451 -1.0219271 3.294288 1.1328377 3.5963159 -1.1061058 3.4093082 1.0920987 3.4215784 -1.0487823 3.497663 -1.1121647 3.2285652 -1.2805731 2.9911618 1.2766776 3.2760665 -1.1266428 E54G,Q58R NA 3.9420204 1.1378701076 FALSE
caggagcggatcaaggcggagaggaagcgcatgaggaaccgcatcgctgcctccaagtgccgaaaaaggaagctggagagaatcgcccggctggaggaaaaagtgaaaaccttgaaagctcagaactcggagctggcgtccacggccaacatgctcagggggcaggtggcacggcttaaacagaaagtcatgaactaacaaa 6  False 0 1 0 8 2 6 0 0 0 80 12 2 2.83333333333333 NA NA NA -0.0774252442270574 -0.225767197725232 -1.12670757045955 NA NA NA 0.38567166198499 0.87064560310821 0.618352360781452 -0.353278129886494 0.306316706376573 NA NA NA NA NA NA 0.174706097149221 0.0451576805761587 0.154956458353546 0.0955781750792767 0.0532216090838903 0.0647266873334476 0.139813327347881 0.0339750140067138 QERIKAERKRMRNRIAASKCRKRKLERIARLEEKVKTLKAQNSELASTANMLRGQVARLKQKVMNAACAAAAAAAAAAAAAAAAAAAAAAAAAAAAAAAAAAAAAAAAAAAAAAAA ATF3 AACAAAAAAAAAAAAAAAAAAAAAAAAAAAAAAAAAAAAAAAAAAAAAAAA False 3 1 1 -0.3992175 -0.4077059 -0.39297307 -0.403355 -0.38753104 -0.3480631 -0.4271406 -0.39820302 -0.36239183 -0.3322307 -0.3858812 0.029301167 0.11486057 NA -0.5916384 0.76433825 -0.60953283 0.74327826 -0.63713974 -0.7622614 -0.6251045 0.732386 -0.6495303 0.7646018 -0.8402976 -0.6927732 -0.50302744 0.79516053 -0.6598232 0.7352906 -0.7123353 0.76453894 -0.91113824 0.69381607 E54G,Q58R NA -0.09500112 0.744844505 FALSE
caggagcggatcaaggcggagaggaagcgcatgaggaaccgcatcgctgcctccaagtgccgaaaaaggaagctggagagaatcgcccggctggaggaaaaagtgaaaaccttgaaagctcagaactcggagctggcgtccacggccaacatgctcagggggcaggtggcacggcttaaacagaaagtcatgaactaattaa 5  False 9 4 0 0 0 1 1 0 0 0 0 0 2.33333333333333 -1.51327237641139 NA NA NA NA NA 0.672657478582426 NA NA NA NA NA -1.51327237641139 0.672657478582426 0.0126807142632308 0.0738985668440894 NA NA NA NA NA NA NA NA NA NA 0.0111529573681231 0.0746075769973302 QERIKAERKRMRNRIAASKCRKRKLERIARLEEKVKTLKAQNSELASTANMLRGQVARLKQKVMNAAACAAAAAAAAAAAAAAAAAAAAAAAAAAAAAAAAAAAAAAAAAAAAAAA ATF4 AAACAAAAAAAAAAAAAAAAAAAAAAAAAAAAAAAAAAAAAAAAAAAAAAA False 3 1 1 -0.94223714 -0.9803839 -0.990829 -0.9330568 -0.8739781 -0.8530744 -0.96891123 -0.9813407 -0.8926991 -0.84011996 -0.9256631 0.056652386 0.22207735 NA 0.7996146 -1.0418731 0.85146964 -1.0882503 0.8202302 -1.17256 0.91755325 0.8789332 0.7293381 0.88987327 0.680979 -0.8762594 0.86728036 1.0387791 0.8973487 1.0314865 0.7195837 0.97990066 0.6563474 -0.8558752 E54G,Q58R NA 1.3729302 0.9853790727 FALSE
caggagcggatcaaggcggagaggaagcgcatgaggaaccgcatcgctgcctccaagtgccgaaaaaggaagctggagagaatcgcccggctggaggaaaaagtgaaaaccttgaaagctcagaactcggagctggcgtccacggccaacatgctcagggggcaggtggcacggcttaaacagaaagtcatgaactaatgga 5  False 9 11 19 5 8 1 1 0 0 0 19 0 8.83333333333333 -1.51327237641139 NA NA NA -0.495914657609355 NA 0.672657478582426 NA NA NA 0.447118912183533 NA -0.807672121045 0.37236217844407 0.0126807142632308 0.0738985668440894 NA NA NA NA NA NA 0.12530007333782 0.0490840469616683 NA NA 0.0894143713235958 0.0413004252293545 QERIKAERKRMRNRIAASKCRKRKLERIARLEEKVKTLKAQNSELASTANMLRGQVARLKQKVMNAAAAACAAAAAAAAAAAAAAAAAAAAAAAAAAAAAAAAAAAAAAAAAAAAA ATF6 AAAAACAAAAAAAAAAAAAAAAAAAAAAAAAAAAAAAAAAAAAAAAAAAAA False 3 1 1 -1.4489325 -1.4572983 -1.4486978 -1.44935 -1.453738 -1.4503745 -1.4543593 -1.4543184 -1.4439874 -1.451112 -1.4512168 0.0038132695 0.014948017 NA 5.1384277 -0.80877334 4.705785 -0.9626138 5.4495707 0.77843356 5.3391886 -0.8186387 4.419886 1.0109104 4.9492707 -0.8286521 4.7330265 -0.9457034 4.7692904 -0.9251499 5.656862 0.72244847 4.966673 -0.8499236 E54G,Q58R NA 5.591754 0.86512472328 FALSE
caggagcggatcaaggcggagaggaagcgcatgaggaaccgcatcgctgcctccaagtgccgaaaaaggaagctggagagaatcgcccggctggaggaaaaagtgaaaaccttgaaagctcagaactcggagctggcgtccacggccaacatgctcagggggcaggtggcacggcttaaacagaaagtcatgaactaaacaa 6  False 0 16 0 0 8 9 0 0 0 0 0 1 5.5 NA NA NA NA NA -1.45468738560027 NA NA NA NA NA 0.686682719565411 -1.45468738560027 0.686682719565411 NA NA NA NA NA NA NA NA NA NA 0.0188899750630119 0.0718792399052568 0.01765089183254 0.0761631818628992 QERIKAERKRMRNRIAASKCRKRKLERIARLEEKVKTLKAQNSELASTANMLRGQVARLKQKVMNAAAAAACAAAAAAAAAAAAAAAAAAAAAAAAAAAAAAAAAAAAAAAAAAAA ATF6B AAAAAACAAAAAAAAAAAAAAAAAAAAAAAAAAAAAAAAAAAAAAAAAAAA False 3 1 1 -1.4571059 -1.4586 -1.4521445 -1.457908 -1.4606267 -1.4571844 -1.4565641 -1.4474038 -1.4488581 -1.4471427 -1.4543538 0.0050096572 0.019637857 NA 3.3678975 -1.3415048 3.2549312 -1.4141649 3.5362854 1.2426001 3.6045833 -1.3525879 2.984545 1.6416059 3.2892766 -1.3303667 3.6706548 -1.2521416 4.122908 -0.99974144 3.7928438 1.1267554 3.4207318 -1.1908362 E54G,Q58R NA 4.083421 1.2892304913 FALSE
caggagcggatcaaggcggagaggaagcgcatgaggaaccgcatcgctgcctccaagtgccgaaaaaggaagctggagagaatcgcccggctggaggaaaaagtgaaaaccttgaaagctcagaactcggagctggcgtccacggccaacatgctcagggggcaggtggcacggcttaaacagaaagtcatgaactaagaaa 6  False 4 0 0 5 17 0 3 0 0 0 4 0 4.33333333333333 -0.962928791328478 NA NA NA -1.16982913300932 NA 0.58174574013809 NA NA NA 0.400417028384721 NA -1.10331820441145 0.329836803918585 0.0731418010784303 0.0639109470015221 NA NA NA NA NA NA 0.0513187478842856 0.0439571838496059 NA NA 0.0566228858632608 0.0365837376799397 QERIKAERKRMRNRIAASKCRKRKLERIARLEEKVKTLKAQNSELASTANMLRGQVARLKQKVMNAAAAAAACAAAAAAAAAAAAAAAAAAAAAAAAAAAAAAAAAAAAAAAAAAA ATF7 AAAAAAACAAAAAAAAAAAAAAAAAAAAAAAAAAAAAAAAAAAAAAAAAAA False 3 1 1 -1.2429682 -1.2378193 -1.2339294 -1.2377824 -1.234069 -1.2109203 -1.2596139 -1.2511287 -1.2262887 -1.2142677 -1.2348788 0.015028009 0.058909796 NA 1.7872915 -1.0522074 1.8667612 -0.98917377 1.8164487 1.0121257 2.0067604 -0.9305495 1.6872497 1.0903684 1.703904 -1.0083544 1.7809337 -1.1049584 1.8466887 -1.035341 1.6462467 1.0997854 1.7691512 -0.9821246 E54G,Q58R NA 2.370099 1.0304988687 FALSE
caggagcggatcaaggcggagaggaagcgcatgaggaaccgcatcgctgcctccaagtgccgaaaaaggaagctggagagaatcgcccggctggaggaaaaagtgaaaaccttgaaagctcagaactcggagctggcgtccacggccaacatgctcagggggcaggtggcacggcttaaacagaaagtcatgaactaactaa 6  False 9 45 9 0 22 24 0 8 3 0 4 3 18.1666666666667 NA -1.29768661041474 -1.00929513863128 NA -1.24498529670246 -1.41952442714827 NA 0.242199541141642 0.385915103216254 NA 0.375173078166809 0.406154288508566 -1.25511085098381 0.164558432206687 NA NA 0.0322886813257127 0.0276261062654683 0.0678966941406586 0.0432256203141266 NA NA 0.0430682163866183 0.0411859406652303 0.0225706949272739 0.0425146296978792 0.0397868557478413 0.0182519429164659 QERIKAERKRMRNRIAASKCRKRKLERIARLEEKVKTLKAQNSELASTANMLRGQVARLKQKVMNAAAAAAAACAAAAAAAAAAAAAAAAAAAAAAAAAAAAAAAAAAAAAAAAAA BACH1 AAAAAAAACAAAAAAAAAAAAAAAAAAAAAAAAAAAAAAAAAAAAAAAAAA False 3 1 1 -1.4292374 -1.4439727 -1.4227673 -1.4227817 -1.4243951 -1.4186801 -1.425746 -1.424663 -1.428378 -1.4148989 -1.4255519 0.0077402177 0.030341653 NA 4.8747115 -0.7384144 3.8894818 -1.0239766 4.385819 0.80029154 4.547484 -0.78227496 4.2522173 0.8330188 3.974893 -0.83999205 4.0096397 -0.88822186 4.3657823 -0.804006 3.6198125 1.0074649 4.92146 -0.67314315 E54G,Q58R NA 4.8630857 0.83908040332 FALSE
caggagcggatcaaggcggagaggaagcgcatgaggaaccgcatcgctgcctccaagtgccgaaaaaggaagctggagagaatcgcccggctggaggaaaaagtgaaaaccttgaaagctcagaactcggagctggcgtccacggccaacatgctcagggggcaggtggcacggcttaaacagaaagtcatgaactaaacta 7  False 13 2 0 28 3 10 131 27 1 164 4 152 9.33333333333333 -0.214187075783706 -0.111419218815627 NA -0.223618552607761 -0.6641997988588 0.0136880355624864 0.267651286341834 0.723499253985496 NA 0.209988157750853 0.749903372682501 0.368089527710999 -0.196074987433431 0.14478046142155 0.155399029276873 0.0294043359427466 0.167598388623677 0.082524794140305 NA NA 0.157588555538179 0.0245871789067513 0.106825981656705 0.0823232732019896 0.172593725225151 0.0385301606041525 0.157249460786115 0.0160582759682998 QERIKAERKRMRNRIAASKCRKRKLERIARLEEKVKTLKAQNSELASTANMLRGQVARLKQKVMNAAAAAAAAAACAAAAAAAAAAAAAAAAAAAAAAAAAAAAAAAAAAAAAAAA BATF AAAAAAAAAACAAAAAAAAAAAAAAAAAAAAAAAAAAAAAAAAAAAAAAAA False 3 1 1 -0.20995414 -0.20641243 -0.20763636 -0.22335184 -0.20379555 -0.17655933 -0.21704578 -0.19830799 -0.18023968 -0.16608882 -0.19893919 0.018649708 0.073106855 NA -1.3877249 -0.67549956 -1.4263941 -0.6851399 -1.3633577 -0.7120695 -1.3176026 -0.7008822 -1.2505789 -0.78256917 -1.4912153 -0.69739187 -1.2360752 -0.75939703 -1.493058 -0.67931414 -1.4722097 -0.6988256 -1.7008307 -0.6390232 E54G,Q58R NA -0.834949 0.70301121 FALSE
caggagcggatcaaggcggagaggaagcgcatgaggaaccgcatcgctgcctccaagtgccgaaaaaggaagctggagagaatcgcccggctggaggaaaaagtgaaaaccttgaaagctcagaactcggagctggcgtccacggccaacatgctcagggggcaggtggcacggcttaaacagaaagtcatgaactaaccga 7  False 19 0 14 22 5 0 0 0 17 2 5 0 10 NA NA -0.643853646021729 -1.36205602361041 -0.748057983015324 NA NA NA 0.243013851232886 0.421270867678971 0.593770073179632 NA -0.814788261760841 0.198402103583751 NA NA NA NA 0.108829104079837 0.0272195215396378 0.0242907254438625 0.0493259348658824 0.0976201553382483 0.0651831925741023 NA NA 0.0886250869800993 0.0220057022940587 QERIKAERKRMRNRIAASKCRKRKLERIARLEEKVKTLKAQNSELASTANMLRGQVARLKQKVMNAAAAAAAAAAACAAAAAAAAAAAAAAAAAAAAAAAAAAAAAAAAAAAAAAA BATF2 AAAAAAAAAAACAAAAAAAAAAAAAAAAAAAAAAAAAAAAAAAAAAAAAAA False 3 1 1 -0.7509964 -0.7462117 -0.7147667 -0.7514037 -0.7190301 -0.6610516 -0.75663906 -0.7366564 -0.68454635 -0.65585375 -0.7177156 0.038117718 0.14942145 NA 0.3326862 -1.0750997 0.32905418 -1.0104672 0.26479095 0.99205846 0.36580294 -0.9628558 0.26251823 1.0440123 0.15094799 -0.95512176 0.3434214 -1.0567551 0.30824238 -0.9880196 0.1973244 1.0313388 0.1326878 -0.9569835 E54G,Q58R NA 0.84770316 1.0072712329 FALSE
caggagcggatcaaggcggagaggaagcgcatgaggaaccgcatcgctgcctccaagtgccgaaaaaggaagctggagagaatcgcccggctggaggaaaaagtgaaaaccttgaaagctcagaactcggagctggcgtccacggccaacatgctcagggggcaggtggcacggcttaaacagaaagtcatgaactaaaaca 7  False 2 1 8 0 8 4 0 37 242 0 139 33 3.83333333333333 NA 0.164805481979301 0.265063062532675 NA 0.0841726457989072 -0.168744509640568 NA 1.01613856268654 0.279780829764149 NA 0.4321065312444 0.582509617678783 0.158725117963832 0.212976241658358 NA NA 0.199105520723672 0.115904232439489 0.210635144355805 0.031337721218388 NA NA 0.188981191864676 0.0474360101845517 0.1534974056156 0.0609748102919374 0.196601994616368 0.0236221878951144 QERIKAERKRMRNRIAASKCRKRKLERIARLEEKVKTLKAQNSELASTANMLRGQVARLKQKVMNAAAAAAAAAAAACAAAAAAAAAAAAAAAAAAAAAAAAAAAAAAAAAAAAAA BATF3 AAAAAAAAAAAACAAAAAAAAAAAAAAAAAAAAAAAAAAAAAAAAAAAAAA False 3 1 1 0.124308825 0.13444841 0.1319989 0.14382052 0.13661838 0.1410991 0.11647737 0.13008285 0.1470691 0.15304291 0.13589664 0.010912115 0.04277549 NA -3.1393938 0.7303225 -3.2290003 0.76337874 -3.2141435 -0.7593894 -3.271829 0.77395785 -3.0692518 -0.8033745 -3.5077972 0.6925307 -3.1581483 0.73090553 -3.3242784 0.7454422 -3.2181954 -0.7727252 -3.537674 0.73079693 E54G,Q58R NA -2.6880155 0.750282386 FALSE
caggagcggatcaaggcggagaggaagcgcatgaggaaccgcatcgctgcctccaagtgccgaaaaaggaagctggagagaatcgcccggctggaggaaaaagtgaaaaccttgaaagctcagaactcggagctggcgtccacggccaacatgctcagggggcaggtggcacggcttaaacagaaagtcatgaactaaatca 7  False 0 15 0 0 0 1 0 1 0 0 0 0 2.66666666666667 NA -1.56640480301735 NA NA NA NA NA 0.588230997207737 NA NA NA NA -1.56640480301735 0.588230997207737 NA NA 0.00163776716909633 0.0670956351151787 NA NA NA NA NA NA NA NA 0.00525979222051617 0.0652434423369231 QERIKAERKRMRNRIAASKCRKRKLERIARLEEKVKTLKAQNSELASTANMLRGQVARLKQKVMNAAAAAAAAAAAAACAAAAAAAAAAAAAAAAAAAAAAAAAAAAAAAAAAAAA CEBPA AAAAAAAAAAAAACAAAAAAAAAAAAAAAAAAAAAAAAAAAAAAAAAAAAA False 3 1 1 -1.4524102 -1.4484495 -1.4503446 -1.4512314 -1.4487476 -1.445919 -1.4534959 -1.4517028 -1.4452847 -1.4402225 -1.4487809 0.004029901 0.015797213 NA 4.619349 -0.92971534 5.067379 0.8162471 4.508077 0.95650005 4.2911367 1.0399063 4.012051 1.0569477 4.153346 0.95209175 4.60233 0.9631187 5.1371856 0.83559185 4.8070846 0.8598434 5.248069 0.7350532 E54G,Q58R NA 5.223556 0.9145015403 FALSE
caggagcggatcaaggcggagaggaagcgcatgaggaaccgcatcgctgcctccaagtgccgaaaaaggaagctggagagaatcgcccggctggaggaaaaagtgaaaaccttgaaagctcagaactcggagctggcgtccacggccaacatgctcagggggcaggtggcacggcttaaacagaaagtcatgaactaatcaa 5  False 25 6 0 21 0 1 5 2 0 0 0 0 8.83333333333333 -1.34386812403224 -1.12546643825363 NA NA NA NA 0.327575845054433 0.556940162835414 NA NA NA NA -1.28773290275213 0.282356808123546 0.0312915702586119 0.0359876850448156 0.0519327019326619 0.063526495754178 NA NA NA NA NA NA NA NA 0.0361685918964598 0.0313175099862009 QERIKAERKRMRNRIAASKCRKRKLERIARLEEKVKTLKAQNSELASTANMLRGQVARLKQKVMNAAAAAAAAAAAAAACAAAAAAAAAAAAAAAAAAAAAAAAAAAAAAAAAAAA CEBPB AAAAAAAAAAAAAACAAAAAAAAAAAAAAAAAAAAAAAAAAAAAAAAAAAA False 3 1 1 -1.4118218 -1.3996915 -1.4033297 -1.3892474 -1.3956999 -1.3826333 -1.4117618 -1.3883035 -1.4025718 -1.4085732 -1.3993634 0.010208144 0.040015925 NA 2.7918363 -1.1725204 3.1312144 -0.9859574 2.8531773 1.1123319 3.45499 -0.87131345 2.9387963 1.0430447 2.955669 -0.96407133 2.791976 -1.181548 3.256543 -0.9046606 2.597862 1.2221615 2.6673293 -1.2039356 E54G,Q58R NA 3.522895 1.06615448174 FALSE
caggagcggatcaaggcggagaggaagcgcatgaggaaccgcatcgctgcctccaagtgccgaaaaaggaagctggagagaatcgcccggctggaggaaaaagtgaaaaccttgaaagctcagaactcggagctggcgtccacggccaacatgctcagggggcaggtggcacggcttaaacagaaagtcatgaactaataca 6  False 0 1 0 3 0 6 0 0 0 0 0 1 1.66666666666667 NA NA NA NA NA -1.3336397944027 NA NA NA NA NA 0.73768630995838 -1.3336397944027 0.73768630995838 NA NA NA NA NA NA NA NA NA NA 0.031560759691392 0.0772180946709714 0.0310768445174732 0.0818202278611136 QERIKAERKRMRNRIAASKCRKRKLERIARLEEKVKTLKAQNSELASTANMLRGQVARLKQKVMNAAAAAAAAAAAAAAAACAAAAAAAAAAAAAAAAAAAAAAAAAAAAAAAAAA CEBPE AAAAAAAAAAAAAAAACAAAAAAAAAAAAAAAAAAAAAAAAAAAAAAAAAA False 3 1 1 -1.3469251 -1.3472589 -1.3373407 -1.3316929 -1.3317353 -1.312315 -1.3556458 -1.348206 -1.3226819 -1.3134973 -1.3347298 0.015085658 0.05913578 NA 2.2488885 -1.1279981 2.334583 -1.0845661 2.3169863 1.0660962 2.5697198 -0.95057005 2.2429132 -1.0818352 2.344223 -0.9635463 2.289188 -1.1456221 2.366386 -1.0741974 2.2103078 -1.0713536 2.2931242 -0.99320555 E54G,Q58R NA 2.9005876 1.0558990648 FALSE
caggagcggatcaaggcggagaggaagcgcatgaggaaccgcatcgctgcctccaagtgccgaaaaaggaagctggagagaatcgcccggctggaggaaaaagtgaaaaccttgaaagctcagaactcggagctggcgtccacggccaacatgctcagggggcaggtggcacggcttaaacagaaagtcatgaactaacaca 7  False 3 5 9 22 3 19 0 1 0 3 1 0 10.1666666666667 NA -1.26541754384311 NA -1.25124331569392 -1.06829911182321 NA NA 0.694629330974107 NA 0.369129119126329 0.883303726945091 NA -1.23206305454503 0.305804864742033 NA NA 0.0359694011899747 0.0792317921914612 NA NA 0.0372656089033238 0.0432207405829946 0.0624645621008686 0.0969677650248728 NA NA 0.0423431943037566 0.0339182432647311 QERIKAERKRMRNRIAASKCRKRKLERIARLEEKVKTLKAQNSELASTANMLRGQVARLKQKVMNAAAAAAAAAAAAAAAAACAAAAAAAAAAAAAAAAAAAAAAAAAAAAAAAAA CREB3 AAAAAAAAAAAAAAAAACAAAAAAAAAAAAAAAAAAAAAAAAAAAAAAAAA False 3 1 1 -1.4577719 -1.4590443 -1.4578269 -1.4518524 -1.4560121 -1.4439057 -1.4495798 -1.4522524 -1.4489267 -1.4513309 -1.4528505 0.004797101 0.018804636 NA 3.8498013 -1.1829392 4.218934 -1.0972506 4.0551367 1.1609883 4.3018613 -1.0447772 3.641965 1.2606862 4.5880294 -0.84878683 4.363132 -0.97539735 4.9036646 -0.88028276 4.4905868 0.9523242 4.146344 -1.0201969 E54G,Q58R NA 4.834901 1.0423629519 FALSE
caggagcggatcaaggcggagaggaagcgcatgaggaaccgcatcgctgcctccaagtgccgaaaaaggaagctggagagaatcgcccggctggaggaaaaagtgaaaaccttgaaagctcagaactcggagctggcgtccacggccaacatgctcagggggcaggtggcacggcttaaacagaaagtcatgaactaacgga 6  False 6 0 0 0 3 0 1 0 0 0 0 0 1.5 -1.3964144794798 NA NA NA NA NA 0.707912155598754 NA NA NA NA NA -1.3964144794798 0.707912155598754 0.0255187951329444 0.077771667477042 NA NA NA NA NA NA NA NA NA NA 0.0241142115289232 0.0785178375887307 QERIKAERKRMRNRIAASKCRKRKLERIARLEEKVKTLKAQNSELASTANMLRGQVARLKQKVMNAAAAAAAAAAAAAAAAAACAAAAAAAAAAAAAAAAAAAAAAAAAAAAAAAA CREB3L1 AAAAAAAAAAAAAAAAAACAAAAAAAAAAAAAAAAAAAAAAAAAAAAAAAA False 3 1 1 -1.4443238 -1.4361256 -1.42418 -1.4381799 -1.4364021 -1.4297726 -1.435117 -1.434005 -1.4283117 -1.4384143 -1.4344832 0.0057677105 0.022609426 NA 3.3630927 -1.1883669 3.8144348 -0.98536736 4.000156 0.8847271 3.92663 -1.005964 3.412478 1.1221521 4.2022085 -0.84438604 4.2604594 -0.8878639 4.2553234 -0.87423927 4.581431 0.79567045 3.8220942 -0.99627775 E54G,Q58R NA 4.5427866 0.9585014972 FALSE
caggagcggatcaaggcggagaggaagcgcatgaggaaccgcatcgctgcctccaagtgccgaaaaaggaagctggagagaatcgcccggctggaggaaaaagtgaaaaccttgaaagctcagaactcggagctggcgtccacggccaacatgctcagggggcaggtggcacggcttaaacagaaagtcatgaactaagtta 7  False 9 13 16 1 0 16 1 1 1 0 0 4 9.16666666666667 -1.51327237641139 -1.52719940621158 -1.48249706120814 NA NA -1.21259220320513 0.672657478582426 0.597088988365904 0.528809393695216 NA NA 0.406489901343496 -1.38415258340772 0.261326647999551 0.0126807142632308 0.0738985668440894 0.00610966853286735 0.0681060078181187 0.0148942423921967 0.0592309393436824 NA NA NA NA 0.0442315443197721 0.0425497603263192 0.0254742355893983 0.0289849568805345 QERIKAERKRMRNRIAASKCRKRKLERIARLEEKVKTLKAQNSELASTANMLRGQVARLKQKVMNAAAAAAAAAAAAAAAAAAAACAAAAAAAAAAAAAAAAAAAAAAAAAAAAAA CREB3L3 AAAAAAAAAAAAAAAAAAAACAAAAAAAAAAAAAAAAAAAAAAAAAAAAAA False 3 1 1 -1.4562045 -1.4600903 -1.455761 -1.4530233 -1.4590411 -1.4458957 -1.4601274 -1.4498566 -1.450751 -1.4457092 -1.4536461 0.005475718 0.021464815 NA 4.440616 -1.0068929 4.081396 -1.1500343 4.048128 1.1319951 4.401258 -1.0355874 3.1253347 1.5303228 4.5001836 -0.8785528 3.66495 -1.3169011 4.916195 -0.85752815 3.4490108 1.2631042 4.7536755 -0.8467062 E54G,Q58R NA 4.7170305 1.1017625135 FALSE
caggagcggatcaaggcggagaggaagcgcatgaggaaccgcatcgctgcctccaagtgccgaaaaaggaagctggagagaatcgcccggctggaggaaaaagtgaaaaccttgaaagctcagaactcggagctggcgtccacggccaacatgctcagggggcaggtggcacggcttaaacagaaagtcatgaactaacgta 6  False 5 25 10 22 32 29 27 46 8 23 20 24 20.5 -0.39398475037305 -0.657421455409206 -0.761816451737285 -0.694568036977362 -0.885062178513566 -0.855224079543968 0.435729048663022 0.219812901440635 0.303643783059909 0.254129507961043 0.248703479706008 0.247328386725389 -0.742717619998378 0.108587652078214 0.135646345485929 0.0478694629195148 0.105319510066693 0.0250726097378052 0.0956163134723845 0.0340105654531425 0.102445830575677 0.0297556192913333 0.0825800392023847 0.0273022968717753 0.0816394306160647 0.0258893604546589 0.0966187778640118 0.0120439627467725 QERIKAERKRMRNRIAASKCRKRKLERIARLEEKVKTLKAQNSELASTANMLRGQVARLKQKVMNAAAAAAAAAAAAAAAAAAAAAACAAAAAAAAAAAAAAAAAAAAAAAAAAAA CREB5 AAAAAAAAAAAAAAAAAAAAAACAAAAAAAAAAAAAAAAAAAAAAAAAAAA False 3 1 1 -0.7215512 -0.7250372 -0.7067851 -0.7251368 -0.7023654 -0.6537431 -0.7470201 -0.7206015 -0.6681377 -0.64663833 -0.70170164 0.033966552 0.1331489 NA 0.29352397 -0.98478824 0.29584336 -0.95613354 0.25507247 -0.9569807 0.32181096 0.90230715 0.2342571 1.0044166 0.1347841 -0.9460633 0.33626395 1.0117706 0.28430057 0.93872803 0.17025995 0.9737135 0.11766493 -0.8997804 E54G,Q58R NA 0.82333374 0.957468196115 FALSE
caggagcggatcaaggcggagaggaagcgcatgaggaaccgcatcgctgcctccaagtgccgaaaaaggaagctggagagaatcgcccggctggaggaaaaagtgaaaaccttgaaagctcagaactcggagctggcgtccacggccaacatgctcagggggcaggtggcacggcttaaacagaaagtcatgaactaaagta 6  False 36 2 12 30 9 2 3 0 0 0 0 0 15.1666666666667 -1.59618437376794 NA NA NA NA NA 0.379133169166702 NA NA NA NA NA -1.59618437376794 0.379133169166702 0.00357195092688586 0.0416518045759656 NA NA NA NA NA NA NA NA NA NA 0.00195680119095953 0.042051427377954 QERIKAERKRMRNRIAASKCRKRKLERIARLEEKVKTLKAQNSELASTANMLRGQVARLKQKVMNAAAAAAAAAAAAAAAAAAAAAAAACAAAAAAAAAAAAAAAAAAAAAAAAAA CREBRF AAAAAAAAAAAAAAAAAAAAAAAACAAAAAAAAAAAAAAAAAAAAAAAAAA False 3 1 1 -1.4524062 -1.4502301 -1.4643793 -1.4637609 -1.4655515 -1.4661003 -1.46058 -1.4576387 -1.4585621 -1.4667149 -1.4605924 0.005812168 0.0227837 NA 4.327748 -0.9923183 4.4128065 -0.9527363 3.4407492 1.5276351 3.4827065 -1.5690782 2.8635786 1.8795495 3.1316047 -1.5659552 3.6345487 -1.3370934 4.2938404 -1.0684423 3.7374902 1.2827213 3.0819938 -1.6826745 E54G,Q58R NA 4.2196627 1.38582041304 FALSE
caggagcggatcaaggcggagaggaagcgcatgaggaaccgcatcgctgcctccaagtgccgaaaaaggaagctggagagaatcgcccggctggaggaaaaagtgaaaaccttgaaagctcagaactcggagctggcgtccacggccaacatgctcagggggcaggtggcacggcttaaacagaaagtcatgaactaagtaa 6  False 2 20 26 5 12 9 3 7 4 0 0 2 12.3333333333333 -0.763158897040339 -1.11209937697141 -1.22786150210655 NA NA -1.24775516165713 0.746625756755716 0.303369028178561 0.291629173685511 NA NA 0.556517481786271 -1.1545348868524 0.190186561566466 0.0950886452844889 0.0820247676565008 0.0534573945629566 0.0346033067222514 0.0434154894345356 0.032664831796408 NA NA NA NA 0.0405508244555102 0.0582540559781398 0.0509422048325317 0.0210944782266162 QERIKAERKRMRNRIAASKCRKRKLERIARLEEKVKTLKAQNSELASTANMLRGQVARLKQKVMNAAAAAAAAAAAAAAAAAAAAAAAAACAAAAAAAAAAAAAAAAAAAAAAAAA CREBZF AAAAAAAAAAAAAAAAAAAAAAAAACAAAAAAAAAAAAAAAAAAAAAAAAA False 3 1 1 -1.4675894 -1.4673156 -1.4678512 -1.4590079 -1.4628314 -1.4583205 -1.4575568 -1.4684906 -1.4545351 -1.460628 -1.4624126 0.0051065166 0.020017546 NA 4.0416074 -1.3176403 3.714928 -1.4284581 3.197822 1.7955427 4.120493 -1.2044998 3.9549842 1.2864325 4.243676 -1.0438776 4.759796 -0.9780389 3.6462212 -1.5246779 4.512147 1.0073605 5.2241964 -0.89915645 E54G,Q58R NA 4.720543 1.24856848236 FALSE
caggagcggatcaaggcggagaggaagcgcatgaggaaccgcatcgctgcctccaagtgccgaaaaaggaagctggagagaatcgcccggctggaggaaaaagtgaaaaccttgaaagctcagaactcggagctggcgtccacggccaacatgctcagggggcaggtggcacggcttaaacagaaagtcatgaactaatcga 6  False 44 11 0 17 0 1 4 2 0 0 0 0 12.1666666666667 -1.57110708272415 -1.29152971288273 NA NA NA NA 0.331439922887162 0.482316101194489 NA NA NA NA -1.48143136502944 0.273160678863116 0.00632695763902943 0.0364121950266482 0.0329909580710896 0.0550146205989421 NA NA NA NA NA NA NA NA 0.0146845923889031 0.0302975244159507 QERIKAERKRMRNRIAASKCRKRKLERIARLEEKVKTLKAQNSELASTANMLRGQVARLKQKVMNAAAAAAAAAAAAAAAAAAAAAAAAAAACAAAAAAAAAAAAAAAAAAAAAAA DBP AAAAAAAAAAAAAAAAAAAAAAAAAAACAAAAAAAAAAAAAAAAAAAAAAA False 3 1 1 -1.4475112 -1.4503766 -1.4561303 -1.4520142 -1.4456342 -1.450068 -1.4501357 -1.4510429 -1.4518037 -1.4462981 -1.4501016 0.0030731421 0.012046717 NA 5.075656 -0.80857515 5.041463 -0.8350836 4.65917 -0.98811436 4.9892936 -0.9025351 4.786325 0.8608805 5.253494 -0.7786104 4.942065 -0.86585385 5.105693 -0.8352382 4.1361394 1.0651499 4.477289 -0.9033687 E54G,Q58R NA 5.4256144 0.8843409684 FALSE
caggagcggatcaaggcggagaggaagcgcatgaggaaccgcatcgctgcctccaagtgccgaaaaaggaagctggagagaatcgcccggctggaggaaaaagtgaaaaccttgaaagctcagaactcggagctggcgtccacggccaacatgctcagggggcaggtggcacggcttaaacagaaagtcatgaactaaaata 7  False 0 0 4 0 1 8 11 0 4 0 25 2 2.16666666666667 NA NA -0.69873793081258 NA 0.190231564881422 -1.21259220320513 NA NA 0.461302655464999 NA 1.21560220837155 0.572602559522133 -0.813341013831072 0.344501416115863 NA NA NA NA 0.102681619216431 0.0516696373602529 NA NA 0.200624181734031 0.133446996440009 0.0442315443197721 0.0599377785016984 0.088785607995315 0.0382102581877472 QERIKAERKRMRNRIAASKCRKRKLERIARLEEKVKTLKAQNSELASTANMLRGQVARLKQKVMNAAAAAAAAAAAAAAAAAAAAAAAAAAAACAAAAAAAAAAAAAAAAAAAAAA DDIT3 AAAAAAAAAAAAAAAAAAAAAAAAAAAACAAAAAAAAAAAAAAAAAAAAAA False 3 1 1 -0.28346848 -0.29196668 -0.28330135 -0.29171693 -0.27510297 -0.2201488 -0.2945094 -0.2938168 -0.22857726 -0.21008396 -0.26726928 0.033702664 0.13211444 NA -0.7163046 1.0321794 -0.72589225 1.0232692 -0.7074455 -1.0780103 -0.7487824 0.9854592 -0.7135815 1.0953186 -0.9458737 0.96784955 -0.6769538 -1.0765232 -0.727271 1.0298731 -0.85942733 1.0369854 -1.0170056 0.9418044 E54G,Q58R NA -0.20489812 1.026727244 FALSE
caggagcggatcaaggcggagaggaagcgcatgaggaaccgcatcgctgcctccaagtgccgaaaaaggaagctggagagaatcgcccggctggaggaaaaagtgaaaaccttgaaagctcagaactcggagctggcgtccacggccaacatgctcagggggcaggtggcacggcttaaacagaaagtcatgaactaatgaa 4  False 3 19 0 26 7 6 14 72 0 150 36 5 10.1666666666667 -0.436049694894787 -0.459488363341294 NA -0.227751678868901 -0.270701510060507 -0.85315804989159 0.564651741662838 0.243061456195631 NA 0.217731408709598 0.467811221106876 0.534103709212345 -0.369213562466902 0.142520422602986 0.131025064650572 0.0620329897510975 0.127896434073841 0.0277244192381563 NA NA 0.157104614367804 0.0254938238275016 0.150023636599074 0.0513556177569601 0.0818556944549576 0.0559078706291874 0.138045854226592 0.0158076045262334 QERIKAERKRMRNRIAASKCRKRKLERIARLEEKVKTLKAQNSELASTANMLRGQVARLKQKVMNAAAAAAAAAAAAAAAAAAAAAAAAAAAAAAAAAAAAAAAAAAAAAAAAAAA FOS AAAAAAAAAAAAAAAAAAAAAAAAAAAAAAAAAAAAAAAAAAAAAAAAAAA False 2 1 1 -0.36929202 -0.38341975 -0.36048496 -0.3838116 -0.35764802 -0.314834 -0.40771663 -0.38060343 -0.3302889 -0.31012678 -0.3598226 0.032177813 0.12613703 10 -0.5319608 -0.9855633 -0.52225804 -0.9802675 -0.5758676 0.9818175 -0.5457143 -0.9259659 -0.56824297 1.0031701 -0.71812856 -0.9261728 -0.42786705 -1.0434102 -0.54163224 -0.97534174 -0.6203118 1.0063037 -0.7375729 -0.9332268 E54G,Q58R NA 0 0.976123954 FALSE
caggagcggatcaaggcggagaggaagcgcatgaggaaccgcatcgctgcctccaagtgccgaaaaaggaagctggagagaatcgcccggctggaggaaaaagtgaaaaccttgaaagctcagaactcggagctggcgtccacggccaacatgctcagggggcaggtggcacggcttaaacagaaagtcatgaactaataga 6  False 14 0 28 7 3 3 11 0 29 0 10 0 9.16666666666667 -0.949521395516585 NA -0.688818269061415 NA -0.397104681392632 NA 0.310270764760081 NA 0.177884556337478 NA 0.720264525869274 NA -0.73767743848491 0.150896483655514 0.0746147458789525 0.0340865382151252 NA NA 0.103792701754862 0.0199245124845034 NA NA 0.136147285076678 0.0790695648277105 NA NA 0.0971778078938853 0.0167366325082426 QERIKAERKRMRNRIAASKCRKRKLERIARLEEKVKTLKAQNSELASTANMLRGQVARLKQKVMNAAAAAAAAAAAAAAAAAAAAAAAAAAAAAACAAAAAAAAAAAAAAAAAAAA FOSL1 AAAAAAAAAAAAAAAAAAAAAAAAAAAAAACAAAAAAAAAAAAAAAAAAAA False 3 1 1 -0.8312508 -0.83555657 -0.8266916 -0.8385313 -0.81147414 -0.75574034 -0.8566797 -0.8329454 -0.78640664 -0.75611377 -0.81313896 0.03529398 0.13835241 NA 0.57700795 -0.9523479 0.5959711 -0.91827285 0.55382925 0.95654726 0.64755815 -0.8693351 0.5100365 0.9682404 0.4000479 -0.9066266 0.6047901 -1.0014759 0.5711431 -0.93856907 0.46764785 0.9452793 0.41270936 -0.87105757 E54G,Q58R NA 1.1130297 0.9327751907 FALSE
caggagcggatcaaggcggagaggaagcgcatgaggaaccgcatcgctgcctccaagtgccgaaaaaggaagctggagagaatcgcccggctggaggaaaaagtgaaaaccttgaaagctcagaactcggagctggcgtccacggccaacatgctcagggggcaggtggcacggcttaaacagaaagtcatgaactaagaga 7  False 0 14 10 0 15 0 0 47 28 0 59 0 6.5 NA -0.492676280668049 -0.407683721230285 NA -0.348857878440591 NA NA 0.283484561344728 0.266011486446238 NA 0.32267673467264 NA -0.421299734887425 0.166252487781345 NA NA 0.124110906956503 0.0323352165714843 0.135282050371836 0.0297954431337147 NA NA 0.141443747107961 0.0354229704146542 NA NA 0.132268734008513 0.018439838518237 QERIKAERKRMRNRIAASKCRKRKLERIARLEEKVKTLKAQNSELASTANMLRGQVARLKQKVMNAAAAAAAAAAAAAAAAAAAAAAAAAAAAAAACAAAAAAAAAAAAAAAAAAA FOSL2 AAAAAAAAAAAAAAAAAAAAAAAAAAAAAAACAAAAAAAAAAAAAAAAAAA False 3 1 1 -0.16826415 -0.16457641 -0.16856146 -0.18224657 -0.15346372 -0.11732721 -0.19048607 -0.17070949 -0.13933086 -0.117853045 -0.1572819 0.025154918 0.09860728 NA -1.2066703 0.87647843 -1.2292554 0.89594245 -1.2378652 -0.87749445 -1.2711365 0.82012665 -1.2202513 0.9252207 -1.4699421 0.8314263 -1.066881 0.9514792 -1.2230623 0.8970004 -1.2919573 -0.89219344 -1.534581 0.8071201 E54G,Q58R NA -0.69620466 0.877448208 FALSE
caggagcggatcaaggcggagaggaagcgcatgaggaaccgcatcgctgcctccaagtgccgaaaaaggaagctggagagaatcgcccggctggaggaaaaagtgaaaaccttgaaagctcagaactcggagctggcgtccacggccaacatgctcagggggcaggtggcacggcttaaacagaaagtcatgaactaaataa 6  False 11 3 0 3 8 20 441 68 1 4 87 442 7.5 0.183798491732778 0.0305538177961434 NA -0.628093736855625 -0.0524124323914453 0.125426272694275 0.286343988174202 0.588779167816863 NA 0.669294098553182 0.433549513210929 0.262125453680583 0.066534763156509 0.163984404321468 0.199121970001594 0.0314579277332772 0.183792317719415 0.0671581613257072 NA NA 0.110229200491868 0.0783665798996375 0.173987085801441 0.0475944185915324 0.184290043371134 0.0274382590875525 0.186376732557 0.018188274807497 QERIKAERKRMRNRIAASKCRKRKLERIARLEEKVKTLKAQNSELASTANMLRGQVARLKQKVMNAAAAAAAAAAAAAAAAAAAAAAAAAAAAAAAAACAAAAAAAAAAAAAAAAA JDP2 AAAAAAAAAAAAAAAAAAAAAAAAAAAAAAAAACAAAAAAAAAAAAAAAAA False 3 1 1 0.24032283 0.22688746 0.2402308 0.23849177 0.24194205 0.24494255 0.229182 0.23317027 0.24866724 0.24278736 0.23866244 0.0069221463 0.027134813 NA -3.4346704 1.056268 -3.5595036 1.0241175 -3.335266 1.1973797 -3.3663216 1.1665679 -3.0881252 1.2949703 -3.6626258 1.0351794 -3.176258 1.140936 -3.295711 1.210674 -3.2318323 1.2221905 -3.6287427 1.0887735 E54G,Q58R NA -2.79895 1.143705674 FALSE
caggagcggatcaaggcggagaggaagcgcatgaggaaccgcatcgctgcctccaagtgccgaaaaaggaagctggagagaatcgcccggctggaggaaaaagtgaaaaccttgaaagctcagaactcggagctggcgtccacggccaacatgctcagggggcaggtggcacggcttaaacagaaagtcatgaactaataaa 5  False 0 10 16 2 24 8 0 4 7 3 7 1 10 NA -1.07551572658416 -0.932424548102249 -0.595903896431115 -1.10722298364446 -1.41952442714827 NA 0.415732171269997 0.271735144197764 0.812987049123458 0.322619161657993 0.699782209681923 -1.02453722556202 0.175434567723924 NA NA 0.0576302505824729 0.0474198303074496 0.0765068234977064 0.0304365392056578 0.113998257632872 0.0951913585974067 0.0581915575368838 0.0354166501350202 0.0225706949272739 0.0732504428872063 0.0653608515182628 0.0194582658131439 QERIKAERKRMRNRIAASKCRKRKLERIARLEEKVKTLKAQNSELASTANMLRGQVARLKQKVMNAAAAAAAAAAAAAAAAAAAAAAAAAAAAAAAAAACAAAAAAAAAAAAAAAA JUN AAAAAAAAAAAAAAAAAAAAAAAAAAAAAAAAAACAAAAAAAAAAAAAAAA False 3 1 1 -0.6850749 -0.6698135 -0.67378914 -0.7076177 -0.67081237 -0.6024987 -0.7275219 -0.669315 -0.6382433 -0.60775685 -0.6652443 0.039692696 0.15559538 NA 0.19913411 1.0293243 0.16303355 0.9500027 0.17074531 0.9819408 0.2606262 0.9570651 0.15237522 1.065266 0.0117942095 -0.9386105 0.2741686 -1.0741053 0.15802407 -0.93448806 0.097558916 0.9977446 0.018136322 -0.93846214 E54G,Q58R NA 0.7295153 0.986700946827 FALSE
caggagcggatcaaggcggagaggaagcgcatgaggaaccgcatcgctgcctccaagtgccgaaaaaggaagctggagagaatcgcccggctggaggaaaaagtgaaaaccttgaaagctcagaactcggagctggcgtccacggccaacatgctcagggggcaggtggcacggcttaaacagaaagtcatgaactaacaga 7  False 10 23 15 11 21 3 0 4 4 0 1 0 13.8333333333333 NA -1.30370818050017 -1.07237365955598 NA -1.63552420944858 NA NA 0.339074572782272 0.319501565375043 NA 0.601494115345572 NA -1.24024746648933 0.216890064535086 NA NA 0.031601840490751 0.0386760029992095 0.0608313883966125 0.0357867656372383 NA NA 0.000195437331098142 0.0660311263967969 NA NA 0.041435423017842 0.0240562882373045 QERIKAERKRMRNRIAASKCRKRKLERIARLEEKVKTLKAQNSELASTANMLRGQVARLKQKVMNAAAAAAAAAAAAAAAAAAAAAAAAAAAAAAAAAAACAAAAAAAAAAAAAAA JUNB AAAAAAAAAAAAAAAAAAAAAAAAAAAAAAAAAAACAAAAAAAAAAAAAAA False 3 1 1 -1.3743021 -1.3829281 -1.3604969 -1.3716553 -1.364872 -1.3509661 -1.375508 -1.3801086 -1.3533584 -1.3444242 -1.3658621 0.013164058 0.05160311 NA 2.0399165 -1.368438 2.119694 -1.3579446 2.0971692 1.2735872 2.2205596 -1.2632291 2.0405955 1.3295318 2.0957246 -1.215026 2.0986423 -1.3429183 2.1350536 -1.3353021 1.9888177 1.3149853 2.0447085 -1.2262182 E54G,Q58R NA 2.667044 1.302718083 FALSE
caggagcggatcaaggcggagaggaagcgcatgaggaaccgcatcgctgcctccaagtgccgaaaaaggaagctggagagaatcgcccggctggaggaaaaagtgaaaaccttgaaagctcagaactcggagctggcgtccacggccaacatgctcagggggcaggtggcacggcttaaacagaaagtcatgaactaaatga 7  False 1 10 21 0 2 0 1 4 3 0 0 0 5.66666666666667 -0.88001679397193 -1.07551572658416 -1.24881044391847 NA NA NA 1.10960022905485 0.415732171269997 0.33254512878477 NA NA NA -1.16555362997769 0.252854030366832 0.0822505644147753 0.121901367795436 0.0576302505824729 0.0474198303074496 0.041069038110921 0.0372477504880337 NA NA NA NA NA NA 0.0497200646611829 0.0280452193580525 QERIKAERKRMRNRIAASKCRKRKLERIARLEEKVKTLKAQNSELASTANMLRGQVARLKQKVMNAAAAAAAAAAAAAAAAAAAAAAAAAAAAAAAAAAAACAAAAAAAAAAAAAA JUND AAAAAAAAAAAAAAAAAAAAAAAAAAAAAAAAAAAACAAAAAAAAAAAAAA False 3 1 1 -1.1446066 -1.1509265 -1.1411202 -1.1669698 -1.1374658 -1.0869496 -1.152376 -1.1428971 -1.1056767 -1.0832255 -1.1312214 0.028833536 0.11302747 NA 1.2529371 1.166961 1.3204234 -1.1179429 1.2587912 -1.1497931 1.3953147 1.1139513 1.1952615 1.2002418 1.1490976 -1.0891576 1.2845409 1.1598262 1.2962737 -1.1137667 1.1689827 1.1369699 1.1858501 -1.0457929 E54G,Q58R NA 1.829703 1.129440319 FALSE
caggagcggatcaaggcggagaggaagcgcatgaggaaccgcatcgctgcctccaagtgccgaaaaaggaagctggagagaatcgcccggctggaggaaaaagtgaaaaccttgaaagctcagaactcggagctggcgtccacggccaacatgctcagggggcaggtggcacggcttaaacagaaagtcatgaactaaggaa 5  False 0 4 0 0 22 2 0 2 0 0 0 0 4.66666666666667 NA -1.01438099633834 NA NA NA NA NA 0.628880927392135 NA NA NA NA -1.01438099633834 0.628880927392135 NA NA 0.064603486561042 0.0717323048861644 NA NA NA NA NA NA NA NA 0.0664873262515925 0.0697521156108157 QERIKAERKRMRNRIAASKCRKRKLERIARLEEKVKTLKAQNSELASTANMLRGQVARLKQKVMNAAAAAAAAAAAAAAAAAAAAAAAAAAAAAAAAAAAAACAAAAAAAAAAAAA MAF AAAAAAAAAAAAAAAAAAAAAAAAAAAAAAAAAAAAACAAAAAAAAAAAAA False 3 1 1 -1.4050756 -1.3967086 -1.4174842 -1.4131111 -1.415603 -1.4192306 -1.4221854 -1.4190463 -1.4018191 -1.408495 -1.411876 0.008482159 0.033250064 NA 4.197697 -0.7551122 4.8996973 -0.62189204 4.283163 0.7955859 4.24141 -0.79437155 3.4807858 0.96886873 3.7231245 -0.8993408 3.7108736 -0.9399967 4.1574883 -0.8181215 3.6228442 0.8733263 3.795194 -0.8458315 E54G,Q58R NA 4.5901833 0.8312447145 FALSE
caggagcggatcaaggcggagaggaagcgcatgaggaaccgcatcgctgcctccaagtgccgaaaaaggaagctggagagaatcgcccggctggaggaaaaagtgaaaaccttgaaagctcagaactcggagctggcgtccacggccaacatgctcagggggcaggtggcacggcttaaacagaaagtcatgaactaacgaa 5  False 0 0 23 17 0 8 0 0 3 0 0 1 8 NA NA -1.2745264692363 NA NA -1.41952442714827 NA NA 0.32876367455687 NA NA 0.699782209681923 -1.30074375043413 0.297560843085372 NA NA NA NA 0.0381886347861663 0.0368241969568861 NA NA NA NA 0.0225706949272739 0.0732504428872063 0.0347254981211833 0.0330038603877084 QERIKAERKRMRNRIAASKCRKRKLERIARLEEKVKTLKAQNSELASTANMLRGQVARLKQKVMNAAAAAAAAAAAAAAAAAAAAAAAAAAAAAAAAAAAAAAACAAAAAAAAAAA MAFB AAAAAAAAAAAAAAAAAAAAAAAAAAAAAAAAAAAAAAACAAAAAAAAAAA False 3 1 1 -1.4339561 -1.438459 -1.4436097 -1.4292804 -1.4374583 -1.4301178 -1.4424789 -1.4522907 -1.4293863 -1.4312645 -1.4368302 0.0075766253 0.029700372 NA 5.1091166 -0.7258363 4.7122154 -0.81074095 3.8157535 1.0619419 4.8370957 -0.7660837 4.4962916 0.85821474 5.5459213 -0.6411042 4.137656 -0.9659357 3.4437525 -1.2539537 4.6414237 0.7907691 5.314659 -0.6832974 E54G,Q58R NA 5.1843443 0.855787781 FALSE
caggagcggatcaaggcggagaggaagcgcatgaggaaccgcatcgctgcctccaagtgccgaaaaaggaagctggagagaatcgcccggctggaggaaaaagtgaaaaccttgaaagctcagaactcggagctggcgtccacggccaacatgctcagggggcaggtggcacggcttaaacagaaagtcatgaactaaggta 6  False 0 1 0 11 6 7 0 0 0 0 0 2 4.16666666666667 NA NA NA NA NA -1.17272772879481 NA NA NA NA NA 0.592642230178567 -1.17272772879481 0.592642230178567 NA NA NA NA NA NA NA NA NA NA 0.0484044003392885 0.0620354522215901 0.0489243519144629 0.0657327127516636 QERIKAERKRMRNRIAASKCRKRKLERIARLEEKVKTLKAQNSELASTANMLRGQVARLKQKVMNAAAAAAAAAAAAAAAAAAAAAAAAAAAAAAAAAAAAAAAACAAAAAAAAAA MAFF AAAAAAAAAAAAAAAAAAAAAAAAAAAAAAAAAAAAAAAACAAAAAAAAAA False 3 1 1 -1.4399638 -1.4378486 -1.4422656 -1.4436721 -1.4352151 -1.4373945 -1.4313928 -1.4390589 -1.4366075 -1.4455737 -1.4388993 0.0041946974 0.016443213 NA 4.869235 -0.7938768 5.2359924 -0.7264851 4.3121877 0.92928314 4.3334208 -0.95437634 4.596143 0.82616395 4.5055714 -0.82578766 5.390228 -0.6844116 4.239491 -0.9091051 4.0680943 0.947779 3.6782396 -1.0930471 E54G,Q58R NA 5.101816 0.8690315817 FALSE
caggagcggatcaaggcggagaggaagcgcatgaggaaccgcatcgctgcctccaagtgccgaaaaaggaagctggagagaatcgcccggctggaggaaaaagtgaaaaccttgaaagctcagaactcggagctggcgtccacggccaacatgctcagggggcaggtggcacggcttaaacagaaagtcatgaactaagaca 7  False 14 0 0 0 5 0 2 0 0 0 0 0 3.16666666666667 -1.44084178998066 NA NA NA NA NA 0.490829487922656 NA NA NA NA NA -1.44084178998066 0.490829487922656 0.0206379833092653 0.0539228312732688 NA NA NA NA NA NA NA NA NA NA 0.0191865713933183 0.0544401868391068 QERIKAERKRMRNRIAASKCRKRKLERIARLEEKVKTLKAQNSELASTANMLRGQVARLKQKVMNAAAAAAAAAAAAAAAAAAAAAAAAAAAAAAAAAAAAAAAAAAACAAAAAAA NFE2 AAAAAAAAAAAAAAAAAAAAAAAAAAAAAAAAAAAAAAAAAAACAAAAAAA False 3 1 1 -1.4422073 -1.4405704 -1.4358808 -1.4411952 -1.4414233 -1.4406221 -1.4380416 -1.4419779 -1.4383295 -1.4352753 -1.4395523 0.0025135998 0.009853312 NA 5.8709292 -0.6695577 4.954568 -0.7830355 5.272436 0.72398317 4.84935 -0.8347189 4.087483 0.9730894 4.497728 -0.8455619 4.786636 -0.80694354 4.750618 -0.829398 4.8272524 0.8089843 5.3556767 -0.69585305 E54G,Q58R NA 5.504224 0.797112533 FALSE
caggagcggatcaaggcggagaggaagcgcatgaggaaccgcatcgctgcctccaagtgccgaaaaaggaagctggagagaatcgcccggctggaggaaaaagtgaaaaccttgaaagctcagaactcggagctggcgtccacggccaacatgctcagggggcaggtggcacggcttaaacagaaagtcatgaactaatata 6  False 6 1 0 0 0 7 0 0 0 0 0 1 2.33333333333333 NA NA NA NA NA -1.37965995273795 NA NA NA NA NA 0.716272478046617 -1.37965995273795 0.716272478046617 NA NA NA NA NA NA NA NA NA NA 0.0267435509467902 0.0749765791683669 0.0259725342024191 0.0794451199287204 QERIKAERKRMRNRIAASKCRKRKLERIARLEEKVKTLKAQNSELASTANMLRGQVARLKQKVMNAAAAAAAAAAAAAAAAAAAAAAAAAAAAAAAAAAAAAAAAAAAAACAAAAA NFE2L2 AAAAAAAAAAAAAAAAAAAAAAAAAAAAAAAAAAAAAAAAAAAAACAAAAA False 3 1 1 -1.4313083 -1.4396658 -1.4421259 -1.441473 -1.4321824 -1.4267967 -1.440026 -1.445993 -1.4243238 -1.4256645 -1.434956 0.0078211175 0.030658782 NA 5.0722003 -0.7188084 4.648576 -0.82903224 5.1689377 0.77437353 4.46305 -0.9090946 4.7564607 0.7819358 4.9239507 -0.7083632 4.5018663 -0.8708425 4.4393616 -0.91712505 4.8654566 0.7311626 5.0947905 -0.68921506 E54G,Q58R NA 5.372421 0.7929952919 FALSE
caggagcggatcaaggcggagaggaagcgcatgaggaaccgcatcgctgcctccaagtgccgaaaaaggaagctggagagaatcgcccggctggaggaaaaagtgaaaaccttgaaagctcagaactcggagctggcgtccacggccaacatgctcagggggcaggtggcacggcttaaacagaaagtcatgaactaaagaa 5  False 20 3 8 5 12 3 1 0 0 0 1 3 8.5 -1.74340791260851 NA NA NA -1.47239842478762 -0.79872775531884 0.631608576007403 NA NA NA 0.643505212644248 0.739163691250305 -1.39039641441827 0.384846701593881 -0.0126021181535052 0.0693889090057351 NA NA NA NA NA NA 0.0181031425450318 0.0706430419667494 0.0875532431047687 0.0773727411201801 0.0247817031821779 0.0426851418969479 QERIKAERKRMRNRIAASKCRKRKLERIARLEEKVKTLKAQNSELASTANMLRGQVARLKQKVMNAAAAAAAAAAAAAAAAAAAAAAAAAAAAAAAAAAAAAAAAAAAAAAACAAA NFIL3 AAAAAAAAAAAAAAAAAAAAAAAAAAAAAAAAAAAAAAAAAAAAAAACAAA False 3 1 1 -1.458553 -1.4465594 -1.4561421 -1.4484462 -1.4490134 -1.4509292 -1.4510167 -1.449524 -1.4448433 -1.4422485 -1.4497274 0.0048780995 0.01912215 NA 3.1261275 -1.4708381 4.343464 -0.9367253 3.7887707 1.2152969 4.5405264 -0.953555 3.9664006 1.0718675 3.911106 -1.0536802 4.2294216 -1.0207493 4.000286 -1.0505561 3.7331371 1.1028965 4.5421467 -0.8622173 E54G,Q58R NA 4.5970945 1.0738381861 FALSE
caggagcggatcaaggcggagaggaagcgcatgaggaaccgcatcgctgcctccaagtgccgaaaaaggaagctggagagaatcgcccggctggaggaaaaagtgaaaaccttgaaagctcagaactcggagctggcgtccacggccaacatgctcagggggcaggtggcacggcttaaacagaaagtcatgaactaattta 6  False 1 16 1 10 26 18 0 0 0 2 0 4 12 NA NA NA -1.14657238905968 NA -1.24775516165713 NA NA NA 0.490338801452274 NA 0.395162052929507 -1.20791504956888 0.307682821254267 NA NA NA NA NA NA 0.0495213609755193 0.0574129892150076 NA NA 0.0405508244555102 0.0413640058132672 0.0450215621179174 0.0341265361768673 QERIKAERKRMRNRIAASKCRKRKLERIARLEEKVKTLKAQNSELASTANMLRGQVARLKQKVMNAAAAAAAAAAAAAAAAAAAAAAAAAAAAAAAAAAAAAAAAAAAAAAAACAA NRL AAAAAAAAAAAAAAAAAAAAAAAAAAAAAAAAAAAAAAAAAAAAAAAACAA False 3 1 1 -1.3803917 -1.387983 -1.3836995 -1.3843038 -1.380465 -1.3721694 -1.3945923 -1.3838146 -1.377364 -1.3668696 -1.3811653 0.007823672 0.030668795 NA 3.4352877 -0.83161306 3.427179 -0.8570775 3.1299205 -0.93133974 3.9562001 -0.7453526 3.3709028 -0.8535969 3.665856 -0.74748534 3.3527036 -0.9082538 3.6087809 -0.8016447 3.2451231 -0.87942934 3.523198 -0.76843095 E54G,Q58R NA 4.050471 0.832422374 FALSE
caggagcggatcaaggcggagaggaagcgcatgaggaaccgcatcgctgcctccaagtgccgaaaaaggaagctggagagaatcgcccggctggaggaaaaagtgaaaaccttgaaagctcagaactcggagctggcgtccacggccaacatgctcaggccccaggtggcacagcttaaacagaaagtcattaactaagtca 8  False 13 8 22 0 6 0 2 0 0 0 0 1 8.16666666666667 -1.41948335099647 NA NA NA NA NA 0.495708840615714 NA NA NA NA NA -1.41948335099647 0.495708840615714 0.0229844346328799 0.0544588799795193 NA NA NA NA NA NA NA NA NA NA 0.0215555354378634 0.0549813785946963 QERIKAERKRMRNRIAASKCRKRKLERIARLEEKVKTLKAQNSELASTANMLRPQVAQLKQKVINACAAAAAAAAAAAAAAAAAAAAAAAAAAAAAAAAAAAAAAAAAAAAAAAAA ATF2 ACAAAAAAAAAAAAAAAAAAAAAAAAAAAAAAAAAAAAAAAAAAAAAAAAA False 3 1 1 -1.4754993 -1.4750116 -1.472481 -1.4703381 -1.4721558 -1.4780179 -1.4722956 -1.47453 -1.4723349 -1.4757675 -1.4738431 0.0022941753 0.008993167 NA 6.7288713 -1.180891 7.3809986 -1.0219271 6.6316795 1.1328377 6.980619 -1.1061058 6.5333586 1.0920987 7.0690913 -1.0487823 6.2163773 -1.1121647 6.1798325 -1.2805731 6.207795 1.2766776 6.9505324 -1.1266428 E54P,M64I NA 3.9420204 1.1378701076 FALSE
caggagcggatcaaggcggagaggaagcgcatgaggaaccgcatcgctgcctccaagtgccgaaaaaggaagctggagagaatcgcccggctggaggaaaaagtgaaaaccttgaaagctcagaactcggagctggcgtccacggccaacatgctcaggccccaggtggcacagcttaaacagaaagtcattaactaattaa 6  False 4 8 0 0 1 0 3 1 0 0 0 0 2.16666666666667 -0.962928791328478 -1.39418463085624 NA NA NA NA 0.58174574013809 0.636970893508429 NA NA NA NA -1.1590547482123 0.429555843107812 0.0731418010784303 0.0639109470015221 0.0212817877760455 0.0726550740316355 NA NA NA NA NA NA NA NA 0.0504408859367146 0.0476440412241579 QERIKAERKRMRNRIAASKCRKRKLERIARLEEKVKTLKAQNSELASTANMLRPQVAQLKQKVINAAACAAAAAAAAAAAAAAAAAAAAAAAAAAAAAAAAAAAAAAAAAAAAAAA ATF4 AAACAAAAAAAAAAAAAAAAAAAAAAAAAAAAAAAAAAAAAAAAAAAAAAA False 3 1 1 -1.4563925 -1.4635932 -1.4602102 -1.4322516 -1.4186916 -1.4402355 -1.4328619 -1.4429293 -1.436659 -1.434458 -1.4418283 0.01420458 0.055681955 NA 4.3007326 -1.0418731 4.5445232 -1.0882503 4.157622 -1.17256 4.301856 0.8789332 3.8533883 0.88987327 4.3284917 -0.8762594 3.5859945 1.0387791 3.8486161 1.0314865 3.9362168 0.97990066 4.3308134 -0.8558752 E54P,M64I NA 1.3729302 0.9853790727 FALSE
caggagcggatcaaggcggagaggaagcgcatgaggaaccgcatcgctgcctccaagtgccgaaaaaggaagctggagagaatcgcccggctggaggaaaaagtgaaaaccttgaaagctcagaactcggagctggcgtccacggccaacatgctcaggccccaggtggcacagcttaaacagaaagtcattaactaagcga 8  False 0 37 0 0 8 11 0 1 0 0 0 1 9.33333333333333 NA -1.81376384013808 NA NA NA -1.51459563374268 NA 0.552662961406775 NA NA NA 0.667169938324711 -1.69201766468593 0.425604698864259 NA NA -0.0265768488165916 0.0630386235615659 NA NA NA NA NA NA 0.0126190158298196 0.0698367188921945 -0.00867251589645307 0.0472058013951743 QERIKAERKRMRNRIAASKCRKRKLERIARLEEKVKTLKAQNSELASTANMLRPQVAQLKQKVINAAAACAAAAAAAAAAAAAAAAAAAAAAAAAAAAAAAAAAAAAAAAAAAAAA ATF5 AAAACAAAAAAAAAAAAAAAAAAAAAAAAAAAAAAAAAAAAAAAAAAAAAA False 3 1 1 -1.475543 -1.4751512 -1.4726082 -1.4696238 -1.4727801 -1.4781404 -1.4722482 -1.4718992 -1.4718076 -1.4743083 -1.473411 0.002411538 0.00945323 NA 7.6325855 -1.0506134 8.583405 -0.897829 7.373666 1.0383021 8.687608 -0.8133512 7.1023426 1.0885619 8.098934 -0.930547 6.970969 -0.9879068 8.179967 -0.76722527 7.5416946 0.970585 8.773457 -0.7636189 E54P,M64I NA 5.148567 0.9308540464 FALSE
caggagcggatcaaggcggagaggaagcgcatgaggaaccgcatcgctgcctccaagtgccgaaaaaggaagctggagagaatcgcccggctggaggaaaaagtgaaaaccttgaaagctcagaactcggagctggcgtccacggccaacatgctcaggccccaggtggcacagcttaaacagaaagtcattaactaatgga 6  False 4 8 14 1 1 34 0 3 1 0 0 4 10.3333333333333 NA -1.093197371682 -1.44475022651736 NA NA -1.43762330740059 NA 0.470595264540105 0.533883441003375 NA NA 0.349236001520021 -1.34329686517743 0.248276620888963 NA NA 0.0556134217969238 0.0536777019680979 0.0191221939048625 0.0597992737793407 NA NA NA NA 0.0206761754955103 0.0365566478106472 0.0300057337748809 0.0275375175321721 QERIKAERKRMRNRIAASKCRKRKLERIARLEEKVKTLKAQNSELASTANMLRPQVAQLKQKVINAAAAACAAAAAAAAAAAAAAAAAAAAAAAAAAAAAAAAAAAAAAAAAAAAA ATF6 AAAAACAAAAAAAAAAAAAAAAAAAAAAAAAAAAAAAAAAAAAAAAAAAAA False 3 1 1 -1.4744972 -1.4753987 -1.4715681 -1.4697316 -1.4726952 -1.4776607 -1.4725125 -1.4737915 -1.4700888 -1.4753317 -1.4733274 0.0024998935 0.009799583 NA 8.639545 -0.80877334 8.398838 -0.9626138 8.7869625 0.77843356 8.723492 -0.8186387 7.5439367 1.0109104 8.596784 -0.8286521 7.4517403 -0.9457034 7.7205577 -0.9251499 8.873495 0.72244847 8.641138 -0.8499236 E54P,M64I NA 5.591754 0.86512472328 FALSE
caggagcggatcaaggcggagaggaagcgcatgaggaaccgcatcgctgcctccaagtgccgaaaaaggaagctggagagaatcgcccggctggaggaaaaagtgaaaaccttgaaagctcagaactcggagctggcgtccacggccaacatgctcaggccccaggtggcacagcttaaacagaaagtcattaactaactaa 7  False 0 12 0 17 0 0 0 1 0 0 0 0 4.83333333333333 NA -1.50527007277153 NA NA NA NA NA 0.602559110169036 NA NA NA NA -1.50527007277153 0.602559110169036 NA NA 0.00861100314766536 0.0687299485799635 NA NA NA NA NA NA NA NA 0.0120405301729706 0.0668326401456493 QERIKAERKRMRNRIAASKCRKRKLERIARLEEKVKTLKAQNSELASTANMLRPQVAQLKQKVINAAAAAAAACAAAAAAAAAAAAAAAAAAAAAAAAAAAAAAAAAAAAAAAAAA BACH1 AAAAAAAACAAAAAAAAAAAAAAAAAAAAAAAAAAAAAAAAAAAAAAAAAA False 3 1 1 -1.4724997 -1.4751954 -1.4698306 -1.4675969 -1.469807 -1.4761636 -1.469605 -1.4703311 -1.4711801 -1.4711014 -1.4713312 0.002629439 0.010307401 NA 8.37583 -0.7384144 7.5825353 -1.0239766 7.723211 0.80029154 7.931787 -0.78227496 7.3762674 0.8330188 7.622406 -0.83999205 6.7283535 -0.88822186 7.3170495 -0.804006 6.836446 1.0074649 8.595926 -0.67314315 E54P,M64I NA 4.8630857 0.83908040332 FALSE
caggagcggatcaaggcggagaggaagcgcatgaggaaccgcatcgctgcctccaagtgccgaaaaaggaagctggagagaatcgcccggctggaggaaaaagtgaaaaccttgaaagctcagaactcggagctggcgtccacggccaacatgctcaggccccaggtggcacagcttaaacagaaagtcattaactaatcta 7  False 11 2 8 5 1 16 0 0 1 0 0 0 7.16666666666667 NA NA -1.28655727860925 NA NA NA NA NA 0.563368840886167 NA NA NA -1.28655727860925 0.563368840886167 NA NA NA NA 0.0368410865982552 0.0631018776150593 NA NA NA NA NA NA 0.0362989858511138 0.0624858646675418 QERIKAERKRMRNRIAASKCRKRKLERIARLEEKVKTLKAQNSELASTANMLRPQVAQLKQKVINAAAAAAAAACAAAAAAAAAAAAAAAAAAAAAAAAAAAAAAAAAAAAAAAAA BACH2 AAAAAAAAACAAAAAAAAAAAAAAAAAAAAAAAAAAAAAAAAAAAAAAAAA False 3 1 1 -1.4760634 -1.4758942 -1.4729006 -1.4710453 -1.4729877 -1.4783736 -1.4732531 -1.4747115 -1.4724487 -1.4751799 -1.4742858 0.002159842 0.008466581 NA 7.2048244 -1.4289539 7.20133 -1.4744207 8.259199 0.9799395 7.5322657 1.3531338 7.328537 1.0980812 8.418482 -0.92915154 7.2533674 1.0637416 7.3320017 -1.1251874 7.699785 1.0549943 9.409428 0.7671454 E54P,M64I NA 5.0180264 1.12747493771 FALSE
caggagcggatcaaggcggagaggaagcgcatgaggaaccgcatcgctgcctccaagtgccgaaaaaggaagctggagagaatcgcccggctggaggaaaaagtgaaaaccttgaaagctcagaactcggagctggcgtccacggccaacatgctcaggccccaggtggcacagcttaaacagaaagtcattaactaaacta 8  False 11 26 45 65 50 59 2 24 5 54 7 10 42.6666666666667 -1.37133718843601 -0.846408512519442 -1.31985234644997 -0.75738689094675 -1.32117208976891 -1.32862219573271 0.507917541438907 0.228584578362331 0.251466385685594 0.153946309708359 0.268983566052946 0.239003044379874 -1.03126724445129 0.0943433124909862 0.028273801845088 0.0558001354068187 0.0837630013387422 0.0260731371443514 0.0331117690648865 0.0281662739261079 0.0950904710268071 0.0180253281869567 0.0347045439343172 0.0295286144877727 0.0320859821387789 0.0250178964397709 0.064614393746719 0.0104640566335307 QERIKAERKRMRNRIAASKCRKRKLERIARLEEKVKTLKAQNSELASTANMLRPQVAQLKQKVINAAAAAAAAAACAAAAAAAAAAAAAAAAAAAAAAAAAAAAAAAAAAAAAAAA BATF AAAAAAAAAACAAAAAAAAAAAAAAAAAAAAAAAAAAAAAAAAAAAAAAAA False 3 1 1 -1.1352122 -1.1707616 -1.1297563 -1.1394848 -1.1459378 -1.1584721 -1.0457585 -1.0039957 -1.0726945 -1.0896068 -1.109168 0.05415298 0.21227969 NA 2.1133928 -0.67549956 2.2666593 -0.6851399 1.9740341 -0.7120695 2.0667005 -0.7008822 1.8734714 -0.78256917 2.1562974 -0.69739187 1.4826388 -0.75939703 1.4582094 -0.67931414 1.7444235 -0.6988256 1.9736352 -0.6390232 E54P,M64I NA -0.834949 0.70301121 FALSE
caggagcggatcaaggcggagaggaagcgcatgaggaaccgcatcgctgcctccaagtgccgaaaaaggaagctggagagaatcgcccggctggaggaaaaagtgaaaaccttgaaagctcagaactcggagctggcgtccacggccaacatgctcaggccccaggtggcacagcttaaacagaaagtcattaactaaccga 8  False 0 0 0 0 2 5 0 0 0 0 0 2 1.16666666666667 NA NA NA NA NA -1.0722772758868 NA NA NA NA NA 0.652647226925965 -1.0722772758868 0.652647226925965 NA NA NA NA NA NA NA NA NA NA 0.0589191577337013 0.0683165387173302 0.06006577996421 0.0723881466947911 QERIKAERKRMRNRIAASKCRKRKLERIARLEEKVKTLKAQNSELASTANMLRPQVAQLKQKVINAAAAAAAAAAACAAAAAAAAAAAAAAAAAAAAAAAAAAAAAAAAAAAAAAA BATF2 AAAAAAAAAAACAAAAAAAAAAAAAAAAAAAAAAAAAAAAAAAAAAAAAAA False 3 1 1 -1.4480044 -1.4464313 -1.4258062 -1.4252299 -1.4240808 -1.4334524 -1.4078704 -1.4083471 -1.4225678 -1.4317851 -1.4273577 0.013451991 0.052731805 NA 3.833804 -1.0750997 4.0221076 -1.0104672 3.6021829 0.99205846 3.7501059 -0.9628558 3.3865685 1.0440123 3.7984607 -0.95512176 3.0621355 -1.0567551 3.2595096 -0.9880196 3.4139576 1.0313388 3.8071537 -0.9569835 E54P,M64I NA 0.84770316 1.0072712329 FALSE
caggagcggatcaaggcggagaggaagcgcatgaggaaccgcatcgctgcctccaagtgccgaaaaaggaagctggagagaatcgcccggctggaggaaaaagtgaaaaccttgaaagctcagaactcggagctggcgtccacggccaacatgctcaggccccaggtggcacagcttaaacagaaagtcattaactaaaaca 8  False 17 7 21 3 20 18 17 1 37 3 11 203 14.3333333333333 -0.88001679397193 -1.35760098046899 -0.538628491816776 -0.706716604347605 -0.922325099758762 -0.0754146009290304 0.271808884596961 0.65116233964747 0.192463861168629 0.684515163485896 0.318114365877278 0.277194197568494 -0.607445546772669 0.121338701054561 0.0822505644147753 0.0298610922598173 0.0254546437955618 0.0742737988122433 0.120615174449335 0.0215575128253118 0.101023374173411 0.080148790147398 0.0784893713140683 0.0349221203765416 0.163266812515569 0.0290155957907034 0.111622434167729 0.0134582410363774 QERIKAERKRMRNRIAASKCRKRKLERIARLEEKVKTLKAQNSELASTANMLRPQVAQLKQKVINAAAAAAAAAAAACAAAAAAAAAAAAAAAAAAAAAAAAAAAAAAAAAAAAAA BATF3 AAAAAAAAAAAACAAAAAAAAAAAAAAAAAAAAAAAAAAAAAAAAAAAAAA False 3 1 1 -0.7107967 -0.75543773 -0.6416133 -0.6373826 -0.6193004 -0.6402304 -0.46049023 -0.4850188 -0.59504503 -0.64405805 -0.6189373 0.089827 0.35212186 NA 0.3617239 0.7303225 0.46405315 0.76337874 0.12324834 -0.7593894 0.1124742 0.77395785 0.054798603 -0.8033745 0.13971543 0.6925307 -0.4394343 0.73090553 -0.3730111 0.7454422 -0.001562357 -0.7727252 0.13679194 0.73079693 E54P,M64I NA -2.6880155 0.750282386 FALSE
caggagcggatcaaggcggagaggaagcgcatgaggaaccgcatcgctgcctccaagtgccgaaaaaggaagctggagagaatcgcccggctggaggaaaaagtgaaaaccttgaaagctcagaactcggagctggcgtccacggccaacatgctcaggccccaggtggcacagcttaaacagaaagtcattaactaaatca 8  False 0 0 28 28 1 1 0 0 1 0 0 0 9.66666666666667 NA NA -1.64069000911625 NA NA NA NA NA 0.51328638566437 NA NA NA -1.64069000911625 0.51328638566437 NA NA NA NA -0.002824650301196 0.0574922365935636 NA NA NA NA NA NA -0.00297952631864007 0.0569309860656566 QERIKAERKRMRNRIAASKCRKRKLERIARLEEKVKTLKAQNSELASTANMLRPQVAQLKQKVINAAAAAAAAAAAAACAAAAAAAAAAAAAAAAAAAAAAAAAAAAAAAAAAAAA CEBPA AAAAAAAAAAAAACAAAAAAAAAAAAAAAAAAAAAAAAAAAAAAAAAAAAA False 3 1 1 -1.475196 -1.4745677 -1.4724729 -1.4705153 -1.4726208 -1.4780319 -1.4725183 -1.4731487 -1.4712007 -1.4739822 -1.4734254 0.0021561682 0.00845218 NA 8.120467 -0.92971534 8.760432 0.8162471 7.845469 0.95650005 7.67544 1.0399063 7.1361017 1.0569477 7.800859 0.95209175 7.321044 0.9631187 8.088453 0.83559185 8.023718 0.8598434 8.922535 0.7350532 E54P,M64I NA 5.223556 0.9145015403 FALSE
caggagcggatcaaggcggagaggaagcgcatgaggaaccgcatcgctgcctccaagtgccgaaaaaggaagctggagagaatcgcccggctggaggaaaaagtgaaaaccttgaaagctcagaactcggagctggcgtccacggccaacatgctcaggccccaggtggcacagcttaaacagaaagtcattaactaagcaa 7  False 8 8 36 3 30 10 2 27 1 0 1 1 15.8333333333333 -1.27955658254821 -0.491222853333527 -1.71173191164775 NA -1.73949354225379 -1.48614172377309 0.536513609895841 0.373578946348058 0.508595997017181 NA 0.583843862375349 0.676020392029483 -1.16866068492437 0.225720870074375 0.0383568760026581 0.0589417171830242 0.124276689838681 0.0426116896081051 -0.0107819193472305 0.0569668750383941 NA NA -0.0112181608749414 0.0640935079644991 0.0155974589487048 0.0707631494939699 0.0493754467114082 0.0250357540504393 QERIKAERKRMRNRIAASKCRKRKLERIARLEEKVKTLKAQNSELASTANMLRPQVAQLKQKVINAAAAAAAAAAAAAAACAAAAAAAAAAAAAAAAAAAAAAAAAAAAAAAAAAA CEBPD AAAAAAAAAAAAAAACAAAAAAAAAAAAAAAAAAAAAAAAAAAAAAAAAAA False 3 1 1 -1.4647588 -1.46298 -1.4654329 -1.4634695 -1.4657007 -1.467888 -1.4599333 -1.4642749 -1.463567 -1.4663148 -1.464432 0.0021667446 0.008493639 NA 8.673431 -0.5807748 9.466749 -0.5172576 7.9475913 0.67700124 8.326635 -0.6515945 7.435993 0.72635317 8.474263 -0.59629536 7.4871054 -0.6427585 7.81777 -0.6481863 7.9338064 0.65842545 8.770482 -0.5866899 E54P,M64I NA 5.4874873 0.628533684 FALSE
caggagcggatcaaggcggagaggaagcgcatgaggaaccgcatcgctgcctccaagtgccgaaaaaggaagctggagagaatcgcccggctggaggaaaaagtgaaaaccttgaaagctcagaactcggagctggcgtccacggccaacatgctcaggccccaggtggcacagcttaaacagaaagtcattaactaataca 7  False 0 16 1 73 12 19 0 0 0 3 0 0 20.1666666666667 NA NA NA -1.57904129801156 NA NA NA NA NA 0.315594308680617 NA NA -1.57904129801156 0.315594308680617 NA NA NA NA NA NA -0.0011157347059588 0.0369524349020167 NA NA NA NA 0.00385821964714103 0.0350040361320729 QERIKAERKRMRNRIAASKCRKRKLERIARLEEKVKTLKAQNSELASTANMLRPQVAQLKQKVINAAAAAAAAAAAAAAAACAAAAAAAAAAAAAAAAAAAAAAAAAAAAAAAAAA CEBPE AAAAAAAAAAAAAAAACAAAAAAAAAAAAAAAAAAAAAAAAAAAAAAAAAA False 3 1 1 -1.4734404 -1.4734101 -1.4692376 -1.4650589 -1.4683057 -1.4736153 -1.4684129 -1.4694339 -1.4677466 -1.4718035 -1.4700465 0.002897321 0.011357498 NA 5.750006 -1.1279981 6.0276365 -1.0845661 5.654378 1.0660962 5.954023 -0.95057005 5.3669634 -1.0818352 5.9917355 -0.9635463 5.007902 -1.1456221 5.317653 -1.0741974 5.426941 -1.0713536 5.9675903 -0.99320555 E54P,M64I NA 2.9005876 1.0558990648 FALSE
caggagcggatcaaggcggagaggaagcgcatgaggaaccgcatcgctgcctccaagtgccgaaaaaggaagctggagagaatcgcccggctggaggaaaaagtgaaaaccttgaaagctcagaactcggagctggcgtccacggccaacatgctcaggccccaggtggcacagcttaaacagaaagtcattaactaacaca 8  False 27 0 54 9 17 18 4 0 0 0 0 3 20.8333333333333 -1.43036037905484 NA NA NA NA -1.3336397944027 0.349841436057972 NA NA NA NA 0.427929070888465 -1.39161386117301 0.270849896347228 0.0217894775995758 0.0384337966506297 NA NA NA NA NA NA NA NA 0.031560759691392 0.0447939280724765 0.0246466704866576 0.0300412247538382 QERIKAERKRMRNRIAASKCRKRKLERIARLEEKVKTLKAQNSELASTANMLRPQVAQLKQKVINAAAAAAAAAAAAAAAAACAAAAAAAAAAAAAAAAAAAAAAAAAAAAAAAAA CREB3 AAAAAAAAAAAAAAAAACAAAAAAAAAAAAAAAAAAAAAAAAAAAAAAAAA False 3 1 1 -1.475828 -1.4756405 -1.4731067 -1.4705434 -1.4732014 -1.4774581 -1.4722852 -1.4734397 -1.4718305 -1.4758632 -1.4739197 0.0021792988 0.008542852 NA 7.350919 -1.1829392 7.9119873 -1.0972506 7.3925285 1.1609883 7.6861644 -1.0447772 6.766015 1.2606862 8.235542 -0.84878683 7.081846 -0.97539735 7.854932 -0.88028276 7.70722 0.9523242 7.8208103 -1.0201969 E54P,M64I NA 4.834901 1.0423629519 FALSE
caggagcggatcaaggcggagaggaagcgcatgaggaaccgcatcgctgcctccaagtgccgaaaaaggaagctggagagaatcgcccggctggaggaaaaagtgaaaaccttgaaagctcagaactcggagctggcgtccacggccaacatgctcaggccccaggtggcacagcttaaacagaaagtcattaactaacgga 7  False 7 1 14 1 6 11 0 0 0 0 0 2 6.66666666666667 NA NA NA NA NA -1.30766340979954 NA NA NA NA NA 0.532253958922038 -1.30766340979954 0.532253958922038 NA NA NA NA NA NA NA NA NA NA 0.0342798652223179 0.0557142460612561 0.0339580064402941 0.0590347680458351 QERIKAERKRMRNRIAASKCRKRKLERIARLEEKVKTLKAQNSELASTANMLRPQVAQLKQKVINAAAAAAAAAAAAAAAAAACAAAAAAAAAAAAAAAAAAAAAAAAAAAAAAAA CREB3L1 AAAAAAAAAAAAAAAAAACAAAAAAAAAAAAAAAAAAAAAAAAAAAAAAAA False 3 1 1 -1.4756179 -1.4748671 -1.4707919 -1.4699961 -1.4724076 -1.4767514 -1.4704785 -1.4719778 -1.4694315 -1.475464 -1.4727786 0.0026745615 0.010484281 NA 6.86421 -1.1883669 7.5074883 -0.98536736 7.337548 0.8847271 7.310933 -1.005964 6.5365286 1.1221521 7.8497214 -0.84438604 6.9791737 -0.8878639 7.2065907 -0.87423927 7.798064 0.79567045 7.49656 -0.99627775 E54P,M64I NA 4.5427866 0.9585014972 FALSE
caggagcggatcaaggcggagaggaagcgcatgaggaaccgcatcgctgcctccaagtgccgaaaaaggaagctggagagaatcgcccggctggaggaaaaagtgaaaaccttgaaagctcagaactcggagctggcgtccacggccaacatgctcaggccccaggtggcacagcttaaacagaaagtcattaactaaacga 8  False 7 0 12 17 0 19 3 0 0 0 0 3 9.16666666666667 -1.12421399876093 NA NA NA NA -1.34978102768427 0.49453166874399 NA NA NA NA 0.423437969729711 -1.25436277365883 0.32164146477538 0.0554229083850375 0.0543295551492462 NA NA NA NA NA NA NA NA 0.0298711590266959 0.0443238173089012 0.0398698284916227 0.0356747544074509 QERIKAERKRMRNRIAASKCRKRKLERIARLEEKVKTLKAQNSELASTANMLRPQVAQLKQKVINAAAAAAAAAAAAAAAAAAACAAAAAAAAAAAAAAAAAAAAAAAAAAAAAAA CREB3L2 AAAAAAAAAAAAAAAAAAACAAAAAAAAAAAAAAAAAAAAAAAAAAAAAAA False 3 1 1 -1.4760406 -1.4758769 -1.4731612 -1.4710625 -1.4734209 -1.4788022 -1.4736922 -1.4749452 -1.4729078 -1.4764546 -1.4746363 0.0022254016 0.008723575 NA 7.0709496 -1.4103714 7.335042 -1.4012223 7.855068 1.1158556 7.0798693 -1.4830081 6.5198617 -1.4633096 7.662247 -1.1427094 6.41588 -1.3318439 6.9062243 -1.2990365 6.2657547 -1.6381353 6.592885 -1.851001 E54P,M64I NA 4.2244825 1.413649329 FALSE
caggagcggatcaaggcggagaggaagcgcatgaggaaccgcatcgctgcctccaagtgccgaaaaaggaagctggagagaatcgcccggctggaggaaaaagtgaaaaccttgaaagctcagaactcggagctggcgtccacggccaacatgctcaggccccaggtggcacagcttaaacagaaagtcattaactaactta 8  False 24 8 2 12 0 9 1 0 2 0 0 2 9.16666666666667 -1.79595426805608 NA -0.69873793081258 NA NA -1.24775516165713 0.625802415146633 NA 0.651003275735549 NA NA 0.556517481786271 -1.26057123334173 0.350460583630604 -0.0183748932791727 0.0687510405806618 NA NA 0.102681619216431 0.0729176448023822 NA NA NA NA 0.0405508244555102 0.0582540559781398 0.0391812192832592 0.0388712172394967 QERIKAERKRMRNRIAASKCRKRKLERIARLEEKVKTLKAQNSELASTANMLRPQVAQLKQKVINAAAAAAAAAAAAAAAAAAAAACAAAAAAAAAAAAAAAAAAAAAAAAAAAAA CREB3L4 AAAAAAAAAAAAAAAAAAAAACAAAAAAAAAAAAAAAAAAAAAAAAAAAAA False 3 1 1 -1.4745673 -1.4752456 -1.4728066 -1.4705541 -1.4728878 -1.478383 -1.4728036 -1.474987 -1.4713813 -1.4753702 -1.4738986 0.00227686 0.008925291 NA 7.9762964 -0.88155377 7.8968883 -0.9921008 7.2001987 -1.1014967 7.5434155 -1.0670782 6.891082 -1.1439098 8.042936 -0.9741724 6.593337 -1.101111 6.3055153 -1.4560816 7.516243 -0.93224 7.838752 -0.9413313 E54P,M64I NA 4.6345716 1.0591075815 FALSE
caggagcggatcaaggcggagaggaagcgcatgaggaaccgcatcgctgcctccaagtgccgaaaaaggaagctggagagaatcgcccggctggaggaaaaagtgaaaaccttgaaagctcagaactcggagctggcgtccacggccaacatgctcaggccccaggtggcacagcttaaacagaaagtcattaactaacgta 7  False 21 28 70 33 27 14 7 2 8 3 2 1 32.1666666666667 -1.19664458519166 -1.54750279772794 -1.31188896484317 -1.36205602361041 -1.50673171295678 -1.58659217668109 0.306229354688276 0.419673134783143 0.201084239324776 0.344625282597099 0.448386903288344 0.647797634704028 -1.34979567770725 0.132628692689351 0.047465639339003 0.0336425464037725 0.00379379440306354 0.0478693500558739 0.0340037323668748 0.0225230650673369 0.0242907254438625 0.0403516253952667 0.0143340854040275 0.0492232451329816 0.00508270155429191 0.0678089025225765 0.0292849201785897 0.0147104666445234 QERIKAERKRMRNRIAASKCRKRKLERIARLEEKVKTLKAQNSELASTANMLRPQVAQLKQKVINAAAAAAAAAAAAAAAAAAAAAACAAAAAAAAAAAAAAAAAAAAAAAAAAAA CREB5 AAAAAAAAAAAAAAAAAAAAAACAAAAAAAAAAAAAAAAAAAAAAAAAAAA False 3 1 1 -1.4351147 -1.4382211 -1.4191018 -1.4116813 -1.4156431 -1.4311906 -1.3979962 -1.3955323 -1.4104203 -1.4205294 -1.4175432 0.014488341 0.0567943 NA 3.7946417 -0.98478824 3.9888968 -0.95613354 3.5924642 -0.9569807 3.706114 0.90230715 3.3583074 1.0044166 3.782297 -0.9460633 3.0549781 1.0117706 3.2355678 0.93872803 3.386893 0.9737135 3.792131 -0.8997804 E54P,M64I NA 0.82333374 0.957468196115 FALSE
caggagcggatcaaggcggagaggaagcgcatgaggaaccgcatcgctgcctccaagtgccgaaaaaggaagctggagagaatcgcccggctggaggaaaaagtgaaaaccttgaaagctcagaactcggagctggcgtccacggccaacatgctcaggccccaggtggcacagcttaaacagaaagtcattaactaattca 7  False 0 0 17 17 13 0 0 0 0 1 0 0 7.83333333333333 NA NA NA -1.4810274796406 NA NA NA NA NA 0.562618665691244 NA NA -1.4810274796406 0.562618665691244 NA NA NA NA NA NA 0.0103605471636114 0.0658761233861632 NA NA NA NA 0.0147293892003648 0.0624026592392239 QERIKAERKRMRNRIAASKCRKRKLERIARLEEKVKTLKAQNSELASTANMLRPQVAQLKQKVINAAAAAAAAAAAAAAAAAAAAAAACAAAAAAAAAAAAAAAAAAAAAAAAAAA CREBL2 AAAAAAAAAAAAAAAAAAAAAAACAAAAAAAAAAAAAAAAAAAAAAAAAAA False 3 1 1 -1.4760729 -1.4758822 -1.4734169 -1.4709339 -1.4733218 -1.4784671 -1.4739808 -1.4744877 -1.4729683 -1.4764202 -1.4745952 0.002150264 0.008429036 NA 7.230259 -1.4483044 7.514162 -1.3800317 6.907309 -1.6737366 8.024988 -1.1460648 7.2348423 1.238321 8.2377205 -0.9667789 6.077968 -1.716472 7.26372 -1.0806121 5.9012737 2.5395837 7.276755 -1.4578056 E54P,M64I NA 4.4210043 1.4647710606 FALSE
caggagcggatcaaggcggagaggaagcgcatgaggaaccgcatcgctgcctccaagtgccgaaaaaggaagctggagagaatcgcccggctggaggaaaaagtgaaaaccttgaaagctcagaactcggagctggcgtccacggccaacatgctcaggccccaggtggcacagcttaaacagaaagtcattaactaagtaa 7  False 6 19 0 0 25 13 0 2 0 0 2 0 10.5 NA -1.44126651620767 NA NA -1.48429787442986 NA NA 0.439822558855381 NA NA 0.453199837002721 NA -1.46213773969362 0.31562483769871 NA NA 0.0159114672470874 0.0501676621335261 NA NA NA NA 0.0167968387203836 0.0497516018139956 NA NA 0.0168245383251819 0.0350074222478013 QERIKAERKRMRNRIAASKCRKRKLERIARLEEKVKTLKAQNSELASTANMLRPQVAQLKQKVINAAAAAAAAAAAAAAAAAAAAAAAAACAAAAAAAAAAAAAAAAAAAAAAAAA CREBZF AAAAAAAAAAAAAAAAAAAAAAAAACAAAAAAAAAAAAAAAAAAAAAAAAA False 3 1 1 -1.4760377 -1.4758927 -1.4734197 -1.4709038 -1.4733527 -1.4786137 -1.4728686 -1.4750916 -1.4722399 -1.4758766 -1.4744298 0.0022756867 0.008920692 NA 7.5427256 -1.3176403 7.4079814 -1.4284581 6.535214 1.7955427 7.504796 -1.2044998 7.079035 1.2864325 7.891189 -1.0438776 7.47851 -0.9780389 6.5974884 -1.5246779 7.72878 1.0073605 8.898663 -0.89915645 E54P,M64I NA 4.720543 1.24856848236 FALSE
caggagcggatcaaggcggagaggaagcgcatgaggaaccgcatcgctgcctccaagtgccgaaaaaggaagctggagagaatcgcccggctggaggaaaaagtgaaaaccttgaaagctcagaactcggagctggcgtccacggccaacatgctcaggccccaggtggcacagcttaaacagaaagtcattaactaatcga 7  False 1 10 1 0 11 5 0 1 0 0 0 0 4.66666666666667 NA -1.45531936110206 NA NA NA NA NA 0.616554341821863 NA NA NA NA -1.45531936110206 0.616554341821863 NA NA 0.0143085517974765 0.0703262924666133 NA NA NA NA NA NA NA NA 0.0175807964832551 0.0683849165365017 QERIKAERKRMRNRIAASKCRKRKLERIARLEEKVKTLKAQNSELASTANMLRPQVAQLKQKVINAAAAAAAAAAAAAAAAAAAAAAAAAAACAAAAAAAAAAAAAAAAAAAAAAA DBP AAAAAAAAAAAAAAAAAAAAAAAAAAACAAAAAAAAAAAAAAAAAAAAAAA False 3 1 1 -1.4744098 -1.4747504 -1.4727877 -1.4702008 -1.471622 -1.4773582 -1.4717339 -1.4730891 -1.4722728 -1.4753538 -1.4733579 0.0021141036 0.008287286 NA 8.576774 -0.80857515 8.734516 -0.8350836 7.996562 -0.98811436 8.373596 -0.9025351 7.9103756 0.8608805 8.901007 -0.7786104 7.660779 -0.86585385 8.05696 -0.8352382 7.3527727 1.0651499 8.151755 -0.9033687 E54P,M64I NA 5.4256144 0.8843409684 FALSE
caggagcggatcaaggcggagaggaagcgcatgaggaaccgcatcgctgcctccaagtgccgaaaaaggaagctggagagaatcgcccggctggaggaaaaagtgaaaaccttgaaagctcagaactcggagctggcgtccacggccaacatgctcaggccccaggtggcacagcttaaacagaaagtcattaactaaaata 8  False 7 8 0 1 8 0 1 0 0 0 0 0 4 -1.44084178998066 NA NA NA NA NA 0.693022647605246 NA NA NA NA NA -1.44084178998066 0.693022647605246 0.0206379833092653 0.0761358969151021 NA NA NA NA NA NA NA NA NA NA 0.0191865713933182 0.0768663728396595 QERIKAERKRMRNRIAASKCRKRKLERIARLEEKVKTLKAQNSELASTANMLRPQVAQLKQKVINAAAAAAAAAAAAAAAAAAAAAAAAAAAACAAAAAAAAAAAAAAAAAAAAAA DDIT3 AAAAAAAAAAAAAAAAAAAAAAAAAAAACAAAAAAAAAAAAAAAAAAAAAA False 3 1 1 -1.3819722 -1.3958818 -1.3766485 -1.3502679 -1.3572114 -1.3588607 -1.2992893 -1.3152338 -1.3328493 -1.3438797 -1.3512095 0.02993572 0.11734802 NA 2.7848132 1.0321794 2.9671612 1.0232692 2.6299462 -1.0780103 2.6355207 0.9854592 2.4104688 1.0953186 2.7016392 0.96784955 2.0417604 -1.0765232 2.2239962 1.0298731 2.3572059 1.0369854 2.6574602 0.9418044 E54P,M64I NA -0.20489812 1.026727244 FALSE
caggagcggatcaaggcggagaggaagcgcatgaggaaccgcatcgctgcctccaagtgccgaaaaaggaagctggagagaatcgcccggctggaggaaaaagtgaaaaccttgaaagctcagaactcggagctggcgtccacggccaacatgctcaggccccaggtggcacagcttaaacagaaagtcattaactaatgaa 5  False 17 18 10 16 14 41 0 0 0 0 1 6 19.3333333333333 NA NA NA NA -1.5173327371229 -1.37246586744165 NA NA NA NA 0.62981295852975 0.297370286104051 -1.39887406783347 0.268903501624357 NA NA NA NA NA NA NA NA 0.0131703207905595 0.0691399267424682 0.0274965994336359 0.0311275491963677 0.0238414071175826 0.0298253410406892 QERIKAERKRMRNRIAASKCRKRKLERIARLEEKVKTLKAQNSELASTANMLRPQVAQLKQKVINAAAAAAAAAAAAAAAAAAAAAAAAAAAAAAAAAAAAAAAAAAAAAAAAAAA FOS AAAAAAAAAAAAAAAAAAAAAAAAAAAAAAAAAAAAAAAAAAAAAAAAAAA False 2 1 1 -1.3864889 -1.401207 -1.3646884 -1.3537343 -1.3486445 -1.3694196 -1.3272924 -1.323707 -1.3530707 -1.3702567 -1.3598509 0.02407985 0.094393015 9 2.969157 -0.9855633 3.1707954 -0.9802675 2.7615242 0.9818175 2.8385887 -0.9259659 2.5558074 1.0031701 2.9293842 -0.9261728 2.290847 -1.0434102 2.409635 -0.97534174 2.5963213 1.0063037 2.936893 -0.9332268 E54P,M64I NA 0 0.976123954 FALSE
caggagcggatcaaggcggagaggaagcgcatgaggaaccgcatcgctgcctccaagtgccgaaaaaggaagctggagagaatcgcccggctggaggaaaaagtgaaaaccttgaaagctcagaactcggagctggcgtccacggccaacatgctcaggccccaggtggcacagcttaaacagaaagtcattaactaataga 7  False 8 14 5 19 18 22 0 0 1 0 0 1 14.3333333333333 NA NA -1.15369601693506 NA NA -1.72152785768583 NA NA 0.602227981836421 NA NA 0.621028588252354 -1.42888681613348 0.432333288932768 NA NA NA NA 0.0517226250602676 0.0674544164466571 NA NA NA NA -0.0090418335626786 0.065006824274339 0.0205125532789049 0.0479521006895458 QERIKAERKRMRNRIAASKCRKRKLERIARLEEKVKTLKAQNSELASTANMLRPQVAQLKQKVINAAAAAAAAAAAAAAAAAAAAAAAAAAAAAACAAAAAAAAAAAAAAAAAAAA FOSL1 AAAAAAAAAAAAAAAAAAAAAAAAAAAAAACAAAAAAAAAAAAAAAAAAAA False 3 1 1 -1.4406035 -1.4425544 -1.432226 -1.4202603 -1.4232596 -1.4352669 -1.4135126 -1.413633 -1.42066 -1.4280151 -1.4269991 0.010455575 0.040985852 NA 4.078126 -0.9523479 4.2890244 -0.91827285 3.891221 0.95654726 4.0318613 -0.8693351 3.6340868 0.9682404 4.0475607 -0.9066266 3.3235042 -1.0014759 3.5224104 -0.93856907 3.6842809 0.9452793 4.0871754 -0.87105757 E54P,M64I NA 1.1130297 0.9327751907 FALSE
caggagcggatcaaggcggagaggaagcgcatgaggaaccgcatcgctgcctccaagtgccgaaaaaggaagctggagagaatcgcccggctggaggaaaaagtgaaaaccttgaaagctcagaactcggagctggcgtccacggccaacatgctcaggccccaggtggcacagcttaaacagaaagtcattaactaagaga 8  False 0 1 12 0 0 14 0 0 0 0 0 1 4.5 NA NA NA NA NA -1.58659217668109 NA NA NA NA NA 0.647797634704028 -1.58659217668109 0.647797634704028 NA NA NA NA NA NA NA NA NA NA 0.00508270155429191 0.0678089025225765 0.0030207164903753 0.0718502558118022 QERIKAERKRMRNRIAASKCRKRKLERIARLEEKVKTLKAQNSELASTANMLRPQVAQLKQKVINAAAAAAAAAAAAAAAAAAAAAAAAAAAAAAACAAAAAAAAAAAAAAAAAAA FOSL2 AAAAAAAAAAAAAAAAAAAAAAAAAAAAAAACAAAAAAAAAAAAAAAAAAA False 3 1 1 -1.2681136 -1.3028051 -1.2347234 -1.2092761 -1.2174263 -1.2312504 -1.1733054 -1.170577 -1.2058299 -1.2119443 -1.2225251 0.040085346 0.15713456 NA 2.2944474 0.87647843 2.463798 0.89594245 2.0995266 -0.87749445 2.1131663 0.82012665 1.903799 0.9252207 2.1775706 0.8314263 1.6518333 0.9514792 1.728205 0.8970004 1.924676 -0.89219344 2.139885 0.8071201 E54P,M64I NA -0.69620466 0.877448208 FALSE
caggagcggatcaaggcggagaggaagcgcatgaggaaccgcatcgctgcctccaagtgccgaaaaaggaagctggagagaatcgcccggctggaggaaaaagtgaaaaccttgaaagctcagaactcggagctggcgtccacggccaacatgctcaggccccaggtggcacagcttaaacagaaagtcattaactaattga 7  False 0 1 0 4 0 12 0 0 0 2 0 2 2.83333333333333 NA NA NA -0.896152179756075 NA -1.3336397944027 NA NA NA 0.643102153557243 NA 0.522864935005783 -1.15953600872773 0.40569643351657 NA NA NA NA NA NA 0.0788426643954923 0.0752998067804837 NA NA 0.031560759691392 0.0547314400530027 0.0503875070892274 0.0449976828696193 QERIKAERKRMRNRIAASKCRKRKLERIARLEEKVKTLKAQNSELASTANMLRPQVAQLKQKVINAAAAAAAAAAAAAAAAAAAAAAAAAAAAAAAACAAAAAAAAAAAAAAAAAA HLF AAAAAAAAAAAAAAAAAAAAAAAAAAAAAAAACAAAAAAAAAAAAAAAAAA False 3 1 1 -1.4752564 -1.4747115 -1.471913 -1.4694786 -1.4699366 -1.4768003 -1.4719176 -1.4681265 -1.4714234 -1.4750555 -1.4724618 0.0028706824 0.011253075 NA 7.23855 -1.052305 7.778771 -0.93354434 7.5739374 0.93011624 7.6468377 -0.91185147 7.3321095 -0.8428558 7.7551236 -0.8574208 6.6329794 -1.0125914 8.01932 -0.6865939 7.049036 0.9978466 7.6659303 -0.92953765 E54P,M64I NA 4.723365 0.91546634026 FALSE
caggagcggatcaaggcggagaggaagcgcatgaggaaccgcatcgctgcctccaagtgccgaaaaaggaagctggagagaatcgcccggctggaggaaaaagtgaaaaccttgaaagctcagaactcggagctggcgtccacggccaacatgctcaggccccaggtggcacagcttaaacagaaagtcattaactaaataa 7  False 0 5 0 0 6 0 0 2 0 0 29 0 1.83333333333333 NA -1.07551572658416 NA NA -0.288795377042808 NA NA 0.586775847596439 NA NA 0.505632560652362 NA -0.624039198961944 0.38303850094144 NA NA 0.0576302505824729 0.0669296557842337 NA NA NA NA 0.148037318882518 0.0555075879729768 NA NA 0.109781954840884 0.0424845859324355 QERIKAERKRMRNRIAASKCRKRKLERIARLEEKVKTLKAQNSELASTANMLRPQVAQLKQKVINAAAAAAAAAAAAAAAAAAAAAAAAAAAAAAAAACAAAAAAAAAAAAAAAAA JDP2 AAAAAAAAAAAAAAAAAAAAAAAAAAAAAAAAACAAAAAAAAAAAAAAAAA False 3 1 1 -0.6260013 -0.66194403 -0.60191756 -0.60861 -0.62039095 -0.59072495 -0.37653935 -0.42638767 -0.5874256 -0.62210494 -0.57220465 0.09314838 0.36514166 NA 0.06644726 1.056268 0.13354993 1.0241175 0.00212574 1.1973797 0.01798153 1.1665679 0.03592515 1.2949703 -0.015112877 1.0351794 -0.4575441 1.140936 -0.3444438 1.210674 -0.015199184 1.2221905 0.0457232 1.0887735 E54P,M64I NA -2.79895 1.143705674 FALSE
caggagcggatcaaggcggagaggaagcgcatgaggaaccgcatcgctgcctccaagtgccgaaaaaggaagctggagagaatcgcccggctggaggaaaaagtgaaaaccttgaaagctcagaactcggagctggcgtccacggccaacatgctcaggccccaggtggcacagcttaaacagaaagtcattaactaataaa 6  False 29 52 21 35 23 22 15 3 0 4 1 1 30.3333333333333 -1.07001602254231 -1.60601578155524 NA -1.29951413327853 -1.66204212231262 -1.72152785768583 0.235220287059352 0.336427188080176 NA 0.310098922028436 0.596431859898532 0.621028588252354 -1.31528067816374 0.153011450497685 0.0613771315906525 0.0258414462929537 -0.0028803962312508 0.0383740332648287 NA NA 0.0316136557615856 0.0363089888323614 -0.00271565957148512 0.0654753995480242 -0.0090418335626786 0.065006824274339 0.0331131396929727 0.016971213341056 QERIKAERKRMRNRIAASKCRKRKLERIARLEEKVKTLKAQNSELASTANMLRPQVAQLKQKVINAAAAAAAAAAAAAAAAAAAAAAAAAAAAAAAAAACAAAAAAAAAAAAAAAA JUN AAAAAAAAAAAAAAAAAAAAAAAAAAAAAAAAAACAAAAAAAAAAAAAAAA False 3 1 1 -1.4378958 -1.4322433 -1.419462 -1.4194342 -1.4218535 -1.4240248 -1.4065039 -1.3849021 -1.4109521 -1.4233437 -1.4180615 0.014756832 0.057846785 NA 3.7002518 1.0293243 3.856087 0.9500027 3.5081372 0.9819408 3.6449292 0.9570651 3.2764256 1.065266 3.659307 -0.9386105 2.9928827 -1.0741053 3.1092913 -0.93448806 3.314192 0.9977446 3.6926022 -0.93846214 E54P,M64I NA 0.7295153 0.986700946827 FALSE
caggagcggatcaaggcggagaggaagcgcatgaggaaccgcatcgctgcctccaagtgccgaaaaaggaagctggagagaatcgcccggctggaggaaaaagtgaaaaccttgaaagctcagaactcggagctggcgtccacggccaacatgctcaggccccaggtggcacagcttaaacagaaagtcattaactaacaga 8  False 9 0 1 2 0 21 0 0 0 0 0 2 5.5 NA NA NA NA NA -1.50070754393552 NA NA NA NA NA 0.476115003564419 -1.50070754393552 0.47611500356442 NA NA NA NA NA NA NA NA NA NA 0.0140727663184101 0.0498378415367115 0.0125465815174858 0.0528081347774145 QERIKAERKRMRNRIAASKCRKRKLERIARLEEKVKTLKAQNSELASTANMLRPQVAQLKQKVINAAAAAAAAAAAAAAAAAAAAAAAAAAAAAAAAAAACAAAAAAAAAAAAAAA JUNB AAAAAAAAAAAAAAAAAAAAAAAAAAAAAAAAAAACAAAAAAAAAAAAAAA False 3 1 1 -1.4752259 -1.4752852 -1.4717137 -1.4696447 -1.4717278 -1.4774384 -1.4713255 -1.4732144 -1.4711026 -1.4748875 -1.4731567 0.002453464 0.009617579 NA 5.541034 -1.368438 5.8127475 -1.3579446 5.434561 1.2735872 5.6048627 -1.2632291 5.164646 1.3295318 5.7432375 -1.215026 4.8173566 -1.3429183 5.086321 -1.3353021 5.205451 1.3149853 5.7191744 -1.2262182 E54P,M64I NA 2.667044 1.302718083 FALSE
caggagcggatcaaggcggagaggaagcgcatgaggaaccgcatcgctgcctccaagtgccgaaaaaggaagctggagagaatcgcccggctggaggaaaaagtgaaaaccttgaaagctcagaactcggagctggcgtccacggccaacatgctcaggccccaggtggcacagcttaaacagaaagtcattaactaaatga 8  False 15 18 18 17 16 13 1 4 1 0 1 1 16.1666666666667 -1.66049591525197 -1.23655188016891 -1.51579212904886 NA -1.55625660894414 -1.56446797576131 0.643063647123348 0.356840540163751 0.524828998364821 NA 0.619345150748559 0.653319780879203 -1.42967297024238 0.230315702031012 -0.00349335481716032 0.0706473702070428 0.0392619173042817 0.0407024498722139 0.011164924858828 0.0587851027961676 NA NA 0.00889731622657475 0.0679907864249439 0.00739857568409569 0.0683869390136775 0.0204253572614973 0.0255453882846666 QERIKAERKRMRNRIAASKCRKRKLERIARLEEKVKTLKAQNSELASTANMLRPQVAQLKQKVINAAAAAAAAAAAAAAAAAAAAAAAAAAAAAAAAAAAACAAAAAAAAAAAAAA JUND AAAAAAAAAAAAAAAAAAAAAAAAAAAAAAAAAAAACAAAAAAAAAAAAAA False 3 1 1 -1.4692845 -1.4695302 -1.4646319 -1.4626585 -1.4638106 -1.4696387 -1.4573568 -1.4599545 -1.4610636 -1.4656625 -1.464359 0.004257457 0.016689232 NA 4.754055 1.166961 5.013477 -1.1179429 4.596183 -1.1497931 4.779618 1.1139513 4.3193116 1.2002418 4.7966104 -1.0891576 4.003255 1.1598262 4.247541 -1.1137667 4.385616 1.1369699 4.8603163 -1.0457929 E54P,M64I NA 1.829703 1.129440319 FALSE
caggagcggatcaaggcggagaggaagcgcatgaggaaccgcatcgctgcctccaagtgccgaaaaaggaagctggagagaatcgcccggctggaggaaaaagtgaaaaccttgaaagctcagaactcggagctggcgtccacggccaacatgctcaggccccaggtggcacagcttaaacagaaagtcattaactaaggaa 6  False 15 2 0 15 4 51 3 0 0 2 1 8 14.5 -1.34386812403224 NA NA -1.25738509697617 -1.15215729597973 -1.35173867465502 0.421677644117531 NA NA 0.449393762317172 0.811284969820612 0.262088150360759 -1.3211718926376 0.193698911470479 0.0312915702586119 0.0463257669210008 NA NA NA NA 0.0365464775160579 0.0526187998028926 0.0532587357824115 0.0890616533384857 0.0296662402596284 0.027434354323098 0.0324597176297963 0.0214840493296648 QERIKAERKRMRNRIAASKCRKRKLERIARLEEKVKTLKAQNSELASTANMLRPQVAQLKQKVINAAAAAAAAAAAAAAAAAAAAAAAAAAAAAAAAAAAAACAAAAAAAAAAAAA MAF AAAAAAAAAAAAAAAAAAAAAAAAAAAAAAAAAAAAACAAAAAAAAAAAAA False 3 1 1 -1.4708751 -1.4676284 -1.4693804 -1.467041 -1.4706463 -1.4767528 -1.4698933 -1.4699965 -1.4685119 -1.4733089 -1.4704034 0.0028498415 0.011171379 NA 7.6988153 -0.7551122 8.592751 -0.62189204 7.620555 0.7955859 7.625713 -0.79437155 6.6048365 0.96886873 7.3706374 -0.8993408 6.4295874 -0.9399967 7.1087556 -0.8181215 6.8394775 0.8733263 7.46966 -0.8458315 E54P,M64I NA 4.5901833 0.8312447145 FALSE
caggagcggatcaaggcggagaggaagcgcatgaggaaccgcatcgctgcctccaagtgccgaaaaaggaagctggagagaatcgcccggctggaggaaaaagtgaaaaccttgaaagctcagaactcggagctggcgtccacggccaacatgctcaggccccaggtggcacagcttaaacagaaagtcattaactaaggga 7  False 0 1 13 6 0 0 1 0 2 0 0 0 3.33333333333333 NA NA -1.22786150210655 NA NA NA NA NA 0.410243994507274 NA NA NA -1.22786150210655 0.410243994507274 NA NA NA NA 0.0434154894345356 0.0459506533818787 NA NA NA NA NA NA 0.0428092080730859 0.0455020740606293 QERIKAERKRMRNRIAASKCRKRKLERIARLEEKVKTLKAQNSELASTANMLRPQVAQLKQKVINAAAAAAAAAAAAAAAAAAAAAAAAAAAAAAAAAAAAAACAAAAAAAAAAAA MAFA AAAAAAAAAAAAAAAAAAAAAAAAAAAAAAAAAAAAAACAAAAAAAAAAAA False 3 1 1 -1.4725313 -1.4737946 -1.4718546 -1.4701395 -1.4685998 -1.4734695 -1.4693264 -1.4675807 -1.4703174 -1.4742317 -1.4711845 0.0023225222 0.009104287 NA 7.968584 -0.77725476 8.037201 -0.8339526 7.2723184 0.96350724 7.387283 -1.0142202 7.763357 0.7553548 8.7549095 -0.6564199 6.915224 -0.8553705 8.087064 -0.6715672 7.3778477 0.88012344 8.005757 -0.8324824 E54P,M64I NA 5.0110598 0.8240253213 FALSE
caggagcggatcaaggcggagaggaagcgcatgaggaaccgcatcgctgcctccaagtgccgaaaaaggaagctggagagaatcgcccggctggaggaaaaagtgaaaaccttgaaagctcagaactcggagctggcgtccacggccaacatgctcaggccccaggtggcacagcttaaacagaaagtcattaactaacgaa 6  False 10 0 2 4 4 9 1 0 0 0 0 1 4.83333333333333 -1.54363801832038 NA NA NA NA -1.45468738560027 0.665382428519529 NA NA NA NA 0.686682719565411 -1.5005636731006 0.477849284263239 0.00934472605255332 0.0730993253423074 NA NA NA NA NA NA NA NA 0.0188899750630119 0.0718792399052568 0.0125625389025385 0.0530004919352429 QERIKAERKRMRNRIAASKCRKRKLERIARLEEKVKTLKAQNSELASTANMLRPQVAQLKQKVINAAAAAAAAAAAAAAAAAAAAAAAAAAAAAAAAAAAAAAACAAAAAAAAAAA MAFB AAAAAAAAAAAAAAAAAAAAAAAAAAAAAAAAAAAAAAACAAAAAAAAAAA False 3 1 1 -1.4727266 -1.4740211 -1.4725573 -1.4679098 -1.4710263 -1.4742346 -1.4717102 -1.4745936 -1.469464 -1.4727038 -1.4720948 0.002140677 0.008391454 NA 8.610234 -0.7258363 8.405269 -0.81074095 7.1531453 1.0619419 8.221399 -0.7660837 7.6203423 0.85821474 9.193434 -0.6411042 6.85637 -0.9659357 6.3950195 -1.2539537 7.858057 0.7907691 8.989125 -0.6832974 E54P,M64I NA 5.1843443 0.855787781 FALSE
caggagcggatcaaggcggagaggaagcgcatgaggaaccgcatcgctgcctccaagtgccgaaaaaggaagctggagagaatcgcccggctggaggaaaaagtgaaaaccttgaaagctcagaactcggagctggcgtccacggccaacatgctcaggccccaggtggcacagcttaaacagaaagtcattaactaagtga 8  False 0 0 0 0 0 10 0 0 0 0 0 1 1.66666666666667 NA NA NA NA NA -1.48614172377309 NA NA NA NA NA 0.676020392029483 -1.48614172377309 0.676020392029483 NA NA NA NA NA NA NA NA NA NA 0.0155974589487048 0.0707631494939699 0.0141621445401225 0.0749805734062387 QERIKAERKRMRNRIAASKCRKRKLERIARLEEKVKTLKAQNSELASTANMLRPQVAQLKQKVINAAAAAAAAAAAAAAAAAAAAAAAAAAAAAAAAAAAAAAAAACAAAAAAAAA MAFG AAAAAAAAAAAAAAAAAAAAAAAAAAAAAAAAAAAAAAAAACAAAAAAAAA False 3 1 1 -1.4741651 -1.4718612 -1.4702638 -1.4699643 -1.4704428 -1.476388 -1.4704455 -1.4739296 -1.4704808 -1.4751421 -1.4723084 0.0023784873 0.0093236705 NA 7.738327 -0.87891126 8.88227 -0.6820803 8.129104 0.77611977 7.9109206 -0.926108 7.8807325 0.8033875 8.753165 -0.74063814 7.5621967 -0.8181889 6.7351575 -1.0762362 7.3105497 0.8969408 7.9249825 -0.90717435 E54P,M64I NA 5.1368456 0.850578546098 FALSE
caggagcggatcaaggcggagaggaagcgcatgaggaaccgcatcgctgcctccaagtgccgaaaaaggaagctggagagaatcgcccggctggaggaaaaagtgaaaaccttgaaagctcagaactcggagctggcgtccacggccaacatgctcaggccccaggtggcacagcttaaacagaaagtcattaactaactga 8  False 2 0 9 0 8 0 0 0 1 0 0 0 3.16666666666667 NA NA -1.31985234644997 NA NA NA NA NA 0.555874676712353 NA NA NA -1.31985234644997 0.555874676712353 NA NA NA NA 0.0331117690648865 0.0622624704696813 NA NA NA NA NA NA 0.0326060746494231 0.0616546519799095 QERIKAERKRMRNRIAASKCRKRKLERIARLEEKVKTLKAQNSELASTANMLRPQVAQLKQKVINAAAAAAAAAAAAAAAAAAAAAAAAAAAAAAAAAAAAAAAAAACAAAAAAAA MAFK AAAAAAAAAAAAAAAAAAAAAAAAAAAAAAAAAAAAAAAAAACAAAAAAAA False 3 1 1 -1.476097 -1.4759275 -1.4732419 -1.4708682 -1.4735441 -1.479078 -1.474032 -1.4751649 -1.4729404 -1.4761543 -1.474705 0.0022765296 0.008923996 NA 7.2282343 -1.5398272 7.4108486 -1.6351812 8.150024 1.1185429 8.562876 1.0371394 5.9671717 2.274884 6.5072927 -2.1074128 5.356267 3.0035887 6.124133 2.3112907 7.0076466 1.5739137 8.511927 1.0153385 E54P,M64I NA 4.336747 1.761711945 FALSE
caggagcggatcaaggcggagaggaagcgcatgaggaaccgcatcgctgcctccaagtgccgaaaaaggaagctggagagaatcgcccggctggaggaaaaagtgaaaaccttgaaagctcagaactcggagctggcgtccacggccaacatgctcaggccccaggtggcacagcttaaacagaaagtcattaactaagaca 8  False 0 0 0 0 11 16 0 0 0 0 0 1 4.5 NA NA NA NA NA -1.62645665109141 NA NA NA NA NA 0.638722329825934 -1.62645665109141 0.638722329825934 NA NA NA NA NA NA NA NA NA NA 0.000909845534775633 0.0668589353864315 -0.00140083822168097 0.0708436714371015 QERIKAERKRMRNRIAASKCRKRKLERIARLEEKVKTLKAQNSELASTANMLRPQVAQLKQKVINAAAAAAAAAAAAAAAAAAAAAAAAAAAAAAAAAAAAAAAAAAACAAAAAAA NFE2 AAAAAAAAAAAAAAAAAAAAAAAAAAAAAAAAAAAAAAAAAAACAAAAAAA False 3 1 1 -1.4728119 -1.4739368 -1.4700147 -1.4693072 -1.4719824 -1.4772824 -1.4699451 -1.4722449 -1.470354 -1.4731987 -1.4721078 0.0023995356 0.00940618 NA 9.372047 -0.6695577 8.647621 -0.7830355 8.609828 0.72398317 8.233653 -0.8347189 7.2115335 0.9730894 8.145241 -0.8455619 7.50535 -0.80694354 7.701885 -0.829398 8.043885 0.8089843 9.030142 -0.69585305 E54P,M64I NA 5.504224 0.797112533 FALSE
caggagcggatcaaggcggagaggaagcgcatgaggaaccgcatcgctgcctccaagtgccgaaaaaggaagctggagagaatcgcccggctggaggaaaaagtgaaaaccttgaaagctcagaactcggagctggcgtccacggccaacatgctcaggccccaggtggcacagcttaaacagaaagtcattaactaagata 8  False 0 13 0 0 0 0 0 2 0 0 0 0 2.16666666666667 NA -1.33729758895263 NA NA NA NA NA 0.467237892192834 NA NA NA NA -1.33729758895263 0.467237892192834 NA NA 0.0277705179253656 0.0532947486197915 NA NA NA NA NA NA NA NA 0.0306711414706573 0.0518235329685338 QERIKAERKRMRNRIAASKCRKRKLERIARLEEKVKTLKAQNSELASTANMLRPQVAQLKQKVINAAAAAAAAAAAAAAAAAAAAAAAAAAAAAAAAAAAAAAAAAAAAAACAAAA NFE2L3 AAAAAAAAAAAAAAAAAAAAAAAAAAAAAAAAAAAAAAAAAAAAAACAAAA False 3 1 1 -1.4761103 -1.4756466 -1.4733137 -1.4710464 -1.4734846 -1.4790394 -1.4736146 -1.4746777 -1.4728187 -1.4763474 -1.47461 0.002256202 0.008844312 NA 6.85443 -1.7296681 7.8326263 -1.1109936 7.3966427 1.2959714 7.0809627 -1.4418161 6.8049517 1.5064297 6.935651 -1.5399026 6.481326 -1.2866514 6.9687657 -1.1735227 6.7209215 1.3935509 7.651442 -1.2576071 E54P,M64I NA 4.3268766 1.373611335 FALSE
caggagcggatcaaggcggagaggaagcgcatgaggaaccgcatcgctgcctccaagtgccgaaaaaggaagctggagagaatcgcccggctggaggaaaaagtgaaaaccttgaaagctcagaactcggagctggcgtccacggccaacatgctcaggccccaggtggcacagcttaaacagaaagtcattaactaaagaa 6  False 1 5 14 0 0 0 0 0 3 0 0 0 3.33333333333333 NA NA -1.13419301869866 NA NA NA NA NA 0.35350436950334 NA NA NA -1.13419301869866 0.35350436950334 NA NA NA NA 0.0539071189806345 0.0395953553726904 NA NA NA NA NA NA 0.0531984162668381 0.0392088177213082 QERIKAERKRMRNRIAASKCRKRKLERIARLEEKVKTLKAQNSELASTANMLRPQVAQLKQKVINAAAAAAAAAAAAAAAAAAAAAAAAAAAAAAAAAAAAAAAAAAAAAAACAAA NFIL3 AAAAAAAAAAAAAAAAAAAAAAAAAAAAAAAAAAAAAAAAAAAAAAACAAA False 3 1 1 -1.4760199 -1.4749978 -1.4731312 -1.4702001 -1.4726726 -1.4784673 -1.4725795 -1.473995 -1.4721463 -1.4749962 -1.4739206 0.0023183448 0.009087912 NA 6.627245 -1.4708381 8.036517 -0.9367253 7.1261625 1.2152969 7.9248295 -0.953555 7.0904512 1.0718675 7.558619 -1.0536802 6.9481354 -1.0207493 6.9515533 -1.0505561 6.94977 1.1028965 8.216612 -0.8622173 E54P,M64I NA 4.5970945 1.0738381861 FALSE
caggagcggatcaaggcggagaggaagcgcatgaggaaccgcatcgctgcctccaagtgccgaaaaaggaagctggagagaatcgcccggctggaggaaaaagtgaaaaccttgaaagctcagaactcggagctggcgtccacggccaacatgctcaggccccaggtggcacagcttaaacagaaagtcattaactaatgta 6  False 0 0 0 0 0 14 0 0 0 0 0 4 2.33333333333333 NA NA NA NA NA -1.17272772879481 NA NA NA NA NA 0.420606230106151 -1.17272772879481 0.420606230106151 NA NA NA NA NA NA NA NA NA NA 0.0484044003392885 0.044027401968961 0.0489243519144628 0.04665139792147 QERIKAERKRMRNRIAASKCRKRKLERIARLEEKVKTLKAQNSELASTANMLRPQVAQLKQKVINAAAAAAAAAAAAAAAAAAAAAAAAAAAAAAAAAAAAAAAAAAAAAAAAACA TEF AAAAAAAAAAAAAAAAAAAAAAAAAAAAAAAAAAAAAAAAAAAAAAAAACA False 3 1 1 -1.47539 -1.474608 -1.4716903 -1.4686016 -1.4712154 -1.4781715 -1.472246 -1.4725566 -1.4717964 -1.4745705 -1.4730846 0.0026645071 0.010444868 NA 7.4626474 -1.0431294 8.416472 0.85316026 7.875625 0.87711656 8.596835 0.7610004 7.559805 0.87542 7.6599584 0.98828524 7.117017 -0.9674684 7.824058 0.8308949 7.1004686 1.0295444 8.507233 0.8027884 E54P,M64I NA 5.0661163 0.9028807825 FALSE
caggagcggatcaaggcggagaggaagcgcatgaggaaccgcatcgctgcctccaagtgccgaaaaaggaagctggagagaatcgcccggctggaggaaaaagtgaaaaccttgaaagctcagaactcggagctggcgtccacggccaacatgctcaggccccaggtggcacagcttaaacagaaagtcattaactaaagga 7  False 0 1 0 15 8 7 0 0 0 1 1 1 5.16666666666667 NA NA NA -1.44682067238464 -1.35420695246194 -1.37965995273795 NA NA NA 0.570607803761589 0.689289521601371 0.716272478046617 -1.4010909759529 0.374629334958007 NA NA NA NA NA NA 0.0143657677381396 0.0668115588371441 0.0310780260044931 0.0756691750819519 0.0267435509467902 0.0749765791683669 0.02359551950244 0.0415518861281986 QERIKAERKRMRNRIAASKCRKRKLERIARLEEKVKTLKAQNSELASTANMLRPQVAQLKQKVINAAAAAAAAAAAAAAAAAAAAAAAAAAAAAAAAAAAAAAAAAAAAAAAAAAC XBP1 AAAAAAAAAAAAAAAAAAAAAAAAAAAAAAAAAAAAAAAAAAAAAAAAAAC False 3 1 1 -1.4759105 -1.4757415 -1.4731601 -1.4708613 -1.473062 -1.4785768 -1.4729838 -1.4742892 -1.4724654 -1.4761097 -1.4743161 0.002260525 0.008861259 NA 4.727697 -1.9087291 4.996377 -1.820936 4.5859094 -1.9104407 4.7842884 -1.8503463 4.3423767 1.8861272 4.80563 -1.6982586 3.9963975 -1.856343 4.263695 -1.7807348 4.3440056 1.8774891 4.8377523 -1.7586281 E54P,M64I NA 1.8225176 1.834803289 FALSE
caggagcggatcaaggcggataggaagcgcatgaggaaccgcatcgctgcctccaagtgccgaaaaaggaagctggagagaatcgcccggctggaggaaaaagtgaaaaccttgaaagctcagaactcggagctggcgtccacggccaacatgctcagggaacaggtggcacagcttaaacagaaagtcatgaactaacata 5  False 4 1 0 0 0 0 0 5 0 0 0 0 0.833333333333333 NA -0.383540814315668 NA NA NA NA NA 1.03939823758147 NA NA NA NA -0.383540814315668 1.03939823758147 NA NA 0.136559270717106 0.118557310340954 NA NA NA NA NA NA NA NA 0.136456751927871 0.115284504387988 QERIKADRKRMRNRIAASKCRKRKLERIARLEEKVKTLKAQNSELASTANMLREQVAQLKQKVMNCAAAAAAAAAAAAAAAAAAAAAAAAAAAAAAAAAAAAAAAAAAAAAAAAAA ATF1 CAAAAAAAAAAAAAAAAAAAAAAAAAAAAAAAAAAAAAAAAAAAAAAAAAA False 2 1 1 -1.4716506 -1.472841 -1.4724284 -1.4671305 -1.4696999 -1.477885 -1.4719573 -1.4720913 -1.4702508 -1.4718128 -1.4717748 0.0027334562 0.010715148 7 1.2261492 -4.8720045 2.176509 -2.91013 1.3767684 5.4176702 1.2476285 -4.8732057 1.3667636 -4.474987 1.3297962 -5.486509 1.4488975 -4.648676 1.371951 -4.6186824 1.8859156 -3.4299583 1.7571518 -3.374235 E7D NA 3.2070172 4.410605744 FALSE
caggagcggatcaaggcggataggaagcgcatgaggaaccgcatcgctgcctccaagtgccgaaaaaggaagctggagagaatcgcccggctggaggaaaaagtgaaaaccttgaaagctcagaactcggagctggcgtccacggccaacatgctcagggaacaggtggcacagcttaaacagaaagtcatgaactaagtca 5  False 12 0 0 0 25 0 0 0 0 0 2 0 6.16666666666667 NA NA NA NA -1.48429787442986 NA NA NA NA NA 0.453199837002721 NA -1.48429787442986 0.453199837002721 NA NA NA NA NA NA NA NA 0.0167968387203836 0.0497516018139956 NA NA 0.0143666544671304 0.0502665068195102 QERIKADRKRMRNRIAASKCRKRKLERIARLEEKVKTLKAQNSELASTANMLREQVAQLKQKVMNACAAAAAAAAAAAAAAAAAAAAAAAAAAAAAAAAAAAAAAAAAAAAAAAAA ATF2 ACAAAAAAAAAAAAAAAAAAAAAAAAAAAAAAAAAAAAAAAAAAAAAAAAA False 2 1 1 -1.3396118 -1.3517996 -1.340168 -1.3447298 -1.352304 -1.3540378 -1.3593166 -1.3506427 -1.3471272 -1.3400295 -1.3479767 0.0067589227 0.026494978 6 2.0977306 -1.180891 2.515577 -1.0219271 2.2005613 1.1328377 2.3044527 -1.1061058 2.376983 1.0920987 2.4528499 -1.0487823 2.3883972 -1.1121647 2.0013337 -1.2805731 2.0057244 1.2766776 2.193953 -1.1266428 E7D NA 3.9420204 1.1378701076 FALSE
caggagcggatcaaggcggataggaagcgcatgaggaaccgcatcgctgcctccaagtgccgaaaaaggaagctggagagaatcgcccggctggaggaaaaagtgaaaaccttgaaagctcagaactcggagctggcgtccacggccaacatgctcagggaacaggtggcacagcttaaacagaaagtcatgaactaacaaa 4  False 6 0 0 0 0 8 13 0 0 0 0 2 2.33333333333333 -0.657178028167122 NA NA NA NA -1.21259220320513 0.418042721769963 NA NA NA NA 0.572602559522133 -0.850288996421366 0.337635634180882 0.106731769120898 0.0459264321025714 NA NA NA NA NA NA NA NA 0.0442315443197721 0.0599377785016984 0.0846875349882167 0.0374487423038527 QERIKADRKRMRNRIAASKCRKRKLERIARLEEKVKTLKAQNSELASTANMLREQVAQLKQKVMNAACAAAAAAAAAAAAAAAAAAAAAAAAAAAAAAAAAAAAAAAAAAAAAAAA ATF3 AACAAAAAAAAAAAAAAAAAAAAAAAAAAAAAAAAAAAAAAAAAAAAAAAA False 2 1 1 -0.08673656 -0.09571695 -0.09629381 -0.07158148 -0.10488796 -0.10777271 -0.10519481 -0.08287001 -0.09458184 -0.075541735 -0.09211779 0.01259017 0.049353465 1 -1.7216614 0.76433825 -1.7819009 0.74327826 -1.7308664 -0.7622614 -1.9169677 0.732386 -1.6818556 0.7646018 -1.8090261 -0.6927732 -1.6122932 0.79516053 -1.8870546 0.7352906 -1.6977725 0.76453894 -1.9932517 0.69381607 E7D NA -0.09500112 0.744844505 FALSE
caggagcggatcaaggcggataggaagcgcatgaggaaccgcatcgctgcctccaagtgccgaaaaaggaagctggagagaatcgcccggctggaggaaaaagtgaaaaccttgaaagctcagaactcggagctggcgtccacggccaacatgctcagggaacaggtggcacagcttaaacagaaagtcatgaactaattaa 3  False 0 23 0 0 11 0 0 29 0 0 8 0 5.66666666666667 NA -0.760972395833898 NA NA -0.840885983738053 NA NA 0.235373896227142 NA NA 0.413535441813238 NA -0.780526456203309 0.204560085899078 NA NA 0.0935081363928316 0.0268475499112758 NA NA NA NA 0.0874296359424551 0.0453973036996997 NA NA 0.0924252235690629 0.0226887128222507 QERIKADRKRMRNRIAASKCRKRKLERIARLEEKVKTLKAQNSELASTANMLREQVAQLKQKVMNAAACAAAAAAAAAAAAAAAAAAAAAAAAAAAAAAAAAAAAAAAAAAAAAAA ATF4 AAACAAAAAAAAAAAAAAAAAAAAAAAAAAAAAAAAAAAAAAAAAAAAAAA False 2 1 1 -0.44493222 -0.45127797 -0.46207213 -0.45736527 -0.48303246 -0.48707765 -0.49039137 -0.45859635 -0.48193157 -0.44240618 -0.46590835 0.018089594 0.070911214 9 -0.33040845 -1.0418731 -0.3208984 -1.0882503 -0.2734965 -1.17256 -0.37431002 0.8789332 -0.30298722 0.88987327 -0.28774953 -0.8762594 -0.24198544 1.0387791 -0.32988262 1.0314865 -0.26585352 0.97990066 -0.4257661 -0.8558752 E7D NA 1.3729302 0.9853790727 FALSE
caggagcggatcaaggcggataggaagcgcatgaggaaccgcatcgctgcctccaagtgccgaaaaaggaagctggagagaatcgcccggctggaggaaaaagtgaaaaccttgaaagctcagaactcggagctggcgtccacggccaacatgctcagggaacaggtggcacagcttaaacagaaagtcatgaactaagcga 5  False 11 0 10 0 9 0 3 0 0 0 1 0 5 -1.25447929150442 NA NA NA -1.3885402406311 NA 0.446150786422681 NA NA NA 0.674373548284928 NA -1.29529249028629 0.372091457395033 0.0411118827148017 0.0490144014788642 NA NA NA NA NA NA 0.0273089688634888 0.0740317217897889 NA NA 0.0353301227989161 0.0412703982956564 QERIKADRKRMRNRIAASKCRKRKLERIARLEEKVKTLKAQNSELASTANMLREQVAQLKQKVMNAAAACAAAAAAAAAAAAAAAAAAAAAAAAAAAAAAAAAAAAAAAAAAAAAA ATF5 AAAACAAAAAAAAAAAAAAAAAAAAAAAAAAAAAAAAAAAAAAAAAAAAAA False 2 1 1 -1.4039506 -1.4160284 -1.3949125 -1.4068308 -1.4055762 -1.4126909 -1.3990111 -1.3979813 -1.406923 -1.398531 -1.4042437 0.0067681577 0.026531179 4 3.0014443 -1.0506134 3.717983 -0.897829 2.9425473 1.0383021 4.011441 -0.8133512 2.9459667 1.0885619 3.4826927 -0.930547 3.1429892 -0.9879068 4.001468 -0.76722527 3.3396244 0.970585 4.016877 -0.7636189 E7D NA 5.148567 0.9308540464 FALSE
caggagcggatcaaggcggataggaagcgcatgaggaaccgcatcgctgcctccaagtgccgaaaaaggaagctggagagaatcgcccggctggaggaaaaagtgaaaaccttgaaagctcagaactcggagctggcgtccacggccaacatgctcagggaacaggtggcacagcttaaacagaaagtcatgaactaatgga 3  False 6 15 21 2 8 0 3 0 2 0 0 0 8.66666666666667 -1.07978668826007 NA -1.36342786913828 NA NA NA 0.515190063317805 NA 0.388075778693275 NA NA NA -1.26074821897188 0.309973827404399 0.0603037202087167 0.0565990991607421 NA NA 0.0282309572412074 0.0434676334849338 NA NA NA NA NA NA 0.0391615889818802 0.0343806423500531 QERIKADRKRMRNRIAASKCRKRKLERIARLEEKVKTLKAQNSELASTANMLREQVAQLKQKVMNAAAAACAAAAAAAAAAAAAAAAAAAAAAAAAAAAAAAAAAAAAAAAAAAAA ATF6 AAAAACAAAAAAAAAAAAAAAAAAAAAAAAAAAAAAAAAAAAAAAAAAAAA False 2 1 1 -1.4098355 -1.4195793 -1.4165623 -1.4098902 -1.4184517 -1.4162791 -1.4190159 -1.4118829 -1.4149023 -1.4142259 -1.4150625 0.0035925356 0.01408274 7 4.0084047 -0.80877334 3.5334165 -0.9626138 4.355844 0.77843356 4.047325 -0.8186387 3.3875608 1.0109104 3.9805422 -0.8286521 3.6237607 -0.9457034 3.542059 -0.9251499 4.6714244 0.72244847 3.8845592 -0.8499236 E7D NA 5.591754 0.86512472328 FALSE
caggagcggatcaaggcggataggaagcgcatgaggaaccgcatcgctgcctccaagtgccgaaaaaggaagctggagagaatcgcccggctggaggaaaaagtgaaaaccttgaaagctcagaactcggagctggcgtccacggccaacatgctcagggaacaggtggcacagcttaaacagaaagtcatgaactaaacaa 4  False 0 0 0 0 0 13 0 0 0 0 0 5 2.16666666666667 NA NA NA NA NA -1.08398623125021 NA NA NA NA NA 0.409771175636382 -1.08398623125021 0.409771175636382 NA NA NA NA NA NA NA NA NA NA 0.0576935104476613 0.0428932311831985 0.0587670851356409 0.0454496315152938 QERIKADRKRMRNRIAASKCRKRKLERIARLEEKVKTLKAQNSELASTANMLREQVAQLKQKVMNAAAAAACAAAAAAAAAAAAAAAAAAAAAAAAAAAAAAAAAAAAAAAAAAAA ATF6B AAAAAACAAAAAAAAAAAAAAAAAAAAAAAAAAAAAAAAAAAAAAAAAAAA False 2 1 1 -1.3927245 -1.3886263 -1.3933892 -1.3979613 -1.4054395 -1.4021475 -1.4060187 -1.3839848 -1.4017737 -1.3745744 -1.3946639 0.010121157 0.039674938 3 2.2378745 -1.3415048 2.0825632 -1.4141649 2.4425588 1.2426001 2.31272 -1.3525879 1.9522197 1.6416059 2.320548 -1.3303667 2.561389 -1.2521416 2.8956766 -0.99974144 2.8074064 1.1267554 2.3386183 -1.1908362 E7D NA 4.083421 1.2892304913 FALSE
caggagcggatcaaggcggataggaagcgcatgaggaaccgcatcgctgcctccaagtgccgaaaaaggaagctggagagaatcgcccggctggaggaaaaagtgaaaaccttgaaagctcagaactcggagctggcgtccacggccaacatgctcagggaacaggtggcacagcttaaacagaaagtcatgaactaagaaa 4  False 0 3 0 8 0 16 0 8 0 11 0 0 4.5 NA -0.555760986476777 NA -0.619683911310204 NA NA NA 0.614123023180847 NA 0.410038287881906 NA NA -0.5999738897717 0.341012744152253 NA NA 0.116915250110157 0.0700489679645713 NA NA 0.111213893569204 0.048010729989508 NA NA NA NA 0.112451150479888 0.0378233133154595 QERIKADRKRMRNRIAASKCRKRKLERIARLEEKVKTLKAQNSELASTANMLREQVAQLKQKVMNAAAAAAACAAAAAAAAAAAAAAAAAAAAAAAAAAAAAAAAAAAAAAAAAAA ATF7 AAAAAAACAAAAAAAAAAAAAAAAAAAAAAAAAAAAAAAAAAAAAAAAAAA False 2 1 1 -0.8881589 -0.89106953 -0.9064552 -0.87915754 -0.8993422 -0.91015714 -0.91003776 -0.87498885 -0.9010682 -0.88517183 -0.8945607 0.012697833 0.049775504 6 0.6572684 -1.0522074 0.69439316 -0.98917377 0.72272205 1.0121257 0.71489716 -0.9305495 0.6549244 1.0903684 0.7351755 -1.0083544 0.67166793 -1.1049584 0.61945736 -1.035341 0.6608094 1.0997854 0.6870377 -0.9821246 E7D NA 2.370099 1.0304988687 FALSE
caggagcggatcaaggcggataggaagcgcatgaggaaccgcatcgctgcctccaagtgccgaaaaaggaagctggagagaatcgcccggctggaggaaaaagtgaaaaccttgaaagctcagaactcggagctggcgtccacggccaacatgctcagggaacaggtggcacagcttaaacagaaagtcatgaactaactaa 4  False 2 0 17 6 0 0 1 0 2 0 0 0 4.16666666666667 -1.07978668826007 NA -1.30369472870932 NA NA NA 0.890600269118596 NA 0.396698165210133 NA NA NA -1.26662490981426 0.362374984319343 0.0603037202087167 0.0978418966775226 NA NA 0.0349215532475148 0.044433410679641 NA NA NA NA NA NA 0.0385097778023838 0.0401926989669212 QERIKADRKRMRNRIAASKCRKRKLERIARLEEKVKTLKAQNSELASTANMLREQVAQLKQKVMNAAAAAAAACAAAAAAAAAAAAAAAAAAAAAAAAAAAAAAAAAAAAAAAAAA BACH1 AAAAAAAACAAAAAAAAAAAAAAAAAAAAAAAAAAAAAAAAAAAAAAAAAA False 2 1 1 -1.3717428 -1.374087 -1.3566021 -1.3444742 -1.3616897 -1.3484238 -1.3504243 -1.3460052 -1.3576084 -1.3535427 -1.3564601 0.010195026 0.039964505 1 3.7446885 -0.7384144 2.7171137 -1.0239766 3.2920923 0.80029154 3.2556207 -0.78227496 3.219892 0.8330188 3.0061646 -0.83999205 2.900374 -0.88822186 3.1385508 -0.804006 2.634375 1.0074649 3.8393464 -0.67314315 E7D NA 4.8630857 0.83908040332 FALSE
caggagcggatcaaggcggataggaagcgcatgaggaaccgcatcgctgcctccaagtgccgaaaaaggaagctggagagaatcgcccggctggaggaaaaagtgaaaaccttgaaagctcagaactcggagctggcgtccacggccaacatgctcagggaacaggtggcacagcttaaacagaaagtcatgaactaatcta 4  False 0 5 0 0 3 7 0 0 0 0 3 0 2.5 NA NA NA NA -0.748057983015324 NA NA NA NA NA 0.765873939505263 NA -0.748057983015324 0.765873939505263 NA NA NA NA NA NA NA NA 0.0976201553382483 0.0840764981955482 NA NA 0.0960264533040885 0.0849466492698568 QERIKADRKRMRNRIAASKCRKRKLERIARLEEKVKTLKAQNSELASTANMLREQVAQLKQKVMNAAAAAAAAACAAAAAAAAAAAAAAAAAAAAAAAAAAAAAAAAAAAAAAAAA BACH2 AAAAAAAAACAAAAAAAAAAAAAAAAAAAAAAAAAAAAAAAAAAAAAAAAA False 2 1 1 -1.4326737 -1.4218673 -1.4333827 -1.4353055 -1.4215026 -1.4290278 -1.4294626 -1.4265013 -1.4302188 -1.4284488 -1.4288391 0.0045648366 0.01789416 2 2.5736837 -1.4289539 2.3359087 -1.4744207 3.8280811 0.9799395 2.8560994 1.3531338 3.172161 1.0980812 3.8022408 -0.92915154 3.4253879 1.0637416 3.153503 -1.1251874 3.4977145 1.0549943 4.6528482 0.7671454 E7D NA 5.0180264 1.12747493771 FALSE
caggagcggatcaaggcggataggaagcgcatgaggaaccgcatcgctgcctccaagtgccgaaaaaggaagctggagagaatcgcccggctggaggaaaaagtgaaaaccttgaaagctcagaactcggagctggcgtccacggccaacatgctcagggaacaggtggcacagcttaaacagaaagtcatgaactaaacta 5  False 0 8 5 0 0 0 0 121 15 0 2 0 2.16666666666667 NA -0.0802799287316523 -0.388180722993884 NA NA NA NA 0.362778525769793 0.372271241246565 NA NA NA -0.230254639621504 0.259814329174502 NA NA 0.171150242325943 0.0413797567761911 0.137466544292203 0.041697397157777 NA NA NA NA NA NA 0.153458436210372 0.0288172185489514 QERIKADRKRMRNRIAASKCRKRKLERIARLEEKVKTLKAQNSELASTANMLREQVAQLKQKVMNAAAAAAAAAACAAAAAAAAAAAAAAAAAAAAAAAAAAAAAAAAAAAAAAAA BATF AAAAAAAAAACAAAAAAAAAAAAAAAAAAAAAAAAAAAAAAAAAAAAAAAA False 2 1 1 0.01392436 0.019324064 0.013355017 0.030962706 0.022709489 0.015090466 0.022510052 0.027939439 0.014744639 0.022642016 0.020320226 0.0061106514 0.023953754 2 -2.5177479 -0.67549956 -2.598762 -0.6851399 -2.4570844 -0.7120695 -2.6094658 -0.7008822 -2.2829041 -0.78256917 -2.4599438 -0.69739187 -2.345341 -0.75939703 -2.7202892 -0.67931414 -2.4576468 -0.6988256 -2.7829442 -0.6390232 E7D NA -0.834949 0.70301121 FALSE
caggagcggatcaaggcggataggaagcgcatgaggaaccgcatcgctgcctccaagtgccgaaaaaggaagctggagagaatcgcccggctggaggaaaaagtgaaaaccttgaaagctcagaactcggagctggcgtccacggccaacatgctcagggaacaggtggcacagcttaaacagaaagtcatgaactaaccga 5  False 0 16 0 0 0 0 0 129 0 0 0 1 2.66666666666667 NA -0.252641651094833 NA NA NA NA NA 0.259778628627314 NA NA NA NA -0.252641651094833 0.259778628627314 NA NA 0.151490076019849 0.0296312369797546 NA NA NA NA NA NA NA NA 0.15097538839567 0.0288132588348206 QERIKADRKRMRNRIAASKCRKRKLERIARLEEKVKTLKAQNSELASTANMLREQVAQLKQKVMNAAAAAAAAAAACAAAAAAAAAAAAAAAAAAAAAAAAAAAAAAAAAAAAAAA BATF2 AAAAAAAAAAACAAAAAAAAAAAAAAAAAAAAAAAAAAAAAAAAAAAAAAA False 2 1 1 -0.23902237 -0.25105917 -0.26094413 -0.23471534 -0.2668258 -0.26987028 -0.26403022 -0.23530912 -0.25741243 -0.22756279 -0.25067514 0.015345804 0.060155556 1 -0.7973369 -1.0750997 -0.8433139 -1.0104672 -0.82893574 0.99205846 -0.9260603 -0.9628558 -0.7698071 1.0440123 -0.81778055 -0.95512176 -0.7658444 -1.0567551 -0.91898894 -0.9880196 -0.7881128 1.0313388 -0.9494257 -0.9569835 E7D NA 0.84770316 1.0072712329 FALSE
caggagcggatcaaggcggataggaagcgcatgaggaaccgcatcgctgcctccaagtgccgaaaaaggaagctggagagaatcgcccggctggaggaaaaagtgaaaaccttgaaagctcagaactcggagctggcgtccacggccaacatgctcagggaacaggtggcacagcttaaacagaaagtcatgaactaaaaca 5  False 9 0 8 0 24 0 171 1 116 1 462 0 6.83333333333333 -0.0314087636676293 NA 0.0571940266433638 NA 0.114044771814978 NA 0.317738200999272 NA 0.281700174503964 NA 0.25142150504298 NA 0.0577610323164783 0.161529302187613 0.175479167750951 0.0349069153812853 NA NA 0.18735212706643 0.0315527033900721 NA NA 0.19226050928173 0.0276006776372665 NA NA 0.185403597164852 0.0179159679837122 QERIKADRKRMRNRIAASKCRKRKLERIARLEEKVKTLKAQNSELASTANMLREQVAQLKQKVMNAAAAAAAAAAAACAAAAAAAAAAAAAAAAAAAAAAAAAAAAAAAAAAAAAA BATF3 AAAAAAAAAAAACAAAAAAAAAAAAAAAAAAAAAAAAAAAAAAAAAAAAAA False 2 1 1 0.21127462 0.21269202 0.20800054 0.22264338 0.210958 0.20785534 0.20060515 0.2081927 0.21620858 0.2179476 0.21163778 0.006188325 0.024258235 3 -4.269417 0.7303225 -4.401368 0.76337874 -4.30787 -0.7593894 -4.563692 0.77395785 -4.101577 -0.8033745 -4.476526 0.6925307 -4.267414 0.73090553 -4.55151 0.7454422 -4.203633 -0.7727252 -4.619787 0.73079693 E7D NA -2.6880155 0.750282386 FALSE
caggagcggatcaaggcggataggaagcgcatgaggaaccgcatcgctgcctccaagtgccgaaaaaggaagctggagagaatcgcccggctggaggaaaaagtgaaaaccttgaaagctcagaactcggagctggcgtccacggccaacatgctcagggaacaggtggcacagcttaaacagaaagtcatgaactaaatca 5  False 0 1 15 6 0 0 0 0 0 1 0 0 3.66666666666667 NA NA NA -1.19640046308103 NA NA NA NA NA 0.66409745182001 NA NA -1.19640046308103 0.66409745182001 NA NA NA NA NA NA 0.0436870711581127 0.0777581128112445 NA NA NA NA 0.0462986985883167 0.0736581445207568 QERIKADRKRMRNRIAASKCRKRKLERIARLEEKVKTLKAQNSELASTANMLREQVAQLKQKVMNAAAAAAAAAAAAACAAAAAAAAAAAAAAAAAAAAAAAAAAAAAAAAAAAAA CEBPA AAAAAAAAAAAAACAAAAAAAAAAAAAAAAAAAAAAAAAAAAAAAAAAAAA False 2 1 1 -1.409975 -1.4061284 -1.409274 -1.3973142 -1.4017221 -1.3979876 -1.4155712 -1.4112818 -1.4097018 -1.3981454 -1.4057102 0.0064853877 0.02542272 1 3.489326 -0.92971534 3.8950107 0.8162471 3.4143505 0.95650005 2.9992735 1.0399063 2.9797258 1.0569477 3.1846175 0.95209175 3.4930644 0.9631187 3.909954 0.83559185 3.8216472 0.8598434 4.1659555 0.7350532 E7D NA 5.223556 0.9145015403 FALSE
caggagcggatcaaggcggataggaagcgcatgaggaaccgcatcgctgcctccaagtgccgaaaaaggaagctggagagaatcgcccggctggaggaaaaagtgaaaaccttgaaagctcagaactcggagctggcgtccacggccaacatgctcagggaacaggtggcacagcttaaacagaaagtcatgaactaagcaa 4  False 0 6 0 15 5 1 0 0 0 0 1 0 4.5 NA NA NA NA -1.2172027569637 NA NA NA NA NA 0.764825469757564 NA -1.2172027569637 0.764825469757564 NA NA NA NA NA NA NA NA 0.0461181421403568 0.0839613987512357 NA NA 0.043991419189829 0.0848303586019886 QERIKADRKRMRNRIAASKCRKRKLERIARLEEKVKTLKAQNSELASTANMLREQVAQLKQKVMNAAAAAAAAAAAAAAACAAAAAAAAAAAAAAAAAAAAAAAAAAAAAAAAAAA CEBPD AAAAAAAAAAAAAAACAAAAAAAAAAAAAAAAAAAAAAAAAAAAAAAAAAA False 2 1 1 -1.3223803 -1.3279328 -1.325681 -1.32325 -1.3258545 -1.3185134 -1.3220531 -1.3249068 -1.3344756 -1.3245792 -1.3249627 0.0042221704 0.016550908 4 4.0422907 -0.5807748 4.601327 -0.5172576 3.5164728 0.67700124 3.6504686 -0.6515945 3.2796173 0.72635317 3.8580217 -0.59629536 3.6591253 -0.6427585 3.6392713 -0.6481863 3.7317362 0.65842545 4.0139027 -0.5866899 E7D NA 5.4874873 0.628533684 FALSE
caggagcggatcaaggcggataggaagcgcatgaggaaccgcatcgctgcctccaagtgccgaaaaaggaagctggagagaatcgcccggctggaggaaaaagtgaaaaccttgaaagctcagaactcggagctggcgtccacggccaacatgctcagggaacaggtggcacagcttaaacagaaagtcatgaactaataca 4  False 7 6 3 10 10 6 0 1 0 3 1 5 7 NA -1.31536825551258 NA -1.03575968114319 -1.4192524134459 -0.85315804989159 NA 0.669616574694917 NA 0.446339896090007 0.662198907471139 0.534103709212345 -1.10158022345897 0.276969342452225 NA NA 0.0302718525401636 0.0763787518442169 NA NA 0.0624962444349806 0.0522612274707725 0.0239374323624384 0.0726952078889852 0.0818556944549576 0.0559078706291874 0.0568156534334737 0.0307199610512799 QERIKADRKRMRNRIAASKCRKRKLERIARLEEKVKTLKAQNSELASTANMLREQVAQLKQKVMNAAAAAAAAAAAAAAAACAAAAAAAAAAAAAAAAAAAAAAAAAAAAAAAAAA CEBPE AAAAAAAAAAAAAAAACAAAAAAAAAAAAAAAAAAAAAAAAAAAAAAAAAA False 2 1 1 -1.0873849 -1.0899818 -1.100868 -1.0721217 -1.1022444 -1.1089916 -1.1145351 -1.0796952 -1.1007655 -1.0717103 -1.09283 0.015032097 0.05892582 1 1.1188654 -1.1279981 1.162215 -1.0845661 1.2232597 1.0660962 1.2778566 -0.95057005 1.210588 -1.0818352 1.3754944 -0.9635463 1.1799222 -1.1456221 1.1391546 -1.0741974 1.2248706 -1.0713536 1.2110107 -0.99320555 E7D NA 2.9005876 1.0558990648 FALSE
caggagcggatcaaggcggataggaagcgcatgaggaaccgcatcgctgcctccaagtgccgaaaaaggaagctggagagaatcgcccggctggaggaaaaagtgaaaaccttgaaagctcagaactcggagctggcgtccacggccaacatgctcagggaacaggtggcacagcttaaacagaaagtcatgaactaacaca 5  False 0 2 19 0 29 4 0 1 0 0 2 1 9 NA -1.01438099633834 NA NA -1.52756171779573 -1.21259220320513 NA 0.888606696204778 NA NA 0.444195968934233 0.808178812964931 -1.38362711125739 0.356560529924028 NA NA 0.064603486561042 0.101357512495052 NA NA NA NA 0.0120473985565988 0.0487631706135527 0.0442315443197721 0.0845969719759612 0.0255325181554352 0.0395477907219254 QERIKADRKRMRNRIAASKCRKRKLERIARLEEKVKTLKAQNSELASTANMLREQVAQLKQKVMNAAAAAAAAAAAAAAAAACAAAAAAAAAAAAAAAAAAAAAAAAAAAAAAAAA CREB3 AAAAAAAAAAAAAAAAACAAAAAAAAAAAAAAAAAAAAAAAAAAAAAAAAA False 2 1 1 -1.4082509 -1.4163016 -1.4191146 -1.3991172 -1.4107997 -1.4010241 -1.4038008 -1.4093577 -1.4127989 -1.402791 -1.4083357 0.0066368603 0.026016492 6 2.719778 -1.1829392 3.0465658 -1.0972506 2.96141 1.1609883 3.009998 -1.0447772 2.6096396 1.2606862 3.6193008 -0.84878683 3.2538662 -0.97539735 3.676433 -0.88028276 3.5051494 0.9523242 3.064231 -1.0201969 E7D NA 4.834901 1.0423629519 FALSE
caggagcggatcaaggcggataggaagcgcatgaggaaccgcatcgctgcctccaagtgccgaaaaaggaagctggagagaatcgcccggctggaggaaaaagtgaaaaccttgaaagctcagaactcggagctggcgtccacggccaacatgctcagggaacaggtggcacagcttaaacagaaagtcatgaactaacgga 4  False 4 0 0 0 0 0 4 0 0 0 0 0 0.666666666666667 -0.88001679397193 NA NA NA NA NA 0.555844631017455 NA NA NA NA NA -0.88001679397193 0.555844631017455 0.0822505644147753 0.0610654351256696 NA NA NA NA NA NA NA NA NA NA 0.0813902863656506 0.0616513194718101 QERIKADRKRMRNRIAASKCRKRKLERIARLEEKVKTLKAQNSELASTANMLREQVAQLKQKVMNAAAAAAAAAAAAAAAAAACAAAAAAAAAAAAAAAAAAAAAAAAAAAAAAAA CREB3L1 AAAAAAAAAAAAAAAAAACAAAAAAAAAAAAAAAAAAAAAAAAAAAAAAAA False 2 1 1 -1.3602486 -1.3555146 -1.349517 -1.3561246 -1.3604969 -1.3711741 -1.373587 -1.3600569 -1.3780279 -1.3691533 -1.3633901 0.009120615 0.03575281 7 2.2330694 -1.1883669 2.6420667 -0.98536736 2.9064293 0.8847271 2.6347668 -1.005964 2.3801527 1.1221521 3.23348 -0.84438604 3.1511936 -0.8878639 3.028092 -0.87423927 3.5959935 0.79567045 2.7399807 -0.99627775 E7D NA 4.5427866 0.9585014972 FALSE
caggagcggatcaaggcggataggaagcgcatgaggaaccgcatcgctgcctccaagtgccgaaaaaggaagctggagagaatcgcccggctggaggaaaaagtgaaaaccttgaaagctcagaactcggagctggcgtccacggccaacatgctcagggaacaggtggcacagcttaaacagaaagtcatgaactaaacga 5  False 3 12 5 3 0 0 0 0 2 0 0 0 3.83333333333333 NA NA -0.957756234336174 NA NA NA NA NA 0.492573750941959 NA NA NA -0.957756234336174 0.492573750941959 NA NA NA NA 0.0736694692663261 0.0551722535798011 NA NA NA NA NA NA 0.0727678425998759 0.0546336511826393 QERIKADRKRMRNRIAASKCRKRKLERIARLEEKVKTLKAQNSELASTANMLREQVAQLKQKVMNAAAAAAAAAAAAAAAAAAACAAAAAAAAAAAAAAAAAAAAAAAAAAAAAAA CREB3L2 AAAAAAAAAAAAAAAAAAACAAAAAAAAAAAAAAAAAAAAAAAAAAAAAAA False 2 1 1 -1.4214334 -1.4227188 -1.4360085 -1.4231249 -1.4202367 -1.4264278 -1.4200548 -1.4262706 -1.4152232 -1.4198167 -1.4231315 0.0055873245 0.021902312 3 2.4398088 -1.4103714 2.4696205 -1.4012223 3.4239497 1.1158556 2.403703 -1.4830081 2.363486 -1.4633096 3.0460057 -1.1427094 2.5879006 -1.3318439 2.7277255 -1.2990365 2.0636845 -1.6381353 1.8363059 -1.851001 E7D NA 4.2244825 1.413649329 FALSE
caggagcggatcaaggcggataggaagcgcatgaggaaccgcatcgctgcctccaagtgccgaaaaaggaagctggagagaatcgcccggctggaggaaaaagtgaaaaccttgaaagctcagaactcggagctggcgtccacggccaacatgctcagggaacaggtggcacagcttaaacagaaagtcatgaactaactta 5  False 0 0 0 0 3 0 0 0 0 0 1 0 0.5 NA NA NA NA -1.06829911182321 NA NA NA NA NA 0.883303726945091 NA -1.06829911182321 0.883303726945091 NA NA NA NA NA NA NA NA 0.0624645621008686 0.0969677650248728 NA NA 0.0605070166874054 0.0979713344731798 QERIKADRKRMRNRIAASKCRKRKLERIARLEEKVKTLKAQNSELASTANMLREQVAQLKQKVMNAAAAAAAAAAAAAAAAAAAAACAAAAAAAAAAAAAAAAAAAAAAAAAAAAA CREB3L4 AAAAAAAAAAAAAAAAAAAAACAAAAAAAAAAAAAAAAAAAAAAAAAAAAA False 2 1 1 -1.3883957 -1.3936619 -1.3945277 -1.3930014 -1.4002508 -1.41864 -1.3945817 -1.3999543 -1.3965688 -1.3851899 -1.3964772 0.009053203 0.035488557 6 3.3451552 -0.88155377 3.0314667 -0.9921008 2.7690802 -1.1014967 2.8672493 -1.0670782 2.7347064 -1.1439098 3.4266953 -0.9741724 2.765357 -1.101111 2.1270165 -1.4560816 3.3141723 -0.93224 3.0821724 -0.9413313 E7D NA 4.6345716 1.0591075815 FALSE
caggagcggatcaaggcggataggaagcgcatgaggaaccgcatcgctgcctccaagtgccgaaaaaggaagctggagagaatcgcccggctggaggaaaaagtgaaaaccttgaaagctcagaactcggagctggcgtccacggccaacatgctcagggaacaggtggcacagcttaaacagaaagtcatgaactaacgta 4  False 18 36 28 44 56 18 90 275 168 381 318 119 33.3333333333333 -0.416165463911622 -0.267428251356027 -0.192240940394995 -0.116773386115351 -0.241816904595323 -0.234859636099411 0.232695006102494 0.175504966243773 0.157457270818328 0.168062700023212 0.169199023020348 0.27921678208814 -0.227687734791702 0.0757163877264241 0.133209558570939 0.0255640173643648 0.149803465928867 0.020018695430692 0.159413388498261 0.0176364908949358 0.170098885892081 0.0196781938433173 0.15319454548369 0.0185744162581747 0.146576734830249 0.0292273119643801 0.153743143592408 0.00839805756588593 QERIKADRKRMRNRIAASKCRKRKLERIARLEEKVKTLKAQNSELASTANMLREQVAQLKQKVMNAAAAAAAAAAAAAAAAAAAAAACAAAAAAAAAAAAAAAAAAAAAAAAAAAA CREB5 AAAAAAAAAAAAAAAAAAAAAACAAAAAAAAAAAAAAAAAAAAAAAAAAAA False 2 1 1 -0.25143063 -0.2562251 -0.2682922 -0.24062312 -0.2676078 -0.26688027 -0.2742244 -0.24348152 -0.2645588 -0.24232519 -0.25756493 0.012410583 0.048649486 6 -0.8364991 -0.98478824 -0.8765247 -0.95613354 -0.8386542 -0.9569807 -0.9700523 0.90230715 -0.7980682 1.0044166 -0.83394444 -0.9460633 -0.77300185 1.0117706 -0.94293076 0.93872803 -0.81517726 0.9737135 -0.9644486 -0.8997804 E7D NA 0.82333374 0.957468196115 FALSE
caggagcggatcaaggcggataggaagcgcatgaggaaccgcatcgctgcctccaagtgccgaaaaaggaagctggagagaatcgcccggctggaggaaaaagtgaaaaccttgaaagctcagaactcggagctggcgtccacggccaacatgctcagggaacaggtggcacagcttaaacagaaagtcatgaactaattca 4  False 0 0 16 1 0 25 0 0 1 0 0 2 7 NA NA -1.48249706120814 NA NA -1.55275902039791 NA NA 0.528809393695216 NA NA 0.465534479184299 -1.5220811171665 0.349423307398643 NA NA NA NA 0.0148942423921967 0.0592309393436824 NA NA NA NA 0.00862422297013574 0.0487303139572737 0.0101759388630718 0.0387561680966452 QERIKADRKRMRNRIAASKCRKRKLERIARLEEKVKTLKAQNSELASTANMLREQVAQLKQKVMNAAAAAAAAAAAAAAAAAAAAAAACAAAAAAAAAAAAAAAAAAAAAAAAAAA CREBL2 AAAAAAAAAAAAAAAAAAAAAAACAAAAAAAAAAAAAAAAAAAAAAAAAAA False 2 1 1 -1.4361979 -1.4319035 -1.4462004 -1.4343565 -1.4357721 -1.4274634 -1.4380239 -1.415268 -1.449829 -1.4330958 -1.434811 0.0095216 0.03732467 4 2.5991182 -1.4483044 2.6487405 -1.3800317 2.4761906 -1.6737366 3.3488219 -1.1460648 3.078467 1.238321 3.621479 -0.9667789 2.249988 -1.716472 3.0852213 -1.0806121 1.6992031 2.5395837 2.5201755 -1.4578056 E7D NA 4.4210043 1.4647710606 FALSE
caggagcggatcaaggcggataggaagcgcatgaggaaccgcatcgctgcctccaagtgccgaaaaaggaagctggagagaatcgcccggctggaggaaaaagtgaaaaccttgaaagctcagaactcggagctggcgtccacggccaacatgctcagggaacaggtggcacagcttaaacagaaagtcatgaactaagtaa 4  False 12 0 0 14 14 0 2 0 0 3 0 0 6.66666666666667 -1.3964144794798 NA NA -1.1277167914669 NA NA 0.501341401830889 NA NA 0.407723786105085 NA NA -1.23468491416883 0.316321559603113 0.0255187951329444 0.0550776766401024 NA NA NA NA 0.0517291328631017 0.0477397286631655 NA NA NA NA 0.0420523916293088 0.035084698922459 QERIKADRKRMRNRIAASKCRKRKLERIARLEEKVKTLKAQNSELASTANMLREQVAQLKQKVMNAAAAAAAAAAAAAAAAAAAAAAAAACAAAAAAAAAAAAAAAAAAAAAAAAA CREBZF AAAAAAAAAAAAAAAAAAAAAAAAACAAAAAAAAAAAAAAAAAAAAAAAAA False 2 1 1 -1.4389168 -1.4308876 -1.4344145 -1.4151951 -1.433789 -1.4231639 -1.4261626 -1.4326996 -1.4240977 -1.4351794 -1.4294506 0.0071547744 0.028046716 5 2.9115844 -1.3176403 2.5425599 -1.4284581 2.1040955 1.7955427 2.8286297 -1.2044998 2.922659 1.2864325 3.2749476 -1.0438776 3.6505303 -0.9780389 2.4189897 -1.5246779 3.5267096 1.0073605 4.1420827 -0.89915645 E7D NA 4.720543 1.24856848236 FALSE
caggagcggatcaaggcggataggaagcgcatgaggaaccgcatcgctgcctccaagtgccgaaaaaggaagctggagagaatcgcccggctggaggaaaaagtgaaaaccttgaaagctcagaactcggagctggcgtccacggccaacatgctcagggaacaggtggcacagcttaaacagaaagtcatgaactaaccta 5  False 9 0 0 0 0 1 1 0 0 0 0 0 1.66666666666667 -1.51327237641139 NA NA NA NA NA 0.672657478582426 NA NA NA NA NA -1.51327237641139 0.672657478582426 0.0126807142632308 0.0738985668440894 NA NA NA NA NA NA NA NA NA NA 0.0111529573681231 0.0746075769973302 QERIKADRKRMRNRIAASKCRKRKLERIARLEEKVKTLKAQNSELASTANMLREQVAQLKQKVMNAAAAAAAAAAAAAAAAAAAAAAAAAACAAAAAAAAAAAAAAAAAAAAAAAA CREM AAAAAAAAAAAAAAAAAAAAAAAAAACAAAAAAAAAAAAAAAAAAAAAAAA False 2 1 1 -1.398615 -1.4005996 -1.4046996 -1.3927982 -1.4001794 -1.401662 -1.4037019 -1.3727207 -1.4063575 -1.3994746 -1.3980808 0.009665231 0.037887707 6 2.6136384 -1.1780021 2.7927754 -1.1099248 2.4826975 1.2865969 2.5225484 -1.2118132 2.4938374 1.2539877 2.6921225 -1.1443018 2.5351048 -1.2513667 2.6231809 -1.056577 2.9603348 1.0919468 3.3103004 -0.930462 E7D NA 4.3909183 1.15149790698 FALSE
caggagcggatcaaggcggataggaagcgcatgaggaaccgcatcgctgcctccaagtgccgaaaaaggaagctggagagaatcgcccggctggaggaaaaagtgaaaaccttgaaagctcagaactcggagctggcgtccacggccaacatgctcagggaacaggtggcacagcttaaacagaaagtcatgaactaatcga 4  False 8 12 0 2 12 0 1 0 0 0 23 0 5.66666666666667 -1.47932647683635 NA NA NA -0.558414285490329 NA 0.681642111104331 NA NA NA 0.369100599989423 NA -0.767212279151655 0.3245715595356 0.0164100317965995 0.0748856241327243 NA NA NA NA NA NA 0.118438957454765 0.0405193130726356 NA NA 0.0939019610189026 0.0359997448779253 QERIKADRKRMRNRIAASKCRKRKLERIARLEEKVKTLKAQNSELASTANMLREQVAQLKQKVMNAAAAAAAAAAAAAAAAAAAAAAAAAAACAAAAAAAAAAAAAAAAAAAAAAA DBP AAAAAAAAAAAAAAAAAAAAAAAAAAACAAAAAAAAAAAAAAAAAAAAAAA False 2 1 1 -1.4064674 -1.4095138 -1.4234095 -1.4112785 -1.4071829 -1.4185215 -1.4129394 -1.409556 -1.4138322 -1.398511 -1.4111212 0.0068122684 0.026704093 6 3.945633 -0.80857515 3.869095 -0.8350836 3.5654435 -0.98811436 3.6974304 -0.9025351 3.7539997 0.8608805 4.2847652 -0.7786104 3.832799 -0.86585385 3.8784614 -0.8352382 3.150702 1.0651499 3.395176 -0.9033687 E7D NA 5.4256144 0.8843409684 FALSE
caggagcggatcaaggcggataggaagcgcatgaggaaccgcatcgctgcctccaagtgccgaaaaaggaagctggagagaatcgcccggctggaggaaaaagtgaaaaccttgaaagctcagaactcggagctggcgtccacggccaacatgctcagggaacaggtggcacagcttaaacagaaagtcatgaactaaaata 5  False 0 0 0 0 0 2 0 0 0 0 0 5 0.333333333333333 NA NA NA NA NA -0.525178234750876 NA NA NA NA NA 0.849208089631721 -0.525178234750876 0.849208089631721 NA NA NA NA NA NA NA NA NA NA 0.116187328475836 0.0888917549035668 0.120747085288778 0.0941896283788818 QERIKADRKRMRNRIAASKCRKRKLERIARLEEKVKTLKAQNSELASTANMLREQVAQLKQKVMNAAAAAAAAAAAAAAAAAAAAAAAAAAAACAAAAAAAAAAAAAAAAAAAAAA DDIT3 AAAAAAAAAAAAAAAAAAAAAAAAAAAACAAAAAAAAAAAAAAAAAAAAAA False 2 1 1 0.057815075 0.0522753 0.052854657 0.06636965 0.048526764 0.044937372 0.05160129 0.059710264 0.05609536 0.06270337 0.05528891 0.00654747 0.025666084 4 -1.8463277 1.0321794 -1.8982602 1.0232692 -1.8011723 -1.0780103 -2.0406456 0.9854592 -1.7459068 1.0953186 -1.9146022 0.96784955 -1.7862196 -1.0765232 -1.9545023 1.0298731 -1.8448645 1.0369854 -2.0991192 0.9418044 E7D NA -0.20489812 1.026727244 FALSE
caggagcggatcaaggcggataggaagcgcatgaggaaccgcatcgctgcctccaagtgccgaaaaaggaagctggagagaatcgcccggctggaggaaaaagtgaaaaccttgaaagctcagaactcggagctggcgtccacggccaacatgctcagggaacaggtggcacagcttaaacagaaagtcatgaactaatgaa 2  False 8 18 15 1 26 21 74 321 98 0 161 149 14.8333333333333 -0.238864634397524 -0.0351514238037822 -0.168168415943091 NA -0.216570976458386 -0.213761170919098 0.340346622928837 0.243093087578723 0.210965452090863 NA 0.244324330905846 0.258913396332946 -0.166290533047773 0.112018528982771 0.152687937416844 0.0373906906047798 0.176297753617098 0.0277280272216665 0.162109706401573 0.0236298410077194 NA NA 0.155966005801064 0.0268215604513237 0.148785238986707 0.0271020335876209 0.160552993482406 0.0124244972996099 QERIKADRKRMRNRIAASKCRKRKLERIARLEEKVKTLKAQNSELASTANMLREQVAQLKQKVMNAAAAAAAAAAAAAAAAAAAAAAAAAAAAAAAAAAAAAAAAAAAAAAAAAAA FOS AAAAAAAAAAAAAAAAAAAAAAAAAAAAAAAAAAAAAAAAAAAAAAAAAAA False 1 1 1 -0.000823617 -0.0075199604 -0.01190424 0.0032463074 -0.018685937 -0.021697998 -0.018178701 0.0017000437 -0.009080648 0.0047717094 -0.007817304 0.009757762 0.038250428 NA -1.6619838 -0.9855633 -1.6946261 -0.9802675 -1.6695943 0.9818175 -1.8375776 -0.9259659 -1.6005683 1.0031701 -1.6868571 -0.9261728 -1.5371329 -1.0434102 -1.7688636 -0.97534174 -1.605749 1.0063037 -1.8196864 -0.9332268 E7D NA 0 0.976123954 FALSE
caggagcggatcaaggcggataggaagcgcatgaggaaccgcatcgctgcctccaagtgccgaaaaaggaagctggagagaatcgcccggctggaggaaaaagtgaaaaccttgaaagctcagaactcggagctggcgtccacggccaacatgctcagggaacaggtggcacagcttaaacagaaagtcatgaactaaaaga 5  False 0 12 0 11 10 0 0 155 2 308 93 1 5.5 NA -0.123520825607753 NA 0.203967441505114 -0.0980176219789383 NA NA 0.297410044500013 NA 0.327265401284182 0.388763564224861 NA -0.0051574096135409 0.191534264533197 NA NA 0.166218038051392 0.0339236047064598 NA NA 0.207653918499018 0.0383189845444094 0.168980616143343 0.0426778839441394 NA NA 0.178425019433525 0.0212439582458852 QERIKADRKRMRNRIAASKCRKRKLERIARLEEKVKTLKAQNSELASTANMLREQVAQLKQKVMNAAAAAAAAAAAAAAAAAAAAAAAAAAAAACAAAAAAAAAAAAAAAAAAAAA FOSB AAAAAAAAAAAAAAAAAAAAAAAAAAAAACAAAAAAAAAAAAAAAAAAAAA False 2 1 1 -0.041081548 -0.052302957 -0.05253589 -0.038521647 -0.05243683 -0.05497217 -0.056141973 -0.042265773 -0.051486135 -0.03191471 -0.047365963 0.008240369 0.03230225 3 -1.687495 0.8764181 -1.7753592 0.8343606 -1.6702828 -0.88440335 -1.9465944 0.78517866 -1.67472 -0.87944174 -1.7725613 -0.81004447 -1.5893722 0.91578555 -1.87134 0.82319695 -1.7495176 0.829026 -1.9624481 0.78788257 E7D NA -0.08170516 0.842573802 FALSE
caggagcggatcaaggcggataggaagcgcatgaggaaccgcatcgctgcctccaagtgccgaaaaaggaagctggagagaatcgcccggctggaggaaaaagtgaaaaccttgaaagctcagaactcggagctggcgtccacggccaacatgctcagggaacaggtggcacagcttaaacagaaagtcatgaactaataga 4  False 2 24 12 0 2 4 8 50 33 0 2 2 7.33333333333333 -0.480477005395653 -0.623393343244083 -0.412777216738843 NA -0.748057983015324 -1.00565997926198 0.695548625048125 0.222582972281172 0.243716061772778 NA 0.937583532532045 0.700950457528482 -0.554263028663913 0.153827922543697 0.126144252826892 0.0764134023600763 0.109200872674796 0.0253885734718521 0.134711537580059 0.0272981748131815 NA NA 0.0976201553382483 0.102926521082605 0.0658923937122704 0.0733727304660822 0.117521155197446 0.0170617720622159 QERIKADRKRMRNRIAASKCRKRKLERIARLEEKVKTLKAQNSELASTANMLREQVAQLKQKVMNAAAAAAAAAAAAAAAAAAAAAAAAAAAAAACAAAAAAAAAAAAAAAAAAAA FOSL1 AAAAAAAAAAAAAAAAAAAAAAAAAAAAAACAAAAAAAAAAAAAAAAAAAA False 2 1 1 -0.368312 -0.37633753 -0.38035643 -0.36154544 -0.38380897 -0.375291 -0.3834231 -0.34549487 -0.38503838 -0.35185957 -0.37114674 0.0139967855 0.0548674 6 -0.5530151 -0.9523479 -0.57639694 -0.91827285 -0.53989744 0.95654726 -0.6443051 -0.8693351 -0.5222888 0.9682404 -0.56868064 -0.9066266 -0.5044757 -1.0014759 -0.65608823 -0.93856907 -0.51778936 0.9452793 -0.66940415 -0.87105757 E7D NA 1.1130297 0.9327751907 FALSE
caggagcggatcaaggcggataggaagcgcatgaggaaccgcatcgctgcctccaagtgccgaaaaaggaagctggagagaatcgcccggctggaggaaaaagtgaaaaccttgaaagctcagaactcggagctggcgtccacggccaacatgctcagggaacaggtggcacagcttaaacagaaagtcatgaactaagaga 5  False 18 12 0 39 7 0 309 196 1 348 146 1 12.6666666666667 -0.0606529760068231 -0.0592228354744332 NA -0.108565955665679 0.13741850164834 NA 0.226633150701446 0.296782246799521 NA 0.177960737690318 0.461267545334974 NA -0.0690841245208225 0.122079886405649 0.172266380486763 0.0248980581788702 0.173552086248619 0.0338519959581308 NA NA 0.171059880850046 0.0208371393074499 0.194826442463146 0.0506372627955888 NA NA 0.171334609445544 0.0135404493592034 QERIKADRKRMRNRIAASKCRKRKLERIARLEEKVKTLKAQNSELASTANMLREQVAQLKQKVMNAAAAAAAAAAAAAAAAAAAAAAAAAAAAAAACAAAAAAAAAAAAAAAAAAA FOSL2 AAAAAAAAAAAAAAAAAAAAAAAAAAAAAAACAAAAAAAAAAAAAAAAAAA False 2 1 1 0.08461881 0.08933544 0.0720557 0.08232331 0.08009601 0.07874584 0.07878649 0.09088707 0.07844567 0.086720705 0.0822015 0.0057512717 0.022544986 8 -2.3366933 0.87647843 -2.4016235 0.89594245 -2.3315918 -0.87749445 -2.5629997 0.82012665 -2.2525766 0.9252207 -2.4386706 0.8314263 -2.1761467 0.9514792 -2.4502935 0.8970004 -2.2773945 -0.89219344 -2.6166945 0.8071201 E7D NA -0.69620466 0.877448208 FALSE
caggagcggatcaaggcggataggaagcgcatgaggaaccgcatcgctgcctccaagtgccgaaaaaggaagctggagagaatcgcccggctggaggaaaaagtgaaaaccttgaaagctcagaactcggagctggcgtccacggccaacatgctcagggaacaggtggcacagcttaaacagaaagtcatgaactaattga 4  False 0 0 5 0 14 1 0 0 0 0 3 0 3.33333333333333 NA NA NA NA -1.19709160831501 NA NA NA NA NA 0.450557188279379 NA -1.19709160831501 0.450557188279379 NA NA NA NA NA NA NA NA 0.0483259140279392 0.0494614957806672 NA NA 0.0462220404481755 0.0499733983291101 QERIKADRKRMRNRIAASKCRKRKLERIARLEEKVKTLKAQNSELASTANMLREQVAQLKQKVMNAAAAAAAAAAAAAAAAAAAAAAAAAAAAAAAACAAAAAAAAAAAAAAAAAA HLF AAAAAAAAAAAAAAAAAAAAAAAAAAAAAAAACAAAAAAAAAAAAAAAAAA False 2 1 1 -1.3696272 -1.3679222 -1.3843923 -1.3622329 -1.3611078 -1.367159 -1.3775347 -1.3589563 -1.37618 -1.3665627 -1.3691676 0.008033788 0.03149245 3 2.607409 -1.052305 2.9133494 -0.93354434 3.142819 0.93011624 2.9706714 -0.91185147 3.175734 -0.8428558 3.1388822 -0.8574208 2.8049998 -1.0125914 3.8408208 -0.6865939 2.8469658 0.9978466 2.9093509 -0.92953765 E7D NA 4.723365 0.91546634026 FALSE
caggagcggatcaaggcggataggaagcgcatgaggaaccgcatcgctgcctccaagtgccgaaaaaggaagctggagagaatcgcccggctggaggaaaaagtgaaaaccttgaaagctcagaactcggagctggcgtccacggccaacatgctcagggaacaggtggcacagcttaaacagaaagtcatgaactaaataa 4  False 0 0 0 0 5 0 0 0 0 0 10 0 0.833333333333333 NA NA NA NA -0.546008326533118 NA NA NA NA NA 0.56878248248384 NA -0.546008326533118 0.56878248248384 NA NA NA NA NA NA NA NA 0.119800865116167 0.0624400921555098 NA NA 0.118436722695649 0.0630863168964913 QERIKADRKRMRNRIAASKCRKRKLERIARLEEKVKTLKAQNSELASTANMLREQVAQLKQKVMNAAAAAAAAAAAAAAAAAAAAAAAAAAAAAAAAACAAAAAAAAAAAAAAAAA JDP2 AAAAAAAAAAAAAAAAAAAAAAAAAAAAAAAAACAAAAAAAAAAAAAAAAA False 2 1 1 0.27185178 0.25772583 0.26317883 0.26459742 0.26502013 0.26936865 0.2615602 0.25751853 0.27174473 0.26554537 0.26481113 0.005117088 0.020058986 8 -4.5646935 1.056268 -4.7318716 1.0241175 -4.4289927 1.1973797 -4.658185 1.1665679 -4.1204505 1.2949703 -4.6313543 1.0351794 -4.285524 1.140936 -4.5229425 1.210674 -4.2172694 1.2221905 -4.7108564 1.0887735 E7D NA -2.79895 1.143705674 FALSE
caggagcggatcaaggcggataggaagcgcatgaggaaccgcatcgctgcctccaagtgccgaaaaaggaagctggagagaatcgcccggctggaggaaaaagtgaaaaccttgaaagctcagaactcggagctggcgtccacggccaacatgctcagggaacaggtggcacagcttaaacagaaagtcatgaactaataaa 3  False 21 2 23 2 0 0 145 0 102 19 1 1 8 -0.323139901289663 NA -0.277690106141783 -0.0914435869534207 NA NA 0.213784266901784 NA 0.174374234327004 0.76911432669527 NA NA -0.289727148775134 0.133087008554099 0.143429404445715 0.0234864718536245 NA NA 0.149842389167199 0.0195313279598749 0.173064711728819 0.0900543714119296 NA NA NA NA 0.14686206294882 0.014761300593832 QERIKADRKRMRNRIAASKCRKRKLERIARLEEKVKTLKAQNSELASTANMLREQVAQLKQKVMNAAAAAAAAAAAAAAAAAAAAAAAAAAAAAAAAAACAAAAAAAAAAAAAAAA JUN AAAAAAAAAAAAAAAAAAAAAAAAAAAAAAAAAACAAAAAAAAAAAAAAAA False 2 1 1 -0.20258355 -0.21282935 -0.23038542 -0.20114994 -0.21824765 -0.22638905 -0.23191345 -0.20345569 -0.23051131 -0.19592726 -0.21533927 0.013945241 0.05466535 7 -0.93088895 1.0293243 -1.0093346 0.9500027 -0.9229814 0.9819408 -1.0312371 0.9570651 -0.8799501 1.065266 -0.95693433 -0.9386105 -0.8350972 -1.0741053 -1.0692072 -0.93448806 -0.8878783 0.9977446 -1.0639772 -0.93846214 E7D NA 0.7295153 0.986700946827 FALSE
caggagcggatcaaggcggataggaagcgcatgaggaaccgcatcgctgcctccaagtgccgaaaaaggaagctggagagaatcgcccggctggaggaaaaagtgaaaaccttgaaagctcagaactcggagctggcgtccacggccaacatgctcagggaacaggtggcacagcttaaacagaaagtcatgaactaacaga 5  False 0 18 21 0 0 6 0 3 4 0 0 2 7.5 NA -1.31536825551258 -1.16748808653939 NA NA -1.12670757045955 NA 0.387774642189928 0.300961773342601 NA NA 0.618352360781452 -1.21066739726814 0.221916419420085 NA NA 0.0302718525401636 0.0442308991243214 0.0501778014472659 0.0337101586207771 NA NA NA NA 0.0532216090838903 0.0647266873334476 0.0447162864026624 0.0246137846913524 QERIKADRKRMRNRIAASKCRKRKLERIARLEEKVKTLKAQNSELASTANMLREQVAQLKQKVMNAAAAAAAAAAAAAAAAAAAAAAAAAAAAAAAAAAACAAAAAAAAAAAAAAA JUNB AAAAAAAAAAAAAAAAAAAAAAAAAAAAAAAAAAACAAAAAAAAAAAAAAA False 2 1 1 -1.0822266 -1.0977187 -1.0931504 -1.0591986 -1.1111904 -1.1216863 -1.1078951 -1.0761824 -1.1028612 -1.0646863 -1.0916796 0.020604363 0.08076911 10 0.9098934 -1.368438 0.94732594 -1.3579446 1.0034425 1.2735872 0.9286964 -1.2632291 1.0082703 1.3295318 1.1269962 -1.215026 0.98937666 -1.3429183 0.90782225 -1.3353021 1.0033804 1.3149853 0.962595 -1.2262182 E7D NA 2.667044 1.302718083 FALSE
caggagcggatcaaggcggataggaagcgcatgaggaaccgcatcgctgcctccaagtgccgaaaaaggaagctggagagaatcgcccggctggaggaaaaagtgaaaaccttgaaagctcagaactcggagctggcgtccacggccaacatgctcagggaacaggtggcacagcttaaacagaaagtcatgaactaaatga 5  False 0 15 0 0 0 15 1 8 0 0 0 13 5 NA -0.996699351240499 NA NA NA -0.841449094528188 NA 0.322736246575637 NA NA NA 0.338625925973646 -0.922802064852593 0.233624447611119 NA NA 0.066620315346591 0.0368123977510046 NA NA NA NA NA NA 0.0830813417409977 0.0354460269316284 0.0766447724998004 0.0259123766829115 QERIKADRKRMRNRIAASKCRKRKLERIARLEEKVKTLKAQNSELASTANMLREQVAQLKQKVMNAAAAAAAAAAAAAAAAAAAAAAAAAAAAAAAAAAAACAAAAAAAAAAAAAA JUND AAAAAAAAAAAAAAAAAAAAAAAAAAAAAAAAAAAACAAAAAAAAAAAAAA False 2 1 1 -0.6581734 -0.67442954 -0.68336725 -0.64963675 -0.6852147 -0.68392396 -0.6882714 -0.6386292 -0.68679374 -0.6477804 -0.66962206 0.019062707 0.074725814 7 0.12291396 1.166961 0.14805532 -1.1179429 0.16506445 -1.1497931 0.10345149 1.1139513 0.16293609 1.2002418 0.18036902 -1.0891576 0.17527509 1.1598262 0.069042444 -1.1137667 0.18354559 1.1369699 0.10373664 -1.0457929 E7D NA 1.829703 1.129440319 FALSE
caggagcggatcaaggcggataggaagcgcatgaggaaccgcatcgctgcctccaagtgccgaaaaaggaagctggagagaatcgcccggctggaggaaaaagtgaaaaccttgaaagctcagaactcggagctggcgtccacggccaacatgctcagggaacaggtggcacagcttaaacagaaagtcatgaactaaggaa 3  False 6 16 15 0 0 6 1 1 2 0 0 1 7.16666666666667 -1.3964144794798 -1.58408644811519 -1.26831344215487 NA NA -1.3336397944027 0.707912155598754 0.584594100451832 0.402623982484864 NA NA 0.73768630995838 -1.36884356204454 0.278121465776362 0.0255187951329444 0.077771667477042 -0.000379061616452792 0.0666807982588346 0.038884544190554 0.0450971502571638 NA NA NA NA 0.031560759691392 0.0772180946709714 0.0271722305221452 0.0308477484205621 QERIKADRKRMRNRIAASKCRKRKLERIARLEEKVKTLKAQNSELASTANMLREQVAQLKQKVMNAAAAAAAAAAAAAAAAAAAAAAAAAAAAAAAAAAAAACAAAAAAAAAAAAA MAF AAAAAAAAAAAAAAAAAAAAAAAAAAAAAAAAAAAAACAAAAAAAAAAAAA False 2 1 1 -1.3179421 -1.319304 -1.3455541 -1.3183624 -1.3245072 -1.3424953 -1.3345456 -1.3300929 -1.3135488 -1.3160313 -1.3262385 0.011393976 0.044664387 3 3.0676742 -0.7551122 3.727329 -0.62189204 3.1894364 0.7955859 2.9495466 -0.79437155 2.4484606 0.96886873 2.754396 -0.8993408 2.6016078 -0.9399967 2.9302568 -0.8181215 2.6374068 0.8733263 2.7130804 -0.8458315 E7D NA 4.5901833 0.8312447145 FALSE
caggagcggatcaaggcggataggaagcgcatgaggaaccgcatcgctgcctccaagtgccgaaaaaggaagctggagagaatcgcccggctggaggaaaaagtgaaaaccttgaaagctcagaactcggagctggcgtccacggccaacatgctcagggaacaggtggcacagcttaaacagaaagtcatgaactaaggga 4  False 22 0 0 16 10 0 10 0 1 1 0 0 8 -1.10725575266384 NA NA -1.46445890598148 NA NA 0.276995977245168 NA NA 0.566377605832553 NA NA -1.17620249515788 0.248831471188583 0.0572859517951928 0.0304309494679729 NA NA NA NA 0.0123005350617373 0.0663162516997979 NA NA NA NA 0.0485389493771609 0.0275990585657129 QERIKADRKRMRNRIAASKCRKRKLERIARLEEKVKTLKAQNSELASTANMLREQVAQLKQKVMNAAAAAAAAAAAAAAAAAAAAAAAAAAAAAAAAAAAAAACAAAAAAAAAAAA MAFA AAAAAAAAAAAAAAAAAAAAAAAAAAAAAAAAAAAAAACAAAAAAAAAAAA False 2 1 1 -1.35362 -1.3601078 -1.36733 -1.3663299 -1.3660395 -1.3697879 -1.3576381 -1.357624 -1.3719091 -1.3666174 -1.3637004 0.0060249814 0.023617927 8 3.3374434 -0.77725476 3.1717794 -0.8339526 2.8411999 0.96350724 2.7111166 -1.0142202 3.6069813 0.7553548 4.1386676 -0.6564199 3.087244 -0.8553705 3.908565 -0.6715672 3.1757774 0.88012344 3.249178 -0.8324824 E7D NA 5.0110598 0.8240253213 FALSE
caggagcggatcaaggcggataggaagcgcatgaggaaccgcatcgctgcctccaagtgccgaaaaaggaagctggagagaatcgcccggctggaggaaaaagtgaaaaccttgaaagctcagaactcggagctggcgtccacggccaacatgctcagggaacaggtggcacagcttaaacagaaagtcatgaactaaggta 4  False 6 7 0 3 1 0 0 3 0 0 0 0 2.83333333333333 NA -1.05661372129475 NA NA NA NA NA 0.489632899635852 NA NA NA NA -1.05661372129475 0.489632899635852 NA NA 0.0597862778164402 0.0558491996006665 NA NA NA NA NA NA NA NA 0.0618030978302678 0.0543074676535117 QERIKADRKRMRNRIAASKCRKRKLERIARLEEKVKTLKAQNSELASTANMLREQVAQLKQKVMNAAAAAAAAAAAAAAAAAAAAAAAAAAAAAAAAAAAAAAAACAAAAAAAAAA MAFF AAAAAAAAAAAAAAAAAAAAAAAAAAAAAAAAAAAAAAAACAAAAAAAAAA False 2 1 1 -1.3900102 -1.3892113 -1.3899399 -1.3804322 -1.3861877 -1.388923 -1.3853874 -1.3694793 -1.3833127 -1.3795227 -1.3842405 0.0064379913 0.025236927 7 3.739212 -0.7938768 4.0636244 -0.7264851 3.218461 0.92928314 3.0415576 -0.95437634 3.5638175 0.82616395 3.5368428 -0.82578766 4.280962 -0.6844116 3.0122595 -0.9091051 3.0826569 0.947779 2.596126 -1.0930471 E7D NA 5.101816 0.8690315817 FALSE
caggagcggatcaaggcggataggaagcgcatgaggaaccgcatcgctgcctccaagtgccgaaaaaggaagctggagagaatcgcccggctggaggaaaaagtgaaaaccttgaaagctcagaactcggagctggcgtccacggccaacatgctcagggaacaggtggcacagcttaaacagaaagtcatgaactaagtga 5  False 3 7 0 7 10 0 0 1 0 0 2 0 4.5 NA -1.35760098046899 NA NA -1.2172027569637 NA NA 0.65116233964747 NA NA 0.541535276726861 NA -1.27460524630026 0.416364632544259 NA NA 0.0254546437955618 0.0742737988122433 NA NA NA NA 0.0461181421403568 0.0594489345674344 NA NA 0.0376246414769857 0.0461809425608049 QERIKADRKRMRNRIAASKCRKRKLERIARLEEKVKTLKAQNSELASTANMLREQVAQLKQKVMNAAAAAAAAAAAAAAAAAAAAAAAAAAAAAAAAAAAAAAAAACAAAAAAAAA MAFG AAAAAAAAAAAAAAAAAAAAAAAAAAAAAAAAAAAAAAAAACAAAAAAAAA False 2 1 1 -1.3683343 -1.3699385 -1.3797961 -1.388097 -1.3900707 -1.4004211 -1.3953614 -1.3707731 -1.3712449 -1.3828208 -1.3816857 0.011540589 0.04523911 1 3.1071858 -0.87891126 4.0168486 -0.6820803 3.6979852 0.77611977 3.2347543 -0.926108 3.7243571 0.8033875 4.136924 -0.74063814 3.7342172 -0.8181889 2.5566587 -1.0762362 3.1084795 0.8969408 3.1684031 -0.90717435 E7D NA 5.1368456 0.850578546098 FALSE
caggagcggatcaaggcggataggaagcgcatgaggaaccgcatcgctgcctccaagtgccgaaaaaggaagctggagagaatcgcccggctggaggaaaaagtgaaaaccttgaaagctcagaactcggagctggcgtccacggccaacatgctcagggaacaggtggcacagcttaaacagaaagtcatgaactaatata 4  False 0 0 0 0 32 12 0 0 0 0 0 1 7.33333333333333 NA NA NA NA NA -1.54057201834584 NA NA NA NA NA 0.659703865438591 -1.54057201834584 0.659703865438591 NA NA NA NA NA NA NA NA NA NA 0.00989991029889375 0.0690551998167309 0.00812502680542951 0.0731708313715193 QERIKADRKRMRNRIAASKCRKRKLERIARLEEKVKTLKAQNSELASTANMLREQVAQLKQKVMNAAAAAAAAAAAAAAAAAAAAAAAAAAAAAAAAAAAAAAAAAAAAACAAAAA NFE2L2 AAAAAAAAAAAAAAAAAAAAAAAAAAAAAAAAAAAAAAAAAAAAACAAAAA False 2 1 1 -1.3782732 -1.3832325 -1.4021122 -1.3787079 -1.383471 -1.3781871 -1.3874251 -1.3882918 -1.3758218 -1.3727051 -1.3828228 0.008394869 0.03290789 6 3.9421773 -0.7188084 3.476208 -0.82903224 4.075211 0.77437353 3.1711867 -0.9090946 3.7241354 0.7819358 3.9552221 -0.7083632 3.3926005 -0.8708425 3.21213 -0.91712505 3.8800192 0.7311626 4.0126767 -0.68921506 E7D NA 5.372421 0.7929952919 FALSE
caggagcggatcaaggcggataggaagcgcatgaggaaccgcatcgctgcctccaagtgccgaaaaaggaagctggagagaatcgcccggctggaggaaaaagtgaaaaccttgaaagctcagaactcggagctggcgtccacggccaacatgctcagggaacaggtggcacagcttaaacagaaagtcatgaactaaagaa 3  False 3 2 0 0 0 11 0 0 0 0 0 1 2.66666666666667 NA NA NA NA NA -1.51459563374268 NA NA NA NA NA 0.667169938324711 -1.51459563374268 0.667169938324711 NA NA NA NA NA NA NA NA NA NA 0.0126190158298196 0.0698367188921945 0.0110061887282503 0.073998928323467 QERIKADRKRMRNRIAASKCRKRKLERIARLEEKVKTLKAQNSELASTANMLREQVAQLKQKVMNAAAAAAAAAAAAAAAAAAAAAAAAAAAAAAAAAAAAAAAAAAAAAAACAAA NFIL3 AAAAAAAAAAAAAAAAAAAAAAAAAAAAAAAAAAAAAAAAAAAAAAACAAA False 2 1 1 -1.3873067 -1.390706 -1.4098556 -1.3958025 -1.4014133 -1.403109 -1.4045442 -1.3855549 -1.3921258 -1.3920258 -1.3962444 0.008081312 0.031678744 9 1.9961044 -1.4708381 3.1710956 -0.9367253 2.695044 1.2152969 3.2486632 -0.953555 2.9340754 1.0718675 2.9423776 -1.0536802 3.1201558 -1.0207493 2.7730546 -1.0505561 2.7476997 1.1028965 3.460033 -0.8622173 E7D NA 4.5970945 1.0738381861 FALSE
caggagcggatcaaggcggataggaagcgcatgaggaaccgcatcgctgcctccaagtgccgaaaaaggaagctggagagaatcgcccggctggaggaaaaagtgaaaaccttgaaagctcagaactcggagctggcgtccacggccaacatgctcagggaacaggtggcacagcttaaacagaaagtcatgaactaatgta 3  False 10 2 8 12 29 16 1 1 2 4 3 0 12.8333333333333 -1.54363801832038 -1.01438099633834 -1.09061749601036 -1.00696488767256 -1.40937024547004 NA 0.665382428519529 0.888606696204778 0.444223827469537 0.399216972156241 0.385868388329464 NA -1.20842128759452 0.215248654334962 0.00934472605255332 0.0730993253423074 0.064603486561042 0.101357512495052 0.0587879308043137 0.0497566701604996 0.065867780936031 0.0467436793681627 0.0250222820160602 0.042360055854699 NA NA 0.0449654128983232 0.0238742317794651 QERIKADRKRMRNRIAASKCRKRKLERIARLEEKVKTLKAQNSELASTANMLREQVAQLKQKVMNAAAAAAAAAAAAAAAAAAAAAAAAAAAAAAAAAAAAAAAAAAAAAAAAACA TEF AAAAAAAAAAAAAAAAAAAAAAAAAAAAAAAAAAAAAAAAAAAAAAAAACA False 2 1 1 -1.3887861 -1.3953769 -1.3923216 -1.387135 -1.3890576 -1.3961115 -1.4043533 -1.3949037 -1.3884712 -1.3942229 -1.3930742 0.0051419768 0.02015655 3 2.8315063 -1.0431294 3.551051 0.85316026 3.4445066 0.87711656 3.9206688 0.7610004 3.403429 0.87542 3.043717 0.98828524 3.2890372 -0.9674684 3.6455593 0.8308949 2.898398 1.0295444 3.7506528 0.8027884 E7D NA 5.0661163 0.9028807825 FALSE
caggagcggatcaaggcggataggaagcgcatgaggaaccgcatcgctgcctccaagtgccgaaaaaggaagctggagagaatcgcccggctggaggaaaaagtgaaaaccttgaaagctcagaactcggagctggcgtccacggccaacatgctcagggaacaggtggcacagcttaaacagaaagtcatgaactaaagga 4  False 8 1 2 0 0 10 80 0 0 0 0 10 3.5 -0.216395569623484 NA NA NA NA -0.79872775531884 0.339819757263827 NA NA NA NA 0.407093307204708 -0.455533782035928 0.260875355871934 0.155156402776997 0.0373328088167922 NA NA NA NA NA NA NA NA 0.0875532431047687 0.0426129224730028 0.12847167623411 0.0289349019666571 QERIKADRKRMRNRIAASKCRKRKLERIARLEEKVKTLKAQNSELASTANMLREQVAQLKQKVMNAAAAAAAAAAAAAAAAAAAAAAAAAAAAAAAAAAAAAAAAAAAAAAAAAAC XBP1 AAAAAAAAAAAAAAAAAAAAAAAAAAAAAAAAAAAAAAAAAAAAAAAAAAC False 2 1 1 -0.67605346 -0.705967 -0.7289008 -0.6863702 -0.7517404 -0.7381628 -0.7352784 -0.67106265 -0.71179247 -0.66273236 -0.70680606 0.031464603 0.12334125 3 0.09655607 -1.9087291 0.13095558 -1.820936 0.15479076 -1.9104407 0.10812187 -1.8503463 0.18600094 1.8861272 0.18938875 -1.6982586 0.16841757 -1.856343 0.08519626 -1.7807348 0.14193511 1.8774891 0.08117306 -1.7586281 E7D NA 1.8225176 1.834803289 FALSE
caggagcggatcaaggcggataggaagcgcatgaggaaccgcatcgctgcctccaagtgccgaaaaaggaagctggagagaatcgcccggctggaggaaaaagtgctgaccttgaaagctcagaactcggagctggcgtccacggccaacatgctcagggaacaggtggcacagcttaaacagaaagtcatgaactaacata 8  False 19 18 4 36 21 18 0 0 1 0 1 0 19.3333333333333 NA NA -1.09061749601036 NA -1.63552420944858 NA NA NA 0.626797098687977 NA 0.601494115345572 NA -1.37429125124438 0.433990159724185 NA NA NA NA 0.0587879308043137 0.0702063567247852 NA NA 0.000195437331098142 0.0660311263967969 NA NA 0.026568001914904 0.0481358719536456 QERIKADRKRMRNRIAASKCRKRKLERIARLEEKVLTLKAQNSELASTANMLREQVAQLKQKVMNCAAAAAAAAAAAAAAAAAAAAAAAAAAAAAAAAAAAAAAAAAAAAAAAAAA ATF1 CAAAAAAAAAAAAAAAAAAAAAAAAAAAAAAAAAAAAAAAAAAAAAAAAAA False 3 1 1 -1.4756253 -1.4751211 -1.4733163 -1.4706137 -1.4728413 -1.4790069 -1.4737256 -1.4748174 -1.4722979 -1.4755303 -1.4742895 0.0022946356 0.008994971 NA 1.6773305 -4.8720045 2.6352131 -2.91013 1.7733486 5.4176702 1.6750156 -4.8732057 1.746302 -4.474987 1.8391855 -5.486509 1.8603743 -4.648676 1.8435652 -4.6186824 2.2941103 -3.4299583 2.2337818 -3.374235 E7D,K36L NA 3.2070172 4.410605744 FALSE
caggagcggatcaaggcggataggaagcgcatgaggaaccgcatcgctgcctccaagtgccgaaaaaggaagctggagagaatcgcccggctggaggaaaaagtgctgaccttgaaagctcagaactcggagctggcgtccacggccaacatgctcagggaacaggtggcacagcttaaacagaaagtcatgaactaagtca 8  False 23 12 22 3 34 19 10 45 4 0 2 7 18.8333333333333 -1.12006706339084 -0.46235718965933 -1.18063842748521 NA -1.57392844597373 -1.09682864540588 0.273852830689312 0.30465038574183 0.298782195308842 NA 0.435756305166286 0.343006483338496 -1.0341749334848 0.142745849818339 0.0558784932709603 0.0300856414423368 0.127569205952988 0.0347494627390632 0.0487048566467437 0.0334660282103653 NA NA 0.00695732832844881 0.0478366769192833 0.056349217163796 0.0359045664066659 0.0642918883998538 0.0158326077096696 QERIKADRKRMRNRIAASKCRKRKLERIARLEEKVLTLKAQNSELASTANMLREQVAQLKQKVMNACAAAAAAAAAAAAAAAAAAAAAAAAAAAAAAAAAAAAAAAAAAAAAAAAA ATF2 ACAAAAAAAAAAAAAAAAAAAAAAAAAAAAAAAAAAAAAAAAAAAAAAAAA False 3 1 1 -1.3933474 -1.3961331 -1.3859801 -1.3901263 -1.3915126 -1.4035742 -1.3996505 -1.4048121 -1.3959962 -1.3940512 -1.3955184 0.005887031 0.023077162 NA 2.548912 -1.180891 2.9742813 -1.0219271 2.5971415 1.1328377 2.7318397 -1.1061058 2.7565212 1.0920987 2.9622393 -1.0487823 2.7998738 -1.1121647 2.472948 -1.2805731 2.413919 1.2766776 2.670583 -1.1266428 E7D,K36L NA 3.9420204 1.1378701076 FALSE
caggagcggatcaaggcggataggaagcgcatgaggaaccgcatcgctgcctccaagtgccgaaaaaggaagctggagagaatcgcccggctggaggaaaaagtgctgaccttgaaagctcagaactcggagctggcgtccacggccaacatgctcagggaacaggtggcacagcttaaacagaaagtcatgaactaacaaa 7  False 10 0 27 38 11 0 50 0 133 149 50 0 14.3333333333333 -0.416165463911622 NA -0.2479990476828 -0.333293429914271 -0.306695748805718 NA 0.310204952715189 NA 0.161145043643753 0.182751004941236 0.374846241599459 NA -0.302899044640947 0.107857642886372 0.133209558570939 0.0340793080631482 NA NA 0.1531680284308 0.018049551349497 0.144746898852421 0.0213980240695764 0.146072242782401 0.0411500610345919 NA NA 0.145401106568642 0.0119629940238737 QERIKADRKRMRNRIAASKCRKRKLERIARLEEKVLTLKAQNSELASTANMLREQVAQLKQKVMNAACAAAAAAAAAAAAAAAAAAAAAAAAAAAAAAAAAAAAAAAAAAAAAAAA ATF3 AACAAAAAAAAAAAAAAAAAAAAAAAAAAAAAAAAAAAAAAAAAAAAAAAA False 3 1 1 -0.19804549 -0.2042551 -0.19171536 -0.166157 -0.19789124 -0.22560453 -0.21135128 -0.18935692 -0.1949848 -0.17762601 -0.19569877 0.016595908 0.06505596 NA -1.2704802 0.76433825 -1.3231966 0.74327826 -1.3342862 -0.7622614 -1.4895806 0.732386 -1.3023171 0.7646018 -1.2996368 -0.6927732 -1.2008164 0.79516053 -1.4154403 0.7352906 -1.289578 0.76453894 -1.5166217 0.69381607 E7D,K36L NA -0.09500112 0.744844505 FALSE
caggagcggatcaaggcggataggaagcgcatgaggaaccgcatcgctgcctccaagtgccgaaaaaggaagctggagagaatcgcccggctggaggaaaaagtgctgaccttgaaagctcagaactcggagctggcgtccacggccaacatgctcagggaacaggtggcacagcttaaacagaaagtcatgaactaattaa 6  False 20 9 38 16 3 7 73 1 20 42 0 11 15.5 -0.506867314818929 -1.42645369742786 -0.880178055571185 -0.442962152212274 NA -0.663792074314106 0.224041742990242 0.625710614581947 0.172315532226549 0.281769615778501 NA 0.467787820448266 -0.709178587903492 0.116785275466666 0.12324499710307 0.0246133645241289 0.0176010679117835 0.0713706881870732 0.0823588542424765 0.0193007366339782 0.131905962846806 0.0329919554885206 NA NA 0.101677778221739 0.0489661848372102 0.100338748278536 0.0129531993755512 QERIKADRKRMRNRIAASKCRKRKLERIARLEEKVLTLKAQNSELASTANMLREQVAQLKQKVMNAAACAAAAAAAAAAAAAAAAAAAAAAAAAAAAAAAAAAAAAAAAAAAAAAA ATF4 AAACAAAAAAAAAAAAAAAAAAAAAAAAAAAAAAAAAAAAAAAAAAAAAAA False 3 1 1 -0.6504529 -0.6676789 -0.6636679 -0.6197962 -0.62981606 -0.68294764 -0.67647636 -0.66867584 -0.65666515 -0.61936885 -0.6535546 0.0231202 0.09063119 NA 0.12077284 -1.0418731 0.13780582 -1.0882503 0.12308371 -1.17256 0.0530771 0.8789332 0.0765512 0.88987327 0.22163975 -0.8762594 0.16949141 1.0387791 0.14173162 1.0314865 0.14234102 0.97990066 0.050863862 -0.8558752 E7D,K36L NA 1.3729302 0.9853790727 FALSE
caggagcggatcaaggcggataggaagcgcatgaggaaccgcatcgctgcctccaagtgccgaaaaaggaagctggagagaatcgcccggctggaggaaaaagtgctgaccttgaaagctcagaactcggagctggcgtccacggccaacatgctcagggaacaggtggcacagcttaaacagaaagtcatgaactaagcga 8  False 5 11 3 46 19 10 0 0 0 3 44 0 15.6666666666667 NA NA NA -1.45282745847264 -0.503273994734153 NA NA NA NA 0.32997134848966 0.291966286719807 NA -0.920241742671613 0.218659198794337 NA NA NA NA NA NA 0.0136624427231388 0.0386358195924708 0.124492176290307 0.0320516232663771 NA NA 0.0769287497695663 0.0242525111660139 QERIKADRKRMRNRIAASKCRKRKLERIARLEEKVLTLKAQNSELASTANMLREQVAQLKQKVMNAAAACAAAAAAAAAAAAAAAAAAAAAAAAAAAAAAAAAAAAAAAAAAAAAA ATF5 AAAACAAAAAAAAAAAAAAAAAAAAAAAAAAAAAAAAAAAAAAAAAAAAAA False 3 1 1 -1.4304903 -1.435787 -1.4206132 -1.4252082 -1.42798 -1.4371568 -1.4233435 -1.4206809 -1.427974 -1.421562 -1.4270796 0.005974707 0.023420854 NA 3.4526258 -1.0506134 4.1766872 -0.897829 3.3391275 1.0383021 4.4388285 -0.8133512 3.3255053 1.0885619 3.992082 -0.930547 3.5544658 -0.9879068 4.4730825 -0.76722527 3.747819 0.970585 4.4935074 -0.7636189 E7D,K36L NA 5.148567 0.9308540464 FALSE
caggagcggatcaaggcggataggaagcgcatgaggaaccgcatcgctgcctccaagtgccgaaaaaggaagctggagagaatcgcccggctggaggaaaaagtgctgaccttgaaagctcagaactcggagctggcgtccacggccaacatgctcagggaacaggtggcacagcttaaacagaaagtcatgaactaatgga 6  False 22 20 27 62 58 37 0 1 1 4 6 1 37.6666666666667 NA -1.64522117836101 -1.63040955426867 -1.45578205768379 -1.40937024547004 -1.87673152579653 NA 0.573545055688146 0.514063956425794 0.286004920670572 0.274278440459121 0.60131483158083 -1.50659576561711 0.168771548696107 NA NA -0.00735229759502182 0.065420506503802 -0.00167315601088555 0.0575793308228917 0.0133164934078038 0.0334878605920338 0.0250222820160602 0.0301098778987513 -0.0252879416653632 0.0629432659455039 0.0118934913988531 0.0187192393085993 QERIKADRKRMRNRIAASKCRKRKLERIARLEEKVLTLKAQNSELASTANMLREQVAQLKQKVMNAAAAACAAAAAAAAAAAAAAAAAAAAAAAAAAAAAAAAAAAAAAAAAAAAA ATF6 AAAAACAAAAAAAAAAAAAAAAAAAAAAAAAAAAAAAAAAAAAAAAAAAAA False 3 1 1 -1.4295665 -1.4392749 -1.4313031 -1.4275119 -1.4356265 -1.4373924 -1.4363688 -1.433726 -1.4293637 -1.4344597 -1.4334595 0.0038797478 0.015208612 NA 4.459586 -0.80877334 3.9921207 -0.9626138 4.7524242 0.77843356 4.4747124 -0.8186387 3.7670994 1.0109104 4.4899316 -0.8286521 4.0352373 -0.9457034 4.0136733 -0.9251499 5.079619 0.72244847 4.361189 -0.8499236 E7D,K36L NA 5.591754 0.86512472328 FALSE
caggagcggatcaaggcggataggaagcgcatgaggaaccgcatcgctgcctccaagtgccgaaaaaggaagctggagagaatcgcccggctggaggaaaaagtgctgaccttgaaagctcagaactcggagctggcgtccacggccaacatgctcagggaacaggtggcacagcttaaacagaaagtcatgaactaaacaa 7  False 21 0 1 15 20 0 2 0 0 0 1 0 9.5 -1.55769968691225 NA NA NA -1.62130206992811 NA 0.4690995163755 NA NA NA 0.604385712925956 NA -1.58161068979101 0.370575233944801 0.00779990243955164 0.0515355631523794 NA NA NA NA NA NA 0.00175672258452 0.066348561664155 NA NA 0.003573236425924 0.0411022268838902 QERIKADRKRMRNRIAASKCRKRKLERIARLEEKVLTLKAQNSELASTANMLREQVAQLKQKVMNAAAAAACAAAAAAAAAAAAAAAAAAAAAAAAAAAAAAAAAAAAAAAAAAAA ATF6B AAAAAACAAAAAAAAAAAAAAAAAAAAAAAAAAAAAAAAAAAAAAAAAAAA False 3 1 1 -1.4295931 -1.4291818 -1.4236444 -1.4293056 -1.4363478 -1.4391564 -1.4327569 -1.417119 -1.4273392 -1.4172113 -1.4281656 0.007275107 0.02851842 NA 2.6890557 -1.3415048 2.5412674 -1.4141649 2.839139 1.2426001 2.740107 -1.3525879 2.331758 1.6416059 2.8299375 -1.3303667 2.9728656 -1.2521416 3.367291 -0.99974144 3.215601 1.1267554 2.8152483 -1.1908362 E7D,K36L NA 4.083421 1.2892304913 FALSE
caggagcggatcaaggcggataggaagcgcatgaggaaccgcatcgctgcctccaagtgccgaaaaaggaagctggagagaatcgcccggctggaggaaaaagtgctgaccttgaaagctcagaactcggagctggcgtccacggccaacatgctcagggaacaggtggcacagcttaaacagaaagtcatgaactaagaaa 7  False 21 0 38 9 9 10 17 3 18 2 0 7 14.5 -0.940917561497117 NA -0.909961508655167 -1.11777759558905 NA -0.905209526353981 0.253108596325284 NA 0.17614348570843 0.503247390199898 NA 0.42378694028379 -0.932231293469963 0.132040961963899 0.0755599684084678 0.0278066670183696 NA NA 0.0790228660317991 0.0197294984585581 0.0528928974765697 0.058924435309735 NA NA 0.0764071511066833 0.0443603461707203 0.0755989327931217 0.0146452786896593 QERIKADRKRMRNRIAASKCRKRKLERIARLEEKVLTLKAQNSELASTANMLREQVAQLKQKVMNAAAAAAACAAAAAAAAAAAAAAAAAAAAAAAAAAAAAAAAAAAAAAAAAAA ATF7 AAAAAAACAAAAAAAAAAAAAAAAAAAAAAAAAAAAAAAAAAAAAAAAAAA False 3 1 1 -1.0575981 -1.0527301 -1.0482358 -1.0235296 -1.046349 -1.0879896 -1.0682755 -1.0502222 -1.0591359 -1.052761 -1.0546827 0.016436303 0.06443031 NA 1.1084497 -1.0522074 1.1530974 -0.98917377 1.1193023 1.0121257 1.1422843 -0.9305495 1.0344628 1.0903684 1.2445648 -1.0083544 1.0831448 -1.1049584 1.0910716 -1.035341 1.0690039 1.0997854 1.1636677 -0.9821246 E7D,K36L NA 2.370099 1.0304988687 FALSE
caggagcggatcaaggcggataggaagcgcatgaggaaccgcatcgctgcctccaagtgccgaaaaaggaagctggagagaatcgcccggctggaggaaaaagtgctgaccttgaaagctcagaactcggagctggcgtccacggccaacatgctcagggaacaggtggcacagcttaaacagaaagtcatgaactaactaa 7  False 6 7 28 16 21 5 4 0 1 37 1 0 13.8333333333333 -0.996874690903521 NA -1.64069000911625 -0.477603110099975 -1.63552420944858 NA 0.485752971173127 NA 0.51328638566437 0.283177914034566 0.601494115345572 NA -0.899460318025455 0.207309662672404 0.0694124835450616 0.0533651220017673 NA NA -0.002824650301196 0.0574922365935636 0.127849908266353 0.0331568508880841 0.000195437331098142 0.0660311263967969 NA NA 0.0792337144637371 0.022993681201192 QERIKADRKRMRNRIAASKCRKRKLERIARLEEKVLTLKAQNSELASTANMLREQVAQLKQKVMNAAAAAAAACAAAAAAAAAAAAAAAAAAAAAAAAAAAAAAAAAAAAAAAAAA BACH1 AAAAAAAACAAAAAAAAAAAAAAAAAAAAAAAAAAAAAAAAAAAAAAAAAA False 3 1 1 -1.4000412 -1.4108393 -1.3867967 -1.3785516 -1.3905693 -1.3916512 -1.3863684 -1.384645 -1.3947716 -1.3855288 -1.3909763 0.009156498 0.035893474 NA 4.19587 -0.7384144 3.175818 -1.0239766 3.6886725 0.80029154 3.6830077 -0.78227496 3.5994306 0.8330188 3.515554 -0.83999205 3.3118505 -0.88822186 3.610165 -0.804006 3.0425696 1.0074649 4.315976 -0.67314315 E7D,K36L NA 4.8630857 0.83908040332 FALSE
caggagcggatcaaggcggataggaagcgcatgaggaaccgcatcgctgcctccaagtgccgaaaaaggaagctggagagaatcgcccggctggaggaaaaagtgctgaccttgaaagctcagaactcggagctggcgtccacggccaacatgctcagggaacaggtggcacagcttaaacagaaagtcatgaactaatcta 7  False 36 17 45 19 27 8 2 4 1 0 2 2 25.3333333333333 -1.71304227069953 -1.22089216609336 -1.77481043257246 NA -1.50673171295678 -1.21259220320513 0.45019069808044 0.361497741647792 0.505286819849238 NA 0.448386903288344 0.572602559522133 -1.46528827171915 0.201919735476417 -0.00926612994282777 0.0494582286735225 0.0410481177367802 0.0412336661680473 -0.0178472250912766 0.0565962203668833 NA NA 0.0143340854040275 0.0492232451329816 0.0442315443197721 0.0599377785016984 0.0164750981298944 0.0223958592470943 QERIKADRKRMRNRIAASKCRKRKLERIARLEEKVLTLKAQNSELASTANMLREQVAQLKQKVMNAAAAAAAAACAAAAAAAAAAAAAAAAAAAAAAAAAAAAAAAAAAAAAAAAA BACH2 AAAAAAAAACAAAAAAAAAAAAAAAAAAAAAAAAAAAAAAAAAAAAAAAAA False 3 1 1 -1.4530499 -1.4480188 -1.4460773 -1.4508468 -1.4388884 -1.4475629 -1.4449995 -1.4462069 -1.4449385 -1.4428715 -1.446346 0.0039588436 0.015518667 NA 3.0248652 -1.4289539 2.794613 -1.4744207 4.2246614 0.9799395 3.2834864 1.3531338 3.5516996 1.0980812 4.3116302 -0.92915154 3.8368645 1.0637416 3.6251173 -1.1251874 3.905909 1.0549943 5.1294785 0.7671454 E7D,K36L NA 5.0180264 1.12747493771 FALSE
caggagcggatcaaggcggataggaagcgcatgaggaaccgcatcgctgcctccaagtgccgaaaaaggaagctggagagaatcgcccggctggaggaaaaagtgctgaccttgaaagctcagaactcggagctggcgtccacggccaacatgctcagggaacaggtggcacagcttaaacagaaagtcatgaactaaacta 8  False 35 13 21 13 11 26 508 220 111 165 224 416 19.8333333333333 -0.109024530375085 -0.0495050558676643 -0.22807128399808 -0.0122680443181713 0.130438426851724 0.0290011404537329 0.165148049972867 0.285243117154528 0.180876268844428 0.302744258432841 0.368777270190844 0.23166160725529 -0.0877125346204613 0.0926805970935885 0.166952251591075 0.0181432669652471 0.174660529356378 0.0325358034489255 0.155400099525107 0.0202596085401817 0.18233524989946 0.0354478429869923 0.194060180268062 0.0404838184098398 0.174196640674762 0.0242494237444608 0.169268445632461 0.010279637116933 QERIKADRKRMRNRIAASKCRKRKLERIARLEEKVLTLKAQNSELASTANMLREQVAQLKQKVMNAAAAAAAAAACAAAAAAAAAAAAAAAAAAAAAAAAAAAAAAAAAAAAAAAA BATF AAAAAAAAAACAAAAAAAAAAAAAAAAAAAAAAAAAAAAAAAAAAAAAAAA False 3 1 1 -0.06376159 -0.056290627 -0.055179954 -0.038277626 -0.04803431 -0.076132774 -0.052657247 -0.045547605 -0.05642402 -0.050714612 -0.054302037 0.0103471605 0.04056087 NA -2.0665667 -0.67549956 -2.140058 -0.6851399 -2.0605042 -0.7120695 -2.1820788 -0.7008822 -1.9033659 -0.78256917 -1.9505546 -0.69739187 -1.9338641 -0.75939703 -2.2486749 -0.67931414 -2.0494523 -0.6988256 -2.3063142 -0.6390232 E7D,K36L NA -0.834949 0.70301121 FALSE
caggagcggatcaaggcggataggaagcgcatgaggaaccgcatcgctgcctccaagtgccgaaaaaggaagctggagagaatcgcccggctggaggaaaaagtgctgaccttgaaagctcagaactcggagctggcgtccacggccaacatgctcagggaacaggtggcacagcttaaacagaaagtcatgaactaaccga 8  False 23 20 17 17 6 2 134 254 19 64 11 1 14.1666666666667 -0.372096397130977 -0.128155438834231 -0.667296517828234 -0.344414027189784 -0.57137179813607 -1.00565997926198 0.205611754440337 0.231590429893411 0.223509723974866 0.27041901242214 0.521589676150767 0.989984191389733 -0.401360814611744 0.111326279610045 0.13805101351783 0.0225886345773792 0.165689398249307 0.0264159948286576 0.106203312377632 0.0250349011596959 0.143444805831121 0.0316629314215846 0.117016501052499 0.0572593363002204 0.0658923937122704 0.103627642239708 0.134480252615051 0.0123477166942923 QERIKADRKRMRNRIAASKCRKRKLERIARLEEKVLTLKAQNSELASTANMLREQVAQLKQKVMNAAAAAAAAAAACAAAAAAAAAAAAAAAAAAAAAAAAAAAAAAAAAAAAAAA BATF2 AAAAAAAAAAACAAAAAAAAAAAAAAAAAAAAAAAAAAAAAAAAAAAAAAA False 3 1 1 -0.43302453 -0.43463266 -0.41647995 -0.39413822 -0.4245528 -0.4687327 -0.43788373 -0.41599715 -0.42584836 -0.40540123 -0.42566913 0.020337073 0.07972133 NA -0.34615558 -1.0750997 -0.38460964 -1.0104672 -0.43235552 0.99205846 -0.4986732 -0.9628558 -0.39026868 1.0440123 -0.30839127 -0.95512176 -0.35436755 -1.0567551 -0.4473747 -0.9880196 -0.37991828 1.0313388 -0.47279572 -0.9569835 E7D,K36L NA 0.84770316 1.0072712329 FALSE
caggagcggatcaaggcggataggaagcgcatgaggaaccgcatcgctgcctccaagtgccgaaaaaggaagctggagagaatcgcccggctggaggaaaaagtgctgaccttgaaagctcagaactcggagctggcgtccacggccaacatgctcagggaacaggtggcacagcttaaacagaaagtcatgaactaaaaca 8  False 14 16 1 15 25 31 430 364 82 347 553 1900 17 0.107013876505935 0.0315592149244973 0.546959426833422 0.151786717960823 0.15455430142162 0.429950408736538 0.254846516821554 0.257102315689782 0.780156568418276 0.281120713232162 0.246309684180951 0.212008015555462 0.204152419244119 0.109400209664161 0.190686364657702 0.0279975960395321 0.183906996747195 0.0293259675921108 0.242209822593699 0.0873838606754999 0.20154416069644 0.0329159765229885 0.196707584991181 0.0270395095712008 0.216166429375687 0.0221921632476683 0.201640548391451 0.0121340872969166 QERIKADRKRMRNRIAASKCRKRKLERIARLEEKVLTLKAQNSELASTANMLREQVAQLKQKVMNAAAAAAAAAAAACAAAAAAAAAAAAAAAAAAAAAAAAAAAAAAAAAAAAAA BATF3 AAAAAAAAAAAACAAAAAAAAAAAAAAAAAAAAAAAAAAAAAAAAAAAAAA False 3 1 1 0.18382585 0.1892513 0.18666744 0.20398402 0.1897651 0.17764974 0.17609823 0.18544328 0.19310737 0.19493008 0.18807223 0.008224255 0.032239083 NA -3.8182356 0.7303225 -3.9426641 0.76337874 -3.91129 -0.7593894 -4.136305 0.77395785 -3.7220387 -0.8033745 -3.9671366 0.6925307 -3.8559375 0.73090553 -4.0798955 0.7454422 -3.7954383 -0.7727252 -4.1431575 0.73079693 E7D,K36L NA -2.6880155 0.750282386 FALSE
caggagcggatcaaggcggataggaagcgcatgaggaaccgcatcgctgcctccaagtgccgaaaaaggaagctggagagaatcgcccggctggaggaaaaagtgctgaccttgaaagctcagaactcggagctggcgtccacggccaacatgctcagggaacaggtggcacagcttaaacagaaagtcatgaactaaatca 8  False 20 29 5 35 52 14 1 0 0 0 6 0 25.8333333333333 -1.74340791260851 NA NA NA -1.37753908457316 NA 0.631608576007403 NA NA NA 0.279539150205327 NA -1.43746672668899 0.255622400478782 -0.0126021181535052 0.0693889090057351 NA NA NA NA NA NA 0.0285166593589399 0.030687390764341 NA NA 0.0195609153981377 0.0283522721937985 QERIKADRKRMRNRIAASKCRKRKLERIARLEEKVLTLKAQNSELASTANMLREQVAQLKQKVMNAAAAAAAAAAAAACAAAAAAAAAAAAAAAAAAAAAAAAAAAAAAAAAAAAA CEBPA AAAAAAAAAAAAACAAAAAAAAAAAAAAAAAAAAAAAAAAAAAAAAAAAAA False 3 1 1 -1.432071 -1.4273237 -1.4290124 -1.4230639 -1.4247942 -1.4282525 -1.4342644 -1.4315674 -1.4279487 -1.4205544 -1.4278852 0.004216883 0.01653018 NA 3.9405074 -0.92971534 4.353715 0.8162471 3.8109307 0.95650005 3.4266605 1.0399063 3.3592644 1.0569477 3.694007 0.95209175 3.904541 0.9631187 4.3815684 0.83559185 4.2298417 0.8598434 4.6425858 0.7350532 E7D,K36L NA 5.223556 0.9145015403 FALSE
caggagcggatcaaggcggataggaagcgcatgaggaaccgcatcgctgcctccaagtgccgaaaaaggaagctggagagaatcgcccggctggaggaaaaagtgctgaccttgaaagctcagaactcggagctggcgtccacggccaacatgctcagggaacaggtggcacagcttaaacagaaagtcatgaactaatcaa 6  False 21 21 1 14 71 1 5 7 0 1 4 0 21.5 -1.29361825114008 -1.12546643825363 NA -1.42796507479185 -1.58651296299927 NA 0.337610556480905 0.29932485831435 NA 0.575404236365982 0.307917565562468 NA -1.34191841942645 0.172768348182707 0.0368120523896564 0.0370901046517053 0.0519327019326619 0.0341420149051915 NA NA 0.016573539625722 0.0673731654906884 0.00557581882876212 0.0338027308542629 NA NA 0.0301586236196798 0.019162542973442 QERIKADRKRMRNRIAASKCRKRKLERIARLEEKVLTLKAQNSELASTANMLREQVAQLKQKVMNAAAAAAAAAAAAAACAAAAAAAAAAAAAAAAAAAAAAAAAAAAAAAAAAAA CEBPB AAAAAAAAAAAAAACAAAAAAAAAAAAAAAAAAAAAAAAAAAAAAAAAAAA False 3 1 1 -1.3396543 -1.3284104 -1.3280394 -1.3059613 -1.3261584 -1.3333433 -1.338208 -1.3111287 -1.3360559 -1.3413482 -1.3288307 0.011919417 0.04672412 NA 2.1129944 -1.1725204 2.4175506 -0.9859574 2.156031 1.1123319 2.5905137 -0.87131345 2.2860093 1.0430447 2.4963295 -0.96407133 2.0941868 -1.181548 2.5009258 -0.9046606 2.0206194 1.2221615 2.0618458 -1.2039356 E7D,K36L NA 3.522895 1.06615448174 FALSE
caggagcggatcaaggcggataggaagcgcatgaggaaccgcatcgctgcctccaagtgccgaaaaaggaagctggagagaatcgcccggctggaggaaaaagtgctgaccttgaaagctcagaactcggagctggcgtccacggccaacatgctcagggaacaggtggcacagcttaaacagaaagtcatgaactaagcaa 7  False 9 13 7 0 15 2 4 1 0 0 1 0 7.66666666666667 -1.11373258783511 -1.52719940621158 NA NA -1.53744388577158 NA 0.43276369123566 0.597088988365904 NA NA 0.62425197183883 NA -1.32353031914736 0.305558454790555 0.056574402675348 0.0475436869175527 0.00610966853286735 0.0681060078181187 NA NA NA NA 0.010962548902977 0.0685294499219792 NA NA 0.0321981335501992 0.0338909127882061 QERIKADRKRMRNRIAASKCRKRKLERIARLEEKVLTLKAQNSELASTANMLREQVAQLKQKVMNAAAAAAAAAAAAAAACAAAAAAAAAAAAAAAAAAAAAAAAAAAAAAAAAAA CEBPD AAAAAAAAAAAAAAACAAAAAAAAAAAAAAAAAAAAAAAAAAAAAAAAAAA False 3 1 1 -1.3553921 -1.3570676 -1.3581737 -1.3568344 -1.3591088 -1.3576777 -1.3549674 -1.3619071 -1.3651092 -1.3591493 -1.3585387 0.0030516777 0.011962577 NA 4.493472 -0.5807748 5.0600314 -0.5172576 3.913053 0.67700124 4.0778556 -0.6515945 3.6591558 0.72635317 4.367411 -0.59629536 4.070602 -0.6427585 4.1108856 -0.6481863 4.1399307 0.65842545 4.490533 -0.5866899 E7D,K36L NA 5.4874873 0.628533684 FALSE
caggagcggatcaaggcggataggaagcgcatgaggaaccgcatcgctgcctccaagtgccgaaaaaggaagctggagagaatcgcccggctggaggaaaaagtgctgaccttgaaagctcagaactcggagctggcgtccacggccaacatgctcagggaacaggtggcacagcttaaacagaaagtcatgaactaataca 7  False 24 20 24 1 19 0 7 6 3 0 5 0 14.6666666666667 -1.23512927204734 -1.15433210192782 -1.28655727860925 NA -1.13720550391954 NA 0.297593027783121 0.314028518916076 0.327095541904213 NA 0.369785010407666 NA -1.20743875687546 0.162025899383409 0.0432376878263372 0.0326937541857288 0.0486401858183548 0.03581916461555 0.0368410865982552 0.0366373525756311 NA NA 0.0549001212028131 0.0405944466270317 NA NA 0.0450743899611049 0.0179710478939216 QERIKADRKRMRNRIAASKCRKRKLERIARLEEKVLTLKAQNSELASTANMLREQVAQLKQKVMNAAAAAAAAAAAAAAAACAAAAAAAAAAAAAAAAAAAAAAAAAAAAAAAAAA CEBPE AAAAAAAAAAAAAAAACAAAAAAAAAAAAAAAAAAAAAAAAAAAAAAAAAA False 3 1 1 -1.2198906 -1.2190125 -1.2099285 -1.1833407 -1.208294 -1.2324584 -1.2308694 -1.213216 -1.2130867 -1.2002921 -1.2130388 0.014354091 0.05626804 NA 1.5700467 -1.1279981 1.6209192 -1.0845661 1.6198399 1.0660962 1.7052437 -0.95057005 1.5901264 -1.0818352 1.8848836 -0.9635463 1.5913991 -1.1456221 1.6107688 -1.0741974 1.6330651 -1.0713536 1.6876407 -0.99320555 E7D,K36L NA 2.9005876 1.0558990648 FALSE
caggagcggatcaaggcggataggaagcgcatgaggaaccgcatcgctgcctccaagtgccgaaaaaggaagctggagagaatcgcccggctggaggaaaaagtgctgaccttgaaagctcagaactcggagctggcgtccacggccaacatgctcagggaacaggtggcacagcttaaacagaaagtcatgaactaacaca 8  False 21 40 48 90 78 51 2 2 2 7 11 0 54.6666666666667 -1.55769968691225 -1.64522117836101 -1.59711448642794 -1.40469163608229 -1.31904437201959 NA 0.4690995163755 0.406395442912154 0.366641990034533 0.22251416361963 0.216210928136543 NA -1.43405739685473 0.129502876156835 0.00779990243955164 0.0515355631523794 -0.00735229759502182 0.0463548512056322 0.00205616152248314 0.0410668753836453 0.0192985894926119 0.0260538289816 0.0349381216137288 0.0237353130478269 NA NA 0.0199390600649526 0.0143637677597944 QERIKADRKRMRNRIAASKCRKRKLERIARLEEKVLTLKAQNSELASTANMLREQVAQLKQKVMNAAAAAAAAAAAAAAAAACAAAAAAAAAAAAAAAAAAAAAAAAAAAAAAAAA CREB3 AAAAAAAAAAAAAAAAACAAAAAAAAAAAAAAAAAAAAAAAAAAAAAAAAA False 3 1 1 -1.435677 -1.4393927 -1.4387593 -1.4243503 -1.4341222 -1.427624 -1.4263858 -1.4311512 -1.4317232 -1.430415 -1.4319601 0.0050645364 0.019852983 NA 3.1709595 -1.1829392 3.50527 -1.0972506 3.3579903 1.1609883 3.437385 -1.0447772 2.9891782 1.2606862 4.1286902 -0.84878683 3.6653428 -0.97539735 4.1480474 -0.88028276 3.913344 0.9523242 3.540861 -1.0201969 E7D,K36L NA 4.834901 1.0423629519 FALSE
caggagcggatcaaggcggataggaagcgcatgaggaaccgcatcgctgcctccaagtgccgaaaaaggaagctggagagaatcgcccggctggaggaaaaagtgctgaccttgaaagctcagaactcggagctggcgtccacggccaacatgctcagggaacaggtggcacagcttaaacagaaagtcatgaactaacgga 7  False 23 9 56 1 28 17 4 0 6 0 2 0 22.3333333333333 -1.38414849916301 NA -1.33013280129755 NA -1.5173327371229 NA 0.357815744601519 NA 0.229337893999712 NA 0.446221511931795 NA -1.3729033544122 0.177204444981066 0.0268663433208556 0.0393098591218039 NA NA 0.0319602747745761 0.0256877034535699 NA NA 0.0131703207905595 0.0489855317011874 NA NA 0.02672194002318 0.0196545711512133 QERIKADRKRMRNRIAASKCRKRKLERIARLEEKVLTLKAQNSELASTANMLREQVAQLKQKVMNAAAAAAAAAAAAAAAAAACAAAAAAAAAAAAAAAAAAAAAAAAAAAAAAAA CREB3L1 AAAAAAAAAAAAAAAAAACAAAAAAAAAAAAAAAAAAAAAAAAAAAAAAAA False 3 1 1 -1.4064362 -1.3973353 -1.3843141 -1.3945415 -1.3980092 -1.4073601 -1.4030796 -1.397207 -1.4033118 -1.4081376 -1.3999733 0.0072798757 0.028537113 NA 2.6842508 -1.1883669 3.100771 -0.98536736 3.3030095 0.8847271 3.0621538 -1.005964 2.7596912 1.1221521 3.7428694 -0.84438604 3.5626702 -0.8878639 3.4997063 -0.87423927 4.004188 0.79567045 3.2166107 -0.99627775 E7D,K36L NA 4.5427866 0.9585014972 FALSE
caggagcggatcaaggcggataggaagcgcatgaggaaccgcatcgctgcctccaagtgccgaaaaaggaagctggagagaatcgcccggctggaggaaaaagtgctgaccttgaaagctcagaactcggagctggcgtccacggccaacatgctcagggaacaggtggcacagcttaaacagaaagtcatgaactaaacga 8  False 16 11 1 14 13 0 0 1 0 3 0 0 9.16666666666667 NA -1.48143153014168 NA -1.1277167914669 NA NA NA 0.608960453230313 NA 0.407723786105085 NA NA -1.23720141534058 0.338796626249511 NA NA 0.0113301086785913 0.0694601076166775 NA NA 0.0517291328631017 0.0477397286631655 NA NA NA NA 0.041773274751978 0.037577513346934 QERIKADRKRMRNRIAASKCRKRKLERIARLEEKVLTLKAQNSELASTANMLREQVAQLKQKVMNAAAAAAAAAAAAAAAAAAACAAAAAAAAAAAAAAAAAAAAAAAAAAAAAAA CREB3L2 AAAAAAAAAAAAAAAAAAACAAAAAAAAAAAAAAAAAAAAAAAAAAAAAAA False 3 1 1 -1.4467505 -1.4475423 -1.4492054 -1.4453179 -1.4425514 -1.4492686 -1.4424165 -1.4483232 -1.4428984 -1.4525672 -1.4466841 0.0033758113 0.01323318 NA 2.8909903 -1.4103714 2.9283247 -1.4012223 3.82053 1.1158556 2.83109 -1.4830081 2.7430243 -1.4633096 3.5553951 -1.1427094 2.9993773 -1.3318439 3.1993399 -1.2990365 2.471879 -1.6381353 2.3129358 -1.851001 E7D,K36L NA 4.2244825 1.413649329 FALSE
caggagcggatcaaggcggataggaagcgcatgaggaaccgcatcgctgcctccaagtgccgaaaaaggaagctggagagaatcgcccggctggaggaaaaagtgctgaccttgaaagctcagaactcggagctggcgtccacggccaacatgctcagggaacaggtggcacagcttaaacagaaagtcatgaactaactta 8  False 33 9 44 25 17 21 1 0 0 0 5 1 24.8333333333333 -1.88773487394388 NA NA NA -1.10478367202536 -1.70763976787866 0.617796990309911 NA NA NA 0.381849581522381 0.623303253990514 -1.4037387786019 0.288048327902843 -0.0284579674367428 0.0678715596542644 NA NA NA NA NA NA 0.0584593415263403 0.0419188772405236 -0.00758808307408826 0.0652449273161644 0.0233018393661167 0.0319487829797913 QERIKADRKRMRNRIAASKCRKRKLERIARLEEKVLTLKAQNSELASTANMLREQVAQLKQKVMNAAAAAAAAAAAAAAAAAAAAACAAAAAAAAAAAAAAAAAAAAAAAAAAAAA CREB3L4 AAAAAAAAAAAAAAAAAAAAACAAAAAAAAAAAAAAAAAAAAAAAAAAAAA False 3 1 1 -1.4162056 -1.4228277 -1.421625 -1.4207809 -1.4253526 -1.4417827 -1.4226781 -1.4364867 -1.4200201 -1.4170687 -1.4244828 0.008269087 0.032414824 NA 3.7963367 -0.88155377 3.490171 -0.9921008 3.1656604 -1.1014967 3.2946362 -1.0670782 3.114245 -1.1439098 3.9360847 -0.9741724 3.1768336 -1.101111 2.5986307 -1.4560816 3.7223668 -0.93224 3.5588024 -0.9413313 E7D,K36L NA 4.6345716 1.0591075815 FALSE
caggagcggatcaaggcggataggaagcgcatgaggaaccgcatcgctgcctccaagtgccgaaaaaggaagctggagagaatcgcccggctggaggaaaaagtgctgaccttgaaagctcagaactcggagctggcgtccacggccaacatgctcagggaacaggtggcacagcttaaacagaaagtcatgaactaacgta 7  False 203 144 103 77 121 155 1059 574 313 242 409 711 133.833333333333 -0.403934979257887 -0.445628486078813 -0.384544899847546 -0.393754504712108 -0.393037785193761 -0.34397736043753 0.0787169894627044 0.0946107879895297 0.0917900757371733 0.1318122292316 0.119902137343176 0.107173303129667 -0.396991597900433 0.0406233799981149 0.134553207183341 0.00864789717321537 0.129477338976777 0.0107916293752592 0.137873785961531 0.0102812326580456 0.137667607911107 0.0154336839606942 0.136593742872522 0.0131626777123243 0.135154721632393 0.0112184788514433 0.134964862810561 0.0045057284689503 QERIKADRKRMRNRIAASKCRKRKLERIARLEEKVLTLKAQNSELASTANMLREQVAQLKQKVMNAAAAAAAAAAAAAAAAAAAAAACAAAAAAAAAAAAAAAAAAAAAAAAAAAA CREB5 AAAAAAAAAAAAAAAAAAAAAACAAAAAAAAAAAAAAAAAAAAAAAAAAAA False 3 1 1 -0.4299177 -0.4300698 -0.41892648 -0.39023197 -0.41913974 -0.46334696 -0.44155943 -0.4158219 -0.4239657 -0.4110427 -0.42440224 0.019296452 0.075642094 NA -0.3853178 -0.98478824 -0.41782045 -0.95613354 -0.442074 -0.9569807 -0.5426652 0.90230715 -0.4185298 1.0044166 -0.32455516 -0.9460633 -0.361525 1.0117706 -0.47131652 0.93872803 -0.40698272 0.9737135 -0.4878186 -0.8997804 E7D,K36L NA 0.82333374 0.957468196115 FALSE
caggagcggatcaaggcggataggaagcgcatgaggaaccgcatcgctgcctccaagtgccgaaaaaggaagctggagagaatcgcccggctggaggaaaaagtgctgaccttgaaagctcagaactcggagctggcgtccacggccaacatgctcagggaacaggtggcacagcttaaacagaaagtcatgaactaattca 7  False 12 17 24 13 19 44 4 6 2 0 0 3 21.5 -1.19664458519166 -1.10980672417807 -1.40117470382906 NA NA -1.60048026648825 0.403668978466404 0.328095436108588 0.383416276211017 NA NA 0.374426180641721 -1.31465904083032 0.184547611847222 0.047465639339003 0.0443473237686295 0.0537189023651602 0.0374236851995118 0.0240030057285416 0.042945731430642 NA NA NA NA 0.00362895106570152 0.0391934564513117 0.0331820883878048 0.0204690360234772 QERIKADRKRMRNRIAASKCRKRKLERIARLEEKVLTLKAQNSELASTANMLREQVAQLKQKVMNAAAAAAAAAAAAAAAAAAAAAAACAAAAAAAAAAAAAAAAAAAAAAAAAAA CREBL2 AAAAAAAAAAAAAAAAAAAAAAACAAAAAAAAAAAAAAAAAAAAAAAAAAA False 3 1 1 -1.4551237 -1.4522763 -1.4593041 -1.4484044 -1.4497441 -1.447173 -1.4560758 -1.4386828 -1.4646921 -1.4545444 -1.452602 0.0071678255 0.028097877 NA 3.0502996 -1.4483044 3.1074448 -1.3800317 2.8727708 -1.6737366 3.7762089 -1.1460648 3.4580054 1.238321 4.1308684 -0.9667789 2.6614652 -1.716472 3.5568357 -1.0806121 2.1073976 2.5395837 2.9968054 -1.4578056 E7D,K36L NA 4.4210043 1.4647710606 FALSE
caggagcggatcaaggcggataggaagcgcatgaggaaccgcatcgctgcctccaagtgccgaaaaaggaagctggagagaatcgcccggctggaggaaaaagtgctgaccttgaaagctcagaactcggagctggcgtccacggccaacatgctcagggaacaggtggcacagcttaaacagaaagtcatgaactaaagta 7  False 9 0 30 75 12 1 1 0 1 14 2 1 21.1666666666667 -1.51327237641139 NA -1.66019300735265 -1.16542798665247 -1.27034876830542 -0.79872775531884 0.672657478582426 NA 0.511883781781026 0.185512984806248 0.518509422849755 1.27824102193363 -1.23704591414912 0.159282684557412 0.0126807142632308 0.0738985668440894 NA NA -0.00500914422156304 0.05733513358721 0.0473135890879368 0.0217214198924897 0.0402838523229502 0.0569211906893753 0.0875532431047687 0.133801230836939 0.0417905221140966 0.0176667851482192 QERIKADRKRMRNRIAASKCRKRKLERIARLEEKVLTLKAQNSELASTANMLREQVAQLKQKVMNAAAAAAAAAAAAAAAAAAAAAAAACAAAAAAAAAAAAAAAAAAAAAAAAAA CREBRF AAAAAAAAAAAAAAAAAAAAAAAACAAAAAAAAAAAAAAAAAAAAAAAAAA False 3 1 1 -1.4302006 -1.4259148 -1.4474252 -1.4429193 -1.4465752 -1.4526377 -1.4402356 -1.4363568 -1.4430294 -1.4497235 -1.4415019 0.008534378 0.033454765 NA 3.6489062 -0.9923183 3.6991425 -0.9527363 2.7436028 1.5276351 2.6182303 -1.5690782 2.2107916 1.8795495 2.6722655 -1.5659552 2.9367595 -1.3370934 3.5382233 -1.0684423 3.1602473 1.2827213 2.4765103 -1.6826745 E7D,K36L NA 4.2196627 1.38582041304 FALSE
caggagcggatcaaggcggataggaagcgcatgaggaaccgcatcgctgcctccaagtgccgaaaaaggaagctggagagaatcgcccggctggaggaaaaagtgctgaccttgaaagctcagaactcggagctggcgtccacggccaacatgctcagggaacaggtggcacagcttaaacagaaagtcatgaactaagtaa 7  False 9 0 3 7 10 15 0 0 0 0 2 0 7.33333333333333 NA NA NA NA -1.2172027569637 NA NA NA NA NA 0.541535276726861 NA -1.2172027569637 0.541535276726861 NA NA NA NA NA NA NA NA 0.0461181421403568 0.0594489345674344 NA NA 0.043991419189829 0.0600642022747078 QERIKADRKRMRNRIAASKCRKRKLERIARLEEKVLTLKAQNSELASTANMLREQVAQLKQKVMNAAAAAAAAAAAAAAAAAAAAAAAAACAAAAAAAAAAAAAAAAAAAAAAAAA CREBZF AAAAAAAAAAAAAAAAAAAAAAAAACAAAAAAAAAAAAAAAAAAAAAAAAA False 3 1 1 -1.4553949 -1.4522485 -1.4540694 -1.437257 -1.4489309 -1.4457892 -1.4417294 -1.4542137 -1.4402673 -1.4493465 -1.4479247 0.0064136754 0.025141608 NA 3.3627658 -1.3176403 3.001264 -1.4284581 2.5006757 1.7955427 3.2560167 -1.2044998 3.3021975 1.2864325 3.784337 -1.0438776 4.062007 -0.9780389 2.890604 -1.5246779 3.934904 1.0073605 4.6187124 -0.89915645 E7D,K36L NA 4.720543 1.24856848236 FALSE
caggagcggatcaaggcggataggaagcgcatgaggaaccgcatcgctgcctccaagtgccgaaaaaggaagctggagagaatcgcccggctggaggaaaaagtgctgaccttgaaagctcagaactcggagctggcgtccacggccaacatgctcagggaacaggtggcacagcttaaacagaaagtcatgaactaaccta 8  False 18 0 0 5 14 25 1 0 0 0 4 1 10.3333333333333 -1.71304227069953 NA NA NA -1.11323342415849 -1.75969124434105 0.635449877599532 NA NA NA 0.42284034464263 0.615259133313284 -1.41134795843821 0.305548662148332 -0.00926612994282777 0.0698109167756814 NA NA NA NA NA NA 0.0575317403463963 0.0464187820469725 -0.0130366264223625 0.0644029004768238 0.0224578697551345 0.0338898266406021 QERIKADRKRMRNRIAASKCRKRKLERIARLEEKVLTLKAQNSELASTANMLREQVAQLKQKVMNAAAAAAAAAAAAAAAAAAAAAAAAAACAAAAAAAAAAAAAAAAAAAAAAAA CREM AAAAAAAAAAAAAAAAAAAAAAAAAACAAAAAAAAAAAAAAAAAAAAAAAA False 3 1 1 -1.429728 -1.4298652 -1.4315091 -1.4235921 -1.4272265 -1.4350041 -1.4313145 -1.4114517 -1.4297234 -1.4262623 -1.4275677 0.006470598 0.025364744 NA 3.0648198 -1.1780021 3.2514796 -1.1099248 2.8792777 1.2865969 2.9499354 -1.2118132 2.873376 1.2539877 3.2015119 -1.1443018 2.9465814 -1.2513667 3.0947952 -1.056577 3.3685293 1.0919468 3.7869303 -0.930462 E7D,K36L NA 4.3909183 1.15149790698 FALSE
caggagcggatcaaggcggataggaagcgcatgaggaaccgcatcgctgcctccaagtgccgaaaaaggaagctggagagaatcgcccggctggaggaaaaagtgctgaccttgaaagctcagaactcggagctggcgtccacggccaacatgctcagggaacaggtggcacagcttaaacagaaagtcatgaactaatcga 7  False 4 8 3 0 12 29 0 0 0 0 1 3 9.33333333333333 NA NA NA NA -1.47239842478762 -1.4760207513734 NA NA NA NA 0.643505212644248 0.394420050968752 -1.4750315489533 0.336279855891797 NA NA NA NA NA NA NA NA 0.0181031425450318 0.0706430419667494 0.0166568824385698 0.0412863359732849 0.0153944258269796 0.0372983666129328 QERIKADRKRMRNRIAASKCRKRKLERIARLEEKVLTLKAQNSELASTANMLREQVAQLKQKVMNAAAAAAAAAAAAAAAAAAAAAAAAAAACAAAAAAAAAAAAAAAAAAAAAAA DBP AAAAAAAAAAAAAAAAAAAAAAAAAAACAAAAAAAAAAAAAAAAAAAAAAA False 3 1 1 -1.4271678 -1.4300969 -1.4393104 -1.4299757 -1.4251679 -1.4378855 -1.4307976 -1.4303677 -1.4342233 -1.4249825 -1.4309975 0.004877131 0.019118354 NA 4.3968143 -0.80857515 4.3277993 -0.8350836 3.9620237 -0.98811436 4.1248174 -0.9025351 4.1335382 0.8608805 4.7941546 -0.7786104 4.2442756 -0.86585385 4.3500757 -0.8352382 3.5588965 1.0651499 3.871806 -0.9033687 E7D,K36L NA 5.4256144 0.8843409684 FALSE
caggagcggatcaaggcggataggaagcgcatgaggaaccgcatcgctgcctccaagtgccgaaaaaggaagctggagagaatcgcccggctggaggaaaaagtgctgaccttgaaagctcagaactcggagctggcgtccacggccaacatgctcagggaacaggtggcacagcttaaacagaaagtcatgaactaaaata 8  False 22 12 5 3 6 19 231 190 78 6 115 646 11.1666666666667 -0.202333901031606 -0.0677407363616256 0.0778643273753835 -0.517281028939136 0.112780144940249 0.254032244649195 0.207122162707024 0.296857265480717 0.354481951692534 0.653718725197702 0.498169940818282 0.268178565261054 -0.0332221098609418 0.126098444125965 0.156701226389999 0.0227545689642129 0.17258050540268 0.0338605528449393 0.189667368330052 0.039704852503494 0.123204083951329 0.0765428842430234 0.192121680430575 0.0546883527037634 0.197752009499024 0.0280718749440012 0.175312232686506 0.0139861663311882 QERIKADRKRMRNRIAASKCRKRKLERIARLEEKVLTLKAQNSELASTANMLREQVAQLKQKVMNAAAAAAAAAAAAAAAAAAAAAAAAAAAACAAAAAAAAAAAAAAAAAAAAAA DDIT3 AAAAAAAAAAAAAAAAAAAAAAAAAAAACAAAAAAAAAAAAAAAAAAAAAA False 3 1 1 -0.05157125 -0.054480553 -0.04288864 -0.023159146 -0.046178102 -0.07620907 -0.049642682 -0.0456419 -0.040975332 -0.036536813 -0.04672835 0.0136212865 0.053395443 NA -1.3951464 1.0321794 -1.439556 1.0232692 -1.404592 -1.0780103 -1.6132585 0.9854592 -1.3663684 1.0953186 -1.4052129 0.96784955 -1.3747427 -1.0765232 -1.4828881 1.0298731 -1.43667 1.0369854 -1.6224891 0.9418044 E7D,K36L NA -0.20489812 1.026727244 FALSE
caggagcggatcaaggcggataggaagcgcatgaggaaccgcatcgctgcctccaagtgccgaaaaaggaagctggagagaatcgcccggctggaggaaaaagtgctgaccttgaaagctcagaactcggagctggcgtccacggccaacatgctcagggaacaggtggcacagcttaaacagaaagtcatgaactaatgaa 5  False 38 26 45 108 89 18 439 458 296 1345 1122 93 54 -0.174799178343963 -0.0385203609887253 -0.166251924855396 -0.0174547033886244 -0.00933947979457004 -0.308456934043427 0.159396167073043 0.203316057960228 0.126596337085799 0.110605064705456 0.135192248928672 0.280575042272639 -0.0873894253754217 0.0602906706799734 0.159726208063219 0.0175113615505511 0.175913481143937 0.0231909234683502 0.162324368941084 0.014179816116094 0.181727952250586 0.0129505708466306 0.178715570261465 0.0148412033453522 0.138872859831553 0.0293694892856867 0.16930428318522 0.00668711937085169 QERIKADRKRMRNRIAASKCRKRKLERIARLEEKVLTLKAQNSELASTANMLREQVAQLKQKVMNAAAAAAAAAAAAAAAAAAAAAAAAAAAAAAAAAAAAAAAAAAAAAAAAAAA FOS AAAAAAAAAAAAAAAAAAAAAAAAAAAAAAAAAAAAAAAAAAAAAAAAAAA False 2 1 1 -0.12403798 -0.12952805 -0.116888404 -0.099481106 -0.12329364 -0.15956378 -0.13812923 -0.11813462 -0.12277949 -0.11335802 -0.12451943 0.015964106 0.0625793 7 -1.2108026 -0.9855633 -1.2359219 -0.9802675 -1.2730141 0.9818175 -1.4101905 -0.9259659 -1.2210299 1.0031701 -1.1774678 -0.9261728 -1.125656 -1.0434102 -1.2972493 -0.97534174 -1.1975545 1.0063037 -1.3430564 -0.9332268 E7D,K36L NA 0 0.976123954 FALSE
caggagcggatcaaggcggataggaagcgcatgaggaaccgcatcgctgcctccaagtgccgaaaaaggaagctggagagaatcgcccggctggaggaaaaagtgctgaccttgaaagctcagaactcggagctggcgtccacggccaacatgctcagggaacaggtggcacagcttaaacagaaagtcatgaactaaaaga 8  False 7 16 4 29 40 7 78 78 59 235 583 81 17.1666666666667 -0.18520765316012 -0.390477144549812 0.0620263041884687 -0.134898509495905 0.0329496039609242 -0.0677406921750913 0.362264014559836 0.262461293618117 0.396036359863174 0.205469958865433 0.196656651170736 0.439771479894377 -0.112677807883475 0.10961449905304 0.15858272657905 0.0397985488120575 0.135768089217597 0.0299372309042733 0.187893381328511 0.0443592831152853 0.167976644066457 0.0240581501961708 0.183358002769819 0.0215886737025935 0.164070087030304 0.0460335447596867 0.166499430782355 0.0121578551320921 QERIKADRKRMRNRIAASKCRKRKLERIARLEEKVLTLKAQNSELASTANMLREQVAQLKQKVMNAAAAAAAAAAAAAAAAAAAAAAAAAAAAACAAAAAAAAAAAAAAAAAAAAA FOSB AAAAAAAAAAAAAAAAAAAAAAAAAAAAACAAAAAAAAAAAAAAAAAAAAA False 3 1 1 -0.15958524 -0.16548562 -0.15544224 -0.13357496 -0.15023518 -0.18227494 -0.16910398 -0.15294862 -0.15249014 -0.13897908 -0.156012 0.014191878 0.055632163 NA -1.2363137 0.8764181 -1.3166549 0.8343606 -1.2737026 -0.88440335 -1.5192072 0.78517866 -1.2951816 -0.87944174 -1.263172 -0.81004447 -1.1778953 0.91578555 -1.3997258 0.82319695 -1.341323 0.829026 -1.4858181 0.78788257 E7D,K36L NA -0.08170516 0.842573802 FALSE
caggagcggatcaaggcggataggaagcgcatgaggaaccgcatcgctgcctccaagtgccgaaaaaggaagctggagagaatcgcccggctggaggaaaaagtgctgaccttgaaagctcagaactcggagctggcgtccacggccaacatgctcagggaacaggtggcacagcttaaacagaaagtcatgaactaataga 7  False 24 20 34 1 34 46 137 198 135 0 16 56 26.5 -0.377981149189234 -0.196392491691293 -0.30894458432853 NA -0.967779476527117 -0.740001845724917 0.201572065840618 0.232253970413384 0.14606819226029 NA 0.250584292235931 0.191836333265426 -0.472844062269888 0.0866725989789371 0.137404511015167 0.0221448318880153 0.157906047114182 0.0264916805249632 0.146341634218877 0.0163608217610391 NA NA 0.073499457662204 0.0275087696646482 0.0937004397999579 0.020080671070414 0.126551712349783 0.00961326203569056 QERIKADRKRMRNRIAASKCRKRKLERIARLEEKVLTLKAQNSELASTANMLREQVAQLKQKVMNAAAAAAAAAAAAAAAAAAAAAAAAAAAAAACAAAAAAAAAAAAAAAAAAAA FOSL1 AAAAAAAAAAAAAAAAAAAAAAAAAAAAAACAAAAAAAAAAAAAAAAAAAA False 3 1 1 -0.552408 -0.55512923 -0.5410864 -0.51752615 -0.53980863 -0.57393396 -0.55901957 -0.5300701 -0.55016726 -0.52691174 -0.5446061 0.016877059 0.06615807 NA -0.10183382 -0.9523479 -0.11769271 -0.91827285 -0.14331722 0.95654726 -0.21691799 -0.8693351 -0.14275038 0.9682404 -0.059291363 -0.9066266 -0.09299886 -1.0014759 -0.18447399 -0.93856907 -0.10959482 0.9452793 -0.19277418 -0.87105757 E7D,K36L NA 1.1130297 0.9327751907 FALSE
caggagcggatcaaggcggataggaagcgcatgaggaaccgcatcgctgcctccaagtgccgaaaaaggaagctggagagaatcgcccggctggaggaaaaagtgctgaccttgaaagctcagaactcggagctggcgtccacggccaacatgctcagggaacaggtggcacagcttaaacagaaagtcatgaactaagaga 8  False 0 27 23 9 10 0 1 596 240 95 166 0 11.5 NA 0.0232958990501681 -0.0358092527182614 -0.0626487934827904 0.0708717702004627 NA NA 0.19934745778434 0.170449032650697 0.363623898669028 0.386992870633417 NA -0.00876308600689502 0.11638600387215 NA NA 0.182964454736697 0.0227382513878523 0.176935005766563 0.0190916735490929 0.176436248229869 0.0425761430887617 0.187521041589849 0.0424834998440065 NA NA 0.178025097054439 0.0129089143015289 QERIKADRKRMRNRIAASKCRKRKLERIARLEEKVLTLKAQNSELASTANMLREQVAQLKQKVMNAAAAAAAAAAAAAAAAAAAAAAAAAAAAAAACAAAAAAAAAAAAAAAAAAA FOSL2 AAAAAAAAAAAAAAAAAAAAAAAAAAAAAAACAAAAAAAAAAAAAAAAAAA False 3 1 1 0.0026692152 0.0106242895 0.0017738342 0.014409304 0.010989189 -0.011299849 -0.00030565262 0.012591481 0.0032773018 0.011375308 0.0056104423 0.007910823 0.031010428 NA -1.8855121 0.87647843 -1.9429193 0.89594245 -1.9350116 -0.87749445 -2.1356127 0.82012665 -1.8730383 0.9252207 -1.9292815 0.8314263 -1.7646699 0.9514792 -1.9786794 0.8970004 -1.8692 -0.89219344 -2.1400645 0.8071201 E7D,K36L NA -0.69620466 0.877448208 FALSE
caggagcggatcaaggcggataggaagcgcatgaggaaccgcatcgctgcctccaagtgccgaaaaaggaagctggagagaatcgcccggctggaggaaaaagtgctgaccttgaaagctcagaactcggagctggcgtccacggccaacatgctcagggaacaggtggcacagcttaaacagaaagtcatgaactaattga 7  False 36 10 0 10 53 40 9 0 0 0 5 5 24.8333333333333 -1.27955658254821 NA NA NA -1.43623756926884 -1.41952442714827 0.25528223673945 NA NA NA 0.295455372894989 0.316250753503002 -1.36636216940927 0.164847766343701 0.0383568760026581 0.0280454644993399 NA NA NA NA NA NA 0.0220728273024711 0.0324346499400634 0.0225706949272739 0.0331038820893106 0.027447453348013 0.0182840343145289 QERIKADRKRMRNRIAASKCRKRKLERIARLEEKVLTLKAQNSELASTANMLREQVAQLKQKVMNAAAAAAAAAAAAAAAAAAAAAAAAAAAAAAAACAAAAAAAAAAAAAAAAAA HLF AAAAAAAAAAAAAAAAAAAAAAAAAAAAAAAACAAAAAAAAAAAAAAAAAA False 3 1 1 -1.4083316 -1.4039981 -1.4108753 -1.3958561 -1.3904262 -1.405103 -1.4091974 -1.3895189 -1.4073514 -1.4042782 -1.4024937 0.0077685653 0.030452777 NA 3.0585904 -1.052305 3.3720536 -0.93354434 3.5393991 0.93011624 3.3980584 -0.91185147 3.5552726 -0.8428558 3.6482716 -0.8574208 3.2164764 -1.0125914 4.312435 -0.6865939 3.2551603 0.9978466 3.3859808 -0.92953765 E7D,K36L NA 4.723365 0.91546634026 FALSE
caggagcggatcaaggcggataggaagcgcatgaggaaccgcatcgctgcctccaagtgccgaaaaaggaagctggagagaatcgcccggctggaggaaaaagtgctgaccttgaaagctcagaactcggagctggcgtccacggccaacatgctcagggaacaggtggcacagcttaaacagaaagtcatgaactaaataa 7  False 7 21 27 12 0 16 648 676 1946 696 5 715 13.8333333333333 0.424979057762669 0.126655849139056 0.510486507559862 0.402993396196264 NA 0.335633192286013 0.356718106426973 0.224760756821626 0.155839174290948 0.312906084770392 NA 0.291163119914438 0.384655824802489 0.104921154588826 0.22561821623053 0.039189271912719 0.194754043401026 0.0256369790090975 0.238124559935856 0.0174552509653729 0.230957550510897 0.0366376750463656 NA NA 0.206293674993963 0.0304778075107792 0.221661022640629 0.0116372944163668 QERIKADRKRMRNRIAASKCRKRKLERIARLEEKVLTLKAQNSELASTANMLREQVAQLKQKVMNAAAAAAAAAAAAAAAAAAAAAAAAAAAAAAAAACAAAAAAAAAAAAAAAAA JDP2 AAAAAAAAAAAAAAAAAAAAAAAAAAAAAAAAACAAAAAAAAAAAAAAAAA False 3 1 1 0.26336622 0.24965668 0.25796866 0.25973487 0.2597474 0.2594589 0.25382817 0.25197387 0.26528883 0.2585969 0.25796205 0.004873822 0.019105382 NA -4.113512 1.056268 -4.2731676 1.0241175 -4.0324125 1.1973797 -4.230798 1.1665679 -3.740912 1.2949703 -4.121965 1.0351794 -3.8740473 1.140936 -4.051328 1.210674 -3.8090749 1.2221905 -4.234226 1.0887735 E7D,K36L NA -2.79895 1.143705674 FALSE
caggagcggatcaaggcggataggaagcgcatgaggaaccgcatcgctgcctccaagtgccgaaaaaggaagctggagagaatcgcccggctggaggaaaaagtgctgaccttgaaagctcagaactcggagctggcgtccacggccaacatgctcagggaacaggtggcacagcttaaacagaaagtcatgaactaataaa 6  False 30 31 39 48 55 74 211 220 77 111 110 206 46.1666666666667 -0.317822640823838 -0.287595711135527 -0.506445700146732 -0.477603110099975 -0.546008326533118 -0.493079101309508 0.180070626325682 0.188784988546082 0.142822780998687 0.166245468717974 0.175588009342752 0.147772087584798 -0.450987461710201 0.0670651460113942 0.144013561970863 0.0197826704376035 0.147503096636891 0.0215334600978836 0.12421990803396 0.0159973093880117 0.127849908266353 0.0194654171244042 0.119800865116167 0.019275789642617 0.119547339216813 0.0154681995515056 0.128975929817183 0.00743850801365789 QERIKADRKRMRNRIAASKCRKRKLERIARLEEKVLTLKAQNSELASTANMLREQVAQLKQKVMNAAAAAAAAAAAAAAAAAAAAAAAAAAAAAAAAAACAAAAAAAAAAAAAAAA JUN AAAAAAAAAAAAAAAAAAAAAAAAAAAAAAAAAACAAAAAAAAAAAAAAAA False 3 1 1 -0.3818959 -0.37886238 -0.38016963 -0.3543806 -0.37262666 -0.41515732 -0.40415323 -0.36840427 -0.3895316 -0.36476254 -0.38099444 0.018204566 0.0713619 NA -0.47970766 1.0293243 -0.5506303 0.9500027 -0.52640116 0.9819408 -0.60384995 0.9570651 -0.5004117 1.065266 -0.44754505 -0.9386105 -0.42362034 -1.0741053 -0.597593 -0.93448806 -0.47968376 0.9977446 -0.5873472 -0.93846214 E7D,K36L NA 0.7295153 0.986700946827 FALSE
caggagcggatcaaggcggataggaagcgcatgaggaaccgcatcgctgcctccaagtgccgaaaaaggaagctggagagaatcgcccggctggaggaaaaagtgctgaccttgaaagctcagaactcggagctggcgtccacggccaacatgctcagggaacaggtggcacagcttaaacagaaagtcatgaactaacaga 8  False 7 54 0 28 20 0 7 9 0 1 4 0 18.1666666666667 -0.88001679397193 -1.31536825551258 NA -1.61740065020032 -1.2172027569637 NA 0.420967145363569 0.225898454617669 NA 0.538390438130825 0.383942292948455 NA -1.25671485215114 0.167900600639532 0.0822505644147753 0.046247711088227 0.0302718525401636 0.0257667487025631 NA NA -0.00560717015219633 0.0630392788135837 0.0461181421403568 0.0421486119780077 NA NA 0.0396089485002362 0.0186226383991312 QERIKADRKRMRNRIAASKCRKRKLERIARLEEKVLTLKAQNSELASTANMLREQVAQLKQKVMNAAAAAAAAAAAAAAAAAAAAAAAAAAAAAAAAAAACAAAAAAAAAAAAAAA JUNB AAAAAAAAAAAAAAAAAAAAAAAAAAAAAAAAAAACAAAAAAAAAAAAAAA False 3 1 1 -1.2392913 -1.2504349 -1.222245 -1.2047902 -1.2351853 -1.2667502 -1.2427773 -1.2371092 -1.2358153 -1.2202915 -1.235469 0.017061401 0.066880696 NA 1.3610747 -1.368438 1.4060302 -1.3579446 1.4000227 1.2735872 1.3560835 -1.2632291 1.3878087 1.3295318 1.6363854 -1.215026 1.4008535 -1.3429183 1.3794365 -1.3353021 1.411575 1.3149853 1.439225 -1.2262182 E7D,K36L NA 2.667044 1.302718083 FALSE
caggagcggatcaaggcggataggaagcgcatgaggaaccgcatcgctgcctccaagtgccgaaaaaggaagctggagagaatcgcccggctggaggaaaaagtgctgaccttgaaagctcagaactcggagctggcgtccacggccaacatgctcagggaacaggtggcacagcttaaacagaaagtcatgaactaaatga 8  False 22 27 22 31 11 38 30 14 7 21 6 20 25.1666666666667 -0.79062796144411 -1.00441733795355 -1.0224454795771 -0.813156454731519 -0.924744167894577 -0.990346874370736 0.230553441830085 0.242938402431899 0.252083075493091 0.224438733905218 0.427919937677634 0.230626783185739 -0.918285284807465 0.102271461332082 0.092070876870965 0.025328743788177 0.0657399754413818 0.0277103833058949 0.0664237493401364 0.0282353481842758 0.0885605016370355 0.026279173850745 0.0782238096239981 0.0469764121902799 0.0674953091618814 0.0241411024405519 0.0771457496326305 0.0113434045839242 QERIKADRKRMRNRIAASKCRKRKLERIARLEEKVLTLKAQNSELASTANMLREQVAQLKQKVMNAAAAAAAAAAAAAAAAAAAAAAAAAAAAAAAAAAAACAAAAAAAAAAAAAA JUND AAAAAAAAAAAAAAAAAAAAAAAAAAAAAAAAAAAACAAAAAAAAAAAAAA False 3 1 1 -0.8796523 -0.887737 -0.8731673 -0.84992576 -0.87479776 -0.9139797 -0.8862349 -0.8594913 -0.8800746 -0.8583188 -0.8763379 0.018221676 0.07142897 NA 0.57409525 1.166961 0.60675955 -1.1179429 0.5616447 -1.1497931 0.5308386 1.1139513 0.5424745 1.2002418 0.6897583 -1.0891576 0.58675194 1.1598262 0.5406567 -1.1137667 0.59174013 1.1369699 0.5803666 -1.0457929 E7D,K36L NA 1.829703 1.129440319 FALSE
caggagcggatcaaggcggataggaagcgcatgaggaaccgcatcgctgcctccaagtgccgaaaaaggaagctggagagaatcgcccggctggaggaaaaagtgctgaccttgaaagctcagaactcggagctggcgtccacggccaacatgctcagggaacaggtggcacagcttaaacagaaagtcatgaactaaggaa 6  False 6 4 38 55 27 17 1 1 2 1 0 0 24.5 -1.3964144794798 -1.20428281359729 -1.53107592429256 -1.80191180832249 NA NA 0.707912155598754 0.73054447706119 0.371129789207607 0.519255387965984 NA NA -1.53939597181145 0.259602671991534 0.0255187951329444 0.077771667477042 0.0429426371685437 0.0833283963289617 0.00945301588025488 0.0415695452752474 -0.027211287754029 0.0607987862694716 NA NA NA NA 0.00825546760949489 0.0287937426640053 QERIKADRKRMRNRIAASKCRKRKLERIARLEEKVLTLKAQNSELASTANMLREQVAQLKQKVMNAAAAAAAAAAAAAAAAAAAAAAAAAAAAAAAAAAAAACAAAAAAAAAAAAA MAF AAAAAAAAAAAAAAAAAAAAAAAAAAAAAAAAAAAAACAAAAAAAAAAAAA False 3 1 1 -1.3606187 -1.3554983 -1.3782697 -1.3595203 -1.3675838 -1.3901618 -1.3768001 -1.3738288 -1.358228 -1.3659022 -1.3686411 0.010988183 0.04307368 NA 3.5188556 -0.7551122 4.1860332 -0.62189204 3.5860167 0.7955859 3.3769336 -0.79437155 2.827999 0.96886873 3.2637854 -0.8993408 3.0130844 -0.9399967 3.4018712 -0.8181215 3.0456014 0.8733263 3.1897104 -0.8458315 E7D,K36L NA 4.5901833 0.8312447145 FALSE
caggagcggatcaaggcggataggaagcgcatgaggaaccgcatcgctgcctccaagtgccgaaaaaggaagctggagagaatcgcccggctggaggaaaaagtgctgaccttgaaagctcagaactcggagctggcgtccacggccaacatgctcagggaacaggtggcacagcttaaacagaaagtcatgaactaaggga 7  False 48 9 25 28 19 15 6 0 2 0 4 2 24 -1.47932647683635 NA -1.41271432045866 NA -1.2022509649035 -1.40025709102752 0.28058566110489 NA 0.382101433526439 NA 0.3889288464923 0.501590829156119 -1.39297888736251 0.182159609658638 0.0164100317965995 0.0308253143581335 NA NA 0.0227104751101629 0.042798458390062 NA NA 0.0477595275607584 0.0426960283848146 0.024587523712823 0.0525045505237225 0.0244952690679882 0.0202041715674541 QERIKADRKRMRNRIAASKCRKRKLERIARLEEKVLTLKAQNSELASTANMLREQVAQLKQKVMNAAAAAAAAAAAAAAAAAAAAAAAAAAAAAAAAAAAAAACAAAAAAAAAAAA MAFA AAAAAAAAAAAAAAAAAAAAAAAAAAAAAAAAAAAAAACAAAAAAAAAAAA False 3 1 1 -1.3880442 -1.3952259 -1.3996007 -1.4017185 -1.3915786 -1.3994471 -1.3905225 -1.3879329 -1.4011618 -1.401046 -1.3956279 0.005645001 0.022128403 NA 3.7886248 -0.77725476 3.6304836 -0.8339526 3.23778 0.96350724 3.1385036 -1.0142202 3.9865198 0.7553548 4.648057 -0.6564199 3.4987206 -0.8553705 4.3801794 -0.6715672 3.583972 0.88012344 3.725808 -0.8324824 E7D,K36L NA 5.0110598 0.8240253213 FALSE
caggagcggatcaaggcggataggaagcgcatgaggaaccgcatcgctgcctccaagtgccgaaaaaggaagctggagagaatcgcccggctggaggaaaaagtgctgaccttgaaagctcagaactcggagctggcgtccacggccaacatgctcagggaacaggtggcacagcttaaacagaaagtcatgaactaacgaa 6  False 7 0 1 0 5 0 2 0 0 0 0 0 2.16666666666667 -1.24107189569252 NA NA NA NA NA 0.550900423004451 NA NA NA NA NA -1.24107189569252 0.550900423004451 0.0425848275153239 0.0605222613738367 NA NA NA NA NA NA NA NA NA NA 0.0413439817312819 0.0611029343103184 QERIKADRKRMRNRIAASKCRKRKLERIARLEEKVLTLKAQNSELASTANMLREQVAQLKQKVMNAAAAAAAAAAAAAAAAAAAAAAAAAAAAAAAAAAAAAAACAAAAAAAAAAA MAFB AAAAAAAAAAAAAAAAAAAAAAAAAAAAAAAAAAAAAAACAAAAAAAAAAA False 3 1 1 -1.4081414 -1.4101987 -1.4120543 -1.3917823 -1.4113189 -1.4139707 -1.4131775 -1.4173641 -1.4051487 -1.4089944 -1.4092151 0.006990607 0.02740318 NA 4.430275 -0.7258363 3.9985514 -0.81074095 3.118607 1.0619419 3.9726195 -0.7660837 3.843505 0.85821474 5.086582 -0.6411042 3.439867 -0.9659357 2.6881354 -1.2539537 4.064181 0.7907691 4.709176 -0.6832974 E7D,K36L NA 5.1843443 0.855787781 FALSE
caggagcggatcaaggcggataggaagcgcatgaggaaccgcatcgctgcctccaagtgccgaaaaaggaagctggagagaatcgcccggctggaggaaaaagtgctgaccttgaaagctcagaactcggagctggcgtccacggccaacatgctcagggaacaggtggcacagcttaaacagaaagtcatgaactaaggta 7  False 3 20 20 40 11 26 0 4 3 1 2 2 20 NA -1.26541754384311 -1.23501837431415 -1.71487911528509 -1.24498529670246 -1.56446797576131 NA 0.348780608282333 0.334700120012567 0.526779396392396 0.529099956976864 0.463368711020307 -1.35748567188725 0.185758509103036 NA NA 0.0359694011899747 0.0397831065340765 0.0426138617239226 0.0374891269768435 -0.0170207683582358 0.0616797604313364 0.0430682163866183 0.0580838037220148 0.00739857568409569 0.0485036098841942 0.0284319870719764 0.020603342283536 QERIKADRKRMRNRIAASKCRKRKLERIARLEEKVLTLKAQNSELASTANMLREQVAQLKQKVMNAAAAAAAAAAAAAAAAAAAAAAAAAAAAAAAAAAAAAAAACAAAAAAAAAA MAFF AAAAAAAAAAAAAAAAAAAAAAAAAAAAAAAAAAAAAAAACAAAAAAAAAA False 3 1 1 -1.4150361 -1.4129031 -1.4148127 -1.4097353 -1.4088302 -1.4188229 -1.4063016 -1.4048402 -1.411062 -1.4175634 -1.4119908 0.0046575814 0.01825772 NA 4.1903934 -0.7938768 4.522329 -0.7264851 3.6150413 0.92928314 3.4689445 -0.95437634 3.943356 0.82616395 4.046232 -0.82578766 4.6924386 -0.6844116 3.4838738 -0.9091051 3.4908514 0.947779 3.072756 -1.0930471 E7D,K36L NA 5.101816 0.8690315817 FALSE
caggagcggatcaaggcggataggaagcgcatgaggaaccgcatcgctgcctccaagtgccgaaaaaggaagctggagagaatcgcccggctggaggaaaaagtgctgaccttgaaagctcagaactcggagctggcgtccacggccaacatgctcagggaacaggtggcacagcttaaacagaaagtcatgaactaagtga 8  False 24 16 40 41 15 15 2 4 1 0 0 1 25.1666666666667 -1.59618437376794 -1.20428281359729 -1.74151536473173 NA NA -1.60718931497066 0.463507873477955 0.366666393459452 0.506944108603334 NA NA 0.642973412910316 -1.4699612226178 0.233109043576333 0.00357195092688586 0.0509212618034918 0.0429426371685437 0.0418232202337779 -0.0141179075579079 0.0567818501435839 NA NA NA NA 0.00292667432032467 0.067303922004229 0.0159567993596043 0.0258552108185089 QERIKADRKRMRNRIAASKCRKRKLERIARLEEKVLTLKAQNSELASTANMLREQVAQLKQKVMNAAAAAAAAAAAAAAAAAAAAAAAAAAAAAAAAAAAAAAAAACAAAAAAAAA MAFG AAAAAAAAAAAAAAAAAAAAAAAAAAAAAAAAAAAAAAAAACAAAAAAAAA False 3 1 1 -1.4021386 -1.3971314 -1.4036114 -1.4143475 -1.4112267 -1.4243743 -1.4171177 -1.4107884 -1.4011556 -1.4145315 -1.4096425 0.008459085 0.033159614 NA 3.5583673 -0.87891126 4.4755526 -0.6820803 4.0945654 0.77611977 3.6621413 -0.926108 4.1038957 0.8033875 4.646313 -0.74063814 4.145694 -0.8181889 3.028273 -1.0762362 3.516674 0.8969408 3.6450331 -0.90717435 E7D,K36L NA 5.1368456 0.850578546098 FALSE
caggagcggatcaaggcggataggaagcgcatgaggaaccgcatcgctgcctccaagtgccgaaaaaggaagctggagagaatcgcccggctggaggaaaaagtgctgaccttgaaagctcagaactcggagctggcgtccacggccaacatgctcagggaacaggtggcacagcttaaacagaaagtcatgaactaactga 8  False 46 33 17 25 79 35 8 75 1 0 3 2 39.1666666666667 -1.38414849916301 -0.599554800614239 -1.49963451130821 NA -1.70149358891576 -1.65320947330591 0.254537707834996 0.189914272401193 0.526705872637494 NA 0.341953586776979 0.449196653309852 -1.09728947744844 0.128806716796397 0.0268663433208556 0.0279636700931748 0.111919978205722 0.0216622700685307 0.0129747090414563 0.0589953279312083 NA NA -0.00704658270331751 0.0375391544725859 -0.00189053442427714 0.0470201347550027 0.0572915600777155 0.0142865534795105 QERIKADRKRMRNRIAASKCRKRKLERIARLEEKVLTLKAQNSELASTANMLREQVAQLKQKVMNAAAAAAAAAAAAAAAAAAAAAAAAAAAAAAAAAAAAAAAAAACAAAAAAAA MAFK AAAAAAAAAAAAAAAAAAAAAAAAAAAAAAAAAAAAAAAAAACAAAAAAAA False 3 1 1 -1.4601433 -1.4631785 -1.4561226 -1.4514647 -1.4616524 -1.4679496 -1.4688904 -1.4686719 -1.4618843 -1.4529331 -1.461289 0.00628095 0.024621325 NA 3.048275 -1.5398272 3.0041313 -1.6351812 4.1154857 1.1185429 4.314097 1.0371394 2.1903343 2.274884 2.400441 -2.1074128 1.9397637 3.0035887 2.417249 2.3112907 3.2137709 1.5739137 4.2319775 1.0153385 E7D,K36L NA 4.336747 1.761711945 FALSE
caggagcggatcaaggcggataggaagcgcatgaggaaccgcatcgctgcctccaagtgccgaaaaaggaagctggagagaatcgcccggctggaggaaaaagtgctgaccttgaaagctcagaactcggagctggcgtccacggccaacatgctcagggaacaggtggcacagcttaaacagaaagtcatgaactaagaca 8  False 9 11 8 0 13 8 2 0 1 0 0 0 8.16666666666667 -1.31350248212325 NA -1.28655727860925 NA NA NA 0.525051396975158 NA 0.563368840886167 NA NA NA -1.30097730238373 0.384099792426592 0.0346275584692894 0.0576824713786285 NA NA 0.0368410865982552 0.0631018776150593 NA NA NA NA NA NA 0.034699593785593 0.0426022987189816 QERIKADRKRMRNRIAASKCRKRKLERIARLEEKVLTLKAQNSELASTANMLREQVAQLKQKVMNAAAAAAAAAAAAAAAAAAAAAAAAAAAAAAAAAAAAAAAAAAACAAAAAAA NFE2 AAAAAAAAAAAAAAAAAAAAAAAAAAAAAAAAAAAAAAAAAAACAAAAAAA False 3 1 1 -1.4232768 -1.4150174 -1.4120929 -1.4106507 -1.4138896 -1.4229504 -1.4117987 -1.4140719 -1.4183546 -1.4144571 -1.4156561 0.004455564 0.017465811 NA 5.1920877 -0.6695577 4.240904 -0.7830355 4.5752897 0.72398317 3.9848738 -0.8347189 3.4346962 0.9730894 4.0383887 -0.8455619 4.0888467 -0.80694354 3.9950008 -0.829398 4.2500095 0.8089843 4.7501926 -0.69585305 E7D,K36L NA 5.504224 0.797112533 FALSE
caggagcggatcaaggcggataggaagcgcatgaggaaccgcatcgctgcctccaagtgccgaaaaaggaagctggagagaatcgcccggctggaggaaaaagtgctgaccttgaaagctcagaactcggagctggcgtccacggccaacatgctcagggaacaggtggcacagcttaaacagaaagtcatgaactaagcta 8  False 21 21 33 1 48 12 0 0 0 0 0 1 22.6666666666667 NA NA NA NA NA -1.54057201834584 NA NA NA NA NA 0.659703865438591 -1.54057201834584 0.659703865438591 NA NA NA NA NA NA NA NA NA NA 0.00989991029889375 0.0690551998167309 0.00812502680542951 0.0731708313715193 QERIKADRKRMRNRIAASKCRKRKLERIARLEEKVLTLKAQNSELASTANMLREQVAQLKQKVMNAAAAAAAAAAAAAAAAAAAAAAAAAAAAAAAAAAAAAAAAAAAACAAAAAA NFE2L1 AAAAAAAAAAAAAAAAAAAAAAAAAAAAAAAAAAAAAAAAAAAACAAAAAA False 3 1 1 -1.4420862 -1.4480274 -1.4468842 -1.4512624 -1.4392002 -1.4518688 -1.442129 -1.4402382 -1.4330713 -1.4255856 -1.4420354 0.008188588 0.032099266 NA 3.6844134 -1.0659208 3.3687487 -1.2232285 3.6207051 1.1517968 3.3044963 -1.3508756 3.4507232 1.1328844 3.3087077 -1.2559414 3.5533066 -1.1216257 3.7372227 -1.0403564 3.9449663 0.95331275 4.8132524 -0.7291968 E7D,K36L NA 4.927849 1.1025139082 FALSE
caggagcggatcaaggcggataggaagcgcatgaggaaccgcatcgctgcctccaagtgccgaaaaaggaagctggagagaatcgcccggctggaggaaaaagtgctgaccttgaaagctcagaactcggagctggcgtccacggccaacatgctcagggaacaggtggcacagcttaaacagaaagtcatgaactaatata 7  False 46 6 0 29 14 4 6 1 0 0 3 0 16.5 -1.46706049651956 -1.31536825551258 NA NA -1.19709160831501 NA 0.281996224937207 0.669616574694917 NA NA 0.450557188279379 NA -1.38251566833882 0.225123375714121 0.0177575799845106 0.0309802797736225 0.0302718525401636 0.0763787518442169 NA NA NA NA 0.0483259140279392 0.0494614957806672 NA NA 0.025655793471277 0.0249694831653196 QERIKADRKRMRNRIAASKCRKRKLERIARLEEKVLTLKAQNSELASTANMLREQVAQLKQKVMNAAAAAAAAAAAAAAAAAAAAAAAAAAAAAAAAAAAAAAAAAAAAACAAAAA NFE2L2 AAAAAAAAAAAAAAAAAAAAAAAAAAAAAAAAAAAAAAAAAAAAACAAAAA False 3 1 1 -1.40427 -1.4114759 -1.4203982 -1.4073693 -1.4057031 -1.4075072 -1.4125911 -1.4177904 -1.3998449 -1.4004977 -1.4087447 0.0068296855 0.026772369 NA 4.3933587 -0.7188084 3.9349122 -0.82903224 4.4717913 0.77437353 3.5985737 -0.9090946 4.103674 0.7819358 4.4646115 -0.7083632 3.8040771 -0.8708425 3.6837444 -0.91712505 4.2882137 0.7311626 4.4893064 -0.68921506 E7D,K36L NA 5.372421 0.7929952919 FALSE
caggagcggatcaaggcggataggaagcgcatgaggaaccgcatcgctgcctccaagtgccgaaaaaggaagctggagagaatcgcccggctggaggaaaaagtgctgaccttgaaagctcagaactcggagctggcgtccacggccaacatgctcagggaacaggtggcacagcttaaacagaaagtcatgaactaagata 8  False 7 4 41 15 16 1 2 3 0 0 3 0 14 -1.24107189569252 -0.903295554423052 NA NA -1.23601548013626 NA 0.550900423004451 0.591120306532649 NA NA 0.43580481059068 NA -1.15410935126993 0.29588829391629 0.0425848275153239 0.0605222613738367 0.0772742711894221 0.0674251995977024 NA NA NA NA 0.0440529094639545 0.0478420017723905 NA NA 0.0509894029679057 0.0328183501616465 QERIKADRKRMRNRIAASKCRKRKLERIARLEEKVLTLKAQNSELASTANMLREQVAQLKQKVMNAAAAAAAAAAAAAAAAAAAAAAAAAAAAAAAAAAAAAAAAAAAAAACAAAA NFE2L3 AAAAAAAAAAAAAAAAAAAAAAAAAAAAAAAAAAAAAAAAAAAAAACAAAA False 3 1 1 -1.459032 -1.4379339 -1.4513524 -1.4422253 -1.4554884 -1.4567505 -1.4407825 -1.4381189 -1.4437641 -1.4515755 -1.4477023 0.008026581 0.0314642 NA 2.6744707 -1.7296681 3.425909 -1.1109936 3.3621044 1.2959714 2.8321834 -1.4418161 3.0281148 1.5064297 2.8287988 -1.5399026 3.0648227 -1.2866514 3.2618814 -1.1735227 2.9270458 1.3935509 3.3714926 -1.2576071 E7D,K36L NA 4.3268766 1.373611335 FALSE
caggagcggatcaaggcggataggaagcgcatgaggaaccgcatcgctgcctccaagtgccgaaaaaggaagctggagagaatcgcccggctggaggaaaaagtgctgaccttgaaagctcagaactcggagctggcgtccacggccaacatgctcagggaacaggtggcacagcttaaacagaaagtcatgaactaaagaa 6  False 17 17 46 10 53 5 0 0 3 0 0 0 24.6666666666667 NA NA -1.47046625183519 NA NA NA NA NA 0.308150663821827 NA NA NA -1.47046625183519 0.308150663821827 NA NA NA NA 0.0162417905801078 0.0345153726373965 NA NA NA NA NA NA 0.0159007842145684 0.0341784267771999 QERIKADRKRMRNRIAASKCRKRKLERIARLEEKVLTLKAQNSELASTANMLREQVAQLKQKVMNAAAAAAAAAAAAAAAAAAAAAAAAAAAAAAAAAAAAAAAAAAAAAAACAAA NFIL3 AAAAAAAAAAAAAAAAAAAAAAAAAAAAAAAAAAAAAAAAAAAAAAACAAA False 3 1 1 -1.4292375 -1.4195143 -1.433615 -1.420274 -1.4248505 -1.4338536 -1.4277452 -1.4194455 -1.420556 -1.419556 -1.4248646 0.005874644 0.023028605 NA 2.4472857 -1.4708381 3.6297998 -0.9367253 3.0916243 1.2152969 3.6760502 -0.953555 3.313614 1.0718675 3.451767 -1.0536802 3.5316324 -1.0207493 3.244669 -1.0505561 3.1558943 1.1028965 3.936663 -0.8622173 E7D,K36L NA 4.5970945 1.0738381861 FALSE
caggagcggatcaaggcggataggaagcgcatgaggaaccgcatcgctgcctccaagtgccgaaaaaggaagctggagagaatcgcccggctggaggaaaaagtgctgaccttgaaagctcagaactcggagctggcgtccacggccaacatgctcagggaacaggtggcacagcttaaacagaaagtcatgaactaattta 7  False 5 8 22 13 0 9 2 0 1 0 0 2 9.5 -1.1440982297441 NA -1.57251799268299 NA NA -1.24775516165713 0.594603588912929 NA 0.518984839102432 NA NA 0.556517481786271 -1.34116032809714 0.319929280163123 0.0532384144646705 0.0653235182244885 NA NA 0.00481116823462668 0.0581305095780583 NA NA NA NA 0.0405508244555102 0.0582540559781398 0.0302427070633686 0.035484848029599 QERIKADRKRMRNRIAASKCRKRKLERIARLEEKVLTLKAQNSELASTANMLREQVAQLKQKVMNAAAAAAAAAAAAAAAAAAAAAAAAAAAAAAAAAAAAAAAAAAAAAAAACAA NRL AAAAAAAAAAAAAAAAAAAAAAAAAAAAAAAAAAAAAAAAAAAAAAAACAA False 3 1 1 -1.3144315 -1.320398 -1.309379 -1.3128949 -1.3172551 -1.3320256 -1.3300966 -1.3147669 -1.3196578 -1.3081765 -1.317908 0.007972781 0.0312533 NA 2.756446 -0.83161306 2.7135153 -0.8570775 2.432774 -0.93133974 3.091724 -0.7453526 2.7181158 -0.8535969 3.2065167 -0.74748534 2.6549149 -0.9082538 2.8531637 -0.8016447 2.6678805 -0.87942934 2.9177144 -0.76843095 E7D,K36L NA 4.050471 0.832422374 FALSE
caggagcggatcaaggcggataggaagcgcatgaggaaccgcatcgctgcctccaagtgccgaaaaaggaagctggagagaatcgcccggctggaggaaaaagtgctgaccttgaaagctcagaactcggagctggcgtccacggccaacatgctcagggaacaggtggcacagcttaaacagaaagtcatgaactaatgta 6  False 17 0 42 19 20 44 266 0 0 0 4 9 23.6666666666667 -0.0873658930740325 NA NA NA -1.2172027569637 -1.27250045134754 0.233260780902762 NA NA NA 0.383942292948455 0.261293552134898 -0.715935801123726 0.158492154623173 0.169331682887545 0.0256261737340292 NA NA NA NA NA NA 0.0461181421403568 0.0421486119780077 0.0379605850865799 0.0273511789134399 0.0995892742569607 0.0175791037876228 QERIKADRKRMRNRIAASKCRKRKLERIARLEEKVLTLKAQNSELASTANMLREQVAQLKQKVMNAAAAAAAAAAAAAAAAAAAAAAAAAAAAAAAAAAAAAAAAAAAAAAAAACA TEF AAAAAAAAAAAAAAAAAAAAAAAAAAAAAAAAAAAAAAAAAAAAAAAAACA False 3 1 1 -1.4205378 -1.4206411 -1.4153588 -1.4096283 -1.4121022 -1.4279777 -1.4266154 -1.4201014 -1.4165317 -1.4195205 -1.4189014 0.00577155 0.022624476 NA 3.2826877 -1.0431294 4.009755 0.85316026 3.8410869 0.87711656 4.348056 0.7610004 3.7829676 0.87542 3.5531063 0.98828524 3.7005138 -0.9674684 4.1171737 0.8308949 3.3065925 1.0295444 4.2272825 0.8027884 E7D,K36L NA 5.0661163 0.9028807825 FALSE
caggagcggatcaaggcggataggaagcgcatgaggaaccgcatcgctgcctccaagtgccgaaaaaggaagctggagagaatcgcccggctggaggaaaaagtgctgaccttgaaagctcagaactcggagctggcgtccacggccaacatgctcagggaacaggtggcacagcttaaacagaaagtcatgaactaaagga 7  False 44 7 24 26 24 30 24 0 7 3 0 18 25.8333333333333 -1.05470939721628 NA -1.04704197332206 -1.29689882370153 NA -0.951229684689233 0.19023746118664 NA 0.247504134480899 0.358028110041617 NA 0.253304777763898 -1.05695858953005 0.1218583316664 0.0630587269208602 0.0208996052067652 NA NA 0.0636687426279929 0.0277224696677724 0.0319198781941024 0.0419209411117543 NA NA 0.0715899423620815 0.0265149455072381 0.0617648468864543 0.013515875690146 QERIKADRKRMRNRIAASKCRKRKLERIARLEEKVLTLKAQNSELASTANMLREQVAQLKQKVMNAAAAAAAAAAAAAAAAAAAAAAAAAAAAAAAAAAAAAAAAAAAAAAAAAAC XBP1 AAAAAAAAAAAAAAAAAAAAAAAAAAAAAAAAAAAAAAAAAAAAAAAAAAC False 3 1 1 -1.017824 -1.0309131 -1.0221457 -0.9991356 -1.0262686 -1.0668235 -1.0295734 -1.0043218 -1.0122851 -0.9986048 -1.0207895 0.02012182 0.07887754 NA 0.54773736 -1.9087291 0.5896598 -1.820936 0.551371 -1.9104407 0.535509 -1.8503463 0.56553936 1.8861272 0.69877803 -1.6982586 0.5798944 -1.856343 0.5568105 -1.7807348 0.55012965 1.8774891 0.55780303 -1.7586281 E7D,K36L NA 1.8225176 1.834803289 FALSE
caggagcggatcaaggcggataggaagcgcatgaggaaccgcatcgctgcctccaagtgccgaaaaaggaagctggagagaatcgcccggctggaggaaaaagtgagcaccttgaaagctcagaactcggagctggcgtccacggccaacatgctcagggaacaggtggcacagcttaaacagaaagtcatgaactaacata 7  False 18 15 13 0 0 7 0 0 0 0 0 1 8.83333333333333 NA NA NA NA NA -1.37965995273795 NA NA NA NA NA 0.716272478046617 -1.37965995273795 0.716272478046617 NA NA NA NA NA NA NA NA NA NA 0.0267435509467902 0.0749765791683669 0.0259725342024191 0.0794451199287204 QERIKADRKRMRNRIAASKCRKRKLERIARLEEKVSTLKAQNSELASTANMLREQVAQLKQKVMNCAAAAAAAAAAAAAAAAAAAAAAAAAAAAAAAAAAAAAAAAAAAAAAAAAA ATF1 CAAAAAAAAAAAAAAAAAAAAAAAAAAAAAAAAAAAAAAAAAAAAAAAAAA False 3 1 1 -1.475211 -1.47506 -1.4733162 -1.470356 -1.4729162 -1.4789497 -1.47361 -1.4747467 -1.4722047 -1.475053 -1.4741423 0.002281548 0.008943669 NA 1.5529466 -4.8720045 2.610362 -2.91013 1.7732699 5.4176702 1.589249 -4.8732057 1.7714076 -4.474987 1.7337782 -5.486509 1.791597 -4.648676 1.80362 -4.6186824 2.2561517 -3.4299583 2.1112766 -3.374235 E7D,K36S NA 3.2070172 4.410605744 FALSE
caggagcggatcaaggcggataggaagcgcatgaggaaccgcatcgctgcctccaagtgccgaaaaaggaagctggagagaatcgcccggctggaggaaaaagtgagcaccttgaaagctcagaactcggagctggcgtccacggccaacatgctcagggaacaggtggcacagcttaaacagaaagtcatgaactaagtca 7  False 10 6 42 0 1 7 2 0 4 0 0 0 11 -1.34386812403224 NA -1.36342786913828 NA NA NA 0.515698227799207 NA 0.276041504911939 NA NA NA -1.35907171162061 0.243369321408271 0.0312915702586119 0.0566549264251261 NA NA 0.0282309572412074 0.0309188865188758 NA NA NA NA NA NA 0.0282560720107526 0.0269932260680733 QERIKADRKRMRNRIAASKCRKRKLERIARLEEKVSTLKAQNSELASTANMLREQVAQLKQKVMNACAAAAAAAAAAAAAAAAAAAAAAAAAAAAAAAAAAAAAAAAAAAAAAAAA ATF2 ACAAAAAAAAAAAAAAAAAAAAAAAAAAAAAAAAAAAAAAAAAAAAAAAAA False 3 1 1 -1.380958 -1.3941765 -1.3859727 -1.3824772 -1.3936298 -1.3951683 -1.3940082 -1.4012765 -1.3923497 -1.3825084 -1.3902526 0.00679977 0.026655098 NA 2.4245281 -1.180891 2.9494305 -1.0219271 2.5970628 1.1328377 2.6460733 -1.1061058 2.781627 1.0920987 2.856832 -1.0487823 2.7310967 -1.1121647 2.433003 -1.2805731 2.3759604 1.2766776 2.548078 -1.1266428 E7D,K36S NA 3.9420204 1.1378701076 FALSE
caggagcggatcaaggcggataggaagcgcatgaggaaccgcatcgctgcctccaagtgccgaaaaaggaagctggagagaatcgcccggctggaggaaaaagtgagcaccttgaaagctcagaactcggagctggcgtccacggccaacatgctcagggaacaggtggcacagcttaaacagaaagtcatgaactaacaaa 6  False 9 5 0 0 0 0 67 64 0 0 1 0 2.33333333333333 -0.301450380091219 -0.126006640289412 NA NA NA NA 0.322749349223437 0.458716425010564 NA NA NA NA -0.24335700468375 0.263960327392954 0.145812228666264 0.0354574432261395 0.165934497544964 0.052322760990065 NA NA NA NA NA NA NA NA 0.152005191815782 0.0292770705407345 QERIKADRKRMRNRIAASKCRKRKLERIARLEEKVSTLKAQNSELASTANMLREQVAQLKQKVMNAACAAAAAAAAAAAAAAAAAAAAAAAAAAAAAAAAAAAAAAAAAAAAAAAA ATF3 AACAAAAAAAAAAAAAAAAAAAAAAAAAAAAAAAAAAAAAAAAAAAAAAAA False 3 1 1 -0.16539526 -0.19788826 -0.19169497 -0.14587009 -0.20452654 -0.19956625 -0.19239497 -0.17956936 -0.18497455 -0.14964688 -0.18115272 0.020832378 0.08166292 NA -1.3948641 0.76433825 -1.3480476 0.74327826 -1.3343649 -0.7622614 -1.5753472 0.732386 -1.2772115 0.7646018 -1.4050441 -0.6927732 -1.2695937 0.79516053 -1.4553856 0.7352906 -1.3275366 0.76453894 -1.6391268 0.69381607 E7D,K36S NA -0.09500112 0.744844505 FALSE
caggagcggatcaaggcggataggaagcgcatgaggaaccgcatcgctgcctccaagtgccgaaaaaggaagctggagagaatcgcccggctggaggaaaaagtgagcaccttgaaagctcagaactcggagctggcgtccacggccaacatgctcagggaacaggtggcacagcttaaacagaaagtcatgaactaagcga 7  False 6 4 0 8 1 32 0 0 0 0 0 2 8.5 NA NA NA NA NA -1.62645665109141 NA NA NA NA NA 0.453078692522315 -1.62645665109141 0.453078692522315 NA NA NA NA NA NA NA NA NA NA 0.000909845534775633 0.0474264913152068 -0.00140083822168094 0.0502530701203914 QERIKADRKRMRNRIAASKCRKRKLERIARLEEKVSTLKAQNSELASTANMLREQVAQLKQKVMNAAAACAAAAAAAAAAAAAAAAAAAAAAAAAAAAAAAAAAAAAAAAAAAAAA ATF5 AAAACAAAAAAAAAAAAAAAAAAAAAAAAAAAAAAAAAAAAAAAAAAAAAA False 3 1 1 -1.4243072 -1.4349023 -1.4206089 -1.4219853 -1.4291772 -1.4329493 -1.41989 -1.41904 -1.4263302 -1.4163629 -1.4245554 0.006178565 0.024219975 NA 3.3282418 -1.0506134 4.1518364 -0.897829 3.3390489 1.0383021 4.353062 -0.8133512 3.3506107 1.0885619 3.886675 -0.930547 3.4856887 -0.9879068 4.4331374 -0.76722527 3.7098603 0.970585 4.371002 -0.7636189 E7D,K36S NA 5.148567 0.9308540464 FALSE
caggagcggatcaaggcggataggaagcgcatgaggaaccgcatcgctgcctccaagtgccgaaaaaggaagctggagagaatcgcccggctggaggaaaaagtgagcaccttgaaagctcagaactcggagctggcgtccacggccaacatgctcagggaacaggtggcacagcttaaacagaaagtcatgaactaatgga 5  False 27 4 0 0 1 3 6 0 0 0 0 0 5.83333333333333 -1.31350248212325 NA NA NA NA NA 0.304834673298856 NA NA NA NA NA -1.31350248212325 0.304834673298856 0.0346275584692894 0.0334893258432884 NA NA NA NA NA NA NA NA NA NA 0.0333103677060868 0.0338106348085648 QERIKADRKRMRNRIAASKCRKRKLERIARLEEKVSTLKAQNSELASTANMLREQVAQLKQKVMNAAAAACAAAAAAAAAAAAAAAAAAAAAAAAAAAAAAAAAAAAAAAAAAAAA ATF6 AAAAACAAAAAAAAAAAAAAAAAAAAAAAAAAAAAAAAAAAAAAAAAAAAA False 3 1 1 -1.4247829 -1.4384063 -1.4313005 -1.4244257 -1.4365567 -1.4336853 -1.4338958 -1.4322044 -1.4281822 -1.4299728 -1.4313413 0.004625683 0.01813268 NA 4.335202 -0.80877334 3.96727 -0.9626138 4.7523456 0.77843356 4.388946 -0.8186387 3.7922049 1.0109104 4.3845243 -0.8286521 3.9664602 -0.9457034 3.9737282 -0.9251499 5.0416603 0.72244847 4.238684 -0.8499236 E7D,K36S NA 5.591754 0.86512472328 FALSE
caggagcggatcaaggcggataggaagcgcatgaggaaccgcatcgctgcctccaagtgccgaaaaaggaagctggagagaatcgcccggctggaggaaaaagtgagcaccttgaaagctcagaactcggagctggcgtccacggccaacatgctcagggaacaggtggcacagcttaaacagaaagtcatgaactaactaa 6  False 7 0 0 0 1 0 1 0 0 0 0 0 1.33333333333333 -1.44084178998066 NA NA NA NA NA 0.693022647605246 NA NA NA NA NA -1.44084178998066 0.693022647605246 0.0206379833092653 0.0761358969151021 NA NA NA NA NA NA NA NA NA NA 0.0191865713933182 0.0768663728396595 QERIKADRKRMRNRIAASKCRKRKLERIARLEEKVSTLKAQNSELASTANMLREQVAQLKQKVMNAAAAAAAACAAAAAAAAAAAAAAAAAAAAAAAAAAAAAAAAAAAAAAAAAA BACH1 AAAAAAAACAAAAAAAAAAAAAAAAAAAAAAAAAAAAAAAAAAAAAAAAAA False 3 1 1 -1.3930674 -1.4092256 -1.3867916 -1.3724918 -1.3922067 -1.3839936 -1.3811394 -1.381849 -1.3918641 -1.3781508 -1.387078 0.010221179 0.04006702 NA 4.071486 -0.7384144 3.1509671 -1.0239766 3.6885939 0.80029154 3.5972414 -0.78227496 3.624536 0.8330188 3.4101467 -0.83999205 3.2430735 -0.88822186 3.57022 -0.804006 3.004611 1.0074649 4.1934714 -0.67314315 E7D,K36S NA 4.8630857 0.83908040332 FALSE
caggagcggatcaaggcggataggaagcgcatgaggaaccgcatcgctgcctccaagtgccgaaaaaggaagctggagagaatcgcccggctggaggaaaaagtgagcaccttgaaagctcagaactcggagctggcgtccacggccaacatgctcagggaacaggtggcacagcttaaacagaaagtcatgaactaatcta 6  False 0 1 0 0 0 0 0 1 0 0 0 0 0.166666666666667 NA -0.824479179079389 NA NA NA NA NA 1.14082212272146 NA NA NA NA -0.824479179079389 1.14082212272146 NA NA 0.0862643359535402 0.130126064829614 NA NA NA NA NA NA NA NA 0.087550222159534 0.126533900344898 QERIKADRKRMRNRIAASKCRKRKLERIARLEEKVSTLKAQNSELASTANMLREQVAQLKQKVMNAAAAAAAAACAAAAAAAAAAAAAAAAAAAAAAAAAAAAAAAAAAAAAAAAA BACH2 AAAAAAAAACAAAAAAAAAAAAAAAAAAAAAAAAAAAAAAAAAAAAAAAAA False 3 1 1 -1.4486319 -1.4469942 -1.4460753 -1.4483857 -1.4398127 -1.4443837 -1.4428351 -1.4448988 -1.4438123 -1.439631 -1.4445461 0.003161374 0.012392586 NA 2.9004812 -1.4289539 2.769762 -1.4744207 4.2245827 0.9799395 3.19772 1.3531338 3.576805 1.0980812 4.206223 -0.92915154 3.7680874 1.0637416 3.5851722 -1.1251874 3.8679504 1.0549943 5.0069733 0.7671454 E7D,K36S NA 5.0180264 1.12747493771 FALSE
caggagcggatcaaggcggataggaagcgcatgaggaaccgcatcgctgcctccaagtgccgaaaaaggaagctggagagaatcgcccggctggaggaaaaagtgagcaccttgaaagctcagaactcggagctggcgtccacggccaacatgctcagggaacaggtggcacagcttaaacagaaagtcatgaactaaacta 7  False 1 7 6 0 47 0 9 63 264 1 762 1 10.1666666666667 -0.246761211532472 -0.222504660730915 0.370981913656716 NA 0.0639913731181788 NA 0.957559872826665 0.389861253880849 0.321493418129826 NA 0.181944611568685 NA 0.0796857339255773 0.145014382778364 0.15182041456632 0.105198120176148 0.154927603995297 0.0444689051751852 0.222498914404293 0.0360098692944477 NA NA 0.1867657218655 0.0199736079492742 NA NA 0.187835368037142 0.0160842212765666 QERIKADRKRMRNRIAASKCRKRKLERIARLEEKVSTLKAQNSELASTANMLREQVAQLKQKVMNAAAAAAAAAACAAAAAAAAAAAAAAAAAAAAAAAAAAAAAAAAAAAAAAAA BATF AAAAAAAAAACAAAAAAAAAAAAAAAAAAAAAAAAAAAAAAAAAAAAAAAA False 3 1 1 -0.040806055 -0.05178213 -0.05516517 -0.023234725 -0.053219438 -0.05553162 -0.038989305 -0.038689137 -0.049240112 -0.03042221 -0.04370799 0.0110999085 0.043511644 NA -2.1909506 -0.67549956 -2.164909 -0.6851399 -2.0605829 -0.7120695 -2.2678454 -0.7008822 -1.8782603 -0.78256917 -2.0559618 -0.69739187 -2.0026414 -0.75939703 -2.2886202 -0.67931414 -2.087411 -0.6988256 -2.4288192 -0.6390232 E7D,K36S NA -0.834949 0.70301121 FALSE
caggagcggatcaaggcggataggaagcgcatgaggaaccgcatcgctgcctccaagtgccgaaaaaggaagctggagagaatcgcccggctggaggaaaaagtgagcaccttgaaagctcagaactcggagctggcgtccacggccaacatgctcagggaacaggtggcacagcttaaacagaaagtcatgaactaaccga 7  False 0 12 3 5 7 0 0 79 27 21 2 0 4.5 NA -0.308170653090712 -0.0776235151751887 -0.314511210698944 -1.11323342415849 NA NA 0.300280356906206 0.460428770870877 0.493964456511478 0.596678306481473 NA -0.360987994900551 0.209820227553421 NA NA 0.14515624853726 0.0342510023355999 0.172251469367975 0.0515717552008114 0.146946078982669 0.0578375113906848 0.0575317403463963 0.0655024540861369 NA NA 0.138958190274422 0.0232721396568417 QERIKADRKRMRNRIAASKCRKRKLERIARLEEKVSTLKAQNSELASTANMLREQVAQLKQKVMNAAAAAAAAAAACAAAAAAAAAAAAAAAAAAAAAAAAAAAAAAAAAAAAAAA BATF2 AAAAAAAAAAACAAAAAAAAAAAAAAAAAAAAAAAAAAAAAAAAAAAAAAA False 3 1 1 -0.37688434 -0.4240936 -0.4164474 -0.3604914 -0.43556607 -0.4256636 -0.40741718 -0.39971375 -0.40938127 -0.35726678 -0.40129256 0.027532553 0.10792761 NA -0.4705395 -1.0750997 -0.4094606 -1.0104672 -0.4324342 0.99205846 -0.58443975 -0.9628558 -0.3651631 1.0440123 -0.4137985 -0.95512176 -0.42314488 -1.0567551 -0.48731995 -0.9880196 -0.4178769 1.0313388 -0.5953008 -0.9569835 E7D,K36S NA 0.84770316 1.0072712329 FALSE
caggagcggatcaaggcggataggaagcgcatgaggaaccgcatcgctgcctccaagtgccgaaaaaggaagctggagagaatcgcccggctggaggaaaaagtgagcaccttgaaagctcagaactcggagctggcgtccacggccaacatgctcagggaacaggtggcacagcttaaacagaaagtcatgaactaaaaca 7  False 2 12 19 0 3 0 342 162 338 65 136 0 6 0.601846818771829 -0.111419218815627 0.114990566092055 NA 0.363720320581815 NA 0.663795499960272 0.297280472560183 0.185177468787559 NA 0.701332720020805 NA 0.0937470047094673 0.14943637849767 0.245049017902496 0.0729249843887805 0.167598388623677 0.0339088252887867 0.19382580806222 0.0207413778052026 NA NA 0.219669518444423 0.0769912594328494 NA NA 0.189394969135906 0.0165746854379185 QERIKADRKRMRNRIAASKCRKRKLERIARLEEKVSTLKAQNSELASTANMLREQVAQLKQKVMNAAAAAAAAAAAACAAAAAAAAAAAAAAAAAAAAAAAAAAAAAAAAAAAAAA BATF3 AAAAAAAAAAAACAAAAAAAAAAAAAAAAAAAAAAAAAAAAAAAAAAAAAA False 3 1 1 0.1922208 0.19072306 0.18667233 0.20820296 0.18814433 0.1847049 0.18066895 0.18766737 0.19554567 0.20156705 0.19161174 0.008235703 0.032283958 NA -3.9426196 0.7303225 -3.967515 0.76337874 -3.9113686 -0.7593894 -4.2220716 0.77395785 -3.696933 -0.8033745 -4.072544 0.6925307 -3.9247146 0.73090553 -4.1198406 0.7454422 -3.833397 -0.7727252 -4.2656627 0.73079693 E7D,K36S NA -2.6880155 0.750282386 FALSE
caggagcggatcaaggcggataggaagcgcatgaggaaccgcatcgctgcctccaagtgccgaaaaaggaagctggagagaatcgcccggctggaggaaaaagtgagcaccttgaaagctcagaactcggagctggcgtccacggccaacatgctcagggaacaggtggcacagcttaaacagaaagtcatgaactaaatca 7  False 0 1 1 6 4 0 0 0 1 0 0 0 2 NA NA -0.69873793081258 NA NA NA NA NA 0.919682290346577 NA NA NA -0.69873793081258 0.919682290346577 NA NA NA NA 0.102681619216431 0.103011872717173 NA NA NA NA NA NA 0.101496770232673 0.102006250543315 QERIKADRKRMRNRIAASKCRKRKLERIARLEEKVSTLKAQNSELASTANMLREQVAQLKQKVMNAAAAAAAAAAAAACAAAAAAAAAAAAAAAAAAAAAAAAAAAAAAAAAAAAA CEBPA AAAAAAAAAAAAACAAAAAAAAAAAAAAAAAAAAAAAAAAAAAAAAAAAAA False 3 1 1 -1.4268217 -1.4263558 -1.4290091 -1.4187165 -1.4260361 -1.4230573 -1.431607 -1.430126 -1.4264946 -1.4154696 -1.4253695 0.0050242073 0.019694893 NA 3.8161235 -0.92971534 4.328864 0.8162471 3.810852 0.95650005 3.3408942 1.0399063 3.3843699 1.0569477 3.5885997 0.95209175 3.835764 0.9631187 4.3416233 0.83559185 4.191883 0.8598434 4.5200806 0.7350532 E7D,K36S NA 5.223556 0.9145015403 FALSE
caggagcggatcaaggcggataggaagcgcatgaggaaccgcatcgctgcctccaagtgccgaaaaaggaagctggagagaatcgcccggctggaggaaaaagtgagcaccttgaaagctcagaactcggagctggcgtccacggccaacatgctcagggaacaggtggcacagcttaaacagaaagtcatgaactaataca 6  False 4 3 2 11 0 1 0 3 1 1 0 0 3.5 NA -0.824479179079389 -0.89467771341147 -1.36205602361041 NA NA NA 0.659342166597668 0.737465190370469 0.594623258546605 NA NA -1.06122626401668 0.378852225533672 NA NA 0.0862643359535402 0.0752068177911156 0.0807347750103722 0.0826020802196382 0.0242907254438625 0.0696234901843717 NA NA NA NA 0.061291499212491 0.0420202666098059 QERIKADRKRMRNRIAASKCRKRKLERIARLEEKVSTLKAQNSELASTANMLREQVAQLKQKVMNAAAAAAAAAAAAAAAACAAAAAAAAAAAAAAAAAAAAAAAAAAAAAAAAAA CEBPE AAAAAAAAAAAAAAAACAAAAAAAAAAAAAAAAAAAAAAAAAAAAAAAAAA False 3 1 1 -1.1876152 -1.2130497 -1.2099097 -1.163214 -1.2143468 -1.2101165 -1.2139003 -1.2035244 -1.2039537 -1.1707929 -1.1990423 0.01870359 0.07331807 NA 1.4456627 -1.1279981 1.5960683 -1.0845661 1.6197612 1.0660962 1.6194772 -0.95057005 1.615232 -1.0818352 1.7794764 -0.9635463 1.5226218 -1.1456221 1.5708236 -1.0741974 1.5951065 -1.0713536 1.5651356 -0.99320555 E7D,K36S NA 2.9005876 1.0558990648 FALSE
caggagcggatcaaggcggataggaagcgcatgaggaaccgcatcgctgcctccaagtgccgaaaaaggaagctggagagaatcgcccggctggaggaaaaagtgagcaccttgaaagctcagaactcggagctggcgtccacggccaacatgctcagggaacaggtggcacagcttaaacagaaagtcatgaactaacaca 7  False 9 23 24 3 4 0 0 4 0 0 0 0 10.5 NA -1.30370818050017 NA NA NA NA NA 0.339074572782272 NA NA NA NA -1.30370818050017 0.339074572782272 NA NA 0.031601840490751 0.0386760029992095 NA NA NA NA NA NA NA NA 0.0343966993618639 0.0376083416927182 QERIKADRKRMRNRIAASKCRKRKLERIARLEEKVSTLKAQNSELASTANMLREQVAQLKQKVMNAAAAAAAAAAAAAAAAACAAAAAAAAAAAAAAAAAAAAAAAAAAAAAAAAA CREB3 AAAAAAAAAAAAAAAAACAAAAAAAAAAAAAAAAAAAAAAAAAAAAAAAAA False 3 1 1 -1.4294357 -1.4384042 -1.4387562 -1.420095 -1.4353236 -1.4229614 -1.4231759 -1.4296172 -1.430242 -1.4244667 -1.4292477 0.0066277636 0.025980834 NA 3.0465755 -1.1829392 3.4804192 -1.0972506 3.3579116 1.1609883 3.3516188 -1.0447772 3.0142837 1.2606862 4.023283 -0.84878683 3.5965657 -0.97539735 4.1081023 -0.88028276 3.8753853 0.9523242 3.418356 -1.0201969 E7D,K36S NA 4.834901 1.0423629519 FALSE
caggagcggatcaaggcggataggaagcgcatgaggaaccgcatcgctgcctccaagtgccgaaaaaggaagctggagagaatcgcccggctggaggaaaaagtgagcaccttgaaagctcagaactcggagctggcgtccacggccaacatgctcagggaacaggtggcacagcttaaacagaaagtcatgaactaacgga 6  False 23 0 12 34 3 31 3 0 1 0 0 1 17.1666666666667 -1.46706049651956 NA -1.40117470382906 NA NA -1.82391061567811 0.396858865873781 NA 0.540574756039664 NA NA 0.606976078543109 -1.5265790737703 0.28300475700459 0.0177575799845106 0.0435991605850397 NA NA 0.0240030057285416 0.0605487553123263 NA NA NA NA -0.019758857035392 0.0635358629586079 0.00967704952587684 0.0313893770174494 QERIKADRKRMRNRIAASKCRKRKLERIARLEEKVSTLKAQNSELASTANMLREQVAQLKQKVMNAAAAAAAAAAAAAAAAAACAAAAAAAAAAAAAAAAAAAAAAAAAAAAAAAA CREB3L1 AAAAAAAAAAAAAAAAAACAAAAAAAAAAAAAAAAAAAAAAAAAAAAAAAA False 3 1 1 -1.3958411 -1.3954765 -1.3843081 -1.3879709 -1.4000193 -1.4009799 -1.3988041 -1.3945647 -1.4012632 -1.3996569 -1.3958884 0.005708596 0.022377698 NA 2.559867 -1.1883669 3.07592 -0.98536736 3.3029308 0.8847271 2.9763875 -1.005964 2.7847967 1.1221521 3.6374621 -0.84438604 3.4938931 -0.8878639 3.4597611 -0.87423927 3.9662294 0.79567045 3.0941057 -0.99627775 E7D,K36S NA 4.5427866 0.9585014972 FALSE
caggagcggatcaaggcggataggaagcgcatgaggaaccgcatcgctgcctccaagtgccgaaaaaggaagctggagagaatcgcccggctggaggaaaaagtgagcaccttgaaagctcagaactcggagctggcgtccacggccaacatgctcagggaacaggtggcacagcttaaacagaaagtcatgaactaaacga 7  False 10 0 0 0 13 3 0 0 0 0 2 1 4.33333333333333 NA NA NA NA -1.29368090041663 -1.12670757045955 NA NA NA NA 0.509376248186376 0.872997649224096 -1.25127285498936 0.43996046082661 NA NA NA NA NA NA NA NA 0.037722485677397 0.0559185644039043 0.0532216090838903 0.0913819522137058 0.0402125457769994 0.0487980658835119 QERIKADRKRMRNRIAASKCRKRKLERIARLEEKVSTLKAQNSELASTANMLREQVAQLKQKVMNAAAAAAAAAAAAAAAAAAACAAAAAAAAAAAAAAAAAAAAAAAAAAAAAAA CREB3L2 AAAAAAAAAAAAAAAAAAACAAAAAAAAAAAAAAAAAAAAAAAAAAAAAAA False 3 1 1 -1.4412297 -1.4465531 -1.4492034 -1.4418782 -1.4436502 -1.4455253 -1.4394438 -1.4469168 -1.4410043 -1.4465886 -1.4441993 0.0032104591 0.012585 NA 2.7666063 -1.4103714 2.9034739 -1.4012223 3.8204513 1.1158556 2.7453237 -1.4830081 2.76813 -1.4633096 3.449988 -1.1427094 2.9306002 -1.3318439 3.1593947 -1.2990365 2.4339204 -1.6381353 2.1904306 -1.851001 E7D,K36S NA 4.2244825 1.413649329 FALSE
caggagcggatcaaggcggataggaagcgcatgaggaaccgcatcgctgcctccaagtgccgaaaaaggaagctggagagaatcgcccggctggaggaaaaagtgagcaccttgaaagctcagaactcggagctggcgtccacggccaacatgctcagggaacaggtggcacagcttaaacagaaagtcatgaactaactta 7  False 18 8 9 0 25 0 1 4 1 0 2 0 10 -1.71304227069953 -1.01438099633834 -1.31985234644997 NA -1.48429787442986 NA 0.635449877599532 0.445450222793078 0.555874676712353 NA 0.453199837002721 NA -1.33489017852502 0.253012783987206 -0.00926612994282777 0.0698109167756814 0.064603486561042 0.0508095726889149 0.0331117690648865 0.0622624704696813 NA NA 0.0167968387203836 0.0497516018139956 NA NA 0.0309381585849547 0.0280628274622257 QERIKADRKRMRNRIAASKCRKRKLERIARLEEKVSTLKAQNSELASTANMLREQVAQLKQKVMNAAAAAAAAAAAAAAAAAAAAACAAAAAAAAAAAAAAAAAAAAAAAAAAAAA CREB3L4 AAAAAAAAAAAAAAAAAAAAACAAAAAAAAAAAAAAAAAAAAAAAAAAAAA False 3 1 1 -1.4095243 -1.4215432 -1.4216207 -1.4161096 -1.4266803 -1.4378437 -1.4187655 -1.4342248 -1.4181725 -1.410084 -1.4214569 0.009292885 0.03642811 NA 3.6719527 -0.88155377 3.46532 -0.9921008 3.1655817 -1.1014967 3.20887 -1.0670782 3.1393504 -1.1439098 3.8306775 -0.9741724 3.1080565 -1.101111 2.5586853 -1.4560816 3.6844082 -0.93224 3.4362974 -0.9413313 E7D,K36S NA 4.6345716 1.0591075815 FALSE
caggagcggatcaaggcggataggaagcgcatgaggaaccgcatcgctgcctccaagtgccgaaaaaggaagctggagagaatcgcccggctggaggaaaaagtgagcaccttgaaagctcagaactcggagctggcgtccacggccaacatgctcagggaacaggtggcacagcttaaacagaaagtcatgaactaacgta 6  False 3 4 38 41 15 9 7 45 94 40 4 28 18.3333333333333 -0.635819589182926 -0.161369930485093 -0.442710992268626 -0.713465040185744 -1.13334457280717 -0.459890740294873 0.586589445081534 0.513253942264016 0.142274123260185 0.188938030125567 0.414511904135658 0.399310571741564 -0.559177143540571 0.101950901270406 0.109078220444513 0.0644430794239408 0.161900839973866 0.0585434963390951 0.131358712036733 0.0159358552731319 0.100233210570519 0.0221224529932694 0.0553239684588138 0.045504498276319 0.123021366005987 0.0417982564073873 0.116976107806006 0.0113078497729762 QERIKADRKRMRNRIAASKCRKRKLERIARLEEKVSTLKAQNSELASTANMLREQVAQLKQKVMNAAAAAAAAAAAAAAAAAAAAAACAAAAAAAAAAAAAAAAAAAAAAAAAAAA CREB5 AAAAAAAAAAAAAAAAAAAAAACAAAAAAAAAAAAAAAAAAAAAAAAAAAA False 3 1 1 -0.37850964 -0.42011762 -0.418895 -0.3587563 -0.42970717 -0.42077506 -0.41232955 -0.40034878 -0.40842927 -0.36559427 -0.40134627 0.025005685 0.09802229 NA -0.5097017 -0.98478824 -0.44267142 -0.95613354 -0.44215268 -0.9569807 -0.62843174 0.90230715 -0.3934242 1.0044166 -0.4299624 -0.9460633 -0.43030232 1.0117706 -0.51126176 0.93872803 -0.44494134 0.9737135 -0.61032367 -0.8997804 E7D,K36S NA 0.82333374 0.957468196115 FALSE
caggagcggatcaaggcggataggaagcgcatgaggaaccgcatcgctgcctccaagtgccgaaaaaggaagctggagagaatcgcccggctggaggaaaaagtgagcaccttgaaagctcagaactcggagctggcgtccacggccaacatgctcagggaacaggtggcacagcttaaacagaaagtcatgaactaaagta 6  False 16 27 72 12 38 15 3 22 6 0 0 0 30 -1.36246857990476 -0.880586788280858 -1.40117470382906 NA NA NA 0.417326814747316 0.227683196953047 0.224052129784515 NA NA NA -1.17283390996674 0.1491497323494 0.0292481126663132 0.0458477821140532 0.0798645105583523 0.0259703225044838 0.0240030057285416 0.0250956550078576 NA NA NA NA NA NA 0.0489125748656479 0.016542892177219 QERIKADRKRMRNRIAASKCRKRKLERIARLEEKVSTLKAQNSELASTANMLREQVAQLKQKVMNAAAAAAAAAAAAAAAAAAAAAAAACAAAAAAAAAAAAAAAAAAAAAAAAAA CREBRF AAAAAAAAAAAAAAAAAAAAAAAACAAAAAAAAAAAAAAAAAAAAAAAAAA False 3 1 1 -1.424345 -1.4247514 -1.4474223 -1.4389333 -1.4478 -1.4479759 -1.437049 -1.434704 -1.4415623 -1.4437165 -1.438826 0.008803456 0.034509547 NA 3.5245223 -0.9923183 3.6742916 -0.9527363 2.743524 1.5276351 2.532464 -1.5690782 2.2358973 1.8795495 2.5668583 -1.5659552 2.8679824 -1.3370934 3.4982781 -1.0684423 3.1222887 1.2827213 2.3540053 -1.6826745 E7D,K36S NA 4.2196627 1.38582041304 FALSE
caggagcggatcaaggcggataggaagcgcatgaggaaccgcatcgctgcctccaagtgccgaaaaaggaagctggagagaatcgcccggctggaggaaaaagtgagcaccttgaaagctcagaactcggagctggcgtccacggccaacatgctcagggaacaggtggcacagcttaaacagaaagtcatgaactaaccta 7  False 0 0 0 0 9 0 0 0 0 0 1 0 1.5 NA NA NA NA -1.3885402406311 NA NA NA NA NA 0.674373548284928 NA -1.3885402406311 0.674373548284928 NA NA NA NA NA NA NA NA 0.0273089688634888 0.0740317217897889 NA NA 0.0249875800707223 0.0747979142886542 QERIKADRKRMRNRIAASKCRKRKLERIARLEEKVSTLKAQNSELASTANMLREQVAQLKQKVMNAAAAAAAAAAAAAAAAAAAAAAAAAACAAAAAAAAAAAAAAAAAAAAAAAA CREM AAAAAAAAAAAAAAAAAAAAAAAAAACAAAAAAAAAAAAAAAAAAAAAAAA False 3 1 1 -1.422629 -1.4286116 -1.431505 -1.4185445 -1.4286252 -1.4295127 -1.4275771 -1.4088099 -1.4279401 -1.4203951 -1.424415 0.006922978 0.027138075 NA 2.940436 -1.1780021 3.2266288 -1.1099248 2.879199 1.2865969 2.8641691 -1.2118132 2.8984814 1.2539877 3.0961046 -1.1443018 2.8778043 -1.2513667 3.05485 -1.056577 3.3305707 1.0919468 3.6644254 -0.930462 E7D,K36S NA 4.3909183 1.15149790698 FALSE
caggagcggatcaaggcggataggaagcgcatgaggaaccgcatcgctgcctccaagtgccgaaaaaggaagctggagagaatcgcccggctggaggaaaaagtgagcaccttgaaagctcagaactcggagctggcgtccacggccaacatgctcagggaacaggtggcacagcttaaacagaaagtcatgaactaatcga 6  False 9 0 1 0 0 10 2 0 1 0 0 5 3.33333333333333 -1.31350248212325 NA -0.69873793081258 NA NA -1.00565997926198 0.525051396975158 NA 0.919682290346577 NA NA 0.445072185981185 -1.08212626025626 0.318498343379803 0.0346275584692894 0.0576824713786285 NA NA 0.102681619216431 0.103011872717173 NA NA NA NA 0.0658923937122704 0.0465884017753431 0.0589733831900919 0.0353261361596814 QERIKADRKRMRNRIAASKCRKRKLERIARLEEKVSTLKAQNSELASTANMLREQVAQLKQKVMNAAAAAAAAAAAAAAAAAAAAAAAAAAACAAAAAAAAAAAAAAAAAAAAAAA DBP AAAAAAAAAAAAAAAAAAAAAAAAAAACAAAAAAAAAAAAAAAAAAAAAAA False 3 1 1 -1.4221467 -1.4291613 -1.4393078 -1.4267493 -1.4261743 -1.4344512 -1.4282142 -1.4288883 -1.4326614 -1.4191551 -1.4286909 0.00583108 0.022857834 NA 4.2724304 -0.80857515 4.3029485 -0.8350836 3.961945 -0.98811436 4.039051 -0.9025351 4.1586437 0.8608805 4.6887474 -0.7786104 4.1754985 -0.86585385 4.3101306 -0.8352382 3.520938 1.0651499 3.749301 -0.9033687 E7D,K36S NA 5.4256144 0.8843409684 FALSE
caggagcggatcaaggcggataggaagcgcatgaggaaccgcatcgctgcctccaagtgccgaaaaaggaagctggagagaatcgcccggctggaggaaaaagtgagcaccttgaaagctcagaactcggagctggcgtccacggccaacatgctcagggaacaggtggcacagcttaaacagaaagtcatgaactaaaata 7  False 2 0 13 10 9 0 25 1 119 84 212 1 5.66666666666667 -0.152084028139454 NA -0.0728321911039214 -0.125075635290475 0.172883432535205 NA 0.673597610166259 NA 0.224205562110735 0.346030926657324 0.407008676218921 NA -0.0489239031747316 0.165554139482116 0.162221708521043 0.0740018502816519 NA NA 0.172788136508961 0.0251128406723258 0.169126788760588 0.0405162100192672 0.198719729652994 0.0446808051123894 NA NA 0.173570673585545 0.0183623814525466 QERIKADRKRMRNRIAASKCRKRKLERIARLEEKVSTLKAQNSELASTANMLREQVAQLKQKVMNAAAAAAAAAAAAAAAAAAAAAAAAAAAACAAAAAAAAAAAAAAAAAAAAAA DDIT3 AAAAAAAAAAAAAAAAAAAAAAAAAAAACAAAAAAAAAAAAAAAAAAAAAA False 3 1 1 -0.017919064 -0.047793627 -0.042866707 -0.0030018091 -0.05342102 -0.04785931 -0.03053987 -0.03528869 -0.030735254 -0.008009672 -0.031743504 0.017341327 0.067978 NA -1.5195303 1.0321794 -1.464407 1.0232692 -1.4046707 -1.0780103 -1.699025 0.9854592 -1.3412628 1.0953186 -1.5106201 0.96784955 -1.4435201 -1.0765232 -1.5228333 1.0298731 -1.4746286 1.0369854 -1.7449942 0.9418044 E7D,K36S NA -0.20489812 1.026727244 FALSE
caggagcggatcaaggcggataggaagcgcatgaggaaccgcatcgctgcctccaagtgccgaaaaaggaagctggagagaatcgcccggctggaggaaaaagtgagcaccttgaaagctcagaactcggagctggcgtccacggccaacatgctcagggaacaggtggcacagcttaaacagaaagtcatgaactaaaaga 7  False 0 5 0 0 1 11 2 88 1 1 23 93 2.83333333333333 NA -0.0387597410039679 NA NA 0.165926156281968 -0.161432958242698 NA 0.457430741720664 NA NA 1.21601773937446 0.353486715664119 -0.101421838905518 0.272585598524067 NA NA 0.175886176642418 0.0521761115661104 NA NA NA NA 0.197955970247982 0.133492612813429 0.154262749990859 0.0370015958092304 0.167747882779012 0.0302337395744209 QERIKADRKRMRNRIAASKCRKRKLERIARLEEKVSTLKAQNSELASTANMLREQVAQLKQKVMNAAAAAAAAAAAAAAAAAAAAAAAAAAAAACAAAAAAAAAAAAAAAAAAAAA FOSB AAAAAAAAAAAAAAAAAAAAAAAAAAAAACAAAAAAAAAAAAAAAAAAAAA False 3 1 1 -0.12428415 -0.15872765 -0.15541983 -0.11298895 -0.15736043 -0.15359318 -0.1485728 -0.14259994 -0.14228761 -0.109197855 -0.14050324 0.018508153 0.07255196 NA -1.3606976 0.8764181 -1.3415059 0.8343606 -1.2737813 -0.88440335 -1.6049738 0.78517866 -1.270076 -0.87944174 -1.3685793 -0.81004447 -1.2466726 0.91578555 -1.439671 0.82319695 -1.3792816 0.829026 -1.6083232 0.78788257 E7D,K36S NA -0.08170516 0.842573802 FALSE
caggagcggatcaaggcggataggaagcgcatgaggaaccgcatcgctgcctccaagtgccgaaaaaggaagctggagagaatcgcccggctggaggaaaaagtgagcaccttgaaagctcagaactcggagctggcgtccacggccaacatgctcagggaacaggtggcacagcttaaacagaaagtcatgaactaagaga 7  False 7 2 0 0 0 1 161 250 0 1 0 0 1.66666666666667 0.023654699795425 0.498335915211775 NA NA NA NA 0.359024094040541 0.717160699134409 NA NA NA NA 0.1187789403796 0.321041414630645 0.181528473920812 0.0394426091389133 0.237149140244237 0.0818017969411352 NA NA NA NA NA NA NA NA 0.192171377824378 0.0356082000483588 QERIKADRKRMRNRIAASKCRKRKLERIARLEEKVSTLKAQNSELASTANMLREQVAQLKQKVMNAAAAAAAAAAAAAAAAAAAAAAAAAAAAAAACAAAAAAAAAAAAAAAAAAA FOSL2 AAAAAAAAAAAAAAAAAAAAAAAAAAAAAAACAAAAAAAAAAAAAAAAAAA False 3 1 1 0.02763772 0.015524745 0.0017895699 0.0294801 0.0057674646 0.00961256 0.014519215 0.020219922 0.01112175 0.032821894 0.016849494 0.010458242 0.04099631 NA -2.009896 0.87647843 -1.9677702 0.89594245 -1.9350903 -0.87749445 -2.2213793 0.82012665 -1.8479326 0.9252207 -2.0346887 0.8314263 -1.8334472 0.9514792 -2.0186248 0.8970004 -1.9071586 -0.89219344 -2.2625697 0.8071201 E7D,K36S NA -0.69620466 0.877448208 FALSE
caggagcggatcaaggcggataggaagcgcatgaggaaccgcatcgctgcctccaagtgccgaaaaaggaagctggagagaatcgcccggctggaggaaaaagtgagcaccttgaaagctcagaactcggagctggcgtccacggccaacatgctcagggaacaggtggcacagcttaaacagaaagtcatgaactaattga 6  False 3 14 1 14 15 30 2 1 0 2 0 2 12.8333333333333 -0.996874690903521 -1.54750279772794 NA -1.23852949938339 NA -1.60718931497066 0.685831696316226 0.592360109209091 NA 0.455468465564718 NA 0.456075212178173 -1.38500720763463 0.261677110358417 0.0694124835450616 0.0753458945566594 0.00379379440306354 0.0675666157223002 NA NA 0.0387542494036404 0.0533300771299219 NA NA 0.00292667432032467 0.047740155179299 0.0253794452319828 0.0290238282946737 QERIKADRKRMRNRIAASKCRKRKLERIARLEEKVSTLKAQNSELASTANMLREQVAQLKQKVMNAAAAAAAAAAAAAAAAAAAAAAAAAAAAAAAACAAAAAAAAAAAAAAAAAA HLF AAAAAAAAAAAAAAAAAAAAAAAAAAAAAAAACAAAAAAAAAAAAAAAAAA False 3 1 1 -1.399265 -1.4023808 -1.4108709 -1.3900193 -1.3920853 -1.3984257 -1.4047066 -1.3872577 -1.4049166 -1.3959719 -1.3985901 0.0074098767 0.029046718 NA 2.9342065 -1.052305 3.3472028 -0.93354434 3.5393205 0.93011624 3.312292 -0.91185147 3.580378 -0.8428558 3.5428643 -0.8574208 3.1476994 -1.0125914 4.27249 -0.6865939 3.2172017 0.9978466 3.263476 -0.92953765 E7D,K36S NA 4.723365 0.91546634026 FALSE
caggagcggatcaaggcggataggaagcgcatgaggaaccgcatcgctgcctccaagtgccgaaaaaggaagctggagagaatcgcccggctggaggaaaaagtgagcaccttgaaagctcagaactcggagctggcgtccacggccaacatgctcagggaacaggtggcacagcttaaacagaaagtcatgaactaaataa 6  False 0 11 0 0 0 4 0 185 0 1 0 91 2.5 NA -0.0512085043192705 NA NA NA 0.134080214656457 NA 0.309707776416473 NA NA NA 0.577119233325266 -0.00977892059582587 0.272895480630485 NA NA 0.174466228212289 0.0353263259797825 NA NA NA NA NA NA 0.185195903898424 0.0604105661088696 0.177912426104181 0.0302681100435687 QERIKADRKRMRNRIAASKCRKRKLERIARLEEKVSTLKAQNSELASTANMLREQVAQLKQKVMNAAAAAAAAAAAAAAAAAAAAAAAAAAAAAAAAACAAAAAAAAAAAAAAAAA JDP2 AAAAAAAAAAAAAAAAAAAAAAAAAAAAAAAAACAAAAAAAAAAAAAAAAA False 3 1 1 0.26611292 0.25019538 0.25796986 0.2609117 0.2593001 0.261948 0.25538003 0.25257385 0.26603138 0.26073408 0.25911576 0.005252772 0.020590866 NA -4.237896 1.056268 -4.2980185 1.0241175 -4.032491 1.1973797 -4.316564 1.1665679 -3.7158065 1.2949703 -4.227372 1.0351794 -3.9428244 1.140936 -4.0912733 1.210674 -3.8470335 1.2221905 -4.3567314 1.0887735 E7D,K36S NA -2.79895 1.143705674 FALSE
caggagcggatcaaggcggataggaagcgcatgaggaaccgcatcgctgcctccaagtgccgaaaaaggaagctggagagaatcgcccggctggaggaaaaagtgagcaccttgaaagctcagaactcggagctggcgtccacggccaacatgctcagggaacaggtggcacagcttaaacagaaagtcatgaactaataaa 5  False 1 1 1 3 0 7 1 2 0 25 0 11 2.16666666666667 -0.88001679397193 -0.634577361820439 NA -0.127253318248407 NA -0.663792074314106 1.10960022905485 1.07855046407838 NA 0.629306296865381 NA 0.467787820448266 -0.526421313489278 0.337737845676381 0.0822505644147753 0.121901367795436 0.107925185346038 0.12302314691783 NA NA 0.168871807331814 0.07368447189547 NA NA 0.101677778221739 0.0489661848372102 0.12060920963045 0.0374600790573465 QERIKADRKRMRNRIAASKCRKRKLERIARLEEKVSTLKAQNSELASTANMLREQVAQLKQKVMNAAAAAAAAAAAAAAAAAAAAAAAAAAAAAAAAAACAAAAAAAAAAAAAAAA JUN AAAAAAAAAAAAAAAAAAAAAAAAAAAAAAAAAACAAAAAAAAAAAAAAAA False 3 1 1 -0.32967937 -0.36925364 -0.38013804 -0.32182896 -0.3835522 -0.37387788 -0.37373888 -0.35344756 -0.37390435 -0.31879866 -0.35782188 0.025143974 0.09856438 NA -0.6040916 1.0293243 -0.57548124 0.9500027 -0.52647984 0.9819408 -0.6896165 0.9570651 -0.4753061 1.065266 -0.5529523 -0.9386105 -0.49239767 -1.0741053 -0.63753825 -0.93448806 -0.5176424 0.9977446 -0.7098523 -0.93846214 E7D,K36S NA 0.7295153 0.986700946827 FALSE
caggagcggatcaaggcggataggaagcgcatgaggaaccgcatcgctgcctccaagtgccgaaaaaggaagctggagagaatcgcccggctggaggaaaaagtgagcaccttgaaagctcagaactcggagctggcgtccacggccaacatgctcagggaacaggtggcacagcttaaacagaaagtcatgaactaacaga 7  False 22 1 0 0 17 3 0 0 0 0 2 1 7.16666666666667 NA NA NA NA -1.37187878949153 -1.12670757045955 NA NA NA NA 0.482656467043193 0.872997649224096 -1.31448210513701 0.422397883680409 NA NA NA NA NA NA NA NA 0.0291380381063672 0.0529853067028766 0.0532216090838903 0.0913819522137058 0.0332017131504553 0.0468501185723958 QERIKADRKRMRNRIAASKCRKRKLERIARLEEKVSTLKAQNSELASTANMLREQVAQLKQKVMNAAAAAAAAAAAAAAAAAAAAAAAAAAAAAAAAAAACAAAAAAAAAAAAAAA JUNB AAAAAAAAAAAAAAAAAAAAAAAAAAAAAAAAAAACAAAAAAAAAAAAAAA False 3 1 1 -1.202178 -1.2437238 -1.2222233 -1.1794145 -1.2419728 -1.2416458 -1.2236053 -1.2259349 -1.2253898 -1.18566 -1.2191749 0.022933738 0.089900255 NA 1.2366908 -1.368438 1.3811792 -1.3579446 1.3999441 1.2735872 1.270317 -1.2632291 1.4129143 1.3295318 1.5309782 -1.215026 1.3320762 -1.3429183 1.3394912 -1.3353021 1.3736163 1.3149853 1.3167199 -1.2262182 E7D,K36S NA 2.667044 1.302718083 FALSE
caggagcggatcaaggcggataggaagcgcatgaggaaccgcatcgctgcctccaagtgccgaaaaaggaagctggagagaatcgcccggctggaggaaaaagtgagcaccttgaaagctcagaactcggagctggcgtccacggccaacatgctcagggaacaggtggcacagcttaaacagaaagtcatgaactaaatga 7  False 4 1 1 16 6 14 1 1 0 8 0 1 7 -1.27955658254821 -0.824479179079389 NA -0.896152179756075 NA -1.58659217668109 0.757724834535522 1.14082212272146 NA 0.323134950456529 NA 0.647797634704028 -1.05219919284662 0.262883897806975 0.0383568760026581 0.0832441192096081 0.0862643359535402 0.130126064829614 NA NA 0.0788426643954923 0.0378353566362798 NA NA 0.00508270155429191 0.0678089025225765 0.0622927337617596 0.0291576787168491 QERIKADRKRMRNRIAASKCRKRKLERIARLEEKVSTLKAQNSELASTANMLREQVAQLKQKVMNAAAAAAAAAAAAAAAAAAAAAAAAAAAAAAAAAAAACAAAAAAAAAAAAAA JUND AAAAAAAAAAAAAAAAAAAAAAAAAAAAAAAAAAAACAAAAAAAAAAAAAA False 3 1 1 -0.821112 -0.8768479 -0.8731317 -0.81122345 -0.88659906 -0.8690225 -0.85471237 -0.84167963 -0.8630154 -0.80614847 -0.85034925 0.028825035 0.11299414 NA 0.44971132 1.166961 0.5819086 -1.1179429 0.561566 -1.1497931 0.44507205 1.1139513 0.5675801 1.2002418 0.58435106 -1.0891576 0.5179746 1.1598262 0.50071144 -1.1137667 0.5537815 1.1369699 0.45786154 -1.0457929 E7D,K36S NA 1.829703 1.129440319 FALSE
caggagcggatcaaggcggataggaagcgcatgaggaaccgcatcgctgcctccaagtgccgaaaaaggaagctggagagaatcgcccggctggaggaaaaagtgagcaccttgaaagctcagaactcggagctggcgtccacggccaacatgctcagggaacaggtggcacagcttaaacagaaagtcatgaactaaggaa 5  False 0 0 10 3 0 1 0 0 4 0 0 0 2.33333333333333 NA NA -0.957756234336174 NA NA NA NA NA 0.349588268522226 NA NA NA -0.957756234336174 0.349588268522226 NA NA NA NA 0.0736694692663261 0.0391567203135526 NA NA NA NA NA NA 0.0727678425998759 0.0387744647039396 QERIKADRKRMRNRIAASKCRKRKLERIARLEEKVSTLKAQNSELASTANMLREQVAQLKQKVMNAAAAAAAAAAAAAAAAAAAAAAAAAAAAAAAAAAAAACAAAAAAAAAAAAA MAF AAAAAAAAAAAAAAAAAAAAAAAAAAAAAAAAAAAAACAAAAAAAAAAAAA False 3 1 1 -1.3500581 -1.3537538 -1.3782641 -1.3521893 -1.3699791 -1.3818079 -1.3706901 -1.3706646 -1.3546214 -1.3546704 -1.3636699 0.011824054 0.046350293 NA 3.3944716 -0.7551122 4.1611824 -0.62189204 3.585938 0.7955859 3.2911673 -0.79437155 2.8531046 0.96886873 3.1583781 -0.8993408 2.9443073 -0.9399967 3.361926 -0.8181215 3.0076427 0.8733263 3.0672054 -0.8458315 E7D,K36S NA 4.5901833 0.8312447145 FALSE
caggagcggatcaaggcggataggaagcgcatgaggaaccgcatcgctgcctccaagtgccgaaaaaggaagctggagagaatcgcccggctggaggaaaaagtgagcaccttgaaagctcagaactcggagctggcgtccacggccaacatgctcagggaacaggtggcacagcttaaacagaaagtcatgaactaacgaa 5  False 2 0 16 0 0 0 0 0 1 0 0 0 3 NA NA -1.48249706120814 NA NA NA NA NA 0.528809393695216 NA NA NA -1.48249706120814 0.528809393695216 NA NA NA NA 0.0148942423921967 0.0592309393436824 NA NA NA NA NA NA 0.0145663910572607 0.0586527152573578 QERIKADRKRMRNRIAASKCRKRKLERIARLEEKVSTLKAQNSELASTANMLREQVAQLKQKVMNAAAAAAAAAAAAAAAAAAAAAAAAAAAAAAAAAAAAAAACAAAAAAAAAAA MAFB AAAAAAAAAAAAAAAAAAAAAAAAAAAAAAAAAAAAAAACAAAAAAAAAAA False 3 1 1 -1.4019885 -1.4089121 -1.4120493 -1.386656 -1.412599 -1.4095982 -1.4091525 -1.4144986 -1.4031644 -1.4033495 -1.4061968 0.00808765 0.031703588 NA 4.305891 -0.7258363 3.9737005 -0.81074095 3.1185284 1.0619419 3.8868532 -0.7660837 3.8686104 0.85821474 4.981175 -0.6411042 3.37109 -0.9659357 2.64819 -1.2539537 4.026222 0.7907691 4.586671 -0.6832974 E7D,K36S NA 5.1843443 0.855787781 FALSE
caggagcggatcaaggcggataggaagcgcatgaggaaccgcatcgctgcctccaagtgccgaaaaaggaagctggagagaatcgcccggctggaggaaaaagtgagcaccttgaaagctcagaactcggagctggcgtccacggccaacatgctcagggaacaggtggcacagcttaaacagaaagtcatgaactaaggta 6  False 0 0 0 29 1 2 0 0 0 1 0 0 5.33333333333333 NA NA NA -1.626991029483 NA NA NA NA NA 0.537068604135486 NA NA -1.626991029483 0.537068604135486 NA NA NA NA NA NA -0.00673009238615699 0.062884507376582 NA NA NA NA -0.00146010862045881 0.0595687827931834 QERIKADRKRMRNRIAASKCRKRKLERIARLEEKVSTLKAQNSELASTANMLREQVAQLKQKVMNAAAAAAAAAAAAAAAAAAAAAAAAAAAAAAAAAAAAAAAACAAAAAAAAAA MAFF AAAAAAAAAAAAAAAAAAAAAAAAAAAAAAAAAAAAAAAACAAAAAAAAAA False 3 1 1 -1.4089379 -1.4117968 -1.4148085 -1.4046997 -1.4101104 -1.4135466 -1.4031695 -1.4023483 -1.4088771 -1.4094468 -1.4087741 0.0042151357 0.016523331 NA 4.0660095 -0.7938768 4.497478 -0.7264851 3.6149626 0.92928314 3.3831782 -0.95437634 3.9684615 0.82616395 3.940825 -0.82578766 4.6236615 -0.6844116 3.4439287 -0.9091051 3.4528928 0.947779 2.950251 -1.0930471 E7D,K36S NA 5.101816 0.8690315817 FALSE
caggagcggatcaaggcggataggaagcgcatgaggaaccgcatcgctgcctccaagtgccgaaaaaggaagctggagagaatcgcccggctggaggaaaaagtgagcaccttgaaagctcagaactcggagctggcgtccacggccaacatgctcagggaacaggtggcacagcttaaacagaaagtcatgaactaactga 7  False 0 6 0 0 16 5 0 0 0 0 1 0 4.5 NA NA NA NA -1.55625660894414 NA NA NA NA NA 0.619345150748559 NA -1.55625660894414 0.619345150748559 NA NA NA NA NA NA NA NA 0.00889731622657475 0.0679907864249439 NA NA 0.00638537573784503 0.0686944581658048 QERIKADRKRMRNRIAASKCRKRKLERIARLEEKVSTLKAQNSELASTANMLREQVAQLKQKVMNAAAAAAAAAAAAAAAAAAAAAAAAAAAAAAAAAAAAAAAAAACAAAAAAAA MAFK AAAAAAAAAAAAAAAAAAAAAAAAAAAAAAAAAAAAAAAAAACAAAAAAAA False 3 1 1 -1.456807 -1.4626535 -1.4561212 -1.4496595 -1.4623084 -1.4652028 -1.4677149 -1.4680464 -1.4612063 -1.4498638 -1.4599583 0.006667094 0.026135009 NA 2.923891 -1.5398272 2.9792805 -1.6351812 4.115407 1.1185429 4.2283306 1.0371394 2.21544 2.274884 2.2950337 -2.1074128 1.8709863 3.0035887 2.3773036 2.3112907 3.1758122 1.5739137 4.1094728 1.0153385 E7D,K36S NA 4.336747 1.761711945 FALSE
caggagcggatcaaggcggataggaagcgcatgaggaaccgcatcgctgcctccaagtgccgaaaaaggaagctggagagaatcgcccggctggaggaaaaagtgagcaccttgaaagctcagaactcggagctggcgtccacggccaacatgctcagggaacaggtggcacagcttaaacagaaagtcatgaactaatata 6  False 5 0 0 10 0 0 0 0 0 5 0 0 2.5 NA NA NA -0.896152179756075 NA NA NA NA NA 0.407736474879582 NA NA -0.896152179756075 0.407736474879582 NA NA NA NA NA NA 0.0788426643954923 0.0477412143715597 NA NA NA NA 0.0796006355023179 0.0452239533682234 QERIKADRKRMRNRIAASKCRKRKLERIARLEEKVSTLKAQNSELASTANMLREQVAQLKQKVMNAAAAAAAAAAAAAAAAAAAAAAAAAAAAAAAAAAAAAAAAAAAAACAAAAA NFE2L2 AAAAAAAAAAAAAAAAAAAAAAAAAAAAAAAAAAAAAAAAAAAAACAAAAA False 3 1 1 -1.3978484 -1.4101846 -1.4203951 -1.4024042 -1.4069717 -1.4022005 -1.4089398 -1.4157227 -1.3978751 -1.3941197 -1.4056661 0.008358 0.03276336 NA 4.268975 -0.7188084 3.9100614 -0.82903224 4.4717126 0.77437353 3.5128074 -0.9090946 4.1287794 0.7819358 4.3592043 -0.7083632 3.7353 -0.8708425 3.6437993 -0.91712505 4.250255 0.7311626 4.3668017 -0.68921506 E7D,K36S NA 5.372421 0.7929952919 FALSE
caggagcggatcaaggcggataggaagcgcatgaggaaccgcatcgctgcctccaagtgccgaaaaaggaagctggagagaatcgcccggctggaggaaaaagtgagcaccttgaaagctcagaactcggagctggcgtccacggccaacatgctcagggaacaggtggcacagcttaaacagaaagtcatgaactaagata 7  False 12 0 0 0 0 0 2 0 0 0 0 0 2 -1.3964144794798 NA NA NA NA NA 0.501341401830889 NA NA NA NA NA -1.3964144794798 0.501341401830889 0.0255187951329444 0.0550776766401024 NA NA NA NA NA NA NA NA NA NA 0.0241142115289232 0.0556061122190648 QERIKADRKRMRNRIAASKCRKRKLERIARLEEKVSTLKAQNSELASTANMLREQVAQLKQKVMNAAAAAAAAAAAAAAAAAAAAAAAAAAAAAAAAAAAAAAAAAAAAAACAAAA NFE2L3 AAAAAAAAAAAAAAAAAAAAAAAAAAAAAAAAAAAAAAAAAAAAAACAAAA False 3 1 1 -1.4549788 -1.4368938 -1.4513501 -1.4384943 -1.456152 -1.4528738 -1.43777 -1.4363806 -1.4422055 -1.4474987 -1.4454596 0.007977767 0.031272847 NA 2.5500867 -1.7296681 3.4010582 -1.1109936 3.3620257 1.2959714 2.746417 -1.4418161 3.0532203 1.5064297 2.7233915 -1.5399026 2.9960456 -1.2866514 3.2219362 -1.1735227 2.8890872 1.3935509 3.2489877 -1.2576071 E7D,K36S NA 4.3268766 1.373611335 FALSE
caggagcggatcaaggcggataggaagcgcatgaggaaccgcatcgctgcctccaagtgccgaaaaaggaagctggagagaatcgcccggctggaggaaaaagtgagcaccttgaaagctcagaactcggagctggcgtccacggccaacatgctcagggaacaggtggcacagcttaaacagaaagtcatgaactaattta 6  False 10 1 0 26 0 8 0 0 0 11 0 4 7.5 NA NA NA -0.941807687763677 NA -1.00565997926198 NA NA NA 0.261224390739853 NA 0.49695368623574 -0.955631128218337 0.231225509804748 NA NA NA NA NA NA 0.073496933686271 0.0305863478146628 NA NA 0.0658923937122704 0.0520191526842955 0.0730035480270246 0.0256462993065359 QERIKADRKRMRNRIAASKCRKRKLERIARLEEKVSTLKAQNSELASTANMLREQVAQLKQKVMNAAAAAAAAAAAAAAAAAAAAAAAAAAAAAAAAAAAAAAAAAAAAAAAACAA NRL AAAAAAAAAAAAAAAAAAAAAAAAAAAAAAAAAAAAAAAAAAAAAAAACAA False 3 1 1 -1.2985861 -1.3173535 -1.3093681 -1.303455 -1.320278 -1.3210511 -1.3216273 -1.3100429 -1.3149223 -1.2933012 -1.3109987 0.009908775 0.0388424 NA 2.632062 -0.83161306 2.6886644 -0.8570775 2.4326954 -0.93133974 3.0059576 -0.7453526 2.7432215 -0.8535969 3.1011095 -0.74748534 2.5861373 -0.9082538 2.8132186 -0.8016447 2.629922 -0.87942934 2.7952094 -0.76843095 E7D,K36S NA 4.050471 0.832422374 FALSE
caggagcggatcaaggcggataggaagcgcatgaggaaccgcatcgctgcctccaagtgccgaaaaaggaagctggagagaatcgcccggctggaggaaaaagtgagcaccttgaaagctcagaactcggagctggcgtccacggccaacatgctcagggaacaggtggcacagcttaaacagaaagtcatgaactaatgta 5  False 32 6 17 14 15 4 7 0 2 2 2 0 14.6666666666667 -1.31804126940389 NA -1.30369472870932 -1.23852949938339 -1.33539422928938 NA 0.281843391055564 NA 0.396698165210133 0.455468465564718 0.49441236556981 NA -1.30355698694382 0.18947483627635 0.0341289244899923 0.0309634893488101 NA NA 0.0349215532475148 0.044433410679641 0.0387542494036404 0.0533300771299219 0.0331432586808954 0.0542758517002669 NA NA 0.0344134689440895 0.0210155374565008 QERIKADRKRMRNRIAASKCRKRKLERIARLEEKVSTLKAQNSELASTANMLREQVAQLKQKVMNAAAAAAAAAAAAAAAAAAAAAAAAAAAAAAAAAAAAAAAAAAAAAAAAACA TEF AAAAAAAAAAAAAAAAAAAAAAAAAAAAAAAAAAAAAAAAAAAAAAAAACA False 3 1 1 -1.4131124 -1.4194945 -1.415355 -1.4056374 -1.4133918 -1.422547 -1.4234473 -1.4183038 -1.4143575 -1.413846 -1.4159492 0.00522915 0.020498268 NA 3.1583037 -1.0431294 3.9849043 0.85316026 3.8410082 0.87711656 4.2622895 0.7610004 3.808073 0.87542 3.447699 0.98828524 3.6317368 -0.9674684 4.0772285 0.8308949 3.2686338 1.0295444 4.104778 0.8027884 E7D,K36S NA 5.0661163 0.9028807825 FALSE
caggagcggatcaaggcggataggaagcgcatgaggaaccgcatcgctgcctccaagtgccgaaaaaggaagctggagagaatcgcccggctggaggaaaaagtgagcaccttgaaagctcagaactcggagctggcgtccacggccaacatgctcagggaacaggtggcacagcttaaacagaaagtcatgaactaaagga 6  False 0 11 2 14 1 4 0 4 0 0 1 1 5.33333333333333 NA -1.10162789562378 NA NA -0.748057983015324 -1.21259220320513 NA 0.4043844895739 NA NA 1.32535385775314 0.808178812964931 -1.09780649214414 0.348884853510354 NA NA 0.0546518074635878 0.0461254750046881 NA NA NA NA 0.0976201553382483 0.145495368731082 0.0442315443197721 0.0845969719759612 0.0572342155674023 0.0386964456655282 QERIKADRKRMRNRIAASKCRKRKLERIARLEEKVSTLKAQNSELASTANMLREQVAQLKQKVMNAAAAAAAAAAAAAAAAAAAAAAAAAAAAAAAAAAAAAAAAAAAAAAAAAAC XBP1 AAAAAAAAAAAAAAAAAAAAAAAAAAAAAAAAAAAAAAAAAAAAAAAAAAC False 3 1 1 -0.93287724 -1.0157382 -1.0220954 -0.9425737 -1.0418427 -1.0076208 -0.98594046 -0.97949845 -0.9876666 -0.92019224 -0.9836046 0.04055081 0.15895918 NA 0.42335343 -1.9087291 0.56480885 -1.820936 0.5512923 -1.9104407 0.44974244 -1.8503463 0.59064496 1.8861272 0.5933708 -1.6982586 0.5111171 -1.856343 0.51686525 -1.7807348 0.51217103 1.8774891 0.43529797 -1.7586281 E7D,K36S NA 1.8225176 1.834803289 FALSE
caggagcggatcaaggcggataggaagcgcatgaggaaccgcatcgctgcctccaagtgccgaaaaaggaagctggagagaatcgcccggctggaggaaaaagtgaaaaccttggtggctcagaactcggagctggcgtccacggccaacatgctcagggaacaggtggcacagcttaaacagaaagtcatgaactaacata 8  False 20 48 45 34 28 34 1 4 0 6 3 1 34.8333333333333 -1.74340791260851 -1.50527007277153 NA -1.18077919631564 -1.39914126479721 -1.85148775528687 0.631608576007403 0.302968325346619 NA 0.276631417067499 0.388198392584581 0.603902276433627 -1.41046864915781 0.167022935894947 -0.0126021181535052 0.0693889090057351 0.00861100314766536 0.0345576011896813 NA NA 0.0455161404009911 0.0323903319859432 0.0261452042500209 0.0426158402448527 -0.0226455232894863 0.0632141094719487 0.0225553980469183 0.0185252925104815 QERIKADRKRMRNRIAASKCRKRKLERIARLEEKVKTLVAQNSELASTANMLREQVAQLKQKVMNCAAAAAAAAAAAAAAAAAAAAAAAAAAAAAAAAAAAAAAAAAAAAAAAAAA ATF1 CAAAAAAAAAAAAAAAAAAAAAAAAAAAAAAAAAAAAAAAAAAAAAAAAAA False 3 1 1 -1.4759297 -1.475366 -1.4733913 -1.4709885 -1.4732287 -1.4790491 -1.473959 -1.4751295 -1.4728402 -1.4761332 -1.4746015 0.0022279185 0.00873344 NA 1.8716118 -4.8720045 2.7579265 -2.91013 1.9613222 5.4176702 1.963109 -4.8732057 1.9245296 -4.474987 1.9960223 -5.486509 2.1681402 -4.648676 2.3314805 -4.6186824 2.7755902 -3.4299583 2.5417378 -3.374235 E7D,K39V NA 3.2070172 4.410605744 FALSE
caggagcggatcaaggcggataggaagcgcatgaggaaccgcatcgctgcctccaagtgccgaaaaaggaagctggagagaatcgcccggctggaggaaaaagtgaaaaccttggtggctcagaactcggagctggcgtccacggccaacatgctcagggaacaggtggcacagcttaaacagaaagtcatgaactaagtca 8  False 31 17 57 36 36 27 1 1 5 0 3 0 34 -1.8697160671806 -1.60069580061126 -1.38667504598877 NA -1.47239842478762 NA 0.619181639408751 0.581366180136907 0.245784419185106 NA 0.372927510417737 NA -1.47229283208516 0.184707692357431 -0.0264784101755157 0.0680236780610974 -0.00227358104821637 0.0663126106511445 0.0256270849606459 0.0275298476122871 NA NA 0.0181031425450318 0.040939425588709 NA NA 0.0156981896832057 0.0204867912991881 QERIKADRKRMRNRIAASKCRKRKLERIARLEEKVKTLVAQNSELASTANMLREQVAQLKQKVMNACAAAAAAAAAAAAAAAAAAAAAAAAAAAAAAAAAAAAAAAAAAAAAAAAA ATF2 ACAAAAAAAAAAAAAAAAAAAAAAAAAAAAAAAAAAAAAAAAAAAAAAAAA False 3 1 1 -1.4096773 -1.4051577 -1.4020677 -1.4114692 -1.4054565 -1.4146075 -1.420551 -1.43678 -1.430486 -1.4173971 -1.4153651 0.011282018 0.044225514 NA 2.7431934 -1.180891 3.0969946 -1.0219271 2.7851152 1.1328377 3.0199332 -1.1061058 2.934749 1.0920987 3.1190763 -1.0487823 3.1076398 -1.1121647 2.9608634 -1.2805731 2.895399 1.2766776 2.978539 -1.1266428 E7D,K39V NA 3.9420204 1.1378701076 FALSE
caggagcggatcaaggcggataggaagcgcatgaggaaccgcatcgctgcctccaagtgccgaaaaaggaagctggagagaatcgcccggctggaggaaaaagtgaaaaccttggtggctcagaactcggagctggcgtccacggccaacatgctcagggaacaggtggcacagcttaaacagaaagtcatgaactaacaaa 7  False 12 8 0 17 26 1 90 11 0 34 81 0 10.6666666666667 -0.299307566980032 -0.737232279793946 NA -0.517281028939136 -0.416815698149499 NA 0.280147700581039 0.393003685895955 NA 0.276650668586384 0.247944374852659 NA -0.455744967517508 0.143520065082477 0.146047639440652 0.0307771997439689 0.0962160150509944 0.0448273416956349 NA NA 0.123204083951329 0.0323925861156241 0.133983439071079 0.0272189634737567 NA NA 0.128448252667764 0.0159184795341432 QERIKADRKRMRNRIAASKCRKRKLERIARLEEKVKTLVAQNSELASTANMLREQVAQLKQKVMNAACAAAAAAAAAAAAAAAAAAAAAAAAAAAAAAAAAAAAAAAAAAAAAAAA ATF3 AACAAAAAAAAAAAAAAAAAAAAAAAAAAAAAAAAAAAAAAAAAAAAAAAA False 3 1 1 -0.25187683 -0.2364744 -0.24209857 -0.23893547 -0.24623036 -0.26584435 -0.3016876 -0.31952453 -0.33284223 -0.25304508 -0.26885596 0.035681438 0.13987124 NA -1.0761988 0.76433825 -1.2004833 0.74327826 -1.1463126 -0.7622614 -1.2014872 0.732386 -1.1240896 0.7646018 -1.1428 -0.6927732 -0.89305055 0.79516053 -0.927525 0.7352906 -0.8080979 0.76453894 -1.2086657 0.69381607 E7D,K39V NA -0.09500112 0.744844505 FALSE
caggagcggatcaaggcggataggaagcgcatgaggaaccgcatcgctgcctccaagtgccgaaaaaggaagctggagagaatcgcccggctggaggaaaaagtgaaaaccttggtggctcagaactcggagctggcgtccacggccaacatgctcagggaacaggtggcacagcttaaacagaaagtcatgaactaattaa 6  False 19 30 11 43 50 56 2 6 0 9 6 6 34.8333333333333 -1.52885492998809 -1.26541754384311 NA -1.13414762382338 -1.36610640210418 -1.46554458548352 0.473757082369701 0.285573345256405 NA 0.235969026660371 0.28154694035209 0.282641104068259 -1.30874784681397 0.129304338856431 0.0109688052846577 0.0520472462346497 0.0359694011899747 0.0325734703932611 NA NA 0.0509761569459755 0.0276292374631632 0.029771722179845 0.0309078029705069 0.0177534861826721 0.0295857564892075 0.0338377264751871 0.0143417470621906 QERIKADRKRMRNRIAASKCRKRKLERIARLEEKVKTLVAQNSELASTANMLREQVAQLKQKVMNAAACAAAAAAAAAAAAAAAAAAAAAAAAAAAAAAAAAAAAAAAAAAAAAAA ATF4 AAACAAAAAAAAAAAAAAAAAAAAAAAAAAAAAAAAAAAAAAAAAAAAAAA False 3 1 1 -0.7384086 -0.725313 -0.7582039 -0.72918564 -0.69867164 -0.74245995 -0.8121034 -0.87817824 -0.85569286 -0.7337902 -0.7672007 0.060274716 0.2362769 NA 0.31505418 -1.0418731 0.26051915 -1.0882503 0.31105733 -1.17256 0.34117055 0.8789332 0.25477874 0.88987327 0.37847662 -0.8762594 0.4772572 1.0387791 0.6296469 1.0314865 0.6238211 0.97990066 0.35881984 -0.8558752 E7D,K39V NA 1.3729302 0.9853790727 FALSE
caggagcggatcaaggcggataggaagcgcatgaggaaccgcatcgctgcctccaagtgccgaaaaaggaagctggagagaatcgcccggctggaggaaaaagtgaaaaccttggtggctcagaactcggagctggcgtccacggccaacatgctcagggaacaggtggcacagcttaaacagaaagtcatgaactaagcga 8  False 25 31 13 27 15 35 1 1 0 1 1 3 24.3333333333333 -1.80771945409254 -1.76529006147944 NA -1.60746145432248 -1.53744388577158 -1.53216188210834 0.624634706614042 0.557486677907312 NA 0.539806580444644 0.62425197183883 0.38449596886413 -1.62536993242473 0.23222718342862 -0.0196674238975514 0.068622755398682 -0.0210477641866204 0.06358883312848 NA NA -0.00444340553872832 0.063205092661375 0.010962548902977 0.0685294499219792 0.0107802502041029 0.0402475221832873 -0.00128030518788508 0.0257573995981386 QERIKADRKRMRNRIAASKCRKRKLERIARLEEKVKTLVAQNSELASTANMLREQVAQLKQKVMNAAAACAAAAAAAAAAAAAAAAAAAAAAAAAAAAAAAAAAAAAAAAAAAAAA ATF5 AAAACAAAAAAAAAAAAAAAAAAAAAAAAAAAAAAAAAAAAAAAAAAAAAA False 3 1 1 -1.4387367 -1.4398891 -1.4297441 -1.4345961 -1.4358422 -1.4427323 -1.4363463 -1.4373243 -1.4444989 -1.4327801 -1.437249 0.0044465065 0.017430305 NA 3.646907 -1.0506134 4.2994003 -0.897829 3.527101 1.0383021 4.726922 -0.8133512 3.5037327 1.0885619 4.148919 -0.930547 3.8622317 -0.9879068 4.9609976 -0.76722527 4.229299 0.970585 4.801463 -0.7636189 E7D,K39V NA 5.148567 0.9308540464 FALSE
caggagcggatcaaggcggataggaagcgcatgaggaaccgcatcgctgcctccaagtgccgaaaaaggaagctggagagaatcgcccggctggaggaaaaagtgaaaaccttggtggctcagaactcggagctggcgtccacggccaacatgctcagggaacaggtggcacagcttaaacagaaagtcatgaactaatgga 6  False 23 18 22 51 11 38 2 5 1 3 0 2 27.1666666666667 -1.58391839345115 -1.17541714992309 -1.57251799268299 -1.4810274796406 NA -1.67776084282499 0.465216792579966 0.336919530291219 0.518984839102432 0.326222163356509 NA 0.445901354513548 -1.45290786014534 0.177980018511492 0.00491949911479697 0.0511090047135346 0.0462351532828508 0.0384301914977352 0.00481116823462668 0.0581305095780583 0.0103605471636114 0.0381968334772029 NA NA -0.00446047499418253 0.0466751958683958 0.0178482672972074 0.0197405936273334 QERIKADRKRMRNRIAASKCRKRKLERIARLEEKVKTLVAQNSELASTANMLREQVAQLKQKVMNAAAAACAAAAAAAAAAAAAAAAAAAAAAAAAAAAAAAAAAAAAAAAAAAAA ATF6 AAAAACAAAAAAAAAAAAAAAAAAAAAAAAAAAAAAAAAAAAAAAAAAAAA False 3 1 1 -1.4361826 -1.4432832 -1.436918 -1.4364899 -1.4417647 -1.4423671 -1.4457259 -1.4485493 -1.441948 -1.4439532 -1.4417182 0.0041050743 0.016091892 NA 4.6538677 -0.80877334 4.114834 -0.9626138 4.9403977 0.77843356 4.762806 -0.8186387 3.9453268 1.0109104 4.6467686 -0.8286521 4.3430033 -0.9457034 4.501589 -0.9251499 5.561099 0.72244847 4.669145 -0.8499236 E7D,K39V NA 5.591754 0.86512472328 FALSE
caggagcggatcaaggcggataggaagcgcatgaggaaccgcatcgctgcctccaagtgccgaaaaaggaagctggagagaatcgcccggctggaggaaaaagtgaaaaccttggtggctcagaactcggagctggcgtccacggccaacatgctcagggaacaggtggcacagcttaaacagaaagtcatgaactaaacaa 7  False 7 7 9 14 7 35 1 0 0 0 0 0 13.1666666666667 -1.44084178998066 NA NA NA NA NA 0.693022647605246 NA NA NA NA NA -1.44084178998066 0.693022647605246 0.0206379833092653 0.0761358969151021 NA NA NA NA NA NA NA NA NA NA 0.0191865713933182 0.0768663728396595 QERIKADRKRMRNRIAASKCRKRKLERIARLEEKVKTLVAQNSELASTANMLREQVAQLKQKVMNAAAAAACAAAAAAAAAAAAAAAAAAAAAAAAAAAAAAAAAAAAAAAAAAAA ATF6B AAAAAACAAAAAAAAAAAAAAAAAAAAAAAAAAAAAAAAAAAAAAAAAAAA False 3 1 1 -1.44005 -1.4364623 -1.43378 -1.442576 -1.445633 -1.4465361 -1.4457432 -1.4390613 -1.4461529 -1.434971 -1.4410965 0.004913526 0.019261023 NA 2.883337 -1.3415048 2.6639807 -1.4141649 3.0271125 1.2426001 3.0282006 -1.3525879 2.5099857 1.6416059 2.9867744 -1.3303667 3.2806315 -1.2521416 3.8552063 -0.99974144 3.697081 1.1267554 3.1232042 -1.1908362 E7D,K39V NA 4.083421 1.2892304913 FALSE
caggagcggatcaaggcggataggaagcgcatgaggaaccgcatcgctgcctccaagtgccgaaaaaggaagctggagagaatcgcccggctggaggaaaaagtgaaaaccttggtggctcagaactcggagctggcgtccacggccaacatgctcagggaacaggtggcacagcttaaacagaaagtcatgaactaagaaa 7  False 15 24 59 28 17 13 4 10 10 9 3 4 26 -1.26095612667569 -1.0643317080078 -1.20048386229004 -1.01690408355041 -1.25368731716585 -1.15060352787503 0.385158646807556 0.267686050233933 0.189844399645971 0.264693151733531 0.429583076334686 0.429062421290917 -1.14481561294985 0.116589556518782 0.0404003335949568 0.0423137672782143 0.0589059379112309 0.0305331844754459 0.0464820070544551 0.0212641118978481 0.0647040163225631 0.0309924995141196 0.0421129215658285 0.0471589890702151 0.0507202744690923 0.0449125627244831 0.0520202148140316 0.0129314912745651 QERIKADRKRMRNRIAASKCRKRKLERIARLEEKVKTLVAQNSELASTANMLREQVAQLKQKVMNAAAAAAACAAAAAAAAAAAAAAAAAAAAAAAAAAAAAAAAAAAAAAAAAAA ATF7 AAAAAAACAAAAAAAAAAAAAAAAAAAAAAAAAAAAAAAAAAAAAAAAAAA False 3 1 1 -1.1193074 -1.0904325 -1.1064095 -1.1067853 -1.1059216 -1.1339988 -1.1645441 -1.191251 -1.2031046 -1.1422544 -1.1364009 0.038587313 0.15126227 NA 1.302731 -1.0522074 1.2758107 -0.98917377 1.3072759 1.0121257 1.4303777 -0.9305495 1.2126904 1.0903684 1.4014016 -1.0083544 1.3909106 -1.1049584 1.5789869 -1.035341 1.550484 1.0997854 1.4716237 -0.9821246 E7D,K39V NA 2.370099 1.0304988687 FALSE
caggagcggatcaaggcggataggaagcgcatgaggaaccgcatcgctgcctccaagtgccgaaaaaggaagctggagagaatcgcccggctggaggaaaaagtgaaaaccttggtggctcagaactcggagctggcgtccacggccaacatgctcagggaacaggtggcacagcttaaacagaaagtcatgaactaactaa 7  False 15 21 13 11 36 40 1 1 3 0 8 3 22.6666666666667 -1.66049591525197 -1.65858823964322 -1.11324407688675 NA -1.18649058414889 -1.57202635651866 0.643063647123348 0.571416253226332 0.358166982983317 NA 0.280277310702394 0.37837405527972 -1.32938011483718 0.174101956606966 -0.00349335481716032 0.0706473702070428 -0.00887699022531657 0.0651776880296172 0.0562535703042492 0.0401176058839488 NA NA 0.0494896786414072 0.0307684249221813 0.00660739418458667 0.0396067044043114 0.0315493054374621 0.0193104597012942 QERIKADRKRMRNRIAASKCRKRKLERIARLEEKVKTLVAQNSELASTANMLREQVAQLKQKVMNAAAAAAAACAAAAAAAAAAAAAAAAAAAAAAAAAAAAAAAAAAAAAAAAAA BACH1 AAAAAAAACAAAAAAAAAAAAAAAAAAAAAAAAAAAAAAAAAAAAAAAAAA False 3 1 1 -1.4098265 -1.4182725 -1.3983765 -1.3964279 -1.401546 -1.4019707 -1.4065268 -1.4129682 -1.4239877 -1.4018288 -1.407173 0.008988272 0.03523403 NA 4.390151 -0.7384144 3.2985313 -1.0239766 3.876646 0.80029154 3.9711013 -0.78227496 3.777658 0.8330188 3.672391 -0.83999205 3.6196165 -0.88822186 4.0980806 -0.804006 3.5240498 1.0074649 4.6239324 -0.67314315 E7D,K39V NA 4.8630857 0.83908040332 FALSE
caggagcggatcaaggcggataggaagcgcatgaggaaccgcatcgctgcctccaagtgccgaaaaaggaagctggagagaatcgcccggctggaggaaaaagtgaaaaccttggtggctcagaactcggagctggcgtccacggccaacatgctcagggaacaggtggcacagcttaaacagaaagtcatgaactaatcta 7  False 4 9 15 11 10 12 0 1 0 0 0 1 10.1666666666667 NA -1.42645369742786 NA NA NA -1.54057201834584 NA 0.625710614581947 NA NA NA 0.659703865438591 -1.48049706672888 0.453986094558481 NA NA 0.0176010679117835 0.0713706881870732 NA NA NA NA NA NA 0.00989991029889375 0.0690551998167309 0.0147882197692826 0.0503537143106908 QERIKADRKRMRNRIAASKCRKRKLERIARLEEKVKTLVAQNSELASTANMLREQVAQLKQKVMNAAAAAAAAACAAAAAAAAAAAAAAAAAAAAAAAAAAAAAAAAAAAAAAAAA BACH2 AAAAAAAAACAAAAAAAAAAAAAAAAAAAAAAAAAAAAAAAAAAAAAAAAA False 3 1 1 -1.4585874 -1.4525777 -1.4506195 -1.4573368 -1.444948 -1.4517705 -1.4530078 -1.4583229 -1.4559945 -1.4498323 -1.4532998 0.004328907 0.016969316 NA 3.2191465 -1.4289539 2.9173262 -1.4744207 4.412635 0.9799395 3.57158 1.3531338 3.729927 1.0980812 4.468467 -0.92915154 4.1446304 1.0637416 4.1130323 -1.1251874 4.387389 1.0549943 5.437434 0.7671454 E7D,K39V NA 5.0180264 1.12747493771 FALSE
caggagcggatcaaggcggataggaagcgcatgaggaaccgcatcgctgcctccaagtgccgaaaaaggaagctggagagaatcgcccggctggaggaaaaagtgaaaaccttggtggctcagaactcggagctggcgtccacggccaacatgctcagggaacaggtggcacagcttaaacagaaagtcatgaactaaacta 8  False 9 19 20 45 71 29 32 101 129 87 308 85 32.1666666666667 -0.514422904970695 -0.366761873197645 -0.171797237953801 -0.526546247249242 -0.320310895204553 -0.477691045978113 0.331570769316248 0.240783272389311 0.183989973738061 0.172786932428893 0.152095103645967 0.226922395517201 -0.373879152659218 0.0811033777566809 0.122414935293524 0.0364265698963167 0.138473134005878 0.0274645618179936 0.161703248916196 0.0206083687322051 0.122119234297707 0.0202313466906001 0.144577592328081 0.0166967735127564 0.121158100183014 0.0237533417435921 0.137528371866558 0.00899555374523895 QERIKADRKRMRNRIAASKCRKRKLERIARLEEKVKTLVAQNSELASTANMLREQVAQLKQKVMNAAAAAAAAAACAAAAAAAAAAAAAAAAAAAAAAAAAAAAAAAAAAAAAAAA BATF AAAAAAAAAACAAAAAAAAAAAAAAAAAAAAAAAAAAAAAAAAAAAAAAAA False 3 1 1 -0.102005005 -0.07926214 -0.09224391 -0.09318292 -0.08623874 -0.108480215 -0.11940837 -0.13918531 -0.15782344 -0.106253386 -0.10840835 0.0244718 0.09592946 NA -1.8722854 -0.67549956 -2.0173445 -0.6851399 -1.8725305 -0.7120695 -1.8939853 -0.7008822 -1.7251383 -0.78256917 -1.7937177 -0.69739187 -1.6260984 -0.75939703 -1.7607597 -0.67931414 -1.5679722 -0.6988256 -1.9983582 -0.6390232 E7D,K39V NA -0.834949 0.70301121 FALSE
caggagcggatcaaggcggataggaagcgcatgaggaaccgcatcgctgcctccaagtgccgaaaaaggaagctggagagaatcgcccggctggaggaaaaagtgaaaaccttggtggctcagaactcggagctggcgtccacggccaacatgctcagggaacaggtggcacagcttaaacagaaagtcatgaactaaccga 8  False 22 20 55 2 1 32 104 49 118 2 1 108 22 -0.432330842835194 -0.578977575581817 -0.482952713408863 -0.706716604347605 -0.748057983015324 -0.435584981726126 0.211586245438866 0.241219581993466 0.121696919870819 0.837950344239133 1.32535385775314 0.215535485052522 -0.482719173215025 0.0875162493937094 0.1314336200391 0.0232449958555511 0.114267086720935 0.0275143287805247 0.126851313014778 0.0136310416666615 0.101023374173411 0.0981142710591626 0.0976201553382483 0.145495368731082 0.125565596989909 0.0225614048479202 0.12545641775535 0.00970683523643993 QERIKADRKRMRNRIAASKCRKRKLERIARLEEKVKTLVAQNSELASTANMLREQVAQLKQKVMNAAAAAAAAAAACAAAAAAAAAAAAAAAAAAAAAAAAAAAAAAAAAAAAAAA BATF2 AAAAAAAAAAACAAAAAAAAAAAAAAAAAAAAAAAAAAAAAAAAAAAAAAA False 3 1 1 -0.5233284 -0.48736274 -0.49554175 -0.5114035 -0.5037881 -0.53393394 -0.5781813 -0.6226174 -0.64148384 -0.5313369 -0.5428978 0.05350443 0.20973738 NA -0.15187424 -1.0750997 -0.2618963 -1.0104672 -0.2443819 0.99205846 -0.21057975 -0.9628558 -0.21204114 1.0440123 -0.1515544 -0.95512176 -0.046601772 -1.0567551 0.040540576 -0.9880196 0.101561785 1.0313388 -0.16483974 -0.9569835 E7D,K39V NA 0.84770316 1.0072712329 FALSE
caggagcggatcaaggcggataggaagcgcatgaggaaccgcatcgctgcctccaagtgccgaaaaaggaagctggagagaatcgcccggctggaggaaaaagtgaaaaccttggtggctcagaactcggagctggcgtccacggccaacatgctcagggaacaggtggcacagcttaaacagaaagtcatgaactaaaaca 8  False 35 30 17 28 8 28 839 752 215 615 148 642 24.3333333333333 0.0355773721075851 0.0581271658193887 0.0185447111746185 0.137614364612337 0.102460623487868 0.13641439459489 0.164314595937298 0.189345439186253 0.196052373479809 0.207338650822146 0.431959450416703 0.223160814039427 0.0709707931496505 0.0846216921767778 0.182838306078892 0.01805170318915 0.18693742790003 0.0215973870106636 0.183023090389893 0.0219594552975367 0.199884742417613 0.0242769523607949 0.190988818764946 0.04741986387077 0.185440236652105 0.0233595942241625 0.186868753325093 0.009385786400574 QERIKADRKRMRNRIAASKCRKRKLERIARLEEKVKTLVAQNSELASTANMLREQVAQLKQKVMNAAAAAAAAAAAACAAAAAAAAAAAAAAAAAAAAAAAAAAAAAAAAAAAAAA BATF3 AAAAAAAAAAAACAAAAAAAAAAAAAAAAAAAAAAAAAAAAAAAAAAAAAA False 3 1 1 0.16929066 0.18160295 0.1743319 0.18777573 0.17759717 0.1662786 0.15297425 0.1528821 0.15599132 0.1756717 0.16943964 0.012245677 0.048003055 NA -3.6239543 0.7303225 -3.8199508 0.76337874 -3.7233162 -0.7593894 -3.8482115 0.77395785 -3.543811 -0.8033745 -3.8102999 0.6925307 -3.5481715 0.73090553 -3.5919802 0.7454422 -3.3139582 -0.7727252 -3.8352015 0.73079693 E7D,K39V NA -2.6880155 0.750282386 FALSE
caggagcggatcaaggcggataggaagcgcatgaggaaccgcatcgctgcctccaagtgccgaaaaaggaagctggagagaatcgcccggctggaggaaaaagtgaaaaccttggtggctcagaactcggagctggcgtccacggccaacatgctcagggaacaggtggcacagcttaaacagaaagtcatgaactaaatca 8  False 28 31 85 36 47 92 0 3 7 1 1 0 53.1666666666667 NA -1.4643028023052 -1.40452008432481 -1.68608432181446 -1.87036075239668 NA NA 0.355695628135596 0.207845779503426 0.52981410074372 0.568521319173528 NA -1.48187264793697 0.162847158723258 NA NA 0.0132838698342579 0.0405718572988121 0.0236282959908029 0.0232804123856077 -0.0136492318571853 0.0620350891299368 -0.0255845679164743 0.0624114220370275 NA NA 0.0146356476442903 0.0180621375961601 QERIKADRKRMRNRIAASKCRKRKLERIARLEEKVKTLVAQNSELASTANMLREQVAQLKQKVMNAAAAAAAAAAAAACAAAAAAAAAAAAAAAAAAAAAAAAAAAAAAAAAAAAA CEBPA AAAAAAAAAAAAACAAAAAAAAAAAAAAAAAAAAAAAAAAAAAAAAAAAAA False 3 1 1 -1.4391981 -1.4318402 -1.4361663 -1.4352462 -1.4329704 -1.4351269 -1.4442922 -1.4459198 -1.4429494 -1.43159 -1.4375299 0.005265887 0.020642277 NA 4.1347885 -0.92971534 4.476428 0.8162471 3.9989042 0.95650005 3.714754 1.0399063 3.5374918 1.0569477 3.850844 0.95209175 4.212307 0.9631187 4.869484 0.83559185 4.711322 0.8598434 4.9505415 0.7350532 E7D,K39V NA 5.223556 0.9145015403 FALSE
caggagcggatcaaggcggataggaagcgcatgaggaaccgcatcgctgcctccaagtgccgaaaaaggaagctggagagaatcgcccggctggaggaaaaagtgaaaaccttggtggctcagaactcggagctggcgtccacggccaacatgctcagggaacaggtggcacagcttaaacagaaagtcatgaactaatcaa 6  False 5 7 0 23 1 5 0 0 0 3 2 1 6.83333333333333 NA NA NA -1.26339188306417 -0.546008326533118 -1.27920949982995 NA NA NA 0.366026008101526 1.26937618976598 0.766661498074717 -1.22064681198666 0.319666143382439 NA NA NA NA NA NA 0.0358431525010571 0.0428574022559597 0.119800865116167 0.139350223872709 0.0372583083412031 0.08025110313117 0.04360942299044 0.0354556623024632 QERIKADRKRMRNRIAASKCRKRKLERIARLEEKVKTLVAQNSELASTANMLREQVAQLKQKVMNAAAAAAAAAAAAAACAAAAAAAAAAAAAAAAAAAAAAAAAAAAAAAAAAAA CEBPB AAAAAAAAAAAAAACAAAAAAAAAAAAAAAAAAAAAAAAAAAAAAAAAAAA False 3 1 1 -1.3657131 -1.3439522 -1.3535881 -1.3398631 -1.3493847 -1.3523234 -1.3773252 -1.3659947 -1.3942235 -1.3809234 -1.362329 0.017636072 0.0691334 NA 2.3072758 -1.1725204 2.540264 -0.9859574 2.3440046 1.1123319 2.8786073 -0.87131345 2.464237 1.0430447 2.6531663 -0.96407133 2.4019527 -1.181548 2.988841 -0.9046606 2.5020993 1.2221615 2.3698018 -1.2039356 E7D,K39V NA 3.522895 1.06615448174 FALSE
caggagcggatcaaggcggataggaagcgcatgaggaaccgcatcgctgcctccaagtgccgaaaaaggaagctggagagaatcgcccggctggaggaaaaagtgaaaaccttggtggctcagaactcggagctggcgtccacggccaacatgctcagggaacaggtggcacagcttaaacagaaagtcatgaactaagcaa 7  False 8 4 1 0 1 3 0 2 1 0 0 0 2.83333333333333 NA -1.01438099633834 -0.69873793081258 NA NA NA NA 0.628880927392135 0.919682290346577 NA NA NA -0.913814345315008 0.519118721216927 NA NA 0.064603486561042 0.0717323048861644 0.102681619216431 0.103011872717173 NA NA NA NA NA NA 0.077641642376047 0.0575778775931673 QERIKADRKRMRNRIAASKCRKRKLERIARLEEKVKTLVAQNSELASTANMLREQVAQLKQKVMNAAAAAAAAAAAAAAACAAAAAAAAAAAAAAAAAAAAAAAAAAAAAAAAAAA CEBPD AAAAAAAAAAAAAAACAAAAAAAAAAAAAAAAAAAAAAAAAAAAAAAAAAA False 3 1 1 -1.3674799 -1.3639095 -1.3711393 -1.3753184 -1.3721985 -1.3678327 -1.3751287 -1.3911319 -1.3930787 -1.3774449 -1.3754662 0.009687755 0.037976 NA 4.6877537 -0.5807748 5.182745 -0.5172576 4.1010265 0.67700124 4.365949 -0.6515945 3.8373833 0.72635317 4.524248 -0.59629536 4.378368 -0.6427585 4.5988007 -0.6481863 4.621411 0.65842545 4.7984886 -0.5866899 E7D,K39V NA 5.4874873 0.628533684 FALSE
caggagcggatcaaggcggataggaagcgcatgaggaaccgcatcgctgcctccaagtgccgaaaaaggaagctggagagaatcgcccggctggaggaaaaagtgaaaaccttggtggctcagaactcggagctggcgtccacggccaacatgctcagggaacaggtggcacagcttaaacagaaagtcatgaactaataca 7  False 21 31 31 48 50 34 1 5 1 6 7 2 35.8333333333333 -1.75746958120039 -1.32435169671572 -1.66946207882201 -1.27502333057301 -1.32117208976891 -1.64455553134373 0.629955133553994 0.29944110713278 0.511249086452454 0.258113680959497 0.268983566052946 0.450418149796053 -1.38689183586379 0.139674173017745 -0.0141469417665069 0.0692072607946373 0.0292471705769451 0.0341552746421673 -0.00604735537385984 0.0572640425647043 0.0344812448396556 0.030222119761444 0.0347045439343172 0.0295286144877727 -0.000984673896988031 0.0471479961915488 0.0251704123286176 0.015491913715017 QERIKADRKRMRNRIAASKCRKRKLERIARLEEKVKTLVAQNSELASTANMLREQVAQLKQKVMNAAAAAAAAAAAAAAAACAAAAAAAAAAAAAAAAAAAAAAAAAAAAAAAAAA CEBPE AAAAAAAAAAAAAAAACAAAAAAAAAAAAAAAAAAAAAAAAAAAAAAAAAA False 3 1 1 -1.2642534 -1.2468309 -1.2517003 -1.2432678 -1.248826 -1.2628049 -1.2957543 -1.3099232 -1.3079711 -1.2642537 -1.2695585 0.025493897 0.09993608 NA 1.764328 -1.1279981 1.7436326 -1.0845661 1.8078135 1.0660962 1.9933372 -0.95057005 1.7683539 -1.0818352 2.0417204 -0.9635463 1.8991649 -1.1456221 2.098684 -1.0741974 2.114545 -1.0713536 1.9955966 -0.99320555 E7D,K39V NA 2.9005876 1.0558990648 FALSE
caggagcggatcaaggcggataggaagcgcatgaggaaccgcatcgctgcctccaagtgccgaaaaaggaagctggagagaatcgcccggctggaggaaaaagtgaaaaccttggtggctcagaactcggagctggcgtccacggccaacatgctcagggaacaggtggcacagcttaaacagaaagtcatgaactaacaca 8  False 36 5 12 9 28 3 7 0 2 0 3 0 15.5 -1.35198716897893 NA -1.20523492123017 NA -1.39914126479721 NA 0.276394149806438 NA 0.414935446639118 NA 0.388198392584581 NA -1.33086020416819 0.19789749128944 0.0303996069566236 0.0303648323331374 NA NA 0.0459498499346001 0.0464761340559516 NA NA 0.0261452042500209 0.0426158402448527 NA NA 0.0313851418293218 0.0219497333919052 QERIKADRKRMRNRIAASKCRKRKLERIARLEEKVKTLVAQNSELASTANMLREQVAQLKQKVMNAAAAAAAAAAAAAAAAACAAAAAAAAAAAAAAAAAAAAAAAAAAAAAAAAA CREB3 AAAAAAAAAAAAAAAAACAAAAAAAAAAAAAAAAAAAAAAAAAAAAAAAAA False 3 1 1 -1.4438294 -1.443912 -1.4454486 -1.436261 -1.441912 -1.433873 -1.4384906 -1.4462645 -1.4466654 -1.4425901 -1.4419247 0.0043518236 0.01705915 NA 3.3652408 -1.1829392 3.6279833 -1.0972506 3.5459638 1.1609883 3.7254786 -1.0447772 3.1674056 1.2606862 4.285527 -0.84878683 3.9731088 -0.97539735 4.6359625 -0.88028276 4.394824 0.9523242 3.8488169 -1.0201969 E7D,K39V NA 4.834901 1.0423629519 FALSE
caggagcggatcaaggcggataggaagcgcatgaggaaccgcatcgctgcctccaagtgccgaaaaaggaagctggagagaatcgcccggctggaggaaaaagtgaaaaccttggtggctcagaactcggagctggcgtccacggccaacatgctcagggaacaggtggcacagcttaaacagaaagtcatgaactaacgga 7  False 57 20 72 19 31 13 3 1 4 2 5 6 35.3333333333333 -1.72862482427623 -1.64522117836101 -1.51579212904886 -1.32198962174179 -1.27990687172603 -1.02955593667746 0.367118714583739 0.573545055688146 0.264967225380675 0.430991587766331 0.326961493981888 0.396389101424373 -1.4203480977919 0.147755180440417 -0.010978038921401 0.0403318891608194 -0.00735229759502182 0.065420506503802 0.011164924858828 0.0296784774281679 0.0289820366180025 0.0504641184970467 0.0392345779926145 0.0358933448976469 0.0633910590974724 0.0414924484121922 0.0214596223391798 0.0163882159233468 QERIKADRKRMRNRIAASKCRKRKLERIARLEEKVKTLVAQNSELASTANMLREQVAQLKQKVMNAAAAAAAAAAAAAAAAAACAAAAAAAAAAAAAAAAAAAAAAAAAAAAAAAA CREB3L1 AAAAAAAAAAAAAAAAAACAAAAAAAAAAAAAAAAAAAAAAAAAAAAAAAA False 3 1 1 -1.4203483 -1.4059287 -1.3973732 -1.4131656 -1.4112132 -1.4159374 -1.4195155 -1.4234737 -1.424873 -1.4256666 -1.4157495 0.009055433 0.035497297 NA 2.8785322 -1.1883669 3.2234843 -0.98536736 3.490983 0.8847271 3.3502474 -1.005964 2.9379187 1.1221521 3.8997064 -0.84438604 3.8704362 -0.8878639 3.9876215 -0.87423927 4.485668 0.79567045 3.5245667 -0.99627775 E7D,K39V NA 4.5427866 0.9585014972 FALSE
caggagcggatcaaggcggataggaagcgcatgaggaaccgcatcgctgcctccaagtgccgaaaaaggaagctggagagaatcgcccggctggaggaaaaagtgaaaaccttggtggctcagaactcggagctggcgtccacggccaacatgctcagggaacaggtggcacagcttaaacagaaagtcatgaactaaacga 8  False 27 8 0 44 15 7 4 2 0 0 0 0 16.8333333333333 -1.43036037905484 -1.20428281359729 NA NA NA NA 0.349841436057972 0.517230999699274 NA NA NA NA -1.35939804997552 0.289780890498446 0.0217894775995758 0.0384337966506297 0.0429426371685437 0.0589971330834606 NA NA NA NA NA NA NA NA 0.0282198763023629 0.032140949574782 QERIKADRKRMRNRIAASKCRKRKLERIARLEEKVKTLVAQNSELASTANMLREQVAQLKQKVMNAAAAAAAAAAAAAAAAAAACAAAAAAAAAAAAAAAAAAAAAAAAAAAAAAA CREB3L2 AAAAAAAAAAAAAAAAAAACAAAAAAAAAAAAAAAAAAAAAAAAAAAAAAA False 3 1 1 -1.4537007 -1.4519665 -1.453738 -1.454199 -1.4495692 -1.4540906 -1.45292 -1.4608204 -1.4591752 -1.4628693 -1.4553049 0.004217393 0.016532183 NA 3.0852716 -1.4103714 3.051038 -1.4012223 4.0085034 1.1158556 3.1191835 -1.4830081 2.921252 -1.4633096 3.712232 -1.1427094 3.3071432 -1.3318439 3.6872551 -1.2990365 2.953359 -1.6381353 2.6208918 -1.851001 E7D,K39V NA 4.2244825 1.413649329 FALSE
caggagcggatcaaggcggataggaagcgcatgaggaaccgcatcgctgcctccaagtgccgaaaaaggaagctggagagaatcgcccggctggaggaaaaagtgaaaaccttggtggctcagaactcggagctggcgtccacggccaacatgctcagggaacaggtggcacagcttaaacagaaagtcatgaactaagtta 8  False 22 16 3 30 18 30 1 1 0 3 2 1 19.8333333333333 -1.77087697701229 -1.58408644811519 NA -1.33600796446815 -1.3885402406311 -1.8141215389138 0.628448229100178 0.584594100451832 NA 0.349663451967031 0.477672793508172 0.608133249361834 -1.49765963160319 0.219667612822241 -0.0156198865670291 0.0690417113388538 -0.000379061616452792 0.0666807982588346 NA NA 0.0273406511976009 0.0409415366216322 0.0273089688634888 0.0524382064591406 -0.0187341750721736 0.0636569910378802 0.0128846396841694 0.0243643590672527 QERIKADRKRMRNRIAASKCRKRKLERIARLEEKVKTLVAQNSELASTANMLREQVAQLKQKVMNAAAAAAAAAAAAAAAAAAAACAAAAAAAAAAAAAAAAAAAAAAAAAAAAAA CREB3L3 AAAAAAAAAAAAAAAAAAAACAAAAAAAAAAAAAAAAAAAAAAAAAAAAAA False 3 1 1 -1.443907 -1.4449431 -1.44223 -1.4385315 -1.4438235 -1.4360402 -1.4509159 -1.4434446 -1.447935 -1.4370964 -1.4428867 0.004669217 0.018303331 NA 3.9560559 -1.0068929 3.4904459 -1.1500343 3.5389552 1.1319951 3.8248754 -1.0355874 2.6507754 1.5303228 4.1976814 -0.8785528 3.2749267 -1.3169011 4.648493 -0.85752815 3.3532481 1.2631042 4.4561477 -0.8467062 E7D,K39V NA 4.7170305 1.1017625135 FALSE
caggagcggatcaaggcggataggaagcgcatgaggaaccgcatcgctgcctccaagtgccgaaaaaggaagctggagagaatcgcccggctggaggaaaaagtgaaaaccttggtggctcagaactcggagctggcgtccacggccaacatgctcagggaacaggtggcacagcttaaacagaaagtcatgaactaactta 8  False 31 17 17 20 47 24 3 0 1 0 1 0 26 -1.55308827596087 NA -1.49963451130821 NA -1.87036075239668 NA 0.384274750507809 NA 0.526705872637494 NA 0.568521319173528 NA -1.61165512428705 0.272462913746832 0.00830651490025647 0.0422166618837604 NA NA 0.0129747090414563 0.0589953279312083 NA NA -0.0255845679164743 0.0624114220370275 NA NA 0.000240868123518395 0.0302201320337998 QERIKADRKRMRNRIAASKCRKRKLERIARLEEKVKTLVAQNSELASTANMLREQVAQLKQKVMNAAAAAAAAAAAAAAAAAAAAACAAAAAAAAAAAAAAAAAAAAAAAAAAAAA CREB3L4 AAAAAAAAAAAAAAAAAAAAACAAAAAAAAAAAAAAAAAAAAAAAAAAAAA False 3 1 1 -1.4253652 -1.428751 -1.4310793 -1.433816 -1.4340403 -1.446971 -1.4371276 -1.4559407 -1.4387957 -1.4316332 -1.4363519 0.009088359 0.035626367 NA 3.990618 -0.88155377 3.6128843 -0.9921008 3.3536339 -1.1014967 3.5827298 -1.0670782 3.2924724 -1.1439098 4.0929217 -0.9741724 3.4845996 -1.101111 3.086546 -1.4560816 4.203847 -0.93224 3.8667583 -0.9413313 E7D,K39V NA 4.6345716 1.0591075815 FALSE
caggagcggatcaaggcggataggaagcgcatgaggaaccgcatcgctgcctccaagtgccgaaaaaggaagctggagagaatcgcccggctggaggaaaaagtgaaaaccttggtggctcagaactcggagctggcgtccacggccaacatgctcagggaacaggtggcacagcttaaacagaaagtcatgaactaacgta 7  False 181 123 235 211 270 155 866 546 521 852 750 568 195.833333333333 -0.428860993965855 -0.416144195034957 -0.473677065201508 -0.325267153604373 -0.450250692734351 -0.411014840232746 0.0824338194278796 0.100943747180292 0.0694675142168397 0.0843944194151366 0.0858739447010506 0.10770662370273 -0.42254762816045 0.0350342809902795 0.131814819783062 0.00905623041320025 0.13284041784018 0.011513988314315 0.12789026081505 0.0077809247906544 0.145686682760715 0.00988160813979492 0.130312995259272 0.00942711350299558 0.128137502536078 0.0112743047464678 0.132130324347704 0.00388581544062635 QERIKADRKRMRNRIAASKCRKRKLERIARLEEKVKTLVAQNSELASTANMLREQVAQLKQKVMNAAAAAAAAAAAAAAAAAAAAAACAAAAAAAAAAAAAAAAAAAAAAAAAAAA CREB5 AAAAAAAAAAAAAAAAAAAAAACAAAAAAAAAAAAAAAAAAAAAAAAAAAA False 3 1 1 -0.5124657 -0.4798491 -0.49522877 -0.4997971 -0.4951737 -0.5278345 -0.5759335 -0.6119742 -0.6273835 -0.52955747 -0.5355197 0.051822443 0.20314398 NA -0.19103646 -0.98478824 -0.29510713 -0.95613354 -0.25410038 -0.9569807 -0.25457174 0.90230715 -0.24030226 1.0044166 -0.16771829 -0.9460633 -0.053759217 1.0117706 0.016598761 0.93872803 0.07449734 0.9737135 -0.17986262 -0.8997804 E7D,K39V NA 0.82333374 0.957468196115 FALSE
caggagcggatcaaggcggataggaagcgcatgaggaaccgcatcgctgcctccaagtgccgaaaaaggaagctggagagaatcgcccggctggaggaaaaagtgaaaaccttggtggctcagaactcggagctggcgtccacggccaacatgctcagggaacaggtggcacagcttaaacagaaagtcatgaactaaagta 7  False 28 45 53 32 40 65 6 3 2 7 1 3 43.8333333333333 -1.32398389304907 -1.56640480301735 -1.62512563682454 -1.12208158635417 -1.82335172641031 -1.71696990513171 0.302927931919209 0.340948123300518 0.365019721084144 0.269739332348013 0.573296989749239 0.361376873539201 -1.44253311650924 0.139415645081808 0.0334760641789789 0.0332798500554102 0.00163776716909633 0.0388897065655615 -0.00108131441850509 0.0408851681088782 0.0523889500535892 0.0315833487643486 -0.0204239871933984 0.062935688026285 -0.00856472505859149 0.0378275064294254 0.0189989784827712 0.0154632391763394 QERIKADRKRMRNRIAASKCRKRKLERIARLEEKVKTLVAQNSELASTANMLREQVAQLKQKVMNAAAAAAAAAAAAAAAAAAAAAAAACAAAAAAAAAAAAAAAAAAAAAAAAAA CREBRF AAAAAAAAAAAAAAAAAAAAAAAACAAAAAAAAAAAAAAAAAAAAAAAAAA False 3 1 1 -1.4380789 -1.4312931 -1.4538442 -1.4530655 -1.4541675 -1.458328 -1.45149 -1.4519126 -1.4566966 -1.4604383 -1.4509315 0.009152794 0.035878953 NA 3.8431876 -0.9923183 3.8218558 -0.9527363 2.9315763 1.5276351 2.906324 -1.5690782 2.3890193 1.8795495 2.8291025 -1.5659552 3.2445254 -1.3370934 4.0261383 -1.0684423 3.6417274 1.2827213 2.7844663 -1.6826745 E7D,K39V NA 4.2196627 1.38582041304 FALSE
caggagcggatcaaggcggataggaagcgcatgaggaaccgcatcgctgcctccaagtgccgaaaaaggaagctggagagaatcgcccggctggaggaaaaagtgaaaaccttggtggctcagaactcggagctggcgtccacggccaacatgctcagggaacaggtggcacagcttaaacagaaagtcatgaactaagtaa 7  False 12 20 2 21 40 10 2 1 0 2 2 0 17.5 -1.3964144794798 -1.64522117836101 NA -1.34934220729987 -1.62130206992811 NA 0.501341401830889 0.573545055688146 NA 0.424225972274684 0.428278532428613 NA -1.49187462094347 0.235525615692871 0.0255187951329444 0.0550776766401024 -0.00735229759502182 0.065420506503802 NA NA 0.0257793659441791 0.0496719433558904 0.00175672258452 0.0470157781869256 NA NA 0.0135262821871779 0.0261232440984394 QERIKADRKRMRNRIAASKCRKRKLERIARLEEKVKTLVAQNSELASTANMLREQVAQLKQKVMNAAAAAAAAAAAAAAAAAAAAAAAAACAAAAAAAAAAAAAAAAAAAAAAAAA CREBZF AAAAAAAAAAAAAAAAAAAAAAAAACAAAAAAAAAAAAAAAAAAAAAAAAA False 3 1 1 -1.4600335 -1.4560139 -1.4595723 -1.4470459 -1.4539177 -1.4507359 -1.4500105 -1.4651451 -1.4526899 -1.4558281 -1.4550993 0.005412263 0.02121607 NA 3.5570471 -1.3176403 3.1239774 -1.4284581 2.6886492 1.7955427 3.5441103 -1.2044998 3.480425 1.2864325 3.941174 -1.0438776 4.369773 -0.9780389 3.3785193 -1.5246779 4.416384 1.0073605 4.9266686 -0.89915645 E7D,K39V NA 4.720543 1.24856848236 FALSE
caggagcggatcaaggcggataggaagcgcatgaggaaccgcatcgctgcctccaagtgccgaaaaaggaagctggagagaatcgcccggctggaggaaaaagtgaaaaccttggtggctcagaactcggagctggcgtccacggccaacatgctcagggaacaggtggcacagcttaaacagaaagtcatgaactaaccta 8  False 9 3 12 0 0 0 1 0 1 0 0 2 4 -1.51327237641139 NA -1.40117470382906 NA NA NA 0.672657478582426 NA 0.540574756039664 NA NA NA -1.44516258986111 0.421368651924241 0.0126807142632308 0.0738985668440894 NA NA 0.0240030057285416 0.0605487553123263 NA NA NA NA NA NA 0.0187073313342466 0.0467359616798593 QERIKADRKRMRNRIAASKCRKRKLERIARLEEKVKTLVAQNSELASTANMLREQVAQLKQKVMNAAAAAAAAAAAAAAAAAAAAAAAAAACAAAAAAAAAAAAAAAAAAAAAAAA CREM AAAAAAAAAAAAAAAAAAAAAAAAAACAAAAAAAAAAAAAAAAAAAAAAAA False 3 1 1 -1.4390188 -1.4355962 -1.4403447 -1.4373238 -1.4363058 -1.4420933 -1.4447399 -1.4365468 -1.4471457 -1.4384986 -1.4397614 0.0038413408 0.015058056 NA 3.2591012 -1.1780021 3.374193 -1.1099248 3.0672512 1.2865969 3.238029 -1.2118132 3.0516033 1.2539877 3.3583488 -1.1443018 3.2543473 -1.2513667 3.5827105 -1.056577 3.8500094 1.0919468 4.0948863 -0.930462 E7D,K39V NA 4.3909183 1.15149790698 FALSE
caggagcggatcaaggcggataggaagcgcatgaggaaccgcatcgctgcctccaagtgccgaaaaaggaagctggagagaatcgcccggctggaggaaaaagtgaaaaccttggtggctcagaactcggagctggcgtccacggccaacatgctcagggaacaggtggcacagcttaaacagaaagtcatgaactaatcga 7  False 10 14 12 38 35 54 44 0 1 1 6 1 27.1666666666667 -0.453007940991882 NA -1.40117470382906 -1.70086077255873 -1.26213706929897 -1.98959942468413 0.311755379981427 NA 0.540574756039664 0.528219061253411 0.303020772751334 0.591990934417619 -1.12678768250641 0.179491836704738 0.129162021240416 0.0342496389620366 NA NA 0.0240030057285416 0.0605487553123263 -0.0153793829378342 0.0618483284967105 0.0411853203858845 0.0332651682467465 -0.0371025083503648 0.0619672771490033 0.0540197766289041 0.0199082764315093 QERIKADRKRMRNRIAASKCRKRKLERIARLEEKVKTLVAQNSELASTANMLREQVAQLKQKVMNAAAAAAAAAAAAAAAAAAAAAAAAAAACAAAAAAAAAAAAAAAAAAAAAAA DBP AAAAAAAAAAAAAAAAAAAAAAAAAAACAAAAAAAAAAAAAAAAAAAAAAA False 3 1 1 -1.4341148 -1.4344556 -1.4450004 -1.4392217 -1.4318852 -1.4425228 -1.4407188 -1.4451029 -1.4495611 -1.4372047 -1.4399788 0.0056664655 0.022212544 NA 4.591096 -0.80857515 4.450513 -0.8350836 4.149997 -0.98811436 4.412911 -0.9025351 4.3117657 0.8608805 4.9509916 -0.7786104 4.5520415 -0.86585385 4.8379908 -0.8352382 4.0403767 1.0651499 4.179762 -0.9033687 E7D,K39V NA 5.4256144 0.8843409684 FALSE
caggagcggatcaaggcggataggaagcgcatgaggaaccgcatcgctgcctccaagtgccgaaaaaggaagctggagagaatcgcccggctggaggaaaaagtgaaaaccttggtggctcagaactcggagctggcgtccacggccaacatgctcagggaacaggtggcacagcttaaacagaaagtcatgaactaaaata 8  False 39 36 50 24 33 30 509 378 692 289 452 446 35.3333333333333 -0.139645667824304 -0.180271935774505 0.0440251181680499 -0.0266498633119823 0.0148380474750067 0.00706825007769001 0.15717894624652 0.174722955696822 0.119249333204302 0.224307448376198 0.215834588997197 0.216584408656259 -0.0413265274701618 0.0696369703187848 0.163588194482245 0.0172677762985113 0.159744812739899 0.0199294966387829 0.185877102552071 0.0133568921165374 0.180651305621875 0.0262638018372732 0.181369743125953 0.0236939990987054 0.171900792178453 0.0226712020354817 0.174413333945244 0.00772376103788891 QERIKADRKRMRNRIAASKCRKRKLERIARLEEKVKTLVAQNSELASTANMLREQVAQLKQKVMNAAAAAAAAAAAAAAAAAAAAAAAAAAAACAAAAAAAAAAAAAAAAAAAAAA DDIT3 AAAAAAAAAAAAAAAAAAAAAAAAAAAACAAAAAAAAAAAAAAAAAAAAAA False 3 1 1 -0.10968852 -0.089082 -0.09857774 -0.099449515 -0.10033107 -0.12165344 -0.1463505 -0.19476879 -0.1933943 -0.11802328 -0.12713191 0.038729537 0.1518198 NA -1.200865 1.0321794 -1.3168427 1.0232692 -1.2166184 -1.0780103 -1.325165 0.9854592 -1.1881409 1.0953186 -1.248376 0.96784955 -1.066977 -1.0765232 -0.9949728 1.0298731 -0.95518994 1.0369854 -1.3145331 0.9418044 E7D,K39V NA -0.20489812 1.026727244 FALSE
caggagcggatcaaggcggataggaagcgcatgaggaaccgcatcgctgcctccaagtgccgaaaaaggaagctggagagaatcgcccggctggaggaaaaagtgaaaaccttggtggctcagaactcggagctggcgtccacggccaacatgctcagggaacaggtggcacagcttaaacagaaagtcatgaactaatgaa 5  False 33 42 43 72 76 18 197 203 62 109 61 30 47.3333333333333 -0.365078387712361 -0.392828836328409 -0.595295136564612 -0.593385005188231 -0.812146149091549 -0.646225825948447 0.172886397734923 0.16460911745473 0.14040036825403 0.140222356542982 0.159984136543334 0.293309426752457 -0.567416329097156 0.0670183876496208 0.138822016375372 0.0189934066389518 0.135499847227241 0.0187758777313697 0.114268050820507 0.0157259795212302 0.11429319059623 0.016418412371326 0.0905846521026316 0.0175628197717381 0.103516543847456 0.0307024744489801 0.11606226132339 0.00743332182575788 QERIKADRKRMRNRIAASKCRKRKLERIARLEEKVKTLVAQNSELASTANMLREQVAQLKQKVMNAAAAAAAAAAAAAAAAAAAAAAAAAAAAAAAAAAAAAAAAAAAAAAAAAAA FOS AAAAAAAAAAAAAAAAAAAAAAAAAAAAAAAAAAAAAAAAAAAAAAAAAAA False 2 1 1 -0.18731928 -0.16788912 -0.17548132 -0.18341315 -0.18076456 -0.20948625 -0.24773896 -0.27861416 -0.29245853 -0.20722234 -0.21303877 0.04458205 0.17476164 7 -1.0165212 -0.9855633 -1.1132085 -0.9802675 -1.0850405 0.9818175 -1.122097 -0.9259659 -1.0428023 1.0031701 -1.020631 -0.9261728 -0.8178902 -1.0434102 -0.80933404 -0.97534174 -0.7160744 1.0063037 -1.0351005 -0.9332268 E7D,K39V NA 0 0.976123954 FALSE
caggagcggatcaaggcggataggaagcgcatgaggaaccgcatcgctgcctccaagtgccgaaaaaggaagctggagagaatcgcccggctggaggaaaaagtgaaaaccttggtggctcagaactcggagctggcgtccacggccaacatgctcagggaacaggtggcacagcttaaacagaaagtcatgaactaaaaga 8  False 0 2 1 18 1 14 0 1 0 5 0 28 6 NA -1.01438099633834 NA -1.05679296169391 NA -0.591795531375697 NA 0.888606696204778 NA 0.339036651136425 NA 0.327959678745663 -0.829578337529912 0.227841122481155 NA NA 0.064603486561042 0.101357512495052 NA NA 0.0600334911186245 0.0396972614395121 NA NA 0.109214092497267 0.0343295262224302 0.0869846507226108 0.0252709211298658 QERIKADRKRMRNRIAASKCRKRKLERIARLEEKVKTLVAQNSELASTANMLREQVAQLKQKVMNAAAAAAAAAAAAAAAAAAAAAAAAAAAAACAAAAAAAAAAAAAAAAAAAAA FOSB AAAAAAAAAAAAAAAAAAAAAAAAAAAAACAAAAAAAAAAAAAAAAAAAAA False 3 1 1 -0.21860528 -0.19988048 -0.21132517 -0.20818782 -0.20253706 -0.2271173 -0.26868463 -0.2932093 -0.29545903 -0.22061944 -0.23456256 0.036939435 0.14480259 NA -1.0420324 0.8764181 -1.1939416 0.8343606 -1.085729 -0.88440335 -1.2311138 0.78517866 -1.1169541 -0.87944174 -1.1063352 -0.81004447 -0.87012947 0.91578555 -0.91181046 0.82319695 -0.859843 0.829026 -1.1778622 0.78788257 E7D,K39V NA -0.08170516 0.842573802 FALSE
caggagcggatcaaggcggataggaagcgcatgaggaaccgcatcgctgcctccaagtgccgaaaaaggaagctggagagaatcgcccggctggaggaaaaagtgaaaaccttggtggctcagaactcggagctggcgtccacggccaacatgctcagggaacaggtggcacagcttaaacagaaagtcatgaactaataga 7  False 48 23 55 24 50 22 95 35 31 77 28 10 37 -0.683264801979605 -0.709451648864748 -0.860812148197156 -0.388119299599382 -0.917072776804497 -1.03411388923158 0.15336389609907 0.231876975928003 0.143249917292086 0.22949856531201 0.203046337417778 0.307242408788049 -0.762218788342512 0.078162745208585 0.103865860007108 0.0168486525285221 0.0993847686272985 0.0264486792473162 0.0845279928748126 0.0160451521158215 0.138327425101594 0.0268716214505015 0.079065963490154 0.0222901239237181 0.0629139505933853 0.0321609240790592 0.0944558123650791 0.00866939447958226 QERIKADRKRMRNRIAASKCRKRKLERIARLEEKVKTLVAQNSELASTANMLREQVAQLKQKVMNAAAAAAAAAAAAAAAAAAAAAAAAAAAAAACAAAAAAAAAAAAAAAAAAAA FOSL1 AAAAAAAAAAAAAAAAAAAAAAAAAAAAAACAAAAAAAAAAAAAAAAAAAA False 3 1 1 -0.6338549 -0.60430634 -0.6194417 -0.6264262 -0.6150773 -0.6365714 -0.6933718 -0.72824985 -0.7482235 -0.64421654 -0.6549739 0.050195258 0.19676542 NA 0.09244752 -0.9523479 0.0050206184 -0.91827285 0.044656396 0.95654726 0.071175456 -0.8693351 0.03547716 0.9682404 0.097545505 -0.9066266 0.21476692 -1.0014759 0.3034413 -0.93856907 0.37188524 0.9452793 0.1151818 -0.87105757 E7D,K39V NA 1.1130297 0.9327751907 FALSE
caggagcggatcaaggcggataggaagcgcatgaggaaccgcatcgctgcctccaagtgccgaaaaaggaagctggagagaatcgcccggctggaggaaaaagtgaaaaccttggtggctcagaactcggagctggcgtccacggccaacatgctcagggaacaggtggcacagcttaaacagaaagtcatgaactaagaga 8  False 10 2 7 1 15 20 20 0 3 0 77 31 9.16666666666667 -0.680246899683791 NA -0.938253236099774 NA -0.271241817976871 -0.667891087356963 0.326855410741005 NA 0.410003132910444 NA 0.320888294939703 0.280031468319089 -0.611550641723208 0.16270836299574 0.104197408620834 0.0359085376853305 NA NA 0.075853963186693 0.0459236749302813 NA NA 0.149964322402296 0.0352266381695902 0.101248709696367 0.0293125901072158 0.111167118948088 0.018046743114931 QERIKADRKRMRNRIAASKCRKRKLERIARLEEKVKTLVAQNSELASTANMLREQVAQLKQKVMNAAAAAAAAAAAAAAAAAAAAAAAAAAAAAAACAAAAAAAAAAAAAAAAAAA FOSL2 AAAAAAAAAAAAAAAAAAAAAAAAAAAAAAACAAAAAAAAAAAAAAAAAAA False 3 1 1 -0.040183425 -0.014715433 -0.038054824 -0.041912556 -0.027938724 -0.044745684 -0.07513249 -0.09707904 -0.112594366 -0.04940307 -0.05417596 0.03101231 0.121568255 NA -1.6912308 0.87647843 -1.8202059 0.89594245 -1.7470381 -0.87749445 -1.8475193 0.82012665 -1.6948106 0.9252207 -1.7724445 0.8314263 -1.456904 0.9514792 -1.4907641 0.8970004 -1.3877199 -0.89219344 -1.8321085 0.8071201 E7D,K39V NA -0.69620466 0.877448208 FALSE
caggagcggatcaaggcggataggaagcgcatgaggaaccgcatcgctgcctccaagtgccgaaaaaggaagctggagagaatcgcccggctggaggaaaaagtgaaaaccttggtggctcagaactcggagctggcgtccacggccaacatgctcagggaacaggtggcacagcttaaacagaaagtcatgaactaattga 7  False 17 37 32 21 57 40 1 10 6 4 1 4 34 -1.6965688136752 -1.18292365811541 -1.17193985338944 -1.15990663189141 -1.92659140667579 -1.48614172377309 0.637698658069091 0.238052782135133 0.246341430133418 0.343727245792911 0.563693068715134 0.340876347188857 -1.28568915097668 0.132684715952063 -0.00745634576019949 0.0700579691896345 0.0453789353394722 0.0271531127807115 0.0496791674679689 0.0275922373543881 0.0479600757220974 0.0402464756963222 -0.0317574852324581 0.0618813839067118 0.0155974589487048 0.0356815921523732 0.0363952739342059 0.0147166804457811 QERIKADRKRMRNRIAASKCRKRKLERIARLEEKVKTLVAQNSELASTANMLREQVAQLKQKVMNAAAAAAAAAAAAAAAAAAAAAAAAAAAAAAAACAAAAAAAAAAAAAAAAAA HLF AAAAAAAAAAAAAAAAAAAAAAAAAAAAAAAACAAAAAAAAAAAAAAAAAA False 3 1 1 -1.4204702 -1.4114977 -1.4206063 -1.412659 -1.401542 -1.4140679 -1.4260813 -1.4130286 -1.4317966 -1.4216856 -1.4173436 0.008561348 0.033560485 NA 3.2528718 -1.052305 3.494767 -0.93354434 3.7273726 0.93011624 3.686152 -0.91185147 3.7335 -0.8428558 3.8051085 -0.8574208 3.5242424 -1.0125914 4.80035 -0.6865939 3.7366405 0.9978466 3.6939368 -0.92953765 E7D,K39V NA 4.723365 0.91546634026 FALSE
caggagcggatcaaggcggataggaagcgcatgaggaaccgcatcgctgcctccaagtgccgaaaaaggaagctggagagaatcgcccggctggaggaaaaagtgaaaaccttggtggctcagaactcggagctggcgtccacggccaacatgctcagggaacaggtggcacagcttaaacagaaagtcatgaactaaataa 7  False 12 20 8 4 1 18 309 742 321 154 3 664 10.5 0.0562049209247675 0.165544943723798 0.344921504922479 0.291000134542515 -0.427816854207437 0.278378149539867 0.275133337261532 0.230040049128818 0.279344124243263 0.539951444824729 1.25016009592346 0.275190365334479 0.204050051545768 0.126798773136398 0.185104461356477 0.0302263186867509 0.199189866253958 0.0262391531073533 0.21957993734486 0.0312888066595185 0.217844437894811 0.0632220546008887 0.132775748575628 0.137240709766092 0.200300442841652 0.0288058425323575 0.201629194312771 0.0140638430867926 QERIKADRKRMRNRIAASKCRKRKLERIARLEEKVKTLVAQNSELASTANMLREQVAQLKQKVMNAAAAAAAAAAAAAAAAAAAAAAAAAAAAAAAAACAAAAAAAAAAAAAAAAA JDP2 AAAAAAAAAAAAAAAAAAAAAAAAAAAAAAAAACAAAAAAAAAAAAAAAAA False 3 1 1 0.25830686 0.24679232 0.25450706 0.25481546 0.25623977 0.25523067 0.24522793 0.24180317 0.25226736 0.25181365 0.25170043 0.005360001 0.021011205 NA -3.919231 1.056268 -4.150454 1.0241175 -3.844439 1.1973797 -3.9427042 1.1665679 -3.5626845 1.2949703 -3.965128 1.0351794 -3.5662813 1.140936 -3.563413 1.210674 -3.327595 1.2221905 -3.9262702 1.0887735 E7D,K39V NA -2.79895 1.143705674 FALSE
caggagcggatcaaggcggataggaagcgcatgaggaaccgcatcgctgcctccaagtgccgaaaaaggaagctggagagaatcgcccggctggaggaaaaagtgaaaaccttggtggctcagaactcggagctggcgtccacggccaacatgctcagggaacaggtggcacagcttaaacagaaagtcatgaactaataaa 6  False 70 70 66 36 38 113 377 511 225 128 55 464 65.5 -0.394748213166012 -0.279860428856668 -0.352044612619324 -0.360035293955176 -0.640278190232396 -0.377040848733808 0.122475277462131 0.128553007559299 0.109601296744919 0.188036722185909 0.213035801420234 0.121918547515903 -0.372584816913701 0.0552143836150274 0.135562470991055 0.0134552097708888 0.148385409333363 0.0146631947807937 0.141514081622725 0.0122762338129508 0.141615736588243 0.0220169202822831 0.109452060154443 0.0233867523750263 0.131693766027078 0.0127619529021238 0.137671932678515 0.00612408470593329 QERIKADRKRMRNRIAASKCRKRKLERIARLEEKVKTLVAQNSELASTANMLREQVAQLKQKVMNAAAAAAAAAAAAAAAAAAAAAAAAAAAAAAAAAACAAAAAAAAAAAAAAAA JUN AAAAAAAAAAAAAAAAAAAAAAAAAAAAAAAAAACAAAAAAAAAAAAAAAA False 3 1 1 -0.4665979 -0.4271202 -0.45713294 -0.46875656 -0.45163858 -0.47810197 -0.5453754 -0.5606528 -0.596361 -0.4860903 -0.49378276 0.054659877 0.21426672 NA -0.28542632 1.0293243 -0.42791694 0.9500027 -0.33842754 0.9819408 -0.3157565 0.9570651 -0.32218415 1.065266 -0.29070818 -0.9386105 -0.11585456 -1.0741053 -0.10967773 -0.93448806 0.0017963052 0.9977446 -0.27939123 -0.93846214 E7D,K39V NA 0.7295153 0.986700946827 FALSE
caggagcggatcaaggcggataggaagcgcatgaggaaccgcatcgctgcctccaagtgccgaaaaaggaagctggagagaatcgcccggctggaggaaaaagtgaaaaccttggtggctcagaactcggagctggcgtccacggccaacatgctcagggaacaggtggcacagcttaaacagaaagtcatgaactaacaga 8  False 10 49 30 3 13 49 4 5 5 0 2 10 25.6666666666667 -1.1440982297441 -1.44978441709486 -1.20523492123017 NA -1.29368090041663 -1.27317818170281 0.421366948326031 0.278449556623832 0.26447226483483 NA 0.509376248186376 0.248285470669948 -1.28562424333192 0.137487189764966 0.0532384144646705 0.046291633689085 0.0149398864011489 0.0317609067490505 0.0459498499346001 0.0296230378342082 NA NA 0.037722485677397 0.0559185644039043 0.0378896429448756 0.0259895442287663 0.0364024731436975 0.0152493452063498 QERIKADRKRMRNRIAASKCRKRKLERIARLEEKVKTLVAQNSELASTANMLREQVAQLKQKVMNAAAAAAAAAAAAAAAAAAAAAAAAAAAAAAAAAAACAAAAAAAAAAAAAAA JUNB AAAAAAAAAAAAAAAAAAAAAAAAAAAAAAAAAAACAAAAAAAAAAAAAAA False 3 1 1 -1.2886999 -1.2811902 -1.2694734 -1.2769867 -1.2798994 -1.2998449 -1.3138968 -1.3423798 -1.3385365 -1.292397 -1.2983305 0.025497727 0.099951096 NA 1.555356 -1.368438 1.5287435 -1.3579446 1.5879964 1.2735872 1.644177 -1.2632291 1.5660362 1.3295318 1.7932223 -1.215026 1.7086194 -1.3429183 1.8673518 -1.3353021 1.893055 1.3149853 1.7471809 -1.2262182 E7D,K39V NA 2.667044 1.302718083 FALSE
caggagcggatcaaggcggataggaagcgcatgaggaaccgcatcgctgcctccaagtgccgaaaaaggaagctggagagaatcgcccggctggaggaaaaagtgaaaaccttggtggctcagaactcggagctggcgtccacggccaacatgctcagggaacaggtggcacagcttaaacagaaagtcatgaactaaatga 8  False 30 16 5 38 18 33 47 23 9 31 12 38 23.3333333333333 -0.75062618182639 -0.725053812176512 -0.532581601297672 -0.762359743814075 -0.866249455341005 -0.756610137434107 0.195633957401191 0.278136617894897 0.386337878478457 0.199286303251413 0.327310530527648 0.225249757262657 -0.747637626922251 0.100011146285237 0.0964654971332601 0.0214924676203003 0.097605132631333 0.0317252118895995 0.121292475211812 0.0432729745710859 0.094508207605691 0.0233341158100982 0.0846452718787869 0.035931661608787 0.0919619493003907 0.0235782565653177 0.0960730769581454 0.0110927025040914 QERIKADRKRMRNRIAASKCRKRKLERIARLEEKVKTLVAQNSELASTANMLREQVAQLKQKVMNAAAAAAAAAAAAAAAAAAAAAAAAAAAAAAAAAAAACAAAAAAAAAAAAAA JUND AAAAAAAAAAAAAAAAAAAAAAAAAAAAAAAAAAAACAAAAAAAAAAAAAA False 3 1 1 -0.9655921 -0.9400123 -0.95519584 -0.9715905 -0.9559418 -0.9774671 -1.0165224 -1.0553262 -1.0730563 -0.98033226 -0.9891037 0.04461755 0.1749008 NA 0.7683766 1.166961 0.7294729 -1.1179429 0.7496183 -1.1497931 0.81893206 1.1139513 0.72070205 1.2002418 0.84659517 -1.0891576 0.8945177 1.1598262 1.028572 -1.1137667 1.0732203 1.1369699 0.8883226 -1.0457929 E7D,K39V NA 1.829703 1.129440319 FALSE
caggagcggatcaaggcggataggaagcgcatgaggaaccgcatcgctgcctccaagtgccgaaaaaggaagctggagagaatcgcccggctggaggaaaaagtgaaaaccttggtggctcagaactcggagctggcgtccacggccaacatgctcagggaacaggtggcacagcttaaacagaaagtcatgaactaaggaa 6  False 11 13 1 38 55 24 1 0 0 0 6 1 23.6666666666667 -1.57110708272415 NA NA NA -1.39388894184295 -1.74750424228898 0.659370414053168 NA NA NA 0.276777783299671 0.617027745860688 -1.46821476058239 0.23583024710537 0.00632695763902943 0.0724388417127397 NA NA NA NA NA NA 0.0267217964261065 0.0303842520261165 -0.0117609390936046 0.0645880318657056 0.0161505076062656 0.026157032188645 QERIKADRKRMRNRIAASKCRKRKLERIARLEEKVKTLVAQNSELASTANMLREQVAQLKQKVMNAAAAAAAAAAAAAAAAAAAAAAAAAAAAAAAAAAAAACAAAAAAAAAAAAA MAF AAAAAAAAAAAAAAAAAAAAAAAAAAAAAAAAAAAAACAAAAAAAAAAAAA False 3 1 1 -1.3754791 -1.3637795 -1.390863 -1.381169 -1.3835226 -1.4013435 -1.4001945 -1.4058529 -1.3958855 -1.390005 -1.3888094 0.01301042 0.05100085 NA 3.713137 -0.7551122 4.3087463 -0.62189204 3.7739902 0.7955859 3.6650271 -0.79437155 3.0062265 0.96886873 3.4206223 -0.8993408 3.3208504 -0.9399967 3.8897865 -0.8181215 3.5270815 0.8733263 3.4976664 -0.8458315 E7D,K39V NA 4.5901833 0.8312447145 FALSE
caggagcggatcaaggcggataggaagcgcatgaggaaccgcatcgctgcctccaagtgccgaaaaaggaagctggagagaatcgcccggctggaggaaaaagtgaaaaccttggtggctcagaactcggagctggcgtccacggccaacatgctcagggaacaggtggcacagcttaaacagaaagtcatgaactaaggga 7  False 4 13 70 11 26 24 1 0 10 0 0 1 24.6666666666667 -1.27955658254821 NA -1.24881044391847 NA NA -1.74750424228898 0.757724834535522 NA 0.185559664812525 NA NA 0.617027745860688 -1.28961801150621 0.173004381511447 0.0383568760026581 0.0832441192096081 NA NA 0.041069038110921 0.0207841868586007 NA NA NA NA -0.0117609390936046 0.0645880318657056 0.0359595056958354 0.0191887225303615 QERIKADRKRMRNRIAASKCRKRKLERIARLEEKVKTLVAQNSELASTANMLREQVAQLKQKVMNAAAAAAAAAAAAAAAAAAAAAAAAAAAAAAAAAAAAAACAAAAAAAAAAAA MAFA AAAAAAAAAAAAAAAAAAAAAAAAAAAAAAAAAAAAAACAAAAAAAAAAAA False 3 1 1 -1.3998548 -1.4027482 -1.4113971 -1.4187727 -1.401477 -1.4069185 -1.4091338 -1.4114126 -1.4252915 -1.4175276 -1.4104533 0.00821752 0.03221268 NA 3.982906 -0.77725476 3.753197 -0.8339526 3.4257536 0.96350724 3.426597 -1.0142202 4.164747 0.7553548 4.804894 -0.6564199 3.8064866 -0.8553705 4.8680944 -0.6715672 4.065452 0.88012344 4.033764 -0.8324824 E7D,K39V NA 5.0110598 0.8240253213 FALSE
caggagcggatcaaggcggataggaagcgcatgaggaaccgcatcgctgcctccaagtgccgaaaaaggaagctggagagaatcgcccggctggaggaaaaagtgaaaaccttggtggctcagaactcggagctggcgtccacggccaacatgctcagggaacaggtggcacagcttaaacagaaagtcatgaactaacgaa 6  False 29 8 7 11 3 30 84 2 1 0 1 0 14.6666666666667 -0.573502568017612 -1.20428281359729 -1.24881044391847 NA -1.06829911182321 NA 0.189646951448407 0.517230999699274 0.57286015598576 NA 0.883303726945091 NA -0.714279385236972 0.166966351412001 0.115924406952116 0.0208347314415096 0.0429426371685437 0.0589971330834606 0.041069038110921 0.0641649818557525 NA NA 0.0624645621008686 0.0969677650248728 NA NA 0.0997729950654635 0.0185190164616712 QERIKADRKRMRNRIAASKCRKRKLERIARLEEKVKTLVAQNSELASTANMLREQVAQLKQKVMNAAAAAAAAAAAAAAAAAAAAAAAAAAAAAAAAAAAAAAACAAAAAAAAAAA MAFB AAAAAAAAAAAAAAAAAAAAAAAAAAAAAAAAAAAAAAACAAAAAAAAAAA False 3 1 1 -1.4167814 -1.4162112 -1.4228393 -1.4069145 -1.4198737 -1.4199903 -1.4284191 -1.4433326 -1.4260495 -1.4213951 -1.4221807 0.0094885975 0.037195303 NA 4.6245565 -0.7258363 4.1212645 -0.81074095 3.3065805 1.0619419 4.260713 -0.7660837 4.0217323 0.85821474 5.243419 -0.6411042 3.747633 -0.9659357 3.1760507 -1.2539537 4.545661 0.7907691 5.017132 -0.6832974 E7D,K39V NA 5.1843443 0.855787781 FALSE
caggagcggatcaaggcggataggaagcgcatgaggaaccgcatcgctgcctccaagtgccgaaaaaggaagctggagagaatcgcccggctggaggaaaaagtgaaaaccttggtggctcagaactcggagctggcgtccacggccaacatgctcagggaacaggtggcacagcttaaacagaaagtcatgaactaaggta 7  False 19 32 40 30 60 47 4 2 4 1 5 2 38 -1.32908503569995 -1.58408644811519 -1.34963579953395 -1.63625624779311 -1.47239842478762 -1.74121895554314 0.368851211305861 0.414192493545151 0.277340704302527 0.535831950441138 0.289948481443828 0.438450056067078 -1.47177190787915 0.146239324491276 0.0329156494907162 0.0405222223227976 -0.000379061616452792 0.0472442094113872 0.0297757808542091 0.031064407383703 -0.00781494203977878 0.0627397095653421 0.0181031425450318 0.031830111614271 -0.0111030200561723 0.045895223323028 0.0157559678155349 0.0162200852728399 QERIKADRKRMRNRIAASKCRKRKLERIARLEEKVKTLVAQNSELASTANMLREQVAQLKQKVMNAAAAAAAAAAAAAAAAAAAAAAAAAAAAAAAAAAAAAAAACAAAAAAAAAA MAFF AAAAAAAAAAAAAAAAAAAAAAAAAAAAAAAAAAAAAAAACAAAAAAAAAA False 3 1 1 -1.4235065 -1.4181013 -1.4239417 -1.4240913 -1.4174062 -1.425922 -1.4187593 -1.4293718 -1.433231 -1.4339898 -1.4248321 0.0059313285 0.023250809 NA 4.384675 -0.7938768 4.6450424 -0.7264851 3.8030148 0.92928314 3.757038 -0.95437634 4.1215835 0.82616395 4.203069 -0.82578766 5.0002046 -0.6844116 3.9717891 -0.9091051 3.9723315 0.947779 3.380712 -1.0930471 E7D,K39V NA 5.101816 0.8690315817 FALSE
caggagcggatcaaggcggataggaagcgcatgaggaaccgcatcgctgcctccaagtgccgaaaaaggaagctggagagaatcgcccggctggaggaaaaagtgaaaaccttggtggctcagaactcggagctggcgtccacggccaacatgctcagggaacaggtggcacagcttaaacagaaagtcatgaactaagtga 8  False 12 40 7 20 33 16 0 10 1 3 1 3 21.3333333333333 NA -1.20428281359729 -1.24881044391847 -1.22519525655166 -1.76727608199256 -1.2984768359507 NA 0.233653688860572 0.57286015598576 0.376169141399896 0.580030825454813 0.438411087371485 -1.27112780321713 0.165280589855345 NA NA 0.0429426371685437 0.0266513371881488 0.041069038110921 0.0641649818557525 0.0403155346570622 0.0440450455771508 -0.0142680866286798 0.0636749184614067 0.035241479555654 0.0458911442336036 0.0380103409017884 0.0183320407881049 QERIKADRKRMRNRIAASKCRKRKLERIARLEEKVKTLVAQNSELASTANMLREQVAQLKQKVMNAAAAAAAAAAAAAAAAAAAAAAAAAAAAAAAAAAAAAAAAACAAAAAAAAA MAFG AAAAAAAAAAAAAAAAAAAAAAAAAAAAAAAAAAAAAAAAACAAAAAAAAA False 3 1 1 -1.4133383 -1.4031955 -1.41276 -1.4273062 -1.4192823 -1.4302074 -1.4294645 -1.436503 -1.4256616 -1.4292198 -1.422694 0.010239841 0.040140178 NA 3.7526486 -0.87891126 4.5982656 -0.6820803 4.282539 0.77611977 3.950235 -0.926108 4.282123 0.8033875 4.80315 -0.74063814 4.4534597 -0.8181889 3.5161884 -1.0762362 3.9981542 0.8969408 3.952989 -0.90717435 E7D,K39V NA 5.1368456 0.850578546098 FALSE
caggagcggatcaaggcggataggaagcgcatgaggaaccgcatcgctgcctccaagtgccgaaaaaggaagctggagagaatcgcccggctggaggaaaaagtgaaaaccttggtggctcagaactcggagctggcgtccacggccaacatgctcagggaacaggtggcacagcttaaacagaaagtcatgaactaactga 8  False 13 47 39 25 12 23 11 0 2 2 1 5 26.5 -0.928162956532388 NA -1.53841870992525 -1.39699259836329 -1.47239842478762 -1.2543167465192 0.317933351372524 NA 0.370580377573776 0.413730400538234 0.643505212644248 0.352388810610955 -1.26035770267788 0.172813333682765 0.0769611972025672 0.0349283547220516 NA NA 0.00863056435876358 0.0415080067179787 0.0202000575555461 0.0484430335793739 0.0181031425450318 0.0706430419667494 0.0398639836205484 0.0368866714366476 0.0392049029647039 0.0191675325249837 QERIKADRKRMRNRIAASKCRKRKLERIARLEEKVKTLVAQNSELASTANMLREQVAQLKQKVMNAAAAAAAAAAAAAAAAAAAAAAAAAAAAAAAAAAAAAAAAAACAAAAAAAA MAFK AAAAAAAAAAAAAAAAAAAAAAAAAAAAAAAAAAAAAAAAAACAAAAAAAA False 3 1 1 -1.4642471 -1.4654843 -1.4593788 -1.4564964 -1.465599 -1.471068 -1.4719886 -1.4730581 -1.4677562 -1.459189 -1.4654266 0.005727201 0.022450628 NA 3.2425563 -1.5398272 3.1268446 -1.6351812 4.303459 1.1185429 4.6021905 1.0371394 2.368562 2.274884 2.5572777 -2.1074128 2.2475295 3.0035887 2.9051642 2.3112907 3.695251 1.5739137 4.5399337 1.0153385 E7D,K39V NA 4.336747 1.761711945 FALSE
caggagcggatcaaggcggataggaagcgcatgaggaaccgcatcgctgcctccaagtgccgaaaaaggaagctggagagaatcgcccggctggaggaaaaagtgaaaaccttggtggctcagaactcggagctggcgtccacggccaacatgctcagggaacaggtggcacagcttaaacagaaagtcatgaactaagaca 8  False 35 12 1 24 0 19 0 4 0 0 0 2 15.1666666666667 NA -1.12546643825363 NA NA NA -1.47082861888184 NA 0.394678936677872 NA NA NA 0.482949477151415 -1.26375939349994 0.305607733505198 NA NA 0.0519327019326619 0.045018426517284 NA NA NA NA NA NA 0.0172003743983158 0.0505532472875606 0.0388276055763474 0.0338963785201932 QERIKADRKRMRNRIAASKCRKRKLERIARLEEKVKTLVAQNSELASTANMLREQVAQLKQKVMNAAAAAAAAAAAAAAAAAAAAAAAAAAAAAAAAAAAAAAAAAAACAAAAAAA NFE2 AAAAAAAAAAAAAAAAAAAAAAAAAAAAAAAAAAAAAAAAAAACAAAAAAA False 3 1 1 -1.4295524 -1.4204214 -1.4196572 -1.4232188 -1.4231142 -1.4297265 -1.4251018 -1.4339225 -1.4355986 -1.4260734 -1.4266387 0.0054319426 0.021293215 NA 5.3863688 -0.6695577 4.363617 -0.7830355 4.763263 0.72398317 4.2729673 -0.8347189 3.6129236 0.9730894 4.1952257 -0.8455619 4.3966126 -0.80694354 4.482916 -0.829398 4.7314897 0.8089843 5.058149 -0.69585305 E7D,K39V NA 5.504224 0.797112533 FALSE
caggagcggatcaaggcggataggaagcgcatgaggaaccgcatcgctgcctccaagtgccgaaaaaggaagctggagagaatcgcccggctggaggaaaaagtgaaaaccttggtggctcagaactcggagctggcgtccacggccaacatgctcagggaacaggtggcacagcttaaacagaaagtcatgaactaagcta 8  False 28 12 14 16 29 6 3 0 1 0 6 2 17.5 -1.52375378733721 NA -1.44475022651736 NA -1.20732058898784 -1.12670757045955 0.388194586016622 NA 0.533883441003375 NA 0.316983859851782 0.618352360781452 -1.32716867738853 0.209832319318455 0.0115292199729203 0.0426472974383911 NA NA 0.0191221939048625 0.0597992737793407 NA NA 0.0472029917939785 0.0347980151120719 0.0532216090838903 0.0647266873334476 0.0317945862750033 0.0232734808108756 QERIKADRKRMRNRIAASKCRKRKLERIARLEEKVKTLVAQNSELASTANMLREQVAQLKQKVMNAAAAAAAAAAAAAAAAAAAAAAAAAAAAAAAAAAAAAAAAAAAACAAAAAA NFE2L1 AAAAAAAAAAAAAAAAAAAAAAAAAAAAAAAAAAAAAAAAAAAACAAAAAA False 3 1 1 -1.4483526 -1.451864 -1.4519892 -1.4576117 -1.4453784 -1.4566721 -1.4513212 -1.4539725 -1.4475442 -1.4355801 -1.4500287 0.0063721607 0.02497887 NA 3.8786948 -1.0659208 3.491462 -1.2232285 3.8086786 1.1517968 3.5925899 -1.3508756 3.6289506 1.1328844 3.4655447 -1.2559414 3.8610725 -1.1216257 4.2251377 -1.0403564 4.4264464 0.95331275 5.1212087 -0.7291968 E7D,K39V NA 4.927849 1.1025139082 FALSE
caggagcggatcaaggcggataggaagcgcatgaggaaccgcatcgctgcctccaagtgccgaaaaaggaagctggagagaatcgcccggctggaggaaaaagtgaaaaccttggtggctcagaactcggagctggcgtccacggccaacatgctcagggaacaggtggcacagcttaaacagaaagtcatgaactaatata 7  False 17 15 0 5 14 19 0 1 0 0 4 1 11.6666666666667 NA -1.56640480301735 NA NA -1.11323342415849 -1.67776084282499 NA 0.588230997207737 NA NA 0.42284034464263 0.628539296541466 -1.36187737231436 0.301315239384693 NA NA 0.00163776716909633 0.0670956351151787 NA NA NA NA 0.0575317403463963 0.0464187820469725 -0.00446047499418253 0.0657930156078171 0.0279448831027242 0.0334202779849236 QERIKADRKRMRNRIAASKCRKRKLERIARLEEKVKTLVAQNSELASTANMLREQVAQLKQKVMNAAAAAAAAAAAAAAAAAAAAAAAAAAAAAAAAAAAAAAAAAAAAACAAAAA NFE2L2 AAAAAAAAAAAAAAAAAAAAAAAAAAAAAAAAAAAAAAAAAAAAACAAAAA False 3 1 1 -1.4133013 -1.4175026 -1.4273931 -1.4216394 -1.4142289 -1.4147584 -1.4266447 -1.4380479 -1.4209005 -1.4145114 -1.4208928 0.007902707 0.030978613 NA 4.58764 -0.7188084 4.057626 -0.82903224 4.659765 0.77437353 3.8866673 -0.9090946 4.2819014 0.7819358 4.6214485 -0.7083632 4.111843 -0.8708425 4.1716595 -0.91712505 4.769694 0.7311626 4.7972627 -0.68921506 E7D,K39V NA 5.372421 0.7929952919 FALSE
caggagcggatcaaggcggataggaagcgcatgaggaaccgcatcgctgcctccaagtgccgaaaaaggaagctggagagaatcgcccggctggaggaaaaagtgaaaaccttggtggctcagaactcggagctggcgtccacggccaacatgctcagggaacaggtggcacagcttaaacagaaagtcatgaactaagata 8  False 13 0 6 40 13 10 2 0 0 0 0 1 13.6666666666667 -1.41948335099647 NA NA NA NA -1.48614172377309 0.495708840615714 NA NA NA NA 0.676020392029483 -1.44279210359086 0.399753209059514 0.0229844346328799 0.0544588799795193 NA NA NA NA NA NA NA NA 0.0155974589487048 0.0707631494939699 0.0189702530181057 0.0443384921367271 QERIKADRKRMRNRIAASKCRKRKLERIARLEEKVKTLVAQNSELASTANMLREQVAQLKQKVMNAAAAAAAAAAAAAAAAAAAAAAAAAAAAAAAAAAAAAAAAAAAAAACAAAA NFE2L3 AAAAAAAAAAAAAAAAAAAAAAAAAAAAAAAAAAAAAAAAAAAAAACAAAA False 3 1 1 -1.463876 -1.4426851 -1.4560789 -1.4519358 -1.4597068 -1.4614937 -1.4515147 -1.4540732 -1.4579166 -1.4594897 -1.455877 0.0061399736 0.024068696 NA 2.868752 -1.7296681 3.5486224 -1.1109936 3.550078 1.2959714 3.120277 -1.4418161 3.2063422 1.5064297 2.9856358 -1.5399026 3.3725886 -1.2866514 3.7497966 -1.1735227 3.408526 1.3935509 3.6794486 -1.2576071 E7D,K39V NA 4.3268766 1.373611335 FALSE
caggagcggatcaaggcggataggaagcgcatgaggaaccgcatcgctgcctccaagtgccgaaaaaggaagctggagagaatcgcccggctggaggaaaaagtgaaaaccttggtggctcagaactcggagctggcgtccacggccaacatgctcagggaacaggtggcacagcttaaacagaaagtcatgaactaaagaa 6  False 1 13 33 12 63 18 0 1 5 0 4 1 23.3333333333333 NA -1.52719940621158 -1.23217733178031 NA -1.55166602529205 -1.66161960954341 NA 0.597088988365904 0.2609894913113 NA 0.312141809447768 0.631573608377905 -1.40348665899368 0.181799029795819 NA NA 0.00610966853286735 0.0681060078181187 0.0429320815210762 0.029232938963463 NA NA 0.00940126364955518 0.0342664620443193 -0.00277087432948639 0.0661106354083805 0.0233298031272911 0.020164177973782 QERIKADRKRMRNRIAASKCRKRKLERIARLEEKVKTLVAQNSELASTANMLREQVAQLKQKVMNAAAAAAAAAAAAAAAAAAAAAAAAAAAAAAAAAAAAAAAAAAAAAAACAAA NFIL3 AAAAAAAAAAAAAAAAAAAAAAAAAAAAAAAAAAAAAAAAAAAAAAACAAA False 3 1 1 -1.4406565 -1.4254642 -1.4415988 -1.4322131 -1.4331226 -1.4405923 -1.4399809 -1.4413582 -1.4417659 -1.4324937 -1.4369246 0.005669523 0.02222453 NA 2.641567 -1.4708381 3.7525132 -0.9367253 3.2795978 1.2152969 3.9641438 -0.953555 3.4918413 1.0718675 3.608604 -1.0536802 3.8393984 -1.0207493 3.7325842 -1.0505561 3.6373744 1.1028965 4.244619 -0.8622173 E7D,K39V NA 4.5970945 1.0738381861 FALSE
caggagcggatcaaggcggataggaagcgcatgaggaaccgcatcgctgcctccaagtgccgaaaaaggaagctggagagaatcgcccggctggaggaaaaagtgaaaaccttggtggctcagaactcggagctggcgtccacggccaacatgctcagggaacaggtggcacagcttaaacagaaagtcatgaactaattta 7  False 25 12 17 24 62 37 4 1 3 0 13 5 29.5 -1.40817966551627 -1.50527007277153 -1.18907730348952 NA -1.20342872827309 -1.39624978128542 0.353531958478801 0.602559110169036 0.342568076374862 NA 0.218012983164188 0.320414117937172 -1.28784167592695 0.141341658928111 0.0242262645145657 0.0388392397275133 0.00861100314766536 0.0687299485799635 0.0477596341172284 0.0383704018778004 NA NA 0.0476302344555742 0.0239331399596264 0.0250069930982024 0.0335396866646261 0.0361565273565211 0.015676862351449 QERIKADRKRMRNRIAASKCRKRKLERIARLEEKVKTLVAQNSELASTANMLREQVAQLKQKVMNAAAAAAAAAAAAAAAAAAAAAAAAAAAAAAAAAAAAAAAAAAAAAAAACAA NRL AAAAAAAAAAAAAAAAAAAAAAAAAAAAAAAAAAAAAAAAAAAAAAAACAA False 3 1 1 -1.3366449 -1.3346705 -1.3336153 -1.3411903 -1.3375956 -1.347075 -1.3629675 -1.3633533 -1.3694593 -1.3408955 -1.3467467 0.01343307 0.052657634 NA 2.9507272 -0.83161306 2.8362286 -0.8570775 2.6207476 -0.93133974 3.3798175 -0.7453526 2.8963435 -0.8535969 3.3633537 -0.74748534 2.9626806 -0.9082538 3.341079 -0.8016447 3.1493604 -0.87942934 3.2256703 -0.76843095 E7D,K39V NA 4.050471 0.832422374 FALSE
caggagcggatcaaggcggataggaagcgcatgaggaaccgcatcgctgcctccaagtgccgaaaaaggaagctggagagaatcgcccggctggaggaaaaagtgaaaaccttggtggctcagaactcggagctggcgtccacggccaacatgctcagggaacaggtggcacagcttaaacagaaagtcatgaactaatgta 6  False 25 19 12 24 39 19 2 1 0 0 1 2 23 -1.60794955980441 -1.63116833346662 NA NA -1.81597168570673 -1.47082861888184 0.461930084189705 0.575888787358385 NA NA 0.574115166488654 0.482949477151415 -1.61548689159618 0.258000610866324 0.00227942030850714 0.0507479248959332 -0.00574938214541088 0.0656878405370317 NA NA NA NA -0.0196138173379011 0.0630255062478053 0.0172003743983158 0.0505532472875606 -0.000184131053112491 0.0286160505955169 QERIKADRKRMRNRIAASKCRKRKLERIARLEEKVKTLVAQNSELASTANMLREQVAQLKQKVMNAAAAAAAAAAAAAAAAAAAAAAAAAAAAAAAAAAAAAAAAAAAAAAAAACA TEF AAAAAAAAAAAAAAAAAAAAAAAAAAAAAAAAAAAAAAAAAAAAAAAAACA False 3 1 1 -1.4304705 -1.4259803 -1.4239358 -1.4213871 -1.4207101 -1.4351323 -1.4385784 -1.4380628 -1.438153 -1.4316741 -1.4304085 0.00704101 0.02760076 NA 3.476969 -1.0431294 4.132468 0.85316026 4.0290604 0.87711656 4.6361494 0.7610004 3.961195 0.87542 3.7099433 0.98828524 4.00828 -0.9674684 4.605089 0.8308949 3.7880726 1.0295444 4.5352387 0.8027884 E7D,K39V NA 5.0661163 0.9028807825 FALSE
caggagcggatcaaggcggataggaagcgcatgaggaaccgcatcgctgcctccaagtgccgaaaaaggaagctggagagaatcgcccggctggaggaaaaagtgaaaaccttggtggctcagaactcggagctggcgtccacggccaacatgctcagggaacaggtggcacagcttaaacagaaagtcatgaactaaagga 7  False 10 20 10 49 28 103 0 0 3 2 2 7 36.6666666666667 NA NA -1.03907859171526 -1.5809068190107 -1.5173327371229 -1.60144798238675 NA NA 0.377120976814237 0.385431659366664 0.446221511931795 0.248042020869647 -1.4725919697418 0.168937719097395 NA NA NA NA 0.0645607059299811 0.0422406068599239 -0.00133416558821156 0.0451295790518725 0.0131703207905595 0.0489855317011874 0.00352765438057115 0.0259640608634476 0.015665010931075 0.0187376700425219 QERIKADRKRMRNRIAASKCRKRKLERIARLEEKVKTLVAQNSELASTANMLREQVAQLKQKVMNAAAAAAAAAAAAAAAAAAAAAAAAAAAAAAAAAAAAAAAAAAAAAAAAAAC XBP1 AAAAAAAAAAAAAAAAAAAAAAAAAAAAAAAAAAAAAAAAAAAAAAAAAAC False 3 1 1 -1.132099 -1.1009005 -1.131636 -1.1592708 -1.12876 -1.1449505 -1.1917887 -1.240868 -1.2518729 -1.1626455 -1.1644791 0.049526457 0.19414371 NA 0.7420187 -1.9087291 0.71237314 -1.820936 0.7393446 -1.9104407 0.82360244 -1.8503463 0.7437669 1.8861272 0.8556149 -1.6982586 0.8876602 -1.856343 1.0447258 -1.7807348 1.0316098 1.8774891 0.865759 -1.7586281 E7D,K39V NA 1.8225176 1.834803289 FALSE
caggagcggatcaaggcggataggaagcgcatgaggaaccgcatcgctgcctccaagtgccgaaaaaggaagctggagagaatcgcccgggtggaggaaaaagtgaaaaccttgaaagctcagaactcggagctggcgtccacggccaacatgctcagggaacaggtggcacagcttaaacagaaagtcatgaactaacaaa 5  False 0 0 0 0 4 0 0 0 0 0 24 0 0.666666666666667 NA NA NA NA -0.225767197725232 NA NA NA NA NA 0.616273753660277 NA -0.225767197725232 0.616273753660277 NA NA NA NA NA NA NA NA 0.154956458353546 0.0676536130359165 NA NA 0.153956159312332 0.0683537951953488 QERIKADRKRMRNRIAASKCRKRKLERIARVEEKVKTLKAQNSELASTANMLREQVAQLKQKVMNAACAAAAAAAAAAAAAAAAAAAAAAAAAAAAAAAAAAAAAAAAAAAAAAAA ATF3 AACAAAAAAAAAAAAAAAAAAAAAAAAAAAAAAAAAAAAAAAAAAAAAAAA False 3 1 1 -0.6324694 -0.64266956 -0.63204056 -0.6067104 -0.64667994 -0.60613173 -0.5894809 -0.55348885 -0.5977057 -0.5579631 -0.606534 0.032968957 0.12923831 NA 0.11106515 0.76433825 0.1244483 0.74327826 0.0939517 -0.7622614 0.022689804 0.732386 0.13969311 0.7646018 0.027879 -0.6927732 -0.029415935 0.79516053 -0.16185802 0.7352906 0.0063535124 0.76453894 -0.13940112 0.69381607 E7D,L31V NA -0.09500112 0.744844505 FALSE
caggagcggatcaaggcggataggaagcgcatgaggaaccgcatcgctgcctccaagtgccgaaaaaggaagctggagagaatcgcccgggtggaggaaaaagtgaaaaccttgaaagctcagaactcggagctggcgtccacggccaacatgctcagggaacaggtggcacagcttaaacagaaagtcatgaactaattaa 4  False 7 0 0 5 0 0 6 0 0 1 1 0 2 -0.924444104472795 NA NA -1.14657238905968 NA NA 0.430850167360938 NA NA 0.692461415613823 NA NA -0.986437696794063 0.36581966641692 0.0773697525910961 0.0473334660005685 NA NA NA NA 0.0495213609755193 0.081079204151693 NA NA NA NA 0.069586647880637 0.0405747647180787 QERIKADRKRMRNRIAASKCRKRKLERIARVEEKVKTLKAQNSELASTANMLREQVAQLKQKVMNAAACAAAAAAAAAAAAAAAAAAAAAAAAAAAAAAAAAAAAAAAAAAAAAAA ATF4 AAACAAAAAAAAAAAAAAAAAAAAAAAAAAAAAAAAAAAAAAAAAAAAAAA False 3 1 1 -1.1714671 -1.2117798 -1.2298803 -1.1195273 -1.1142824 -1.1182929 -1.1261435 -1.141686 -1.1284437 -1.0777419 -1.1439245 0.046931595 0.18397185 NA 1.5023181 -1.0418731 1.5854508 -1.0882503 1.5513216 -1.17256 1.5653476 0.8789332 1.5185615 0.88987327 1.5491556 -0.8762594 1.3408918 1.0387791 1.3953139 1.0314865 1.4382725 0.97990066 1.4280845 -0.8558752 E7D,L31V NA 1.3729302 0.9853790727 FALSE
caggagcggatcaaggcggataggaagcgcatgaggaaccgcatcgctgcctccaagtgccgaaaaaggaagctggagagaatcgcccgggtggaggaaaaagtgaaaaccttgaaagctcagaactcggagctggcgtccacggccaacatgctcagggaacaggtggcacagcttaaacagaaagtcatgaactaagcga 6  False 0 6 9 0 0 7 0 0 1 0 0 0 3.66666666666667 NA NA -1.31985234644997 NA NA NA NA NA 0.555874676712353 NA NA NA -1.31985234644997 0.555874676712353 NA NA NA NA 0.0331117690648865 0.0622624704696813 NA NA NA NA NA NA 0.0326060746494231 0.0616546519799095 QERIKADRKRMRNRIAASKCRKRKLERIARVEEKVKTLKAQNSELASTANMLREQVAQLKQKVMNAAAACAAAAAAAAAAAAAAAAAAAAAAAAAAAAAAAAAAAAAAAAAAAAAA ATF5 AAAACAAAAAAAAAAAAAAAAAAAAAAAAAAAAAAAAAAAAAAAAAAAAAA False 3 1 1 -1.4652183 -1.464806 -1.4611578 -1.457439 -1.4638638 -1.466682 -1.4577749 -1.4539304 -1.4599389 -1.4568843 -1.4607695 0.0042607607 0.016702183 NA 4.8341713 -1.0506134 5.6243324 -0.897829 4.7673655 1.0383021 5.951099 -0.8133512 4.767515 1.0885619 5.319598 -0.930547 4.7258663 -0.9879068 5.7266645 -0.76722527 5.043751 0.970585 5.8707275 -0.7636189 E7D,L31V NA 5.148567 0.9308540464 FALSE
caggagcggatcaaggcggataggaagcgcatgaggaaccgcatcgctgcctccaagtgccgaaaaaggaagctggagagaatcgcccgggtggaggaaaaagtgaaaaccttgaaagctcagaactcggagctggcgtccacggccaacatgctcagggaacaggtggcacagcttaaacagaaagtcatgaactaatgga 4  False 7 11 0 18 6 16 0 2 0 0 1 0 9.66666666666667 NA -1.29152971288273 NA NA -1.27034876830542 NA NA 0.482316101194489 NA NA 0.732216587137013 NA -1.2851203856683 0.402784846290343 NA NA 0.0329909580710896 0.0550146205989421 NA NA NA NA 0.0402838523229502 0.0803816442780953 NA NA 0.036458358346243 0.0446747451560255 QERIKADRKRMRNRIAASKCRKRKLERIARVEEKVKTLKAQNSELASTANMLREQVAQLKQKVMNAAAAACAAAAAAAAAAAAAAAAAAAAAAAAAAAAAAAAAAAAAAAAAAAAA ATF6 AAAAACAAAAAAAAAAAAAAAAAAAAAAAAAAAAAAAAAAAAAAAAAAAAA False 3 1 1 -1.4606166 -1.4666916 -1.4593457 -1.45824 -1.4645706 -1.4649816 -1.4614105 -1.461956 -1.4556092 -1.4632148 -1.4616637 0.0033688396 0.013205851 NA 5.841131 -0.80877334 5.439766 -0.9626138 6.180662 0.77843356 5.986983 -0.8186387 5.2091093 1.0109104 5.8174477 -0.8286521 5.206638 -0.9457034 5.267256 -0.9251499 6.3755503 0.72244847 5.73841 -0.8499236 E7D,L31V NA 5.591754 0.86512472328 FALSE
caggagcggatcaaggcggataggaagcgcatgaggaaccgcatcgctgcctccaagtgccgaaaaaggaagctggagagaatcgcccgggtggaggaaaaagtgaaaaccttgaaagctcagaactcggagctggcgtccacggccaacatgctcagggaacaggtggcacagcttaaacagaaagtcatgaactaaacaa 5  False 2 19 15 30 15 12 0 1 3 1 1 1 15.5 NA -1.63116833346662 -1.15369601693506 -1.63625624779311 -1.53744388577158 -1.54057201834584 NA 0.575888787358385 0.349413113580557 0.535831950441138 0.62425197183883 0.659703865438591 -1.40911297458805 0.226149698250646 NA NA -0.00574938214541088 0.0656878405370317 0.0517226250602676 0.039137101540041 -0.00781494203977878 0.0627397095653421 0.010962548902977 0.0685294499219792 0.00989991029889375 0.0690551998167309 0.0227057622338438 0.0250833173827421 QERIKADRKRMRNRIAASKCRKRKLERIARVEEKVKTLKAQNSELASTANMLREQVAQLKQKVMNAAAAAACAAAAAAAAAAAAAAAAAAAAAAAAAAAAAAAAAAAAAAAAAAAA ATF6B AAAAAACAAAAAAAAAAAAAAAAAAAAAAAAAAAAAAAAAAAAAAAAAAAA False 3 1 1 -1.468665 -1.4697571 -1.4647881 -1.4655892 -1.4699907 -1.4721223 -1.4643351 -1.4581847 -1.4621583 -1.4646482 -1.4660239 0.004172591 0.016356558 NA 4.070601 -1.3415048 3.9889123 -1.4141649 4.267377 1.2426001 4.2523775 -1.3525879 3.7737684 1.6416059 4.1574535 -1.3303667 4.144266 -1.2521416 4.6208735 -0.99974144 4.511533 1.1267554 4.1924686 -1.1908362 E7D,L31V NA 4.083421 1.2892304913 FALSE
caggagcggatcaaggcggataggaagcgcatgaggaaccgcatcgctgcctccaagtgccgaaaaaggaagctggagagaatcgcccgggtggaggaaaaagtgaaaaccttgaaagctcagaactcggagctggcgtccacggccaacatgctcagggaacaggtggcacagcttaaacagaaagtcatgaactaaacta 6  False 0 4 15 0 1 13 0 17 45 0 0 161 5.5 NA -0.428066192065419 -0.388180722993884 NA NA -0.047465042630732 NA 0.523016734201622 0.217696965817676 NA NA 0.324336308176493 -0.297903815963643 0.170840237005945 NA NA 0.1314805541703 0.0596570737069326 0.137466544292203 0.0243838251199491 NA NA NA NA 0.16619246208986 0.0339502460760303 0.145955150669879 0.0189486871736331 QERIKADRKRMRNRIAASKCRKRKLERIARVEEKVKTLKAQNSELASTANMLREQVAQLKQKVMNAAAAAAAAAACAAAAAAAAAAAAAAAAAAAAAAAAAAAAAAAAAAAAAAAA BATF AAAAAAAAAACAAAAAAAAAAAAAAAAAAAAAAAAAAAAAAAAAAAAAAAA False 3 1 1 -0.3948177 -0.39886498 -0.40762317 -0.39854562 -0.44408762 -0.40907848 -0.35342526 -0.32186317 -0.36975968 -0.34758663 -0.38456526 0.036006786 0.1411466 NA -0.68502134 -0.67549956 -0.692413 -0.6851399 -0.6322662 -0.7120695 -0.6698083 -0.7008822 -0.46135557 -0.78256917 -0.62303877 -0.69739187 -0.76246375 -0.75939703 -0.99509275 -0.67931414 -0.75352085 -0.6988256 -0.92909354 -0.6390232 E7D,L31V NA -0.834949 0.70301121 FALSE
caggagcggatcaaggcggataggaagcgcatgaggaaccgcatcgctgcctccaagtgccgaaaaaggaagctggagagaatcgcccgggtggaggaaaaagtgaaaaccttgaaagctcagaactcggagctggcgtccacggccaacatgctcagggaacaggtggcacagcttaaacagaaagtcatgaactaaccga 6  False 0 0 12 1 2 5 0 0 2 0 1 22 3.33333333333333 NA NA -1.20523492123017 NA -0.950107639497529 -0.35640939746296 NA NA 0.414935446639118 NA 1.0120819223717 0.528051128102668 -0.88768533191172 0.310523912189095 NA NA NA NA 0.0459498499346001 0.0464761340559516 NA NA 0.0754394455603299 0.111104843148207 0.13385338500865 0.0552743103003302 0.0805397330706726 0.0344416548181159 QERIKADRKRMRNRIAASKCRKRKLERIARVEEKVKTLKAQNSELASTANMLREQVAQLKQKVMNAAAAAAAAAAACAAAAAAAAAAAAAAAAAAAAAAAAAAAAAAAAAAAAAAA BATF2 AAAAAAAAAAACAAAAAAAAAAAAAAAAAAAAAAAAAAAAAAAAAAAAAAA False 3 1 1 -1.0403941 -1.0310556 -0.99992454 -0.99397963 -1.0366212 -0.9956771 -0.9553316 -0.9344553 -0.98171955 -0.95744675 -0.99266064 0.036346834 0.1424796 NA 1.0353897 -1.0750997 1.0630352 -1.0104672 0.9958824 0.99205846 1.0135972 -0.9628558 1.0517416 1.0440123 1.0191245 -0.95512176 0.8170329 -1.0567551 0.80620754 -0.9880196 0.9160132 1.0313388 0.9044249 -0.9569835 E7D,L31V NA 0.84770316 1.0072712329 FALSE
caggagcggatcaaggcggataggaagcgcatgaggaaccgcatcgctgcctccaagtgccgaaaaaggaagctggagagaatcgcccgggtggaggaaaaagtgaaaaccttgaaagctcagaactcggagctggcgtccacggccaacatgctcagggaacaggtggcacagcttaaacagaaagtcatgaactaaaaca 6  False 13 9 0 10 7 0 84 38 0 109 61 0 6.5 -0.342260669479866 -0.429862725781685 NA -0.0538730724334538 -0.116979638899921 NA 0.27045776982178 0.349828021064053 NA 0.345053944562266 0.464263135483335 NA -0.263376886093611 0.169319441773571 0.141328785020221 0.0297126579545329 0.131275635403233 0.0399025780106748 NA NA 0.177463783428934 0.0404018167419644 0.166898994222025 0.0509661142118754 NA NA 0.149784693432398 0.018780008684195 QERIKADRKRMRNRIAASKCRKRKLERIARVEEKVKTLKAQNSELASTANMLREQVAQLKQKVMNAAAAAAAAAAAACAAAAAAAAAAAAAAAAAAAAAAAAAAAAAAAAAAAAAA BATF3 AAAAAAAAAAAACAAAAAAAAAAAAAAAAAAAAAAAAAAAAAAAAAAAAAA False 3 1 1 0.031567216 0.04493189 0.041888595 0.069957614 0.032256007 0.039720893 0.059124827 0.076107144 0.059677124 0.07087374 0.052610505 0.016586881 0.065020576 NA -2.4366903 0.7303225 -2.4950192 0.76337874 -2.483052 -0.7593894 -2.6240344 0.77395785 -2.2800283 -0.8033745 -2.6396208 0.6925307 -2.684537 0.73090553 -2.8263133 0.7454422 -2.4995067 -0.7727252 -2.7659369 0.73079693 E7D,L31V NA -2.6880155 0.750282386 FALSE
caggagcggatcaaggcggataggaagcgcatgaggaaccgcatcgctgcctccaagtgccgaaaaaggaagctggagagaatcgcccgggtggaggaaaaagtgaaaaccttgaaagctcagaactcggagctggcgtccacggccaacatgctcagggaacaggtggcacagcttaaacagaaagtcatgaactaagcaa 5  False 0 1 0 10 0 7 0 0 0 0 0 1 3 NA NA NA NA NA -1.37965995273795 NA NA NA NA NA 0.716272478046617 -1.37965995273795 0.716272478046617 NA NA NA NA NA NA NA NA NA NA 0.0267435509467902 0.0749765791683669 0.0259725342024191 0.0794451199287204 QERIKADRKRMRNRIAASKCRKRKLERIARVEEKVKTLKAQNSELASTANMLREQVAQLKQKVMNAAAAAAAAAAAAAAACAAAAAAAAAAAAAAAAAAAAAAAAAAAAAAAAAAA CEBPD AAAAAAAAAAAAAAACAAAAAAAAAAAAAAAAAAAAAAAAAAAAAAAAAAA False 3 1 1 -1.419877 -1.4176292 -1.4277353 -1.4266243 -1.4316132 -1.4219171 -1.415859 -1.4230224 -1.4253384 -1.4221557 -1.4231771 0.0047886246 0.018771408 NA 5.875017 -0.5807748 6.507676 -0.5172576 5.341291 0.67700124 5.590126 -0.6515945 5.101166 0.72635317 5.694927 -0.59629536 5.2420025 -0.6427585 5.3644676 -0.6481863 5.4358625 0.65842545 5.867753 -0.5866899 E7D,L31V NA 5.4874873 0.628533684 FALSE
caggagcggatcaaggcggataggaagcgcatgaggaaccgcatcgctgcctccaagtgccgaaaaaggaagctggagagaatcgcccgggtggaggaaaaagtgaaaaccttgaaagctcagaactcggagctggcgtccacggccaacatgctcagggaacaggtggcacagcttaaacagaaagtcatgaactaataca 5  False 0 0 3 0 15 0 0 0 0 0 2 0 3 NA NA NA NA -1.33539422928938 NA NA NA NA NA 0.49441236556981 NA -1.33539422928938 0.49441236556981 NA NA NA NA NA NA NA NA 0.0331432586808954 0.0542758517002669 NA NA 0.0308822519647068 0.0548375805029598 QERIKADRKRMRNRIAASKCRKRKLERIARVEEKVKTLKAQNSELASTANMLREQVAQLKQKVMNAAAAAAAAAAAAAAAACAAAAAAAAAAAAAAAAAAAAAAAAAAAAAAAAAA CEBPE AAAAAAAAAAAAAAAACAAAAAAAAAAAAAAAAAAAAAAAAAAAAAAAAAA False 3 1 1 -1.4151971 -1.4154441 -1.4082601 -1.3929188 -1.4102125 -1.4027425 -1.4032128 -1.398485 -1.4000275 -1.3967754 -1.4043275 0.007712905 0.030234588 NA 2.951592 -1.1279981 3.0685642 -1.0845661 3.0480778 1.0660962 3.217514 -0.95057005 3.0321367 -1.0818352 3.2123995 -0.9635463 2.7627995 -1.1456221 2.864351 -1.0741974 2.9289966 -1.0713536 3.0648613 -0.99320555 E7D,L31V NA 2.9005876 1.0558990648 FALSE
caggagcggatcaaggcggataggaagcgcatgaggaaccgcatcgctgcctccaagtgccgaaaaaggaagctggagagaatcgcccgggtggaggaaaaagtgaaaaccttgaaagctcagaactcggagctggcgtccacggccaacatgctcagggaacaggtggcacagcttaaacagaaagtcatgaactaacaca 6  False 5 9 1 14 5 0 0 1 0 1 0 0 5.66666666666667 NA -1.42645369742786 NA -1.42796507479185 NA NA NA 0.625710614581947 NA 0.575404236365982 NA NA -1.42727257638699 0.423541972028398 NA NA 0.0176010679117835 0.0713706881870732 NA NA 0.016573539625722 0.0673731654906884 NA NA NA NA 0.0206915961350585 0.0469770147450128 QERIKADRKRMRNRIAASKCRKRKLERIARVEEKVKTLKAQNSELASTANMLREQVAQLKQKVMNAAAAAAAAAAAAAAAAACAAAAAAAAAAAAAAAAAAAAAAAAAAAAAAAAA CREB3 AAAAAAAAAAAAAAAAACAAAAAAAAAAAAAAAAAAAAAAAAAAAAAAAAA False 3 1 1 -1.4680837 -1.4683466 -1.4667206 -1.4612694 -1.4670221 -1.4620687 -1.4585459 -1.460315 -1.4607595 -1.4649365 -1.4638067 0.003615111 0.014171236 NA 4.5525045 -1.1829392 4.952915 -1.0972506 4.786228 1.1609883 4.9496555 -1.0447772 4.4311886 1.2606862 5.4562063 -0.84878683 4.8367434 -0.97539735 5.4016294 -0.88028276 5.2092752 0.9523242 4.9180813 -1.0201969 E7D,L31V NA 4.834901 1.0423629519 FALSE
caggagcggatcaaggcggataggaagcgcatgaggaaccgcatcgctgcctccaagtgccgaaaaaggaagctggagagaatcgcccgggtggaggaaaaagtgaaaaccttgaaagctcagaactcggagctggcgtccacggccaacatgctcagggaacaggtggcacagcttaaacagaaagtcatgaactaacgga 5  False 0 11 5 1 30 4 0 3 1 0 0 1 8.5 NA -1.18044427096745 -1.15369601693506 NA NA -1.21259220320513 NA 0.43192686583392 0.602227981836421 NA NA 0.808178812964931 -1.1779016572626 0.321936747969858 NA NA 0.0456617426994696 0.0492670524402863 0.0517226250602676 0.0674544164466571 NA NA NA NA 0.0442315443197721 0.0845969719759612 0.0483504873863328 0.0357075056432128 QERIKADRKRMRNRIAASKCRKRKLERIARVEEKVKTLKAQNSELASTANMLREQVAQLKQKVMNAAAAAAAAAAAAAAAAAACAAAAAAAAAAAAAAAAAAAAAAAAAAAAAAAA CREB3L1 AAAAAAAAAAAAAAAAAACAAAAAAAAAAAAAAAAAAAAAAAAAAAAAAAA False 3 1 1 -1.4621847 -1.4563922 -1.4472876 -1.453791 -1.4580323 -1.455042 -1.4482793 -1.4483088 -1.447478 -1.4586183 -1.4535415 0.005395823 0.021151626 NA 4.065796 -1.1883669 4.548416 -0.98536736 4.7312474 0.8847271 4.5744243 -1.005964 4.201701 1.1221521 5.070385 -0.84438604 4.734071 -0.8878639 4.7532883 -0.87423927 5.3001194 0.79567045 4.593831 -0.99627775 E7D,L31V NA 4.5427866 0.9585014972 FALSE
caggagcggatcaaggcggataggaagcgcatgaggaaccgcatcgctgcctccaagtgccgaaaaaggaagctggagagaatcgcccgggtggaggaaaaagtgaaaaccttgaaagctcagaactcggagctggcgtccacggccaacatgctcagggaacaggtggcacagcttaaacagaaagtcatgaactaaacga 6  False 2 12 0 17 1 8 0 0 0 1 0 0 6.66666666666667 NA NA NA -1.4810274796406 NA NA NA NA NA 0.562618665691244 NA NA -1.4810274796406 0.562618665691244 NA NA NA NA NA NA 0.0103605471636114 0.0658761233861632 NA NA NA NA 0.0147293892003648 0.0624026592392239 QERIKADRKRMRNRIAASKCRKRKLERIARVEEKVKTLKAQNSELASTANMLREQVAQLKQKVMNAAAAAAAAAAAAAAAAAAACAAAAAAAAAAAAAAAAAAAAAAAAAAAAAAA CREB3L2 AAAAAAAAAAAAAAAAAAACAAAAAAAAAAAAAAAAAAAAAAAAAAAAAAA False 3 1 1 -1.471877 -1.4721487 -1.4684561 -1.4683355 -1.4697295 -1.4724525 -1.4672933 -1.4698324 -1.4693149 -1.4745724 -1.4704012 0.0022730967 0.00891054 NA 4.2725353 -1.4103714 4.37597 -1.4012223 5.248768 1.1158556 4.3433604 -1.4830081 4.1850348 -1.4633096 4.8829107 -1.1427094 4.170778 -1.3318439 4.452922 -1.2990365 3.7678103 -1.6381353 3.6901565 -1.851001 E7D,L31V NA 4.2244825 1.413649329 FALSE
caggagcggatcaaggcggataggaagcgcatgaggaaccgcatcgctgcctccaagtgccgaaaaaggaagctggagagaatcgcccgggtggaggaaaaagtgaaaaccttgaaagctcagaactcggagctggcgtccacggccaacatgctcagggaacaggtggcacagcttaaacagaaagtcatgaactaagtta 6  False 26 0 0 0 0 0 3 0 0 0 0 0 4.33333333333333 -1.50239534835301 NA NA NA NA NA 0.391282341586859 NA NA NA NA NA -1.50239534835301 0.391282341586859 0.013875671296535 0.0429865201760708 NA NA NA NA NA NA NA NA NA NA 0.0123593792606998 0.0433989487326574 QERIKADRKRMRNRIAASKCRKRKLERIARVEEKVKTLKAQNSELASTANMLREQVAQLKQKVMNAAAAAAAAAAAAAAAAAAAACAAAAAAAAAAAAAAAAAAAAAAAAAAAAAA CREB3L3 AAAAAAAAAAAAAAAAAAAACAAAAAAAAAAAAAAAAAAAAAAAAAAAAAA False 3 1 1 -1.4662495 -1.4690884 -1.4656646 -1.4618158 -1.469186 -1.4634463 -1.4665523 -1.458569 -1.4639375 -1.4603275 -1.4644836 0.0035411126 0.013881162 NA 5.14332 -1.0068929 4.815377 -1.1500343 4.7792196 1.1319951 5.0490522 -1.0355874 3.9145582 1.5303228 5.3683605 -0.8785528 4.1385612 -1.3169011 5.41416 -0.85752815 4.1677 1.2631042 5.5254126 -0.8467062 E7D,L31V NA 4.7170305 1.1017625135 FALSE
caggagcggatcaaggcggataggaagcgcatgaggaaccgcatcgctgcctccaagtgccgaaaaaggaagctggagagaatcgcccgggtggaggaaaaagtgaaaaccttgaaagctcagaactcggagctggcgtccacggccaacatgctcagggaacaggtggcacagcttaaacagaaagtcatgaactaactta 6  False 7 9 34 1 2 4 0 0 1 0 0 1 9.5 NA NA -1.6955742939071 NA NA -1.21259220320513 NA NA 0.509565194607129 NA NA 0.808178812964931 -1.55818581918787 0.431039527870886 NA NA NA NA -0.00897213516460221 0.0570754330261052 NA NA NA NA 0.0442315443197721 0.0845969719759612 0.0061713980353954 0.0478086036184303 QERIKADRKRMRNRIAASKCRKRKLERIARVEEKVKTLKAQNSELASTANMLREQVAQLKQKVMNAAAAAAAAAAAAAAAAAAAAACAAAAAAAAAAAAAAAAAAAAAAAAAAAAA CREB3L4 AAAAAAAAAAAAAAAAAAAAACAAAAAAAAAAAAAAAAAAAAAAAAAAAAA False 3 1 1 -1.4579616 -1.4630066 -1.4624306 -1.4608504 -1.4640753 -1.4686867 -1.4595863 -1.4688138 -1.4568081 -1.4598083 -1.4622028 0.004102169 0.016080502 NA 5.177882 -0.88155377 4.9378157 -0.9921008 4.5938983 -1.1014967 4.8069067 -1.0670782 4.5562553 -1.1439098 5.2636003 -0.9741724 4.348234 -1.101111 3.852213 -1.4560816 5.018298 -0.93224 4.9360228 -0.9413313 E7D,L31V NA 4.6345716 1.0591075815 FALSE
caggagcggatcaaggcggataggaagcgcatgaggaaccgcatcgctgcctccaagtgccgaaaaaggaagctggagagaatcgcccgggtggaggaaaaagtgaaaaccttgaaagctcagaactcggagctggcgtccacggccaacatgctcagggaacaggtggcacagcttaaacagaaagtcatgaactaacgta 5  False 19 9 30 27 17 20 22 7 19 3 9 5 20.3333333333333 -0.837764641235875 -0.893331896038267 -0.827855013872671 -1.30721317099752 -0.93344618835796 -1.21259220320513 0.252444838939114 0.393182666904588 0.18590999567248 0.355724324188388 0.346392010876763 0.364288497812976 -0.936669088037903 0.115573666898633 0.0868924120604034 0.0277337462211855 0.0784107600697619 0.0448477568803239 0.0882194591146128 0.0208234267551752 0.0307121876986513 0.0416511944958361 0.0772685148032083 0.0380263980469756 0.0442315443197721 0.0381322837796127 0.0751067163078108 0.0128188142205379 QERIKADRKRMRNRIAASKCRKRKLERIARVEEKVKTLKAQNSELASTANMLREQVAQLKQKVMNAAAAAAAAAAAAAAAAAAAAAACAAAAAAAAAAAAAAAAAAAAAAAAAAAA CREB5 AAAAAAAAAAAAAAAAAAAAAACAAAAAAAAAAAAAAAAAAAAAAAAAAAA False 3 1 1 -0.995648 -1.0007265 -0.9845087 -0.95816725 -1.013277 -0.98702544 -0.93913805 -0.9110009 -0.9532452 -0.93329775 -0.9676035 0.033530947 0.13144131 NA 0.9962275 -0.98478824 1.0298245 -0.95613354 0.9861639 -0.9569807 0.96960527 0.90230715 1.0234804 1.0044166 1.0029607 -0.9460633 0.8098754 1.0117706 0.7822657 0.93872803 0.88894874 0.9737135 0.88940203 -0.8997804 E7D,L31V NA 0.82333374 0.957468196115 FALSE
caggagcggatcaaggcggataggaagcgcatgaggaaccgcatcgctgcctccaagtgccgaaaaaggaagctggagagaatcgcccgggtggaggaaaaagtgaaaaccttgaaagctcagaactcggagctggcgtccacggccaacatgctcagggaacaggtggcacagcttaaacagaaagtcatgaactaattca 5  False 5 8 6 0 7 17 0 0 0 0 0 1 7.16666666666667 NA NA NA NA NA -1.64455553134373 NA NA NA NA NA 0.634947738569253 -1.64455553134373 0.634947738569253 NA NA NA NA NA NA NA NA NA NA -0.000984673896988031 0.0664638260546355 -0.00340826941063627 0.0704250139230131 QERIKADRKRMRNRIAASKCRKRKLERIARVEEKVKTLKAQNSELASTANMLREQVAQLKQKVMNAAAAAAAAAAAAAAAAAAAAAAACAAAAAAAAAAAAAAAAAAAAAAAAAAA CREBL2 AAAAAAAAAAAAAAAAAAAAAAACAAAAAAAAAAAAAAAAAAAAAAAAAAA False 3 1 1 -1.473254 -1.4726899 -1.47213 -1.4670544 -1.4695094 -1.4701216 -1.4716064 -1.4656031 -1.4726596 -1.4734876 -1.4708115 0.0027050544 0.010603813 NA 4.4318447 -1.4483044 4.55509 -1.3800317 4.3010087 -1.6737366 5.2884793 -1.1460648 4.900016 1.238321 5.4583845 -0.9667789 3.8328655 -1.716472 4.810418 -1.0806121 3.4033291 2.5395837 4.3740263 -1.4578056 E7D,L31V NA 4.4210043 1.4647710606 FALSE
caggagcggatcaaggcggataggaagcgcatgaggaaccgcatcgctgcctccaagtgccgaaaaaggaagctggagagaatcgcccgggtggaggaaaaagtgaaaaccttgaaagctcagaactcggagctggcgtccacggccaacatgctcagggaacaggtggcacagcttaaacagaaagtcatgaactaaagta 5  False 3 16 22 5 13 14 0 1 0 0 0 0 12.1666666666667 NA -1.58408644811519 NA NA NA NA NA 0.584594100451832 NA NA NA NA -1.58408644811519 0.584594100451832 NA NA -0.000379061616452792 0.0666807982588346 NA NA NA NA NA NA NA NA 0.00329863852776793 0.0648400571618718 QERIKADRKRMRNRIAASKCRKRKLERIARVEEKVKTLKAQNSELASTANMLREQVAQLKQKVMNAAAAAAAAAAAAAAAAAAAAAAAACAAAAAAAAAAAAAAAAAAAAAAAAAA CREBRF AAAAAAAAAAAAAAAAAAAAAAAACAAAAAAAAAAAAAAAAAAAAAAAAAA False 3 1 1 -1.4642334 -1.463067 -1.4704596 -1.4684436 -1.4717262 -1.4757286 -1.4668652 -1.4648275 -1.4672098 -1.4737921 -1.4686353 0.004214689 0.016521582 NA 5.030452 -0.9923183 5.1467876 -0.9527363 4.1718407 1.5276351 4.130501 -1.5690782 3.652802 1.8795495 3.9997814 -1.5659552 4.10816 -1.3370934 4.7918053 -1.0684423 4.4561787 1.2827213 3.853731 -1.6826745 E7D,L31V NA 4.2196627 1.38582041304 FALSE
caggagcggatcaaggcggataggaagcgcatgaggaaccgcatcgctgcctccaagtgccgaaaaaggaagctggagagaatcgcccgggtggaggaaaaagtgaaaaccttgaaagctcagaactcggagctggcgtccacggccaacatgctcagggaacaggtggcacagcttaaacagaaagtcatgaactaaccta 6  False 4 6 3 7 8 1 3 0 0 2 6 0 4.83333333333333 -0.962928791328478 NA NA -1.04909392397492 -0.831916167171847 NA 0.58174574013809 NA NA 0.538426472081669 0.482744048189334 NA -0.938154963387395 0.305775489954211 0.0731418010784303 0.0639109470015221 NA NA NA NA 0.0609349591815587 0.0630434979714905 0.0884143290197913 0.0529949212304061 NA NA 0.0749419109453858 0.0339149851700633 QERIKADRKRMRNRIAASKCRKRKLERIARVEEKVKTLKAQNSELASTANMLREQVAQLKQKVMNAAAAAAAAAAAAAAAAAAAAAAAAAACAAAAAAAAAAAAAAAAAAAAAAAA CREM AAAAAAAAAAAAAAAAAAAAAAAAAACAAAAAAAAAAAAAAAAAAAAAAAA False 3 1 1 -1.4668126 -1.4664991 -1.4666215 -1.4633296 -1.4657806 -1.469239 -1.4639807 -1.4577543 -1.4622647 -1.4622314 -1.4644514 0.0032524827 0.0127497325 NA 4.4463654 -1.1780021 4.6991243 -1.1099248 4.3075156 1.2865969 4.462206 -1.2118132 4.315386 1.2539877 4.529028 -1.1443018 4.117982 -1.2513667 4.348377 -1.056577 4.664461 1.0919468 5.164151 -0.930462 E7D,L31V NA 4.3909183 1.15149790698 FALSE
caggagcggatcaaggcggataggaagcgcatgaggaaccgcatcgctgcctccaagtgccgaaaaaggaagctggagagaatcgcccgggtggaggaaaaagtgaaaaccttgaaagctcagaactcggagctggcgtccacggccaacatgctcagggaacaggtggcacagcttaaacagaaagtcatgaactaatcga 5  False 0 1 26 12 2 0 0 0 3 0 0 0 6.83333333333333 NA NA -1.30918385948564 NA NA NA NA NA 0.324123199739621 NA NA NA -1.30918385948564 0.324123199739621 NA NA NA NA 0.0343067260981908 0.0363044261553394 NA NA NA NA NA NA 0.0337893662770047 0.0359500152026209 QERIKADRKRMRNRIAASKCRKRKLERIARVEEKVKTLKAQNSELASTANMLREQVAQLKQKVMNAAAAAAAAAAAAAAAAAAAAAAAAAAACAAAAAAAAAAAAAAAAAAAAAAA DBP AAAAAAAAAAAAAAAAAAAAAAAAAAACAAAAAAAAAAAAAAAAAAAAAAA False 3 1 1 -1.459798 -1.4619961 -1.4649884 -1.4604163 -1.4592851 -1.4642024 -1.4581013 -1.4591757 -1.4630611 -1.4613103 -1.4612335 0.0022951833 0.008997118 NA 5.7783594 -0.80857515 5.775444 -0.8350836 5.3902617 -0.98811436 5.637088 -0.9025351 5.575548 0.8608805 6.1216707 -0.7786104 5.415676 -0.86585385 5.6036577 -0.8352382 4.854828 1.0651499 5.2490263 -0.9033687 E7D,L31V NA 5.4256144 0.8843409684 FALSE
caggagcggatcaaggcggataggaagcgcatgaggaaccgcatcgctgcctccaagtgccgaaaaaggaagctggagagaatcgcccgggtggaggaaaaagtgaaaaccttgaaagctcagaactcggagctggcgtccacggccaacatgctcagggaacaggtggcacagcttaaacagaaagtcatgaactaaaata 6  False 0 0 12 0 0 9 0 0 23 0 0 0 3.5 NA NA -0.514828957586636 NA NA NA NA NA 0.250121734743948 NA NA NA -0.514828957586636 0.250121734743948 NA NA NA NA 0.123280915234578 0.02801566211907 NA NA NA NA NA NA 0.121894971869219 0.0277421677120746 QERIKADRKRMRNRIAASKCRKRKLERIARVEEKVKTLKAQNSELASTANMLREQVAQLKQKVMNAAAAAAAAAAAAAAAAAAAAAAAAAAAACAAAAAAAAAAAAAAAAAAAAAA DDIT3 AAAAAAAAAAAAAAAAAAAAAAAAAAAACAAAAAAAAAAAAAAAAAAAAAA False 3 1 1 -0.58891207 -0.60590804 -0.6119283 -0.5561313 -0.6362404 -0.5644929 -0.5043899 -0.50294703 -0.531663 -0.4995538 -0.56021667 0.049767844 0.19508995 NA -0.01360105 1.0321794 0.008088902 1.0232692 0.023645908 -1.0780103 -0.10098806 0.9854592 0.07564187 1.0953186 -0.07769708 0.96784955 -0.20334232 -1.0765232 -0.22930586 1.0298731 -0.14073853 1.0369854 -0.24526846 0.9418044 E7D,L31V NA -0.20489812 1.026727244 FALSE
caggagcggatcaaggcggataggaagcgcatgaggaaccgcatcgctgcctccaagtgccgaaaaaggaagctggagagaatcgcccgggtggaggaaaaagtgaaaaccttgaaagctcagaactcggagctggcgtccacggccaacatgctcagggaacaggtggcacagcttaaacagaaagtcatgaactaatgaa 3  False 8 3 11 9 1 0 0 1 30 28 0 0 5.33333333333333 NA -1.12546643825363 -0.415123133544028 -0.396529125144803 NA NA NA 0.786768141718424 0.254362444326363 0.372089701459357 NA NA -0.456830984856603 0.202884531314737 NA NA 0.0519327019326619 0.0897414594055198 0.134448775878679 0.0284906559732732 0.137342732024258 0.0435673904525396 NA NA NA NA 0.12832779742148 0.0225028692515706 QERIKADRKRMRNRIAASKCRKRKLERIARVEEKVKTLKAQNSELASTANMLREQVAQLKQKVMNAAAAAAAAAAAAAAAAAAAAAAAAAAAAAAAAAAAAAAAAAAAAAAAAAAA FOS AAAAAAAAAAAAAAAAAAAAAAAAAAAAAAAAAAAAAAAAAAAAAAAAAAA False 2 1 1 -0.6690503 -0.69262874 -0.6671734 -0.6406325 -0.6964981 -0.6587698 -0.6205678 -0.58667314 -0.63896894 -0.614267 -0.648523 0.03504765 0.1373868 2 0.17074275 -0.9855633 0.21172309 -0.9802675 0.15522385 0.9818175 0.10207999 -0.9259659 0.2209804 1.0031701 0.15004802 -0.9261728 0.04574442 -1.0434102 -0.043667078 -0.97534174 0.09837699 1.0063037 0.03416419 -0.9332268 E7D,L31V NA 0 0.976123954 FALSE
caggagcggatcaaggcggataggaagcgcatgaggaaccgcatcgctgcctccaagtgccgaaaaaggaagctggagagaatcgcccgggtggaggaaaaagtgaaaaccttgaaagctcagaactcggagctggcgtccacggccaacatgctcagggaacaggtggcacagcttaaacagaaagtcatgaactaaaaga 6  False 0 0 0 8 0 1 0 0 0 5 0 0 1.5 NA NA NA -0.835167545860935 NA NA NA NA NA 0.441709262861081 NA NA -0.835167545860935 0.441709262861081 NA NA NA NA NA NA 0.0859832580375471 0.0517190340020044 NA NA NA NA 0.0863647255687425 0.0489920336703784 QERIKADRKRMRNRIAASKCRKRKLERIARVEEKVKTLKAQNSELASTANMLREQVAQLKQKVMNAAAAAAAAAAAAAAAAAAAAAAAAAAAAACAAAAAAAAAAAAAAAAAAAAA FOSB AAAAAAAAAAAAAAAAAAAAAAAAAAAAACAAAAAAAAAAAAAAAAAAAAA False 3 1 1 -0.6510907 -0.64998657 -0.66034585 -0.5970945 -0.656393 -0.620586 -0.5971056 -0.5529288 -0.5790681 -0.56284046 -0.612744 0.04052694 0.15886562 NA 0.14523159 0.8764181 0.13099 0.8343606 0.15453523 -0.88440335 -0.0069367886 0.78517866 0.14682864 -0.87944174 0.06434378 -0.81004447 -0.006494846 0.91578555 -0.14614351 0.82319695 -0.045391604 0.829026 -0.10859747 0.78788257 E7D,L31V NA -0.08170516 0.842573802 FALSE
caggagcggatcaaggcggataggaagcgcatgaggaaccgcatcgctgcctccaagtgccgaaaaaggaagctggagagaatcgcccgggtggaggaaaaagtgaaaaccttgaaagctcagaactcggagctggcgtccacggccaacatgctcagggaacaggtggcacagcttaaacagaaagtcatgaactaataga 5  False 14 17 8 0 27 30 4 1 0 0 2 5 16 -1.24107189569252 -1.60069580061126 NA NA -1.50673171295678 -1.3336397944027 0.390536847430259 0.581366180136907 NA NA 0.448386903288344 0.333034126290018 -1.37806156240831 0.206260984016791 0.0425848275153239 0.0429046197267076 -0.00227358104821637 0.0663126106511445 NA NA NA NA 0.0143340854040275 0.0492232451329816 0.031560759691392 0.0348606993858646 0.0261498191258571 0.0228773673623732 QERIKADRKRMRNRIAASKCRKRKLERIARVEEKVKTLKAQNSELASTANMLREQVAQLKQKVMNAAAAAAAAAAAAAAAAAAAAAAAAAAAAAACAAAAAAAAAAAAAAAAAAAA FOSL1 AAAAAAAAAAAAAAAAAAAAAAAAAAAAAACAAAAAAAAAAAAAAAAAAAA False 3 1 1 -1.0740929 -1.0780531 -1.0784109 -1.0442109 -1.0869154 -1.0550544 -1.030736 -1.0083976 -1.041733 -1.0160389 -1.0513643 0.027691508 0.10855071 NA 1.2797115 -0.9523479 1.3299522 -0.91827285 1.2849207 0.95654726 1.2953525 -0.8693351 1.2992599 0.9682404 1.2682245 -0.9066266 1.0784016 -1.0014759 1.0691082 -0.93856907 1.1863366 0.9452793 1.1844465 -0.87105757 E7D,L31V NA 1.1130297 0.9327751907 FALSE
caggagcggatcaaggcggataggaagcgcatgaggaaccgcatcgctgcctccaagtgccgaaaaaggaagctggagagaatcgcccgggtggaggaaaaagtgaaaaccttgaaagctcagaactcggagctggcgtccacggccaacatgctcagggaacaggtggcacagcttaaacagaaagtcatgaactaagaga 6  False 2 8 24 19 0 25 3 25 94 0 0 28 13 -0.763158897040339 -0.512307901328796 -0.312809771805123 NA NA -0.764894599035659 0.746625756755716 0.374673479036154 0.171792452033536 NA NA 0.25779754940697 -0.468933012788455 0.131478926916158 0.0950886452844889 0.0820247676565008 0.121871657303177 0.0427365357420402 0.14590870188502 0.0192421474115596 NA NA NA NA 0.0910947645206125 0.0269852311305261 0.126985505081771 0.0145829407622078 QERIKADRKRMRNRIAASKCRKRKLERIARVEEKVKTLKAQNSELASTANMLREQVAQLKQKVMNAAAAAAAAAAAAAAAAAAAAAAAAAAAAAAACAAAAAAAAAAAAAAAAAAA FOSL2 AAAAAAAAAAAAAAAAAAAAAAAAAAAAAAACAAAAAAAAAAAAAAAAAAA False 3 1 1 -0.4036175 -0.41157722 -0.4099177 -0.38139665 -0.4281808 -0.38159955 -0.35928488 -0.33184624 -0.37596262 -0.33878124 -0.38221645 0.03195472 0.12526251 NA -0.5039668 0.87647843 -0.4952743 0.89594245 -0.50677377 -0.87749445 -0.6233423 0.82012665 -0.43102795 0.9252207 -0.6017656 0.8314263 -0.5932694 0.9514792 -0.7250972 0.8970004 -0.5732685 -0.89219344 -0.7628439 0.8071201 E7D,L31V NA -0.69620466 0.877448208 FALSE
caggagcggatcaaggcggataggaagcgcatgaggaaccgcatcgctgcctccaagtgccgaaaaaggaagctggagagaatcgcccgggtggaggaaaaagtgaaaaccttgaaagctcagaactcggagctggcgtccacggccaacatgctcagggaacaggtggcacagcttaaacagaaagtcatgaactaaataa 5  False 8 0 1 1 29 0 380 0 0 3 431 0 6.5 0.232672672104539 NA NA -0.406468321022646 0.0386350965499051 NA 0.334646393372706 NA NA 1.11270334817664 0.229645643131513 NA 0.0864817088749261 0.186666045964078 0.204491317701056 0.0367644598583855 NA NA NA NA 0.13617896741079 0.130284662643787 0.183982147662002 0.0252101560118817 NA NA 0.188589141302807 0.0207040014278911 QERIKADRKRMRNRIAASKCRKRKLERIARVEEKVKTLKAQNSELASTANMLREQVAQLKQKVMNAAAAAAAAAAAAAAAAAAAAAAAAAAAAAAAAACAAAAAAAAAAAAAAAAA JDP2 AAAAAAAAAAAAAAAAAAAAAAAAAAAAAAAAACAAAAAAAAAAAAAAAAA False 3 1 1 0.19277883 0.17967618 0.19788492 0.20199227 0.18870938 0.19126451 0.19804525 0.20787823 0.20408833 0.20108867 0.19634065 0.008348733 0.032727033 NA -2.731967 1.056268 -2.8255224 1.0241175 -2.6041746 1.1973797 -2.7185273 1.1665679 -2.2989018 1.2949703 -2.794449 1.0351794 -2.7026467 1.140936 -2.797746 1.210674 -2.5131435 1.2221905 -2.8570056 1.0887735 E7D,L31V NA -2.79895 1.143705674 FALSE
caggagcggatcaaggcggataggaagcgcatgaggaaccgcatcgctgcctccaagtgccgaaaaaggaagctggagagaatcgcccgggtggaggaaaaagtgaaaaccttgaaagctcagaactcggagctggcgtccacggccaacatgctcagggaacaggtggcacagcttaaacagaaagtcatgaactaataaa 4  False 22 3 0 3 4 8 2 0 0 0 2 1 6.66666666666667 -1.57110708272415 NA NA NA -0.950107639497529 -1.41952442714827 0.467073937007673 NA NA NA 0.716195758951768 0.699782209681923 -1.39383180929207 0.341484354349386 0.00632695763902943 0.0513130317495816 NA NA NA NA NA NA 0.0754394455603299 0.0786229016671664 0.0225706949272739 0.0732504428872063 0.0244006675203075 0.0378756218011534 QERIKADRKRMRNRIAASKCRKRKLERIARVEEKVKTLKAQNSELASTANMLREQVAQLKQKVMNAAAAAAAAAAAAAAAAAAAAAAAAAAAAAAAAAACAAAAAAAAAAAAAAAA JUN AAAAAAAAAAAAAAAAAAAAAAAAAAAAAAAAAACAAAAAAAAAAAAAAAA False 3 1 1 -0.9769805 -0.9535349 -0.96376914 -0.95618695 -1.0047699 -0.9422669 -0.93309945 -0.8638002 -0.93433267 -0.91094023 -0.943968 0.038226195 0.14984669 NA 0.90183765 1.0293243 0.8970147 0.9500027 0.90183675 0.9819408 0.9084205 0.9570651 0.9415986 1.065266 0.8799708 -0.9386105 0.7477801 -1.0741053 0.6559892 -0.93448806 0.8162477 0.9977446 0.7898734 -0.93846214 E7D,L31V NA 0.7295153 0.986700946827 FALSE
caggagcggatcaaggcggataggaagcgcatgaggaaccgcatcgctgcctccaagtgccgaaaaaggaagctggagagaatcgcccgggtggaggaaaaagtgaaaaccttgaaagctcagaactcggagctggcgtccacggccaacatgctcagggaacaggtggcacagcttaaacagaaagtcatgaactaaatga 6  False 0 3 14 23 2 15 0 4 0 0 0 0 9.5 NA -0.745662803735727 NA NA NA NA NA 0.641637039635757 NA NA NA NA -0.745662803735727 0.641637039635757 NA NA 0.0952544007176584 0.0731873105840094 NA NA NA NA NA NA NA NA 0.0962921138047366 0.0711669554909999 QERIKADRKRMRNRIAASKCRKRKLERIARVEEKVKTLKAQNSELASTANMLREQVAQLKQKVMNAAAAAAAAAAAAAAAAAAAAAAAAAAAAAAAAAAAACAAAAAAAAAAAAAA JUND AAAAAAAAAAAAAAAAAAAAAAAAAAAAAAAAAAAACAAAAAAAAAAAAAA False 3 1 1 -1.3129363 -1.3162416 -1.3126512 -1.3087468 -1.3258141 -1.3027729 -1.2726693 -1.2674611 -1.2892699 -1.2761158 -1.2984679 0.020574043 0.08065025 NA 1.9556406 1.166961 2.0544045 -1.1179429 1.9898826 -1.1497931 2.043109 1.1139513 1.9844848 1.2002418 2.0172741 -1.0891576 1.7581524 1.1598262 1.7942389 -1.1137667 1.8876716 1.1369699 1.9575872 -1.0457929 E7D,L31V NA 1.829703 1.129440319 FALSE
caggagcggatcaaggcggataggaagcgcatgaggaaccgcatcgctgcctccaagtgccgaaaaaggaagctggagagaatcgcccgggtggaggaaaaagtgaaaaccttgaaagctcagaactcggagctggcgtccacggccaacatgctcagggaacaggtggcacagcttaaacagaaagtcatgaactaacgaa 4  False 4 0 0 0 12 0 0 0 0 0 1 0 2.66666666666667 NA NA NA NA -1.47239842478762 NA NA NA NA NA 0.643505212644248 NA -1.47239842478762 0.643505212644248 NA NA NA NA NA NA NA NA 0.0181031425450318 0.0706430419667494 NA NA 0.0156864779042837 0.0713741632691236 QERIKADRKRMRNRIAASKCRKRKLERIARVEEKVKTLKAQNSELASTANMLREQVAQLKQKVMNAAAAAAAAAAAAAAAAAAAAAAAAAAAAAAAAAAAAAAACAAAAAAAAAAA MAFB AAAAAAAAAAAAAAAAAAAAAAAAAAAAAAAAAAAAAAACAAAAAAAAAAA False 3 1 1 -1.4505587 -1.4550662 -1.4595847 -1.445403 -1.4550263 -1.4506801 -1.4539297 -1.4628394 -1.4480116 -1.4495028 -1.4530603 0.0053285924 0.020888083 NA 5.81182 -0.7258363 5.4461966 -0.81074095 4.546845 1.0619419 5.48489 -0.7660837 5.285515 0.85821474 6.414098 -0.6411042 4.6112676 -0.9659357 3.9417176 -1.2539537 5.360112 0.7907691 6.086396 -0.6832974 E7D,L31V NA 5.1843443 0.855787781 FALSE
caggagcggatcaaggcggataggaagcgcatgaggaaccgcatcgctgcctccaagtgccgaaaaaggaagctggagagaatcgcccgggtggaggaaaaagtgaaaaccttgaaagctcagaactcggagctggcgtccacggccaacatgctcagggaacaggtggcacagcttaaacagaaagtcatgaactaaggta 5  False 6 10 0 18 9 1 0 0 0 1 0 0 7.33333333333333 NA NA NA -1.49664874640599 NA NA NA NA NA 0.559256175808786 NA NA -1.49664874640599 0.559256175808786 NA NA NA NA NA NA 0.00853147792073297 0.0654824148018428 NA NA NA NA 0.0129967616743155 0.0620297098098398 QERIKADRKRMRNRIAASKCRKRKLERIARVEEKVKTLKAQNSELASTANMLREQVAQLKQKVMNAAAAAAAAAAAAAAAAAAAAAAAAAAAAAAAAAAAAAAAACAAAAAAAAAA MAFF AAAAAAAAAAAAAAAAAAAAAAAAAAAAAAAAAAAAAAAACAAAAAAAAAA False 3 1 1 -1.455241 -1.453387 -1.4574934 -1.4562161 -1.4533641 -1.4584777 -1.4429882 -1.4520304 -1.4543786 -1.4630404 -1.4546616 0.005186715 0.020331923 NA 5.5719385 -0.7938768 5.9699736 -0.7264851 5.043279 0.92928314 4.981215 -0.95437634 5.3853664 0.82616395 5.373748 -0.82578766 5.863839 -0.6844116 4.7374563 -0.9091051 4.786783 0.947779 4.449977 -1.0930471 E7D,L31V NA 5.101816 0.8690315817 FALSE
caggagcggatcaaggcggataggaagcgcatgaggaaccgcatcgctgcctccaagtgccgaaaaaggaagctggagagaatcgcccgggtggaggaaaaagtgaaaaccttgaaagctcagaactcggagctggcgtccacggccaacatgctcagggaacaggtggcacagcttaaacagaaagtcatgaactaagtga 6  False 10 0 13 0 13 0 0 0 2 0 0 0 6 NA NA -1.22786150210655 NA NA NA NA NA 0.410243994507274 NA NA NA -1.22786150210655 0.410243994507274 NA NA NA NA 0.0434154894345356 0.0459506533818787 NA NA NA NA NA NA 0.0428092080730859 0.0455020740606293 QERIKADRKRMRNRIAASKCRKRKLERIARVEEKVKTLKAQNSELASTANMLREQVAQLKQKVMNAAAAAAAAAAAAAAAAAAAAAAAAAAAAAAAAAAAAAAAAACAAAAAAAAA MAFG AAAAAAAAAAAAAAAAAAAAAAAAAAAAAAAAAAAAAAAAACAAAAAAAAA False 3 1 1 -1.4534864 -1.4457238 -1.4497535 -1.4567685 -1.4534898 -1.4582087 -1.4517589 -1.4579921 -1.4498599 -1.4582494 -1.4535291 0.0042994926 0.01685401 NA 4.939913 -0.87891126 5.9231977 -0.6820803 5.5228033 0.77611977 5.174412 -0.926108 5.545906 0.8033875 5.9738293 -0.74063814 5.3170943 -0.8181889 4.2818556 -1.0762362 4.812606 0.8969408 5.022254 -0.90717435 E7D,L31V NA 5.1368456 0.850578546098 FALSE
caggagcggatcaaggcggataggaagcgcatgaggaaccgcatcgctgcctccaagtgccgaaaaaggaagctggagagaatcgcccgggtggaggaaaaagtgaaaaccttgaaagctcagaactcggagctggcgtccacggccaacatgctcagggaacaggtggcacagcttaaacagaaagtcatgaactaagaca 6  False 0 0 0 0 13 1 0 0 0 0 1 0 2.33333333333333 NA NA NA NA -1.49573055689884 NA NA NA NA NA 0.636169080773941 NA -1.49573055689884 0.636169080773941 NA NA NA NA NA NA NA NA 0.0155417758994786 0.069837692357446 NA NA 0.0130986023533151 0.0705604786810477 QERIKADRKRMRNRIAASKCRKRKLERIARVEEKVKTLKAQNSELASTANMLREQVAQLKQKVMNAAAAAAAAAAAAAAAAAAAAAAAAAAAAAAAAAAAAAAAAAAACAAAAAAA NFE2 AAAAAAAAAAAAAAAAAAAAAAAAAAAAAAAAAAAAAAAAAAACAAAAAAA False 3 1 1 -1.454782 -1.455853 -1.451117 -1.4535643 -1.4584947 -1.4604107 -1.4493116 -1.4530643 -1.4534316 -1.452152 -1.4542181 0.0033327409 0.013064344 NA 6.573633 -0.6695577 5.688549 -0.7830355 6.0035276 0.72398317 5.497144 -0.8347189 4.876706 0.9730894 5.365905 -0.8455619 5.260247 -0.80694354 5.248583 -0.829398 5.5459414 0.8089843 6.1274137 -0.69585305 E7D,L31V NA 5.504224 0.797112533 FALSE
caggagcggatcaaggcggataggaagcgcatgaggaaccgcatcgctgcctccaagtgccgaaaaaggaagctggagagaatcgcccgggtggaggaaaaagtgaaaaccttgaaagctcagaactcggagctggcgtccacggccaacatgctcagggaacaggtggcacagcttaaacagaaagtcatgaactaatata 5  False 17 0 1 8 5 0 2 0 0 0 0 0 5.16666666666667 -1.49679891938707 NA NA NA NA NA 0.479448083191305 NA NA NA NA NA -1.49679891938707 0.479448083191305 0.0144904984458591 0.0526724631065581 NA NA NA NA NA NA NA NA NA NA 0.0129801052888516 0.0531778221782373 QERIKADRKRMRNRIAASKCRKRKLERIARVEEKVKTLKAQNSELASTANMLREQVAQLKQKVMNAAAAAAAAAAAAAAAAAAAAAAAAAAAAAAAAAAAAAAAAAAAAACAAAAA NFE2L2 AAAAAAAAAAAAAAAAAAAAAAAAAAAAAAAAAAAAAAAAAAAAACAAAAA False 3 1 1 -1.4488045 -1.4560108 -1.4555209 -1.4545382 -1.4509847 -1.4504226 -1.4513701 -1.4565743 -1.4438769 -1.4462583 -1.4514363 0.0042914646 0.016822541 NA 5.7749043 -0.7188084 5.382557 -0.82903224 5.900029 0.77437353 5.110844 -0.9090946 5.545684 0.7819358 5.7921276 -0.7083632 4.9754777 -0.8708425 4.9373264 -0.91712505 5.5841455 0.7311626 5.8665276 -0.68921506 E7D,L31V NA 5.372421 0.7929952919 FALSE
caggagcggatcaaggcggataggaagcgcatgaggaaccgcatcgctgcctccaagtgccgaaaaaggaagctggagagaatcgcccgggtggaggaaaaagtgaaaaccttgaaagctcagaactcggagctggcgtccacggccaacatgctcagggaacaggtggcacagcttaaacagaaagtcatgaactaaagaa 4  False 10 8 15 11 3 0 3 0 0 5 0 0 7.83333333333333 -1.22701022710065 NA NA -0.922200238898335 NA NA 0.454988964129324 NA NA 0.394658333547029 NA NA -1.05307026703331 0.298130469271055 0.0441296511283256 0.0499853691508669 NA NA NA NA 0.075792738641754 0.0462099156347387 NA NA NA NA 0.0621961188626129 0.0330670402836603 QERIKADRKRMRNRIAASKCRKRKLERIARVEEKVKTLKAQNSELASTANMLREQVAQLKQKVMNAAAAAAAAAAAAAAAAAAAAAAAAAAAAAAAAAAAAAAAAAAAAAAACAAA NFIL3 AAAAAAAAAAAAAAAAAAAAAAAAAAAAAAAAAAAAAAAAAAAAAAACAAA False 3 1 1 -1.4698322 -1.4610411 -1.4662803 -1.4588168 -1.4629328 -1.4676937 -1.4597676 -1.4598774 -1.4601252 -1.4587063 -1.4625071 0.0040177945 0.015749754 NA 3.828831 -1.4708381 5.077445 -0.9367253 4.519862 1.2152969 5.1883206 -0.953555 4.755624 1.0718675 4.7792826 -1.0536802 4.703033 -1.0207493 4.498251 -1.0505561 4.451826 1.1028965 5.313884 -0.8622173 E7D,L31V NA 4.5970945 1.0738381861 FALSE
caggagcggatcaaggcggataggaagcgcatgaggaaccgcatcgctgcctccaagtgccgaaaaaggaagctggagagaatcgcccgggtggaggaaaaagtgaaaaccttgaaagctcagaactcggagctggcgtccacggccaacatgctcagggaacaggtggcacagcttaaacagaaagtcatgaactaatgta 4  False 0 5 0 0 0 6 0 1 0 0 0 0 1.83333333333333 NA -1.26541754384311 NA NA NA NA NA 0.694629330974107 NA NA NA NA -1.26541754384311 0.694629330974107 NA NA 0.0359694011899747 0.0792317921914612 NA NA NA NA NA NA NA NA 0.0386436923911966 0.077044577582741 QERIKADRKRMRNRIAASKCRKRKLERIARVEEKVKTLKAQNSELASTANMLREQVAQLKQKVMNAAAAAAAAAAAAAAAAAAAAAAAAAAAAAAAAAAAAAAAAAAAAAAAAACA TEF AAAAAAAAAAAAAAAAAAAAAAAAAAAAAAAAAAAAAAAAAAAAAAAAACA False 3 1 1 -1.4626435 -1.459487 -1.4564363 -1.4511788 -1.4557087 -1.4650208 -1.4584794 -1.455328 -1.4577447 -1.4571961 -1.4579222 0.0038774137 0.015199462 NA 4.664233 -1.0431294 5.4574003 0.85316026 5.269325 0.87711656 5.8603263 0.7610004 5.2249775 0.87542 4.880622 0.98828524 4.8719144 -0.9674684 5.370756 0.8308949 4.602524 1.0295444 5.6045036 0.8027884 E7D,L31V NA 5.0661163 0.9028807825 FALSE
caggagcggatcaaggcggataggaagcgcatgaggaaccgcatcgctgcctccaagtgccgaaaaaggaagctggagagaatcgcccgggtggaggaaaaagtgaaaaccttgaaagctcagaactcggagctggcgtccacggccaacatgctcagggaacaggtggcacagcttaaacagaaagtcatgaactaaagga 5  False 7 8 17 4 6 0 1 1 1 0 0 0 7 -1.44084178998066 -1.39418463085624 -1.49963451130821 NA NA NA 0.693022647605246 0.636970893508429 0.526705872637494 NA NA NA -1.45273321798364 0.35025349145203 0.0206379833092653 0.0761358969151021 0.0212817877760455 0.0726550740316355 0.0129747090414563 0.0589953279312083 NA NA NA NA NA NA 0.0178676376735739 0.0388482476804708 QERIKADRKRMRNRIAASKCRKRKLERIARVEEKVKTLKAQNSELASTANMLREQVAQLKQKVMNAAAAAAAAAAAAAAAAAAAAAAAAAAAAAAAAAAAAAAAAAAAAAAAAAAC XBP1 AAAAAAAAAAAAAAAAAAAAAAAAAAAAAAAAAAAAAAAAAAAAAAAAAAC False 3 1 1 -1.4328767 -1.4341815 -1.4345642 -1.4325565 -1.4348129 -1.4243708 -1.4088236 -1.4085634 -1.419805 -1.4200346 -1.425059 0.010408606 0.040801737 NA 1.9292827 -1.9087291 2.0373049 -1.820936 1.9796089 -1.9104407 2.0477796 -1.8503463 2.0075498 1.8861272 2.0262938 -1.6982586 1.7512949 -1.856343 1.8103927 -1.7807348 1.8460611 1.8774891 1.9350237 -1.7586281 E7D,L31V NA 1.8225176 1.834803289 FALSE
caggagcggatcaaggcggataggaagcgcatgaggaaccgcatcgctgcctccaagtgccgaaaaaggaagctggagagaatcgcccggctggaggaaaaagtgaaaaccttgaaagctcagaactcggagctggcgtccacggccaaccagctcagggaacaggtggcacagcttaaacagaaagtcatgaactaacata 7  False 13 8 8 14 31 22 1 0 1 0 2 5 16 -1.61925324528461 NA -1.28655727860925 NA -1.54700198919219 -1.24104611317472 0.650012591179493 NA 0.563368840886167 NA 0.440513315141175 0.356036778607331 -1.38195423031408 0.232121853044361 0.00103759042682136 0.0714107855011254 NA NA 0.0368410865982552 0.0631018776150593 NA NA 0.00991327457264132 0.0483588943756291 0.041253101200887 0.0372685263447544 0.0257180651801242 0.0257457169141516 QERIKADRKRMRNRIAASKCRKRKLERIARLEEKVKTLKAQNSELASTANQLREQVAQLKQKVMNCAAAAAAAAAAAAAAAAAAAAAAAAAAAAAAAAAAAAAAAAAAAAAAAAAA ATF1 CAAAAAAAAAAAAAAAAAAAAAAAAAAAAAAAAAAAAAAAAAAAAAAAAAA False 3 1 1 -1.4724241 -1.4721509 -1.4719871 -1.4660805 -1.4672333 -1.4770774 -1.4709747 -1.4709833 -1.4694604 -1.4713817 -1.4709753 0.003021435 0.011844026 NA 1.2652165 -4.8720045 2.1072311 -2.91013 1.3095407 5.4176702 1.1994597 -4.8732057 1.2557294 -4.474987 1.2356073 -5.486509 1.3653799 -4.648676 1.3051788 -4.6186824 1.8113596 -3.4299583 1.7308024 -3.374235 E7D,M51Q NA 3.2070172 4.410605744 FALSE
caggagcggatcaaggcggataggaagcgcatgaggaaccgcatcgctgcctccaagtgccgaaaaaggaagctggagagaatcgcccggctggaggaaaaagtgaaaaccttgaaagctcagaactcggagctggcgtccacggccaaccagctcagggaacaggtggcacagcttaaacagaaagtcatgaactaagtca 7  False 9 10 81 24 6 27 2 2 12 15 2 4 26.1666666666667 -1.31350248212325 -1.26541754384311 -1.23852998907089 -0.835167545860935 -1.06829911182321 -1.3688027528547 0.525051396975158 0.491869133299066 0.171052933357818 0.256794346710935 0.625215317600459 0.363231427456438 -1.16146579870593 0.121950964001633 0.0346275584692894 0.0576824713786285 0.0359694011899747 0.056104272044335 0.0422205324012314 0.0191593153243328 0.0859832580375471 0.0300676410158107 0.0624645621008686 0.068635204582128 0.02788003982713 0.0380216338220859 0.0501734650857232 0.013526149974315 QERIKADRKRMRNRIAASKCRKRKLERIARLEEKVKTLKAQNSELASTANQLREQVAQLKQKVMNACAAAAAAAAAAAAAAAAAAAAAAAAAAAAAAAAAAAAAAAAAAAAAAAAA ATF2 ACAAAAAAAAAAAAAAAAAAAAAAAAAAAAAAAAAAAAAAAAAAAAAAAAA False 3 1 1 -1.3453096 -1.3433834 -1.3304859 -1.3383403 -1.3378873 -1.342064 -1.3489494 -1.3403877 -1.3355446 -1.3362474 -1.33986 0.0053293146 0.020890914 NA 2.136798 -1.180891 2.446299 -1.0219271 2.1333337 1.1328377 2.2562838 -1.1061058 2.2659488 1.0920987 2.3586612 -1.0487823 2.3048797 -1.1121647 1.9345616 -1.2805731 1.9311686 1.2766776 2.1676035 -1.1266428 E7D,M51Q NA 3.9420204 1.1378701076 FALSE
caggagcggatcaaggcggataggaagcgcatgaggaaccgcatcgctgcctccaagtgccgaaaaaggaagctggagagaatcgcccggctggaggaaaaagtgaaaaccttgaaagctcagaactcggagctggcgtccacggccaaccagctcagggaacaggtggcacagcttaaacagaaagtcatgaactaacaaa 6  False 24 7 35 21 38 19 757 76 227 147 23 39 24 0.114674864514329 -0.171108191563857 -0.170236320941503 -0.174903709311824 -0.894415795052822 -0.584040807241799 0.19625879085852 0.388897564930262 0.141801314704413 0.240855392457021 0.229636047534854 0.282342493353037 -0.258851332207373 0.087352910186916 0.191528005540999 0.0215611122105756 0.160790060679509 0.0443589835245071 0.161878084276494 0.0158828968816548 0.163292498943181 0.0282013742509369 0.0815532131367366 0.0252091026215996 0.110025826447369 0.0295544990967813 0.150286643712851 0.0096887185234983 QERIKADRKRMRNRIAASKCRKRKLERIARLEEKVKTLKAQNSELASTANQLREQVAQLKQKVMNAACAAAAAAAAAAAAAAAAAAAAAAAAAAAAAAAAAAAAAAAAAAAAAAAA ATF3 AACAAAAAAAAAAAAAAAAAAAAAAAAAAAAAAAAAAAAAAAAAAAAAAAA False 3 1 1 -0.09558666 -0.08100915 -0.08162928 -0.06194949 -0.080332875 -0.08825672 -0.085820794 -0.069413066 -0.07800305 -0.070433974 -0.0792435 0.009868358 0.038683966 NA -1.6825942 0.76433825 -1.8511788 0.74327826 -1.798094 -0.7622614 -1.9651365 0.732386 -1.7928897 0.7646018 -1.903215 -0.6927732 -1.6958108 0.79516053 -1.9538268 0.7352906 -1.7723285 0.76453894 -2.019601 0.69381607 E7D,M51Q NA -0.09500112 0.744844505 FALSE
caggagcggatcaaggcggataggaagcgcatgaggaaccgcatcgctgcctccaagtgccgaaaaaggaagctggagagaatcgcccggctggaggaaaaagtgaaaaccttgaaagctcagaactcggagctggcgtccacggccaaccagctcagggaacaggtggcacagcttaaacagaaagtcatgaactaattaa 5  False 11 8 21 3 44 10 29 58 99 17 108 34 16.1666666666667 -0.600628732873725 -0.281743394413121 -0.260412956828257 -0.232654012379569 -0.486311566761009 -0.433381723805056 0.30558708671274 0.366182400605875 0.181599596121181 0.632993713722698 0.1937444178575 0.377994152891775 -0.389946121104747 0.108705794760462 0.112944309695088 0.0335719864465385 0.148170631855621 0.0417680143570795 0.151777569962439 0.020340627059455 0.15653060794583 0.0741162256617096 0.126354286320839 0.0212689730752769 0.12579622534296 0.039566937720069 0.135746309489225 0.0120570665024627 QERIKADRKRMRNRIAASKCRKRKLERIARLEEKVKTLKAQNSELASTANQLREQVAQLKQKVMNAAACAAAAAAAAAAAAAAAAAAAAAAAAAAAAAAAAAAAAAAAAAAAAAAA ATF4 AAACAAAAAAAAAAAAAAAAAAAAAAAAAAAAAAAAAAAAAAAAAAAAAAA False 3 1 1 -0.46239972 -0.4195509 -0.42877352 -0.43946874 -0.4409678 -0.45147896 -0.45328212 -0.42966688 -0.45058143 -0.4328673 -0.44090375 0.013403132 0.052540276 NA -0.2913412 -1.0418731 -0.3901763 -1.0882503 -0.3407241 -1.17256 -0.4224788 0.8789332 -0.41402137 0.88987327 -0.38193846 -0.8762594 -0.325503 1.0387791 -0.39665484 1.0314865 -0.34040952 0.97990066 -0.45211554 -0.8558752 E7D,M51Q NA 1.3729302 0.9853790727 FALSE
caggagcggatcaaggcggataggaagcgcatgaggaaccgcatcgctgcctccaagtgccgaaaaaggaagctggagagaatcgcccggctggaggaaaaagtgaaaaccttgaaagctcagaactcggagctggcgtccacggccaaccagctcagggaacaggtggcacagcttaaacagaaagtcatgaactaagcga 7  False 17 5 10 42 35 31 2 0 0 0 3 4 23.3333333333333 -1.49679891938707 NA NA NA -1.46418672578118 -1.41004616779182 0.479448083191305 NA NA NA 0.374482622326136 0.354524731435687 -1.44932444082453 0.226820517658918 0.0144904984458591 0.0526724631065581 NA NA NA NA NA NA 0.0190046106079661 0.0411101434533812 0.0235628417496045 0.0371102512079234 0.0182457210406109 0.025157721090792 QERIKADRKRMRNRIAASKCRKRKLERIARLEEKVKTLKAQNSELASTANQLREQVAQLKQKVMNAAAACAAAAAAAAAAAAAAAAAAAAAAAAAAAAAAAAAAAAAAAAAAAAAA ATF5 AAAACAAAAAAAAAAAAAAAAAAAAAAAAAAAAAAAAAAAAAAAAAAAAAA False 3 1 1 -1.4067386 -1.4123237 -1.3895087 -1.4043608 -1.3972253 -1.4068587 -1.3928583 -1.3941131 -1.4021666 -1.3970188 -1.4003172 0.0072979657 0.028608026 NA 3.0405116 -1.0506134 3.648705 -0.897829 2.8753197 1.0383021 3.9632726 -0.8133512 2.8349326 1.0885619 3.388504 -0.930547 3.0594716 -0.9879068 3.9346962 -0.76722527 3.2650685 0.970585 3.9905276 -0.7636189 E7D,M51Q NA 5.148567 0.9308540464 FALSE
caggagcggatcaaggcggataggaagcgcatgaggaaccgcatcgctgcctccaagtgccgaaaaaggaagctggagagaatcgcccggctggaggaaaaagtgaaaaccttgaaagctcagaactcggagctggcgtccacggccaaccagctcagggaacaggtggcacagcttaaacagaaagtcatgaactaatgga 5  False 3 6 20 1 7 0 0 1 2 0 3 1 6.16666666666667 NA -1.31536825551258 -1.34963579953395 NA -0.995041951832804 NA NA 0.669616574694917 0.389923989600973 NA 0.554625419287788 NA -1.24770046717816 0.287976661539199 NA NA 0.0302718525401636 0.0763787518442169 0.0297757808542091 0.043674648090713 NA NA 0.0705066238058576 0.0608859508838718 NA NA 0.0406087759642406 0.0319408341292783 QERIKADRKRMRNRIAASKCRKRKLERIARLEEKVKTLKAQNSELASTANQLREQVAQLKQKVMNAAAAACAAAAAAAAAAAAAAAAAAAAAAAAAAAAAAAAAAAAAAAAAAAAA ATF6 AAAAACAAAAAAAAAAAAAAAAAAAAAAAAAAAAAAAAAAAAAAAAAAAAA False 3 1 1 -1.411822 -1.4158264 -1.4136115 -1.4075177 -1.4121372 -1.411377 -1.4146479 -1.408006 -1.411801 -1.4128675 -1.4119614 0.0026142765 0.010247964 NA 4.047472 -0.80877334 3.4641385 -0.9626138 4.288616 0.77843356 3.9991565 -0.8186387 3.2765267 1.0109104 3.8863535 -0.8286521 3.5402431 -0.9457034 3.475287 -0.9251499 4.5968685 0.72244847 3.8582096 -0.8499236 E7D,M51Q NA 5.591754 0.86512472328 FALSE
caggagcggatcaaggcggataggaagcgcatgaggaaccgcatcgctgcctccaagtgccgaaaaaggaagctggagagaatcgcccggctggaggaaaaagtgaaaaccttgaaagctcagaactcggagctggcgtccacggccaaccagctcagggaacaggtggcacagcttaaacagaaagtcatgaactaaacaa 6  False 0 0 15 0 10 1 0 0 0 0 1 0 4.33333333333333 NA NA NA NA -1.4192524134459 NA NA NA NA NA 0.662198907471139 NA -1.4192524134459 0.662198907471139 NA NA NA NA NA NA NA NA 0.0239374323624384 0.0726952078889852 NA NA 0.0215811497982682 0.073447568115675 QERIKADRKRMRNRIAASKCRKRKLERIARLEEKVKTLKAQNSELASTANQLREQVAQLKQKVMNAAAAAACAAAAAAAAAAAAAAAAAAAAAAAAAAAAAAAAAAAAAAAAAAAA ATF6B AAAAAACAAAAAAAAAAAAAAAAAAAAAAAAAAAAAAAAAAAAAAAAAAAA False 3 1 1 -1.396791 -1.3801322 -1.3867615 -1.3932567 -1.3924541 -1.3923826 -1.3988433 -1.3780416 -1.3958088 -1.3715212 -1.3885993 0.009147425 0.03585791 NA 2.2769418 -1.3415048 2.0132852 -1.4141649 2.3753312 1.2426001 2.2645512 -1.3525879 1.8411856 1.6416059 2.2263594 -1.3303667 2.4778714 -1.2521416 2.8289046 -0.99974144 2.7328506 1.1267554 2.3122687 -1.1908362 E7D,M51Q NA 4.083421 1.2892304913 FALSE
caggagcggatcaaggcggataggaagcgcatgaggaaccgcatcgctgcctccaagtgccgaaaaaggaagctggagagaatcgcccggctggaggaaaaagtgaaaaccttgaaagctcagaactcggagctggcgtccacggccaaccagctcagggaacaggtggcacagcttaaacagaaagtcatgaactaagaaa 6  False 0 19 27 12 8 14 2 35 42 51 3 3 13.3333333333333 NA -0.6571081673133 -0.573840050745192 -0.311276879871549 -1.03396582365405 -1.25861236154038 NA 0.2512712543699 0.172855769169629 0.320005474808941 0.530525646663449 0.451530555378162 -0.629346518925615 0.121689284106241 NA NA 0.105355244776133 0.0286608568371349 0.116671194376455 0.0193612475515004 0.147324781627373 0.0374689313175584 0.0662336192418728 0.0582403138083078 0.0394143355751703 0.0472644384223347 0.109193295240052 0.0134971258371193 QERIKADRKRMRNRIAASKCRKRKLERIARLEEKVKTLKAQNSELASTANQLREQVAQLKQKVMNAAAAAAACAAAAAAAAAAAAAAAAAAAAAAAAAAAAAAAAAAAAAAAAAAA ATF7 AAAAAAACAAAAAAAAAAAAAAAAAAAAAAAAAAAAAAAAAAAAAAAAAAA False 3 1 1 -0.9041518 -0.8641108 -0.8801057 -0.8615099 -0.85174525 -0.87296253 -0.87421596 -0.8475261 -0.86901826 -0.8749911 -0.87003374 0.015867373 0.062200103 NA 0.6963357 -1.0522074 0.6251153 -0.98917377 0.65549445 1.0121257 0.6667284 -0.9305495 0.54389024 1.0903684 0.64098656 -1.0083544 0.5881504 -1.1049584 0.55268514 -1.035341 0.5862534 1.0997854 0.6606883 -0.9821246 E7D,M51Q NA 2.370099 1.0304988687 FALSE
caggagcggatcaaggcggataggaagcgcatgaggaaccgcatcgctgcctccaagtgccgaaaaaggaagctggagagaatcgcccggctggaggaaaaagtgaaaaccttgaaagctcagaactcggagctggcgtccacggccaaccagctcagggaacaggtggcacagcttaaacagaaagtcatgaactaactaa 6  False 18 19 30 11 2 14 6 2 2 0 1 2 15.6666666666667 -1.19664458519166 -1.44126651620767 -1.46425322475376 NA -0.950107639497529 -1.37965995273795 0.330375579549129 0.439822558855381 0.376796183713035 NA 1.0120819223717 0.507760106459849 -1.33460355481689 0.195255376876741 0.047465639339003 0.0362952656089059 0.0159114672470874 0.0501676621335261 0.0169376999844955 0.0422042273993736 NA NA 0.0754394455603299 0.111104843148207 0.0267435509467902 0.0531503261501101 0.0309699493567138 0.0216566841643895 QERIKADRKRMRNRIAASKCRKRKLERIARLEEKVKTLKAQNSELASTANQLREQVAQLKQKVMNAAAAAAAACAAAAAAAAAAAAAAAAAAAAAAAAAAAAAAAAAAAAAAAAAA BACH1 AAAAAAAACAAAAAAAAAAAAAAAAAAAAAAAAAAAAAAAAAAAAAAAAAA False 3 1 1 -1.3745399 -1.3670659 -1.3505987 -1.3399771 -1.3516067 -1.3385243 -1.3416268 -1.3394374 -1.3492441 -1.3514998 -1.3504121 0.012070814 0.04731759 NA 3.7837558 -0.7384144 2.6478357 -1.0239766 3.2248647 0.80029154 3.2074518 -0.78227496 3.1088579 0.8330188 2.9119759 -0.83999205 2.8168564 -0.88822186 3.0717788 -0.804006 2.5598192 1.0074649 3.8129969 -0.67314315 E7D,M51Q NA 4.8630857 0.83908040332 FALSE
caggagcggatcaaggcggataggaagcgcatgaggaaccgcatcgctgcctccaagtgccgaaaaaggaagctggagagaatcgcccggctggaggaaaaagtgaaaaccttgaaagctcagaactcggagctggcgtccacggccaaccagctcagggaacaggtggcacagcttaaacagaaagtcatgaactaatcta 6  False 10 5 35 22 22 35 4 0 0 0 1 4 21.5 -1.1440982297441 NA NA NA -1.64908460966687 -1.44627724936277 0.421366948326031 NA NA NA 0.598853274396706 0.3476591843124 -1.37820432030486 0.244746880500241 0.0532384144646705 0.046291633689085 NA NA NA NA NA NA -0.00129320316921844 0.0657412188182528 0.0197703149682212 0.0363915928017998 0.0261339851819875 0.027146017569387 QERIKADRKRMRNRIAASKCRKRKLERIARLEEKVKTLKAQNSELASTANQLREQVAQLKQKVMNAAAAAAAAACAAAAAAAAAAAAAAAAAAAAAAAAAAAAAAAAAAAAAAAAA BACH2 AAAAAAAAACAAAAAAAAAAAAAAAAAAAAAAAAAAAAAAAAAAAAAAAAA False 3 1 1 -1.4349777 -1.4162511 -1.4307221 -1.4329468 -1.4149804 -1.4245915 -1.4254367 -1.4228184 -1.4268125 -1.4274958 -1.4257033 0.0065155257 0.025540862 NA 2.612751 -1.4289539 2.2666306 -1.4744207 3.7608535 0.9799395 2.8079305 1.3531338 3.061127 1.0980812 3.7080522 -0.92915154 3.3418703 1.0637416 3.086731 -1.1251874 3.4231586 1.0549943 4.6264987 0.7671454 E7D,M51Q NA 5.0180264 1.12747493771 FALSE
caggagcggatcaaggcggataggaagcgcatgaggaaccgcatcgctgcctccaagtgccgaaaaaggaagctggagagaatcgcccggctggaggaaaaagtgaaaaccttgaaagctcagaactcggagctggcgtccacggccaaccagctcagggaacaggtggcacagcttaaacagaaagtcatgaactaaacta 7  False 13 6 10 17 51 36 448 313 127 254 560 1043 22.1666666666667 0.140191116452959 0.258921388630872 0.0197255586443737 0.0323136007549124 -0.0496010772790593 0.20625896089212 0.264059420876186 0.415766070743354 0.253135698858625 0.265021263991184 0.175492042197995 0.198062252567142 0.073413144251163 0.0962553307804323 0.194331236768683 0.029009731380009 0.209840702244543 0.0474236969970761 0.183155354880064 0.0283532505352155 0.187555243708205 0.0310309176557273 0.174295712170405 0.0192652545126735 0.192751290496789 0.0207323757578452 0.187139645872434 0.0106761274961795 QERIKADRKRMRNRIAASKCRKRKLERIARLEEKVKTLKAQNSELASTANQLREQVAQLKQKVMNAAAAAAAAAACAAAAAAAAAAAAAAAAAAAAAAAAAAAAAAAAAAAAAAAA BATF AAAAAAAAAACAAAAAAAAAAAAAAAAAAAAAAAAAAAAAAAAAAAAAAAA False 3 1 1 0.0077986717 0.029389262 0.023719072 0.03789425 0.04079449 0.029713511 0.035888076 0.03706765 0.026329398 0.026267767 0.029486215 0.009551198 0.0374407 NA -2.4786806 -0.67549956 -2.66804 -0.6851399 -2.524312 -0.7120695 -2.6576347 -0.7008822 -2.3939385 -0.78256917 -2.554133 -0.69739187 -2.4288585 -0.75939703 -2.7870615 -0.67931414 -2.5322027 -0.6988256 -2.8092935 -0.6390232 E7D,M51Q NA -0.834949 0.70301121 FALSE
caggagcggatcaaggcggataggaagcgcatgaggaaccgcatcgctgcctccaagtgccgaaaaaggaagctggagagaatcgcccggctggaggaaaaagtgaaaaccttgaaagctcagaactcggagctggcgtccacggccaaccagctcagggaacaggtggcacagcttaaacagaaagtcatgaactaaccga 7  False 0 6 0 0 11 0 2 120 1 0 57 1 2.83333333333333 NA -0.00373717979776807 NA NA -0.268501529524198 NA NA 0.417470637355777 NA NA 0.373893315151601 NA -0.150654817848877 0.278519056713043 NA NA 0.179880969502102 0.0476181256824047 NA NA NA NA 0.150265147179406 0.0410454501911604 NA NA 0.162287223551576 0.0308918470849883 QERIKADRKRMRNRIAASKCRKRKLERIARLEEKVKTLKAQNSELASTANQLREQVAQLKQKVMNAAAAAAAAAAACAAAAAAAAAAAAAAAAAAAAAAAAAAAAAAAAAAAAAAA BATF2 AAAAAAAAAAACAAAAAAAAAAAAAAAAAAAAAAAAAAAAAAAAAAAAAAA False 3 1 1 -0.25463247 -0.22578871 -0.23658419 -0.21820498 -0.22455037 -0.23628724 -0.23170292 -0.21213305 -0.22912371 -0.21856415 -0.22875719 0.012084995 0.047373183 NA -0.7582696 -1.0750997 -0.91259176 -1.0104672 -0.89616334 0.99205846 -0.9742291 -0.9628558 -0.88084126 1.0440123 -0.9119695 -0.95512176 -0.84936196 -1.0567551 -0.98576117 -0.9880196 -0.8626688 1.0313388 -0.9757751 -0.9569835 E7D,M51Q NA 0.84770316 1.0072712329 FALSE
caggagcggatcaaggcggataggaagcgcatgaggaaccgcatcgctgcctccaagtgccgaaaaaggaagctggagagaatcgcccggctggaggaaaaagtgaaaaccttgaaagctcagaactcggagctggcgtccacggccaaccagctcagggaacaggtggcacagcttaaacagaaagtcatgaactaaaaca 7  False 26 31 14 15 32 30 1273 3068 581 536 1227 1559 24.6666666666667 0.241406887051726 0.434358405530193 0.354446126825995 0.270619150114229 0.314909001541789 0.380685479791894 0.188468070061713 0.185670314456118 0.21294482003041 0.280673438781217 0.218095113264802 0.215385110486335 0.338132275643771 0.0862301781182663 0.205450863959972 0.0207052188028641 0.229851647141103 0.0211781897411106 0.220646772217623 0.0238515462644035 0.215458060892406 0.0328636058699785 0.214311084679407 0.0239421560795123 0.211009570835882 0.0225456642311686 0.216500878902448 0.00956419107538951 QERIKADRKRMRNRIAASKCRKRKLERIARLEEKVKTLKAQNSELASTANQLREQVAQLKQKVMNAAAAAAAAAAAACAAAAAAAAAAAAAAAAAAAAAAAAAAAAAAAAAAAAAA BATF3 AAAAAAAAAAAACAAAAAAAAAAAAAAAAAAAAAAAAAAAAAAAAAAAAAA False 3 1 1 0.20920789 0.21561718 0.21106637 0.224406 0.21611142 0.21245933 0.20481312 0.210855 0.21975183 0.21901631 0.21433043 0.0057806885 0.0226603 NA -4.2303495 0.7303225 -4.4706464 0.76337874 -4.3750978 -0.7593894 -4.6118608 0.77395785 -4.212611 -0.8033745 -4.570715 0.6925307 -4.3509316 0.73090553 -4.618282 0.7454422 -4.2781887 -0.7727252 -4.6461368 0.73079693 E7D,M51Q NA -2.6880155 0.750282386 FALSE
caggagcggatcaaggcggataggaagcgcatgaggaaccgcatcgctgcctccaagtgccgaaaaaggaagctggagagaatcgcccggctggaggaaaaagtgaaaaccttgaaagctcagaactcggagctggcgtccacggccaaccagctcagggaacaggtggcacagcttaaacagaaagtcatgaactaaatca 7  False 10 5 23 7 35 34 0 0 0 0 1 3 19 NA NA NA NA -1.78442785458906 -1.52350794014616 NA NA NA NA 0.577840650392507 0.385922306162386 -1.60399155745835 0.320928451518673 NA NA NA NA NA NA NA NA -0.0161509826294136 0.0634344843113782 0.0116861107313921 0.0403968255484747 0.00109087004938893 0.035595670782956 QERIKADRKRMRNRIAASKCRKRKLERIARLEEKVKTLKAQNSELASTANQLREQVAQLKQKVMNAAAAAAAAAAAAACAAAAAAAAAAAAAAAAAAAAAAAAAAAAAAAAAAAAA CEBPA AAAAAAAAAAAAACAAAAAAAAAAAAAAAAAAAAAAAAAAAAAAAAAAAAA False 3 1 1 -1.412249 -1.4022385 -1.4051795 -1.3936919 -1.3931899 -1.3907607 -1.4108514 -1.4077582 -1.4056739 -1.3966836 -1.4018277 0.0077541457 0.030396251 NA 3.5283933 -0.92971534 3.8257327 0.8162471 3.347123 0.95650005 2.9511046 1.0399063 2.8686917 1.0569477 3.0904288 0.95209175 3.4095469 0.9631187 3.843182 0.83559185 3.7470913 0.8598434 4.139606 0.7350532 E7D,M51Q NA 5.223556 0.9145015403 FALSE
caggagcggatcaaggcggataggaagcgcatgaggaaccgcatcgctgcctccaagtgccgaaaaaggaagctggagagaatcgcccggctggaggaaaaagtgaaaaccttgaaagctcagaactcggagctggcgtccacggccaaccagctcagggaacaggtggcacagcttaaacagaaagtcatgaactaatcaa 5  False 1 13 2 18 10 15 0 0 0 1 2 0 9.83333333333333 NA NA NA -1.49664874640599 -1.2172027569637 NA NA NA NA 0.559256175808786 0.541535276726861 NA -1.35242830473513 0.389037282376284 NA NA NA NA NA NA 0.00853147792073297 0.0654824148018428 0.0461181421403568 0.0594489345674344 NA NA 0.0289929232411555 0.0431499387487506 QERIKADRKRMRNRIAASKCRKRKLERIARLEEKVKTLKAQNSELASTANQLREQVAQLKQKVMNAAAAAAAAAAAAAACAAAAAAAAAAAAAAAAAAAAAAAAAAAAAAAAAAAA CEBPB AAAAAAAAAAAAAACAAAAAAAAAAAAAAAAAAAAAAAAAAAAAAAAAAAA False 3 1 1 -1.2650273 -1.241189 -1.2428449 -1.232766 -1.2408066 -1.2342716 -1.244436 -1.2231044 -1.2405585 -1.2438252 -1.240883 0.010718397 0.042016115 NA 1.7008804 -1.1725204 1.8895684 -0.9859574 1.6922231 1.1123319 2.1149578 -0.87131345 1.7954369 1.0430447 1.8927513 -0.96407133 1.5991925 -1.181548 1.9625393 -0.9046606 1.5378687 1.2221615 1.5588664 -1.2039356 E7D,M51Q NA 3.522895 1.06615448174 FALSE
caggagcggatcaaggcggataggaagcgcatgaggaaccgcatcgctgcctccaagtgccgaaaaaggaagctggagagaatcgcccggctggaggaaaaagtgaaaaccttgaaagctcagaactcggagctggcgtccacggccaaccagctcagggaacaggtggcacagcttaaacagaaagtcatgaactaagcaa 6  False 1 4 9 8 0 2 0 3 1 6 0 0 4 NA -0.903295554423052 -1.31985234644997 -0.785339471839585 NA NA NA 0.591120306532649 0.555874676712353 0.432278273133958 NA NA -0.965905213906273 0.295532080731058 NA NA 0.0772742711894221 0.0674251995977024 0.0331117690648865 0.0622624704696813 0.0918175478549537 0.0506147744372168 NA NA NA NA 0.0718640012837769 0.0327788408965437 QERIKADRKRMRNRIAASKCRKRKLERIARLEEKVKTLKAQNSELASTANQLREQVAQLKQKVMNAAAAAAAAAAAAAAACAAAAAAAAAAAAAAAAAAAAAAAAAAAAAAAAAAA CEBPD AAAAAAAAAAAAAAACAAAAAAAAAAAAAAAAAAAAAAAAAAAAAAAAAAA False 3 1 1 -1.3255346 -1.3230057 -1.3194082 -1.3189471 -1.3145785 -1.3101263 -1.3144366 -1.3188578 -1.3280828 -1.322421 -1.3195399 0.0054705124 0.02144441 NA 4.081358 -0.5807748 4.532049 -0.5172576 3.4492452 0.67700124 3.6022997 -0.6515945 3.1685832 0.72635317 3.763833 -0.59629536 3.5756078 -0.6427585 3.5724993 -0.6481863 3.6571803 0.65842545 3.9875531 -0.5866899 E7D,M51Q NA 5.4874873 0.628533684 FALSE
caggagcggatcaaggcggataggaagcgcatgaggaaccgcatcgctgcctccaagtgccgaaaaaggaagctggagagaatcgcccggctggaggaaaaagtgaaaaccttgaaagctcagaactcggagctggcgtccacggccaaccagctcagggaacaggtggcacagcttaaacagaaagtcatgaactaataca 6  False 6 1 0 3 17 12 4 4 0 0 1 3 6.5 -0.996874690903521 -0.444675544561489 NA NA -1.57392844597373 -1.21259220320513 0.485752971173127 1.0460253809063 NA NA 0.614983091064258 0.468451979381661 -1.15911088337119 0.2845207266556 0.0694124835450616 0.0533651220017673 0.129586034738537 0.119313224926362 NA NA NA NA 0.00695732832844881 0.0675119260221302 0.0442315443197721 0.0490357063759769 0.0504346597245305 0.0315575202791607 QERIKADRKRMRNRIAASKCRKRKLERIARLEEKVKTLKAQNSELASTANQLREQVAQLKQKVMNAAAAAAAAAAAAAAAACAAAAAAAAAAAAAAAAAAAAAAAAAAAAAAAAAA CEBPE AAAAAAAAAAAAAAAACAAAAAAAAAAAAAAAAAAAAAAAAAAAAAAAAAA False 3 1 1 -1.100572 -1.0669153 -1.079435 -1.0578597 -1.0659122 -1.0817568 -1.08644 -1.0573492 -1.0768031 -1.0635071 -1.073655 0.0138269635 0.0542017 NA 1.1579326 -1.1279981 1.0929371 -1.0845661 1.1560321 1.0660962 1.2296878 -0.95057005 1.0995538 -1.0818352 1.2813054 -0.9635463 1.0964047 -1.1456221 1.0723823 -1.0741974 1.1503146 -1.0713536 1.1846613 -0.99320555 E7D,M51Q NA 2.9005876 1.0558990648 FALSE
caggagcggatcaaggcggataggaagcgcatgaggaaccgcatcgctgcctccaagtgccgaaaaaggaagctggagagaatcgcccggctggaggaaaaagtgaaaaccttgaaagctcagaactcggagctggcgtccacggccaaccagctcagggaacaggtggcacagcttaaacagaaagtcatgaactaacaca 7  False 24 21 33 36 20 5 1 3 3 0 3 1 23.1666666666667 -1.79595426805608 -1.35760098046899 -1.3765782100841 NA -1.30106094112022 -1.27920949982995 0.625802415146633 0.377153176152428 0.31643127601244 NA 0.414269848247781 0.766661498074717 -1.38882052058407 0.192098522207369 -0.0183748932791727 0.0687510405806618 0.0254546437955618 0.043019378458081 0.0267580124406852 0.0354428683366758 NA NA 0.0369123158218997 0.0454779257421583 0.0372583083412031 0.08025110313117 0.0249564929144233 0.0213065426951964 QERIKADRKRMRNRIAASKCRKRKLERIARLEEKVKTLKAQNSELASTANQLREQVAQLKQKVMNAAAAAAAAAAAAAAAAACAAAAAAAAAAAAAAAAAAAAAAAAAAAAAAAAA CREB3 AAAAAAAAAAAAAAAAACAAAAAAAAAAAAAAAAAAAAAAAAAAAAAAAAA False 3 1 1 -1.4112033 -1.4117647 -1.4148531 -1.3955624 -1.4017595 -1.394838 -1.398099 -1.405533 -1.408534 -1.4008703 -1.4043018 0.007123809 0.027925331 NA 2.7588453 -1.1829392 2.9772878 -1.0972506 2.8941824 1.1609883 2.9618292 -1.0447772 2.4986055 1.2606862 3.5251122 -0.84878683 3.1703486 -0.97539735 3.609661 -0.88028276 3.4305935 0.9523242 3.0378814 -1.0201969 E7D,M51Q NA 4.834901 1.0423629519 FALSE
caggagcggatcaaggcggataggaagcgcatgaggaaccgcatcgctgcctccaagtgccgaaaaaggaagctggagagaatcgcccggctggaggaaaaagtgaaaaccttgaaagctcagaactcggagctggcgtccacggccaaccagctcagggaacaggtggcacagcttaaacagaaagtcatgaactaacgga 6  False 5 10 8 31 4 29 2 2 0 7 5 3 14.5 -1.1440982297441 -1.26541754384311 NA -1.11340473805648 -0.683012522031361 -1.4760207513734 0.594603588912929 0.491869133299066 NA 0.271887730614493 0.652524484499011 0.394420050968752 -1.18294780833936 0.184849383134184 0.0532384144646705 0.0653235182244885 0.0359694011899747 0.056104272044335 NA NA 0.0534049083996558 0.0318349012952469 0.104760748980303 0.0716331641718632 0.0166568824385698 0.0412863359732849 0.0477907952443637 0.0205025068838251 QERIKADRKRMRNRIAASKCRKRKLERIARLEEKVKTLKAQNSELASTANQLREQVAQLKQKVMNAAAAAAAAAAAAAAAAAACAAAAAAAAAAAAAAAAAAAAAAAAAAAAAAAA CREB3L1 AAAAAAAAAAAAAAAAAACAAAAAAAAAAAAAAAAAAAAAAAAAAAAAAAA False 3 1 1 -1.3651742 -1.3476318 -1.3424928 -1.3508096 -1.3465863 -1.3628306 -1.3663319 -1.3536208 -1.3725575 -1.3664781 -1.3574513 0.010403726 0.040782608 NA 2.2721367 -1.1883669 2.5727887 -0.98536736 2.8392017 0.8847271 2.586598 -1.005964 2.2691185 1.1221521 3.1392913 -0.84438604 3.067676 -0.8878639 2.96132 -0.87423927 3.5214376 0.79567045 2.7136312 -0.99627775 E7D,M51Q NA 4.5427866 0.9585014972 FALSE
caggagcggatcaaggcggataggaagcgcatgaggaaccgcatcgctgcctccaagtgccgaaaaaggaagctggagagaatcgcccggctggaggaaaaagtgaaaaccttgaaagctcagaactcggagctggcgtccacggccaaccagctcagggaacaggtggcacagcttaaacagaaagtcatgaactaaacga 7  False 8 5 19 36 35 22 0 0 1 6 3 3 20.8333333333333 NA NA -1.53107592429256 -1.19640046308103 -1.46418672578118 -1.39354804254511 NA NA 0.523143982107088 0.27320101483488 0.374482622326136 0.41220695571362 -1.3391666103615 0.182368074667513 NA NA NA NA 0.00945301588025488 0.0585963673142627 0.0436870711581127 0.0319886716527181 0.0190046106079661 0.0411101434533812 0.0252898004581998 0.0431481990388611 0.0304638395924916 0.0202272933934891 QERIKADRKRMRNRIAASKCRKRKLERIARLEEKVKTLKAQNSELASTANQLREQVAQLKQKVMNAAAAAAAAAAAAAAAAAAACAAAAAAAAAAAAAAAAAAAAAAAAAAAAAAA CREB3L2 AAAAAAAAAAAAAAAAAAACAAAAAAAAAAAAAAAAAAAAAAAAAAAAAAA False 3 1 1 -1.4242791 -1.4174751 -1.4331602 -1.4196764 -1.4111676 -1.420643 -1.4139224 -1.4219755 -1.4079996 -1.4170814 -1.418738 0.007101223 0.027836794 NA 2.478876 -1.4103714 2.4003425 -1.4012223 3.356722 1.1158556 2.355534 -1.4830081 2.252452 -1.4633096 2.951817 -1.1427094 2.504383 -1.3318439 2.6609535 -1.2990365 1.9891284 -1.6381353 1.8099564 -1.851001 E7D,M51Q NA 4.2244825 1.413649329 FALSE
caggagcggatcaaggcggataggaagcgcatgaggaaccgcatcgctgcctccaagtgccgaaaaaggaagctggagagaatcgcccggctggaggaaaaagtgaaaaccttgaaagctcagaactcggagctggcgtccacggccaaccagctcagggaacaggtggcacagcttaaacagaaagtcatgaactaagtta 7  False 18 14 29 20 20 1 1 3 2 1 4 0 17 -1.71304227069953 -1.2465155385537 -1.45466988826852 -1.52544353987662 -1.2172027569637 NA 0.635449877599532 0.408189273270197 0.377716198194275 0.553493064467468 0.383942292948455 NA -1.37676526114397 0.197892391841944 -0.00926612994282777 0.0698109167756814 0.0381254284239419 0.0465594616184345 0.0180111113664314 0.042307276480164 0.00515994141968257 0.0648076212747877 0.0461181421403568 0.0421486119780077 NA NA 0.0262935979426702 0.0219491677884088 QERIKADRKRMRNRIAASKCRKRKLERIARLEEKVKTLKAQNSELASTANQLREQVAQLKQKVMNAAAAAAAAAAAAAAAAAAAACAAAAAAAAAAAAAAAAAAAAAAAAAAAAAA CREB3L3 AAAAAAAAAAAAAAAAAAAACAAAAAAAAAAAAAAAAAAAAAAAAAAAAAA False 3 1 1 -1.4176966 -1.4117016 -1.4094247 -1.4008493 -1.3932668 -1.3970363 -1.4091114 -1.4006009 -1.391129 -1.3999381 -1.4030755 0.008571611 0.033600714 NA 3.3496604 -1.0068929 2.8397503 -1.1500343 2.887174 1.1319951 3.061226 -1.0355874 1.9819753 1.5303228 3.4372663 -0.8785528 2.4721665 -1.3169011 3.6221914 -0.85752815 2.3890176 1.2631042 3.6452122 -0.8467062 E7D,M51Q NA 4.7170305 1.1017625135 FALSE
caggagcggatcaaggcggataggaagcgcatgaggaaccgcatcgctgcctccaagtgccgaaaaaggaagctggagagaatcgcccggctggaggaaaaagtgaaaaccttgaaagctcagaactcggagctggcgtccacggccaaccagctcagggaacaggtggcacagcttaaacagaaagtcatgaactaactta 7  False 7 11 34 2 33 21 5 0 0 1 1 2 18 -0.976990459920356 NA NA -0.896152179756075 -1.76727608199256 -1.50070754393552 0.444317237624314 NA NA 0.908734995207361 0.580030825454813 0.476115003564419 -1.31091437856716 0.270566087548881 0.0715969774654286 0.0488129666732578 NA NA NA NA 0.0788426643954923 0.106402333090131 -0.0142680866286798 0.0636749184614067 0.0140727663184101 0.0498378415367115 0.0335974263376877 0.0300097461968468 QERIKADRKRMRNRIAASKCRKRKLERIARLEEKVKTLKAQNSELASTANQLREQVAQLKQKVMNAAAAAAAAAAAAAAAAAAAAACAAAAAAAAAAAAAAAAAAAAAAAAAAAAA CREB3L4 AAAAAAAAAAAAAAAAAAAAACAAAAAAAAAAAAAAAAAAAAAAAAAAAAA False 3 1 1 -1.3912225 -1.3881025 -1.3887571 -1.3890755 -1.3907944 -1.4130495 -1.3873082 -1.3926388 -1.3913256 -1.3830199 -1.3915294 0.00803257 0.031487674 NA 3.3842225 -0.88155377 2.9621887 -0.9921008 2.7018526 -1.1014967 2.8190804 -1.0670782 2.6236722 -1.1439098 3.3325067 -0.9741724 2.6818395 -1.101111 2.060244 -1.4560816 3.2396164 -0.93224 3.0558228 -0.9413313 E7D,M51Q NA 4.6345716 1.0591075815 FALSE
caggagcggatcaaggcggataggaagcgcatgaggaaccgcatcgctgcctccaagtgccgaaaaaggaagctggagagaatcgcccggctggaggaaaaagtgaaaaccttgaaagctcagaactcggagctggcgtccacggccaaccagctcagggaacaggtggcacagcttaaacagaaagtcatgaactaacgta 6  False 26 56 120 69 71 93 446 846 964 369 603 636 72.5 -0.0608682969251749 -0.0806035795785242 -0.109743191082679 -0.248480936288543 -0.124478781225491 -0.224754849559642 0.189829496607475 0.141307388222902 0.0841234646802075 0.136970413827408 0.150570602516603 0.131012028680596 -0.141572768829107 0.0516528296674697 0.17224272519743 0.0208547859656456 0.171113325605761 0.016118002968712 0.168653805260458 0.00942251006366504 0.154677458635596 0.0160376475786886 0.166075749568197 0.0165294160537275 0.147634464048108 0.0137138226602918 0.163294555950473 0.00572905615301727 QERIKADRKRMRNRIAASKCRKRKLERIARLEEKVKTLKAQNSELASTANQLREQVAQLKQKVMNAAAAAAAAAAAAAAAAAAAAAACAAAAAAAAAAAAAAAAAAAAAAAAAAAA CREB5 AAAAAAAAAAAAAAAAAAAAAACAAAAAAAAAAAAAAAAAAAAAAAAAAAA False 3 1 1 -0.26590645 -0.23215532 -0.24459624 -0.2250334 -0.22686481 -0.23371291 -0.2429142 -0.22122705 -0.23762476 -0.23371482 -0.236375 0.012756364 0.050004948 NA -0.7974318 -0.98478824 -0.94580257 -0.95613354 -0.9058818 -0.9569807 -1.0182211 0.90230715 -0.9091024 1.0044166 -0.92813337 -0.9460633 -0.8565194 1.0117706 -1.0097029 0.93872803 -0.88973325 0.9737135 -0.990798 -0.8997804 E7D,M51Q NA 0.82333374 0.957468196115 FALSE
caggagcggatcaaggcggataggaagcgcatgaggaaccgcatcgctgcctccaagtgccgaaaaaggaagctggagagaatcgcccggctggaggaaaaagtgaaaaccttgaaagctcagaactcggagctggcgtccacggccaaccagctcagggaacaggtggcacagcttaaacagaaagtcatgaactaattca 6  False 3 23 8 35 11 11 0 3 1 0 1 8 15.1666666666667 NA -1.38252455584383 -1.28655727860925 NA -1.44703495318467 -0.893798961913253 NA 0.371491006524585 0.563368840886167 NA 0.652068785933855 0.402403018659366 -1.2150777056707 0.229874223526946 NA NA 0.0226117757266328 0.0423735320659096 0.0368410865982552 0.0631018776150593 NA NA 0.0208875066086999 0.0715831382634012 0.0776015640073145 0.0421219615590761 0.0442271185360993 0.0254964218455301 QERIKADRKRMRNRIAASKCRKRKLERIARLEEKVKTLKAQNSELASTANQLREQVAQLKQKVMNAAAAAAAAAAAAAAAAAAAAAAACAAAAAAAAAAAAAAAAAAAAAAAAAAA CREBL2 AAAAAAAAAAAAAAAAAAAAAAACAAAAAAAAAAAAAAAAAAAAAAAAAAA False 3 1 1 -1.4383471 -1.427608 -1.4430135 -1.4323168 -1.430342 -1.4227 -1.432605 -1.4109516 -1.4450821 -1.4314412 -1.4314406 0.009899145 0.03880465 NA 2.6381855 -1.4483044 2.5794625 -1.3800317 2.408963 -1.6737366 3.300653 -1.1460648 2.9674327 1.238321 3.5272903 -0.9667789 2.1664705 -1.716472 3.0184493 -1.0806121 1.6246471 2.5395837 2.493826 -1.4578056 E7D,M51Q NA 4.4210043 1.4647710606 FALSE
caggagcggatcaaggcggataggaagcgcatgaggaaccgcatcgctgcctccaagtgccgaaaaaggaagctggagagaatcgcccggctggaggaaaaagtgaaaaccttgaaagctcagaactcggagctggcgtccacggccaaccagctcagggaacaggtggcacagcttaaacagaaagtcatgaactaaagta 6  False 44 53 24 9 32 23 3 1 3 2 4 9 30.8333333333333 -1.65401908008069 -1.91222168251565 -1.28655727860925 -1.11777759558905 -1.35420695246194 -1.07883886074888 0.373252293792458 0.545053962984166 0.327095541904213 0.503247390199898 0.346341155025518 0.308884470471945 -1.34432125789045 0.153110861162654 -0.00278180569731548 0.041005727968208 -0.0378072863449634 0.0621707152327313 0.0368410865982552 0.0366373525756311 0.0528928974765697 0.058924435309735 0.0310780260044931 0.0380208151675161 0.0582323168987397 0.0323328086224634 0.029892113603181 0.0169822394413778 QERIKADRKRMRNRIAASKCRKRKLERIARLEEKVKTLKAQNSELASTANQLREQVAQLKQKVMNAAAAAAAAAAAAAAAAAAAAAAAACAAAAAAAAAAAAAAAAAAAAAAAAAA CREBRF AAAAAAAAAAAAAAAAAAAAAAAACAAAAAAAAAAAAAAAAAAAAAAAAAA False 3 1 1 -1.4078974 -1.3947339 -1.42141 -1.4127042 -1.4072781 -1.4126054 -1.4096884 -1.4073567 -1.418158 -1.4153701 -1.4107201 0.0073519517 0.02881965 NA 3.236792 -0.9923183 3.1711602 -0.9527363 2.279795 1.5276351 2.1426744 -1.5690782 1.7202191 1.8795495 2.0686874 -1.5659552 2.4417653 -1.3370934 2.999837 -1.0684423 2.677497 1.2827213 1.9735309 -1.6826745 E7D,M51Q NA 4.2196627 1.38582041304 FALSE
caggagcggatcaaggcggataggaagcgcatgaggaaccgcatcgctgcctccaagtgccgaaaaaggaagctggagagaatcgcccggctggaggaaaaagtgaaaaccttgaaagctcagaactcggagctggcgtccacggccaaccagctcagggaacaggtggcacagcttaaacagaaagtcatgaactaagtaa 6  False 12 0 0 1 0 7 1 0 0 4 0 2 3.33333333333333 -1.59618437376794 NA NA -0.327845453530667 NA -1.17272772879481 0.654318206392779 NA NA 1.10340487689673 NA 0.592642230178567 -1.22188146028542 0.408103458680839 0.00357195092688586 0.0718838030528139 NA NA NA NA 0.145384793729247 0.129195919452899 NA NA 0.0484044003392885 0.0620354522215901 0.0434724823914769 0.0452646572525641 QERIKADRKRMRNRIAASKCRKRKLERIARLEEKVKTLKAQNSELASTANQLREQVAQLKQKVMNAAAAAAAAAAAAAAAAAAAAAAAAACAAAAAAAAAAAAAAAAAAAAAAAAA CREBZF AAAAAAAAAAAAAAAAAAAAAAAAACAAAAAAAAAAAAAAAAAAAAAAAAA False 3 1 1 -1.4407461 -1.4263345 -1.4295344 -1.4119682 -1.4278443 -1.4175884 -1.422209 -1.4282712 -1.4204 -1.4342134 -1.425911 0.008295705 0.03251916 NA 2.9506516 -1.3176403 2.4732819 -1.4284581 2.0368679 1.7955427 2.7804608 -1.2044998 2.8116248 1.2864325 3.180759 -1.0438776 3.5670128 -0.9780389 2.3522177 -1.5246779 3.4521537 1.0073605 4.115733 -0.89915645 E7D,M51Q NA 4.720543 1.24856848236 FALSE
caggagcggatcaaggcggataggaagcgcatgaggaaccgcatcgctgcctccaagtgccgaaaaaggaagctggagagaatcgcccggctggaggaaaaagtgaaaaccttgaaagctcagaactcggagctggcgtccacggccaaccagctcagggaacaggtggcacagcttaaacagaaagtcatgaactaaccta 7  False 0 14 10 0 5 19 0 2 4 0 1 3 8 NA -1.35760098046899 -0.957756234336174 NA -1.2172027569637 -1.34978102768427 NA 0.46117945190044 0.349588268522226 NA 0.764825469757564 0.423437969729711 -1.181340366599 0.222656745935986 NA NA 0.0254546437955618 0.0526037022431892 0.0736694692663261 0.0391567203135526 NA NA 0.0461181421403568 0.0839613987512357 0.0298711590266959 0.0443238173089012 0.0479690841019635 0.0246958977567637 QERIKADRKRMRNRIAASKCRKRKLERIARLEEKVKTLKAQNSELASTANQLREQVAQLKQKVMNAAAAAAAAAAAAAAAAAAAAAAAAAACAAAAAAAAAAAAAAAAAAAAAAAA CREM AAAAAAAAAAAAAAAAAAAAAAAAAACAAAAAAAAAAAAAAAAAAAAAAAA False 3 1 1 -1.4019544 -1.3948575 -1.3987554 -1.3883145 -1.3897445 -1.3932804 -1.3962982 -1.3657032 -1.4009396 -1.3976496 -1.3927499 0.01048496 0.041101042 NA 2.6527057 -1.1780021 2.7234974 -1.1099248 2.41547 1.2865969 2.4743795 -1.2118132 2.3828032 1.2539877 2.5979338 -1.1443018 2.4515872 -1.2513667 2.556409 -1.056577 2.885779 1.0919468 3.2839508 -0.930462 E7D,M51Q NA 4.3909183 1.15149790698 FALSE
caggagcggatcaaggcggataggaagcgcatgaggaaccgcatcgctgcctccaagtgccgaaaaaggaagctggagagaatcgcccggctggaggaaaaagtgaaaaccttgaaagctcagaactcggagctggcgtccacggccaaccagctcagggaacaggtggcacagcttaaacagaaagtcatgaactaatcga 6  False 0 19 33 15 1 38 0 1 0 0 1 5 17.6666666666667 NA -1.63116833346662 NA NA -0.748057983015324 -1.40421132225702 NA 0.575888787358385 NA NA 1.32535385775314 0.318959477155652 -1.42738022723314 0.273036749138632 NA NA -0.00574938214541088 0.0656878405370317 NA NA NA NA 0.0976201553382483 0.145495368731082 0.0241736103768848 0.0333874206023943 0.0206796560778252 0.030283778792426 QERIKADRKRMRNRIAASKCRKRKLERIARLEEKVKTLKAQNSELASTANQLREQVAQLKQKVMNAAAAAAAAAAAAAAAAAAAAAAAAAAACAAAAAAAAAAAAAAAAAAAAAAA DBP AAAAAAAAAAAAAAAAAAAAAAAAAAACAAAAAAAAAAAAAAAAAAAAAAA False 3 1 1 -1.4085503 -1.4057167 -1.4200785 -1.4087151 -1.4008036 -1.4140834 -1.4085295 -1.4059427 -1.4091222 -1.3967187 -1.4078262 0.0064416267 0.025251178 NA 3.9847002 -0.80857515 3.799817 -0.8350836 3.498216 -0.98811436 3.6492615 -0.9025351 3.6429656 0.8608805 4.1905766 -0.7786104 3.7492814 -0.86585385 3.8116894 -0.8352382 3.0761461 1.0651499 3.3688264 -0.9033687 E7D,M51Q NA 5.4256144 0.8843409684 FALSE
caggagcggatcaaggcggataggaagcgcatgaggaaccgcatcgctgcctccaagtgccgaaaaaggaagctggagagaatcgcccggctggaggaaaaagtgaaaaccttgaaagctcagaactcggagctggcgtccacggccaaccagctcagggaacaggtggcacagcttaaacagaaagtcatgaactaaaata 7  False 7 4 3 0 11 8 347 85 87 1 366 140 5.5 0.244974766328502 0.0128721726983027 0.253133809242253 NA 0.273559273846192 0.055753962668234 0.357380916486503 0.510430277138265 0.453720011523819 NA 0.368094453186287 0.41032179609747 0.185865493470286 0.183046688412636 0.205842833385157 0.0392620886360123 0.181775488933866 0.0582214194579649 0.209298971272489 0.0508203197635922 NA NA 0.209771773277545 0.0404088597780203 0.176997020633815 0.0429508679622983 0.199612260197004 0.0203025616077776 QERIKADRKRMRNRIAASKCRKRKLERIARLEEKVKTLKAQNSELASTANQLREQVAQLKQKVMNAAAAAAAAAAAAAAAAAAAAAAAAAAAACAAAAAAAAAAAAAAAAAAAAAA DDIT3 AAAAAAAAAAAAAAAAAAAAAAAAAAAACAAAAAAAAAAAAAAAAAAAAAA False 3 1 1 0.049687028 0.06550157 0.06636 0.07483041 0.071298 0.06314695 0.068517566 0.0718267 0.07087052 0.06730592 0.06693447 0.006973439 0.02733588 NA -1.8072604 1.0321794 -1.9675381 1.0232692 -1.8683999 -1.0780103 -2.0888145 0.9854592 -1.856941 1.0953186 -2.0087912 0.96784955 -1.8697371 -1.0765232 -2.0212746 1.0298731 -1.9194205 1.0369854 -2.1254685 0.9418044 E7D,M51Q NA -0.20489812 1.026727244 FALSE
caggagcggatcaaggcggataggaagcgcatgaggaaccgcatcgctgcctccaagtgccgaaaaaggaagctggagagaatcgcccggctggaggaaaaagtgaaaaccttgaaagctcagaactcggagctggcgtccacggccaaccagctcagggaacaggtggcacagcttaaacagaaagtcatgaactaatgaa 4  False 10 20 27 49 17 21 148 180 178 588 304 353 24 -0.103406281593416 -0.222504660730915 -0.16561597103786 -0.0275971702057078 0.0925624748076723 0.0437361530793387 0.302563365610232 0.232554309323716 0.159722696253765 0.15918414209624 0.297768198464841 0.256477839613588 -0.082611606188669 0.0862079483082186 0.167569475878857 0.0332397985751088 0.154927603995297 0.0265259382061024 0.162395600924557 0.0178902369103315 0.180540386966627 0.0186386176380562 0.189902214773449 0.0326885484797839 0.175739043705077 0.0268470891121805 0.169834213386258 0.00956172546351783 QERIKADRKRMRNRIAASKCRKRKLERIARLEEKVKTLKAQNSELASTANQLREQVAQLKQKVMNAAAAAAAAAAAAAAAAAAAAAAAAAAAAAAAAAAAAAAAAAAAAAAAAAAA FOS AAAAAAAAAAAAAAAAAAAAAAAAAAAAAAAAAAAAAAAAAAAAAAAAAAA False 2 1 1 -0.010188341 0.008030415 0.0034314394 0.013235092 0.007413745 -0.0002875328 0.0024534464 0.015914679 0.008672953 0.01035893 0.0059034824 0.007480281 0.029322702 1 -1.6229166 -0.9855633 -1.763904 -0.9802675 -1.7368219 0.9818175 -1.8857464 -0.9259659 -1.7116024 1.0031701 -1.781046 -0.9261728 -1.6206504 -1.0434102 -1.8356358 -0.97534174 -1.680305 1.0063037 -1.8460358 -0.9332268 E7D,M51Q NA 0 0.976123954 FALSE
caggagcggatcaaggcggataggaagcgcatgaggaaccgcatcgctgcctccaagtgccgaaaaaggaagctggagagaatcgcccggctggaggaaaaagtgaaaaccttgaaagctcagaactcggagctggcgtccacggccaaccagctcagggaacaggtggcacagcttaaacagaaagtcatgaactaataga 6  False 17 6 25 74 14 21 53 57 110 426 26 141 26.1666666666667 -0.552302749976248 -0.20769184195111 -0.279915955064658 -0.228343232704208 -0.567610506757174 -0.230236528570506 0.244443526750658 0.420508735266612 0.167733670670715 0.132441954520033 0.342554126841252 0.259151281140637 -0.301035336082841 0.0850160667348591 0.118253432080795 0.0268547171128714 0.156617204659993 0.0479646614988395 0.149593076042072 0.0187875309929091 0.157035350271497 0.0155074174916449 0.117429410007248 0.0376050808646796 0.147060663500229 0.0271269344314526 0.145607819173759 0.0094295283214545 QERIKADRKRMRNRIAASKCRKRKLERIARLEEKVKTLKAQNSELASTANQLREQVAQLKQKVMNAAAAAAAAAAAAAAAAAAAAAAAAAAAAAACAAAAAAAAAAAAAAAAAAAA FOSL1 AAAAAAAAAAAAAAAAAAAAAAAAAAAAAACAAAAAAAAAAAAAAAAAAAA False 3 1 1 -0.38368762 -0.35062754 -0.35430992 -0.34475362 -0.34035504 -0.340446 -0.34946692 -0.3209015 -0.35615706 -0.34264362 -0.34833485 0.015905831 0.062350858 NA -0.51394784 -0.9523479 -0.6456748 -0.91827285 -0.60712504 0.95654726 -0.6924739 -0.8693351 -0.63332295 0.9682404 -0.6628696 -0.9066266 -0.58799326 -1.0014759 -0.72286046 -0.93856907 -0.59234536 0.9452793 -0.6957536 -0.87105757 E7D,M51Q NA 1.1130297 0.9327751907 FALSE
caggagcggatcaaggcggataggaagcgcatgaggaaccgcatcgctgcctccaagtgccgaaaaaggaagctggagagaatcgcccggctggaggaaaaagtgaaaaccttgaaagctcagaactcggagctggcgtccacggccaaccagctcagggaacaggtggcacagcttaaacagaaagtcatgaactaagaga 7  False 3 5 0 0 29 2 262 201 0 3 1675 2 6.5 0.408191478597378 0.18753107625393 NA NA 0.434329410741226 -0.79872775531884 0.543070471362854 0.45549648461352 NA NA 0.228553168605767 0.904570201468945 0.336867682865635 0.187066907286961 0.223773922395113 0.0596620580412402 0.201697679566821 0.0519554835990431 NA NA NA NA 0.227420878994975 0.0250902257887018 0.0875532431047687 0.0946868425110254 0.21636061702167 0.0207484628260982 QERIKADRKRMRNRIAASKCRKRKLERIARLEEKVKTLKAQNSELASTANQLREQVAQLKQKVMNAAAAAAAAAAAAAAAAAAAAAAAAAAAAAAACAAAAAAAAAAAAAAAAAAA FOSL2 AAAAAAAAAAAAAAAAAAAAAAAAAAAAAAACAAAAAAAAAAAAAAAAAAA False 3 1 1 0.07843208 0.09921026 0.0822562 0.088903904 0.09706271 0.09251773 0.09218538 0.100039124 0.090103745 0.09027922 0.09109904 0.006908965 0.027083144 NA -2.297626 0.87647843 -2.4709015 0.89594245 -2.3988194 -0.87749445 -2.6111686 0.82012665 -2.3636107 0.9252207 -2.5328596 0.8314263 -2.2596643 0.9514792 -2.517066 0.8970004 -2.3519504 -0.89219344 -2.643044 0.8071201 E7D,M51Q NA -0.69620466 0.877448208 FALSE
caggagcggatcaaggcggataggaagcgcatgaggaaccgcatcgctgcctccaagtgccgaaaaaggaagctggagagaatcgcccggctggaggaaaaagtgaaaaccttgaaagctcagaactcggagctggcgtccacggccaaccagctcagggaacaggtggcacagcttaaacagaaagtcatgaactaattga 6  False 49 28 14 26 1 39 5 7 0 2 1 200 26.1666666666667 -1.53781545592909 -1.20428281359729 NA -1.40771153161802 -0.748057983015324 -0.310687630050384 0.300236186865778 0.278223630447546 NA 0.411578625475116 1.32535385775314 0.194274082320898 -0.870220843883036 0.132476354748921 0.00998439635991863 0.0329841332781621 0.0429426371685437 0.0317351368383198 NA NA 0.0189449947346411 0.048191085664736 0.0976201553382483 0.145495368731082 0.138639359367843 0.0203358450309557 0.082476800860456 0.014693570133324 QERIKADRKRMRNRIAASKCRKRKLERIARLEEKVKTLKAQNSELASTANQLREQVAQLKQKVMNAAAAAAAAAAAAAAAAAAAAAAAAAAAAAAAACAAAAAAAAAAAAAAAAAA HLF AAAAAAAAAAAAAAAAAAAAAAAAAAAAAAAACAAAAAAAAAAAAAAAAAA False 3 1 1 -1.3736671 -1.3611796 -1.3789577 -1.3576623 -1.3508518 -1.3583897 -1.3695279 -1.3538847 -1.3691471 -1.3640125 -1.363728 0.008995613 0.035262804 NA 2.6464763 -1.052305 2.8440714 -0.93354434 3.0755913 0.93011624 2.9225025 -0.91185147 3.0647 -0.8428558 3.0446935 -0.8574208 2.7214823 -1.0125914 3.7740488 -0.6865939 2.77241 0.9978466 2.8830013 -0.92953765 E7D,M51Q NA 4.723365 0.91546634026 FALSE
caggagcggatcaaggcggataggaagcgcatgaggaaccgcatcgctgcctccaagtgccgaaaaaggaagctggagagaatcgcccggctggaggaaaaagtgaaaaccttgaaagctcagaactcggagctggcgtccacggccaaccagctcagggaacaggtggcacagcttaaacagaaagtcatgaactaaataa 6  False 9 20 22 12 33 20 345 1357 404 303 1282 1430 19.3333333333333 0.170878238636003 0.33093606293721 0.12397008294261 0.17571436826182 0.318721050912027 0.475948119604334 0.316092897527619 0.229672804576195 0.172743406233253 0.313641563883109 0.214868514517135 0.261158674790757 0.255186348836497 0.0957979691403592 0.197702543001203 0.0347261613237596 0.218054941774817 0.0261972639403122 0.194831586749687 0.0193486619916591 0.204345811156495 0.0367237911241495 0.214729565770701 0.0235879448839189 0.220981288407892 0.0273370604847958 0.207300959451719 0.0106253993843784 QERIKADRKRMRNRIAASKCRKRKLERIARLEEKVKTLKAQNSELASTANQLREQVAQLKQKVMNAAAAAAAAAAAAAAAAAAAAAAAAAAAAAAAAACAAAAAAAAAAAAAAAAA JDP2 AAAAAAAAAAAAAAAAAAAAAAAAAAAAAAAAACAAAAAAAAAAAAAAAAA False 3 1 1 0.27126372 0.25865245 0.26384413 0.26500976 0.266137 0.27070296 0.26273906 0.25807977 0.2726177 0.2658354 0.2654882 0.004989139 0.019557424 NA -4.525626 1.056268 -4.8011494 1.0241175 -4.4962206 1.1973797 -4.7063537 1.1665679 -4.2314844 1.2949703 -4.725543 1.0351794 -4.3690414 1.140936 -4.5897145 1.210674 -4.2918253 1.2221905 -4.7372055 1.0887735 E7D,M51Q NA -2.79895 1.143705674 FALSE
caggagcggatcaaggcggataggaagcgcatgaggaaccgcatcgctgcctccaagtgccgaaaaaggaagctggagagaatcgcccggctggaggaaaaagtgaaaaccttgaaagctcagaactcggagctggcgtccacggccaaccagctcagggaacaggtggcacagcttaaacagaaagtcatgaactaataaa 5  False 22 31 23 27 15 58 444 374 104 224 262 652 29.3333333333333 -0.0140174490655959 -0.142219271626328 -0.272200975365469 -0.128470682244354 0.0857064720653047 -0.0763796824623425 0.205341900169031 0.187409793443348 0.174244385876997 0.212645327646534 0.316710286156237 0.160114596945668 -0.117229441156681 0.0800086740202688 0.177389788335046 0.0225589882201451 0.164085229482583 0.0213766006510623 0.150457216316523 0.0195167838807455 0.168729268120634 0.0248983026973045 0.189149573023333 0.0347679826000182 0.163165791585401 0.0167601647722764 0.165994587915507 0.00887413505013167 QERIKADRKRMRNRIAASKCRKRKLERIARLEEKVKTLKAQNSELASTANQLREQVAQLKQKVMNAAAAAAAAAAAAAAAAAAAAAAAAAAAAAAAAAACAAAAAAAAAAAAAAAA JUN AAAAAAAAAAAAAAAAAAAAAAAAAAAAAAAAAACAAAAAAAAAAAAAAAA False 3 1 1 -0.21690822 -0.19013464 -0.20710742 -0.1854223 -0.17756104 -0.19494247 -0.20025504 -0.18241155 -0.20395052 -0.18745053 -0.19461438 0.012327872 0.04832526 NA -0.8918217 1.0293243 -1.0786123 0.9500027 -0.990209 0.9819408 -1.0794058 0.9570651 -0.99098426 1.065266 -1.0511233 -0.9386105 -0.91861475 -1.0741053 -1.1359794 -0.93448806 -0.9624343 0.9977446 -1.0903265 -0.93846214 E7D,M51Q NA 0.7295153 0.986700946827 FALSE
caggagcggatcaaggcggataggaagcgcatgaggaaccgcatcgctgcctccaagtgccgaaaaaggaagctggagagaatcgcccggctggaggaaaaagtgaaaaccttgaaagctcagaactcggagctggcgtccacggccaaccagctcagggaacaggtggcacagcttaaacagaaagtcatgaactaacaga 7  False 16 22 53 33 20 9 4 6 21 16 5 0 25.5 -1.27955658254821 -1.18044427096745 -0.960435698498841 -0.904562005301495 -1.15215729597973 NA 0.380390349469144 0.306530095230735 0.156917347759025 0.227586741006826 0.364536679365581 NA -1.01821301620745 0.108466568900186 0.0383568760026581 0.0417899191819473 0.0456617426994696 0.0349638688186285 0.0733693475567182 0.0175760151349415 0.0778579713181562 0.0266477689878994 0.0532587357824115 0.0400182926771081 NA NA 0.0660622990623571 0.0120305328469863 QERIKADRKRMRNRIAASKCRKRKLERIARLEEKVKTLKAQNSELASTANQLREQVAQLKQKVMNAAAAAAAAAAAAAAAAAAAAAAAAAAAAAAAAAAACAAAAAAAAAAAAAAA JUNB AAAAAAAAAAAAAAAAAAAAAAAAAAAAAAAAAAACAAAAAAAAAAAAAAA False 3 1 1 -1.0983355 -1.0690972 -1.0670712 -1.0397508 -1.0669638 -1.0879669 -1.0743709 -1.0481069 -1.0734179 -1.0544212 -1.0679502 0.017543957 0.06877231 NA 0.94896066 -1.368438 0.87804806 -1.3579446 0.9362149 1.2735872 0.8805276 -1.2632291 0.8972361 1.3295318 1.0328072 -1.215026 0.9058591 -1.3429183 0.84105 -1.3353021 0.9288244 1.3149853 0.93624556 -1.2262182 E7D,M51Q NA 2.667044 1.302718083 FALSE
caggagcggatcaaggcggataggaagcgcatgaggaaccgcatcgctgcctccaagtgccgaaaaaggaagctggagagaatcgcccggctggaggaaaaagtgaaaaccttgaaagctcagaactcggagctggcgtccacggccaaccagctcagggaacaggtggcacagcttaaacagaaagtcatgaactaaatga 7  False 10 6 42 15 12 0 70 21 138 19 25 1 14.1666666666667 -0.319191797963197 -0.481259194948742 -0.362464697676051 -0.642112079581988 -0.534108876890875 NA 0.306931043838153 0.430279699406515 0.133842972632441 0.302209896805218 0.367729301847107 NA -0.412513439429397 0.105302251252384 0.143863145520285 0.0337196344079902 0.12541317871902 0.0490791710159619 0.140346947616957 0.0149914980484243 0.108587815071466 0.0353852754351837 0.121107168940815 0.0403687740089059 NA NA 0.133243263001022 0.0116795636240619 QERIKADRKRMRNRIAASKCRKRKLERIARLEEKVKTLKAQNSELASTANQLREQVAQLKQKVMNAAAAAAAAAAAAAAAAAAAAAAAAAAAAAAAAAAAACAAAAAAAAAAAAAA JUND AAAAAAAAAAAAAAAAAAAAAAAAAAAAAAAAAAAACAAAAAAAAAAAAAA False 3 1 1 -0.67811745 -0.64073783 -0.6498371 -0.62629867 -0.6272744 -0.63895804 -0.6461861 -0.6062963 -0.64986765 -0.63573587 -0.6399309 0.018828817 0.07380896 NA 0.16198123 1.166961 0.07877743 -1.1179429 0.09783685 -1.1497931 0.055282712 1.1139513 0.051901937 1.2002418 0.08618009 -1.0891576 0.091757536 1.1598262 0.0022702217 -1.1137667 0.1089896 1.1369699 0.07738721 -1.0457929 E7D,M51Q NA 1.829703 1.129440319 FALSE
caggagcggatcaaggcggataggaagcgcatgaggaaccgcatcgctgcctccaagtgccgaaaaaggaagctggagagaatcgcccggctggaggaaaaagtgaaaaccttgaaagctcagaactcggagctggcgtccacggccaaccagctcagggaacaggtggcacagcttaaacagaaagtcatgaactaaggaa 5  False 7 8 24 17 5 4 0 0 3 2 0 0 10.8333333333333 NA NA -1.28655727860925 -1.29159190423213 NA NA NA NA 0.327095541904213 0.439205249149136 NA NA -1.28835346116054 0.262336770379473 NA NA NA NA 0.0368410865982552 0.0366373525756311 0.0325412569415297 0.0514258430250466 NA NA NA NA 0.0360997628702305 0.0290969942630603 QERIKADRKRMRNRIAASKCRKRKLERIARLEEKVKTLKAQNSELASTANQLREQVAQLKQKVMNAAAAAAAAAAAAAAAAAAAAAAAAAAAAAAAAAAAAACAAAAAAAAAAAAA MAF AAAAAAAAAAAAAAAAAAAAAAAAAAAAAAAAAAAAACAAAAAAAAAAAAA False 3 1 1 -1.3221384 -1.313051 -1.3390691 -1.3129449 -1.3091726 -1.3314326 -1.3241303 -1.3226613 -1.303857 -1.3127534 -1.3191211 0.010768939 0.04221424 NA 3.1067414 -0.7551122 3.658051 -0.62189204 3.1222088 0.7955859 2.9013777 -0.79437155 2.3374264 0.96886873 2.6602073 -0.8993408 2.5180902 -0.9399967 2.8634849 -0.8181215 2.562851 0.8733263 2.6867309 -0.8458315 E7D,M51Q NA 4.5901833 0.8312447145 FALSE
caggagcggatcaaggcggataggaagcgcatgaggaaccgcatcgctgcctccaagtgccgaaaaaggaagctggagagaatcgcccggctggaggaaaaagtgaaaaccttgaaagctcagaactcggagctggcgtccacggccaaccagctcagggaacaggtggcacagcttaaacagaaagtcatgaactaaggga 6  False 8 8 0 11 4 5 2 0 0 0 0 3 6 -1.27955658254821 NA NA NA NA -0.951229684689233 0.536513609895841 NA NA NA NA 0.609924519544957 -1.13633133307163 0.402840062605798 0.0383568760026581 0.0589417171830242 NA NA NA NA NA NA NA NA 0.0715899423620815 0.0638444941387436 0.0529612458505341 0.0446808694550008 QERIKADRKRMRNRIAASKCRKRKLERIARLEEKVKTLKAQNSELASTANQLREQVAQLKQKVMNAAAAAAAAAAAAAAAAAAAAAAAAAAAAAAAAAAAAAACAAAAAAAAAAAA MAFA AAAAAAAAAAAAAAAAAAAAAAAAAAAAAAAAAAAAAACAAAAAAAAAAAA False 3 1 1 -1.3570364 -1.3537006 -1.3606884 -1.361414 -1.3572601 -1.3632753 -1.349632 -1.352613 -1.3654753 -1.3643372 -1.3585432 0.0053624664 0.021020869 NA 3.3765106 -0.77725476 3.1025014 -0.8339526 2.7739723 0.96350724 2.6629477 -1.0142202 3.4959471 0.7553548 4.044479 -0.6564199 3.0037265 -0.8553705 3.841793 -0.6715672 3.1012216 0.88012344 3.2228284 -0.8324824 E7D,M51Q NA 5.0110598 0.8240253213 FALSE
caggagcggatcaaggcggataggaagcgcatgaggaaccgcatcgctgcctccaagtgccgaaaaaggaagctggagagaatcgcccggctggaggaaaaagtgaaaaccttgaaagctcagaactcggagctggcgtccacggccaaccagctcagggaacaggtggcacagcttaaacagaaagtcatgaactaacgaa 5  False 11 9 1 18 14 6 0 1 0 0 1 0 9.83333333333333 NA -1.42645369742786 NA NA -1.5173327371229 NA NA 0.625710614581947 NA NA 0.62981295852975 NA -1.47159627892531 0.443887507663856 NA NA 0.0176010679117835 0.0713706881870732 NA NA NA NA 0.0131703207905595 0.0691399267424682 NA NA 0.0157754476416176 0.0492336329568155 QERIKADRKRMRNRIAASKCRKRKLERIARLEEKVKTLKAQNSELASTANQLREQVAQLKQKVMNAAAAAAAAAAAAAAAAAAAAAAAAAAAAAAAAAAAAAAACAAAAAAAAAAA MAFB AAAAAAAAAAAAAAAAAAAAAAAAAAAAAAAAAAAAAAACAAAAAAAAAAA False 3 1 1 -1.3856544 -1.3770639 -1.3751878 -1.3591545 -1.3804777 -1.3848515 -1.3779205 -1.3651525 -1.3753767 -1.3828021 -1.3763641 0.008458122 0.033155836 NA 4.018161 -0.7258363 3.4705691 -0.81074095 2.6547992 1.0619419 3.4970636 -0.7660837 3.3529322 0.85821474 4.483004 -0.6411042 2.9448729 -0.9659357 2.1497488 -1.2539537 3.5814304 0.7907691 4.2061963 -0.6832974 E7D,M51Q NA 5.1843443 0.855787781 FALSE
caggagcggatcaaggcggataggaagcgcatgaggaaccgcatcgctgcctccaagtgccgaaaaaggaagctggagagaatcgcccggctggaggaaaaagtgaaaaccttgaaagctcagaactcggagctggcgtccacggccaaccagctcagggaacaggtggcacagcttaaacagaaagtcatgaactaaggta 6  False 20 17 7 4 8 12 3 3 0 1 0 1 11.3333333333333 -1.42678012138879 -1.29970854143702 NA -1.08558775516454 NA -1.54057201834584 0.403993285319236 0.392064560037787 NA 0.732952175802763 NA 0.659703865438591 -1.35529785898085 0.244034579395275 0.022182806922267 0.0443829523201659 0.032058052972662 0.0447202217951094 NA NA 0.056661954617574 0.0858202027656102 NA NA 0.00989991029889375 0.0690551998167309 0.0286746476013953 0.0270670129329619 QERIKADRKRMRNRIAASKCRKRKLERIARLEEKVKTLKAQNSELASTANQLREQVAQLKQKVMNAAAAAAAAAAAAAAAAAAAAAAAAAAAAAAAAAAAAAAAACAAAAAAAAAA MAFF AAAAAAAAAAAAAAAAAAAAAAAAAAAAAAAAAAAAAAAACAAAAAAAAAA False 3 1 1 -1.3925152 -1.3849679 -1.3848307 -1.3763981 -1.3782527 -1.3820322 -1.3804519 -1.3632903 -1.3771068 -1.3768511 -1.3796698 0.007611508 0.029837113 NA 3.7782793 -0.7938768 3.9943466 -0.7264851 3.1512334 0.92928314 2.9933887 -0.95437634 3.4527833 0.82616395 3.4426541 -0.82578766 4.1974444 -0.6844116 2.9454875 -0.9091051 3.008101 0.947779 2.5697765 -1.0930471 E7D,M51Q NA 5.101816 0.8690315817 FALSE
caggagcggatcaaggcggataggaagcgcatgaggaaccgcatcgctgcctccaagtgccgaaaaaggaagctggagagaatcgcccggctggaggaaaaagtgaaaaccttgaaagctcagaactcggagctggcgtccacggccaaccagctcagggaacaggtggcacagcttaaacagaaagtcatgaactaagtga 7  False 10 1 0 11 30 1 0 0 0 3 2 0 8.83333333333333 NA NA NA -1.06180774028545 -1.53744388577158 NA NA NA NA 0.434425448302155 0.442297093046102 NA -1.29535566278925 0.309930747529531 NA NA NA NA NA NA 0.0594463186812422 0.0508661837574854 0.010962548902977 0.0485547148521709 NA NA 0.0353231160420912 0.0343758641602854 QERIKADRKRMRNRIAASKCRKRKLERIARLEEKVKTLKAQNSELASTANQLREQVAQLKQKVMNAAAAAAAAAAAAAAAAAAAAAAAAAAAAAAAAAAAAAAAAACAAAAAAAAA MAFG AAAAAAAAAAAAAAAAAAAAAAAAAAAAAAAAAAAAAAAAACAAAAAAAAA False 3 1 1 -1.3717571 -1.3651347 -1.3750635 -1.3844981 -1.3826872 -1.395009 -1.3900648 -1.3634942 -1.364644 -1.3806794 -1.3773031 0.011071985 0.04340218 NA 3.146253 -0.87891126 3.9475703 -0.6820803 3.6307576 0.77611977 3.1865854 -0.926108 3.613323 0.8033875 4.042735 -0.74063814 3.6506996 -0.8181889 2.4898868 -1.0762362 3.0339236 0.8969408 3.1420536 -0.90717435 E7D,M51Q NA 5.1368456 0.850578546098 FALSE
caggagcggatcaaggcggataggaagcgcatgaggaaccgcatcgctgcctccaagtgccgaaaaaggaagctggagagaatcgcccggctggaggaaaaagtgaaaaccttgaaagctcagaactcggagctggcgtccacggccaaccagctcagggaacaggtggcacagcttaaacagaaagtcatgaactaactga 7  False 3 10 16 6 17 3 0 0 1 0 1 0 9.16666666666667 NA NA -1.48249706120814 NA -1.57392844597373 NA NA NA 0.528809393695216 NA 0.614983091064258 NA -1.52136316276533 0.400959970084732 NA NA NA NA 0.0148942423921967 0.0592309393436824 NA NA 0.00695732832844881 0.0675119260221302 NA NA 0.010255570532935 0.0444723396281667 QERIKADRKRMRNRIAASKCRKRKLERIARLEEKVKTLKAQNSELASTANQLREQVAQLKQKVMNAAAAAAAAAAAAAAAAAAAAAAAAAAAAAAAAAAAAAAAAAACAAAAAAAA MAFK AAAAAAAAAAAAAAAAAAAAAAAAAAAAAAAAAAAAAAAAAACAAAAAAAA False 3 1 1 -1.446222 -1.4459856 -1.4445462 -1.4391683 -1.4377391 -1.4400012 -1.451518 -1.4528326 -1.4494404 -1.4375992 -1.4445052 0.0056790262 0.022261783 NA 2.6361609 -1.5398272 2.476149 -1.6351812 3.6516778 1.1185429 3.838541 1.0371394 1.6997619 2.274884 1.7968627 -2.1074128 1.4447693 3.0035887 1.8788625 2.3112907 2.7310205 1.5739137 3.7289982 1.0153385 E7D,M51Q NA 4.336747 1.761711945 FALSE
caggagcggatcaaggcggataggaagcgcatgaggaaccgcatcgctgcctccaagtgccgaaaaaggaagctggagagaatcgcccggctggaggaaaaagtgaaaaccttgaaagctcagaactcggagctggcgtccacggccaaccagctcagggaacaggtggcacagcttaaacagaaagtcatgaactaagaca 7  False 11 3 0 8 19 5 2 0 0 0 0 0 7.66666666666667 -1.37133718843601 NA NA NA NA NA 0.507917541438907 NA NA NA NA NA -1.37133718843601 0.507917541438907 0.028273801845088 0.0558001354068187 NA NA NA NA NA NA NA NA NA NA 0.0268956507933417 0.0563355025221122 QERIKADRKRMRNRIAASKCRKRKLERIARLEEKVKTLKAQNSELASTANQLREQVAQLKQKVMNAAAAAAAAAAAAAAAAAAAAAAAAAAAAAAAAAAAAAAAAAAACAAAAAAA NFE2 AAAAAAAAAAAAAAAAAAAAAAAAAAAAAAAAAAAAAAAAAAACAAAAAAA False 3 1 1 -1.4071418 -1.3854424 -1.3888023 -1.3826836 -1.3793576 -1.3875153 -1.3828369 -1.3815333 -1.3934438 -1.389758 -1.3878516 0.008012248 0.031408012 NA 4.7799735 -0.6695577 3.7129216 -0.7830355 4.1114817 0.72398317 3.5093179 -0.8347189 2.9441235 0.9730894 3.4348106 -0.8455619 3.5938525 -0.80694354 3.4566145 -0.829398 3.7672591 0.8089843 4.2472134 -0.69585305 E7D,M51Q NA 5.504224 0.797112533 FALSE
caggagcggatcaaggcggataggaagcgcatgaggaaccgcatcgctgcctccaagtgccgaaaaaggaagctggagagaatcgcccggctggaggaaaaagtgaaaaccttgaaagctcagaactcggagctggcgtccacggccaaccagctcagggaacaggtggcacagcttaaacagaaagtcatgaactaagcta 7  False 23 0 12 13 47 6 0 0 0 0 1 0 16.8333333333333 NA NA NA NA -1.87036075239668 NA NA NA NA NA 0.568521319173528 NA -1.87036075239668 0.568521319173528 NA NA NA NA NA NA NA NA -0.0255845679164743 0.0624114220370275 NA NA -0.028453379221368 0.0630573500561552 QERIKADRKRMRNRIAASKCRKRKLERIARLEEKVKTLKAQNSELASTANQLREQVAQLKQKVMNAAAAAAAAAAAAAAAAAAAAAAAAAAAAAAAAAAAAAAAAAAAACAAAAAA NFE2L1 AAAAAAAAAAAAAAAAAAAAAAAAAAAAAAAAAAAAAAAAAAAACAAAAAA False 3 1 1 -1.4238687 -1.4234576 -1.4286189 -1.433761 -1.414534 -1.4220068 -1.4191904 -1.4149201 -1.4105836 -1.4039758 -1.4194916 0.008780004 0.034417618 NA 3.2722993 -1.0659208 2.8407664 -1.2232285 3.1568973 1.1517968 2.8289404 -1.3508756 2.9601505 1.1328844 2.7051296 -1.2559414 3.0583124 -1.1216257 3.1988363 -1.0403564 3.462216 0.95331275 4.310273 -0.7291968 E7D,M51Q NA 4.927849 1.1025139082 FALSE
caggagcggatcaaggcggataggaagcgcatgaggaaccgcatcgctgcctccaagtgccgaaaaaggaagctggagagaatcgcccggctggaggaaaaagtgaaaaccttgaaagctcagaactcggagctggcgtccacggccaaccagctcagggaacaggtggcacagcttaaacagaaagtcatgaactaatata 6  False 24 8 22 26 10 36 0 92 2 1 0 5 21 NA -0.155348360399662 -1.3765782100841 -1.59714710702649 NA -1.38807008897545 NA 0.363769611112767 0.386387915479301 0.541327513666197 NA 0.321942441779163 -1.07033733112844 0.191334476450568 NA NA 0.162587680808828 0.041492803352886 0.0267580124406852 0.0432785791208486 -0.00323571504327722 0.0633831763096344 NA NA 0.0258632110415809 0.0336996655791398 0.0602809482817252 0.0212217988181936 QERIKADRKRMRNRIAASKCRKRKLERIARLEEKVKTLKAQNSELASTANQLREQVAQLKQKVMNAAAAAAAAAAAAAAAAAAAAAAAAAAAAAAAAAAAAAAAAAAAAACAAAAA NFE2L2 AAAAAAAAAAAAAAAAAAAAAAAAAAAAAAAAAAAAAAAAAAAAACAAAAA False 3 1 1 -1.3808362 -1.3780593 -1.3984647 -1.3748002 -1.3757583 -1.3716501 -1.381238 -1.3830959 -1.3706963 -1.3709182 -1.3785517 0.008295522 0.032518446 NA 3.9812446 -0.7188084 3.40693 -0.82903224 4.007983 0.77437353 3.1230178 -0.9090946 3.6131012 0.7819358 3.8610334 -0.7083632 3.309083 -0.8708425 3.145358 -0.91712505 3.8054633 0.7311626 3.9863272 -0.68921506 E7D,M51Q NA 5.372421 0.7929952919 FALSE
caggagcggatcaaggcggataggaagcgcatgaggaaccgcatcgctgcctccaagtgccgaaaaaggaagctggagagaatcgcccggctggaggaaaaagtgaaaaccttgaaagctcagaactcggagctggcgtccacggccaaccagctcagggaacaggtggcacagcttaaacagaaagtcatgaactaagata 7  False 3 23 15 30 23 9 3 0 0 1 0 1 17.1666666666667 -0.88001679397193 NA NA -1.63625624779311 NA -1.45468738560027 0.641432312092418 NA NA 0.535831950441138 NA 0.686682719565411 -1.35954915841605 0.352800719538259 0.0822505644147753 0.0704681507310588 NA NA NA NA -0.00781494203977878 0.0627397095653421 NA NA 0.0188899750630119 0.0718792399052568 0.0282031161607295 0.0391307726231409 QERIKADRKRMRNRIAASKCRKRKLERIARLEEKVKTLKAQNSELASTANQLREQVAQLKQKVMNAAAAAAAAAAAAAAAAAAAAAAAAAAAAAAAAAAAAAAAAAAAAAACAAAA NFE2L3 AAAAAAAAAAAAAAAAAAAAAAAAAAAAAAAAAAAAAAAAAAAAAACAAAA False 3 1 1 -1.4416101 -1.4087789 -1.433571 -1.4146917 -1.4361581 -1.4235944 -1.4122179 -1.4067632 -1.416639 -1.4301943 -1.4224218 0.012345051 0.0483926 NA 2.2623568 -1.7296681 2.8979268 -1.1109936 2.8982966 1.2959714 2.3566275 -1.4418161 2.537542 1.5064297 2.2252207 -1.5399026 2.5698285 -1.2866514 2.723495 -1.1735227 2.4442954 1.3935509 2.868513 -1.2576071 E7D,M51Q NA 4.3268766 1.373611335 FALSE
caggagcggatcaaggcggataggaagcgcatgaggaaccgcatcgctgcctccaagtgccgaaaaaggaagctggagagaatcgcccggctggaggaaaaagtgaaaaccttgaaagctcagaactcggagctggcgtccacggccaaccagctcagggaacaggtggcacagcttaaacagaaagtcatgaactaaagaa 5  False 16 7 14 11 16 6 1 0 0 0 0 0 11.6666666666667 -1.67909637112448 NA NA NA NA NA 0.64021909453734 NA NA NA NA NA -1.67909637112448 0.64021909453734 -0.00553681240945902 0.070334865899707 NA NA NA NA NA NA NA NA NA NA -0.00723935498620409 0.0710096845894244 QERIKADRKRMRNRIAASKCRKRKLERIARLEEKVKTLKAQNSELASTANQLREQVAQLKQKVMNAAAAAAAAAAAAAAAAAAAAAAAAAAAAAAAAAAAAAAAAAAAAAAACAAA NFIL3 AAAAAAAAAAAAAAAAAAAAAAAAAAAAAAAAAAAAAAAAAAAAAAACAAA False 3 1 1 -1.3920296 -1.385288 -1.4046564 -1.3924226 -1.3927186 -1.3955579 -1.3986272 -1.3794016 -1.3855425 -1.3901811 -1.3916426 0.007187641 0.028175553 NA 2.0351715 -1.4708381 3.1018176 -0.9367253 2.6278164 1.2152969 3.2004943 -0.953555 2.8230412 1.0718675 2.8481889 -1.0536802 3.0366383 -1.0207493 2.7062826 -1.0505561 2.6731439 1.1028965 3.4336834 -0.8622173 E7D,M51Q NA 4.5970945 1.0738381861 FALSE
caggagcggatcaaggcggataggaagcgcatgaggaaccgcatcgctgcctccaagtgccgaaaaaggaagctggagagaatcgcccggctggaggaaaaagtgaaaaccttgaaagctcagaactcggagctggcgtccacggccaaccagctcagggaacaggtggcacagcttaaacagaaagtcatgaactaattta 6  False 0 13 0 25 0 4 0 0 0 7 0 0 7 NA NA NA -1.05461527873598 NA NA NA NA NA 0.287853472096603 NA NA -1.05461527873598 0.287853472096603 NA NA NA NA NA NA 0.0602884725473981 0.0337043045340016 NA NA NA NA 0.0620247544115523 0.0319271706138692 QERIKADRKRMRNRIAASKCRKRKLERIARLEEKVKTLKAQNSELASTANQLREQVAQLKQKVMNAAAAAAAAAAAAAAAAAAAAAAAAAAAAAAAAAAAAAAAAAAAAAAAACAA NRL AAAAAAAAAAAAAAAAAAAAAAAAAAAAAAAAAAAAAAAAAAAAAAAACAA False 3 1 1 -1.2565719 -1.2432414 -1.2329569 -1.2539725 -1.2465363 -1.2586664 -1.2584634 -1.2399031 -1.248925 -1.2395109 -1.2478749 0.008955496 0.035105545 NA 2.3443317 -0.83161306 2.185533 -0.8570775 1.9689662 -0.93133974 2.616168 -0.7453526 2.2275434 -0.8535969 2.6029387 -0.74748534 2.1599202 -0.9082538 2.3147774 -0.8016447 2.18513 -0.87942934 2.4147348 -0.76843095 E7D,M51Q NA 4.050471 0.832422374 FALSE
caggagcggatcaaggcggataggaagcgcatgaggaaccgcatcgctgcctccaagtgccgaaaaaggaagctggagagaatcgcccggctggaggaaaaagtgaaaaccttgaaagctcagaactcggagctggcgtccacggccaaccagctcagggaacaggtggcacagcttaaacagaaagtcatgaactaatgta 5  False 5 7 17 51 10 32 0 0 0 13 2 5 20.3333333333333 NA NA NA -1.08028083569515 -1.2172027569637 -1.35290713052345 NA NA NA 0.207404278363398 0.541535276726861 0.328918579177463 -1.16347963637479 0.166898559849618 NA NA NA NA NA NA 0.0572833333650012 0.0242846365850638 0.0461181421403568 0.0594489345674344 0.0295439309058429 0.0344299001392607 0.0499501009610037 0.0185114973834311 QERIKADRKRMRNRIAASKCRKRKLERIARLEEKVKTLKAQNSELASTANQLREQVAQLKQKVMNAAAAAAAAAAAAAAAAAAAAAAAAAAAAAAAAAAAAAAAAAAAAAAAAACA TEF AAAAAAAAAAAAAAAAAAAAAAAAAAAAAAAAAAAAAAAAAAAAAAAAACA False 3 1 1 -1.3921074 -1.3907112 -1.3876371 -1.384156 -1.3808903 -1.3884337 -1.398742 -1.3905475 -1.3820791 -1.3925488 -1.3887854 0.005388533 0.02112305 NA 2.8705735 -1.0431294 3.481773 0.85316026 3.377279 0.87711656 3.8725 0.7610004 3.2923949 0.87542 2.9495282 0.98828524 3.2055197 -0.9674684 3.5787873 0.8308949 2.823842 1.0295444 3.7243032 0.8027884 E7D,M51Q NA 5.0661163 0.9028807825 FALSE
caggagcggatcaaggcggataggaagcgcatgaggaaccgcatcgctgcctccaagtgccgaaaaaggaagctggagagaatcgcccggctggaggaaaaagtgaaaaccttgaaagctcagaactcggagctggcgtccacggccaaccagctcagggaacaggtggcacagcttaaacagaaagtcatgaactaaagga 6  False 2 31 11 11 13 27 3 108 50 59 28 301 15.8333333333333 -0.763158897040339 -0.48252464943883 -0.27072225524024 -0.247674152631921 -0.524406146309062 -0.0788659699270746 0.746625756755716 0.192204852561028 0.247989776598328 0.332401762029067 0.352975928814829 0.228257684567697 -0.329225978341089 0.110842360327377 0.0950886452844889 0.0820247676565008 0.125268836661011 0.0219235414590828 0.15062284495907 0.0277768655222015 0.154771923648846 0.0389203928424618 0.122172320225086 0.0387491707332966 0.162905536815536 0.0238931145371527 0.142481063611153 0.0122940429505345 QERIKADRKRMRNRIAASKCRKRKLERIARLEEKVKTLKAQNSELASTANQLREQVAQLKQKVMNAAAAAAAAAAAAAAAAAAAAAAAAAAAAAAAAAAAAAAAAAAAAAAAAAAC XBP1 AAAAAAAAAAAAAAAAAAAAAAAAAAAAAAAAAAAAAAAAAAAAAAAAAAC False 3 1 1 -0.7084984 -0.6513009 -0.6736256 -0.64776605 -0.6617271 -0.6687196 -0.66846204 -0.61946636 -0.6509975 -0.64250547 -0.6593069 0.023425987 0.09182987 NA 0.13562334 -1.9087291 0.061677694 -1.820936 0.08756316 -1.9104407 0.059953094 -1.8503463 0.07496679 1.8861272 0.09519982 -1.6982586 0.08490002 -1.856343 0.018424034 -1.7807348 0.06737912 1.8774891 0.054823637 -1.7586281 E7D,M51Q NA 1.8225176 1.834803289 FALSE
caggagcggatcaaggcggataggaagcgcatgaggaaccgcatcgctgcctccaagtgccgaaaaaggaagctggagagaatcgcccggctggaggaaaaagtgaaaaccttgaaagctcagaactcggagctggcgtccacggccaaccgcctcagggaacaggtggcacagcttaaacagaaagtcatgaactaacata 8  False 20 2 15 8 18 8 0 0 0 0 0 1 11.8333333333333 NA NA NA NA NA -1.41952442714827 NA NA NA NA NA 0.699782209681923 -1.41952442714827 0.699782209681923 NA NA NA NA NA NA NA NA NA NA 0.0225706949272739 0.0732504428872063 0.0215509794903628 0.0776161073838538 QERIKADRKRMRNRIAASKCRKRKLERIARLEEKVKTLKAQNSELASTANRLREQVAQLKQKVMNCAAAAAAAAAAAAAAAAAAAAAAAAAAAAAAAAAAAAAAAAAAAAAAAAAA ATF1 CAAAAAAAAAAAAAAAAAAAAAAAAAAAAAAAAAAAAAAAAAAAAAAAAAA False 3 1 1 -1.4727393 -1.4732589 -1.4724784 -1.4668658 -1.4684418 -1.4778403 -1.4722078 -1.4725511 -1.4706668 -1.4722685 -1.4719319 0.0029371206 0.0115135135 NA 1.2835393 -4.8720045 2.2264154 -2.91013 1.3861996 5.4176702 1.2343835 -4.8732057 1.3033686 -4.474987 1.3230917 -5.486509 1.4765991 -4.648676 1.4070786 -4.6186824 1.9344066 -3.4299583 1.7877872 -3.374235 E7D,M51R NA 3.2070172 4.410605744 FALSE
caggagcggatcaaggcggataggaagcgcatgaggaaccgcatcgctgcctccaagtgccgaaaaaggaagctggagagaatcgcccggctggaggaaaaagtgaaaaccttgaaagctcagaactcggagctggcgtccacggccaaccgcctcagggaacaggtggcacagcttaaacagaaagtcatgaactaagtca 8  False 10 5 1 13 3 1 1 1 0 0 0 0 5.5 -1.54363801832038 -1.26541754384311 NA NA NA NA 0.665382428519529 0.694629330974107 NA NA NA NA -1.41050811594365 0.480503306913628 0.00934472605255332 0.0730993253423074 0.0359694011899747 0.0792317921914612 NA NA NA NA NA NA NA NA 0.0225510206016992 0.0532948619609191 QERIKADRKRMRNRIAASKCRKRKLERIARLEEKVKTLKAQNSELASTANRLREQVAQLKQKVMNACAAAAAAAAAAAAAAAAAAAAAAAAAAAAAAAAAAAAAAAAAAAAAAAAA ATF2 ACAAAAAAAAAAAAAAAAAAAAAAAAAAAAAAAAAAAAAAAAAAAAAAAAA False 3 1 1 -1.347906 -1.3575538 -1.3414772 -1.3430016 -1.3442558 -1.3532184 -1.362575 -1.3557441 -1.35417 -1.3443091 -1.3504211 0.0071921605 0.028193269 NA 2.1551208 -1.180891 2.5654836 -1.0219271 2.2099924 1.1328377 2.2912078 -1.1061058 2.313588 1.0920987 2.4461455 -1.0487823 2.4160986 -1.1121647 2.0364614 -1.2805731 2.0542154 1.2766776 2.2245884 -1.1266428 E7D,M51R NA 3.9420204 1.1378701076 FALSE
caggagcggatcaaggcggataggaagcgcatgaggaaccgcatcgctgcctccaagtgccgaaaaaggaagctggagagaatcgcccggctggaggaaaaagtgaaaaccttgaaagctcagaactcggagctggcgtccacggccaaccgcctcagggaacaggtggcacagcttaaacagaaagtcatgaactaacaaa 7  False 0 14 0 0 1 6 1 135 0 0 0 14 3.5 NA -0.203602655441503 NA NA NA -0.545775373040445 NA 0.276640455419124 NA NA NA 0.493614771093506 -0.285387931195189 0.24132539117264 NA NA 0.157083631229264 0.0315545544913597 NA NA NA NA NA NA 0.114031301241869 0.05166964821055 0.147343345800809 0.0267665242364763 QERIKADRKRMRNRIAASKCRKRKLERIARLEEKVKTLKAQNSELASTANRLREQVAQLKQKVMNAACAAAAAAAAAAAAAAAAAAAAAAAAAAAAAAAAAAAAAAAAAAAAAAAA ATF3 AACAAAAAAAAAAAAAAAAAAAAAAAAAAAAAAAAAAAAAAAAAAAAAAAA False 3 1 1 -0.0997895 -0.106588244 -0.09838641 -0.06891227 -0.09071982 -0.10635984 -0.11178458 -0.0901109 -0.10565901 -0.081551194 -0.09598617 0.013279119 0.052054144 NA -1.6642714 0.76433825 -1.7319944 0.74327826 -1.7214352 -0.7622614 -1.9302127 0.732386 -1.7452506 0.7646018 -1.8157306 -0.6927732 -1.5845916 0.79516053 -1.8519269 0.7352906 -1.6492815 0.76453894 -1.9626163 0.69381607 E7D,M51R NA -0.09500112 0.744844505 FALSE
caggagcggatcaaggcggataggaagcgcatgaggaaccgcatcgctgcctccaagtgccgaaaaaggaagctggagagaatcgcccggctggaggaaaaagtgaaaaccttgaaagctcagaactcggagctggcgtccacggccaaccgcctcagggaacaggtggcacagcttaaacagaaagtcatgaactaattaa 6  False 15 0 6 1 0 8 113 1 9 0 0 23 5 -0.298029484904098 NA -0.584120505592774 NA NA -0.483453691436797 0.251160580236462 NA 0.359341410271583 NA NA 0.424409792269294 -0.409356328255672 0.185221478000679 0.146188050328404 0.0275926567654003 NA NA 0.115519700086144 0.0402491512617432 NA NA NA NA 0.12055488917506 0.0444255438610304 0.133593432920308 0.0205437776602399 QERIKADRKRMRNRIAASKCRKRKLERIARLEEKVKTLKAQNSELASTANRLREQVAQLKQKVMNAAACAAAAAAAAAAAAAAAAAAAAAAAAAAAAAAAAAAAAAAAAAAAAAAA ATF4 AAACAAAAAAAAAAAAAAAAAAAAAAAAAAAAAAAAAAAAAAAAAAAAAAA False 3 1 1 -0.47062993 -0.474396 -0.46677935 -0.45243132 -0.45893455 -0.48453015 -0.50279593 -0.47395504 -0.50248665 -0.45354533 -0.47404844 0.018030155 0.07067821 NA -0.27301836 -1.0418731 -0.27099192 -1.0882503 -0.26406527 -1.17256 -0.387555 0.8789332 -0.36638224 0.88987327 -0.29445398 -0.8762594 -0.21428382 1.0387791 -0.29475498 1.0314865 -0.21736252 0.97990066 -0.39513075 -0.8558752 E7D,M51R NA 1.3729302 0.9853790727 FALSE
caggagcggatcaaggcggataggaagcgcatgaggaaccgcatcgctgcctccaagtgccgaaaaaggaagctggagagaatcgcccggctggaggaaaaagtgaaaaccttgaaagctcagaactcggagctggcgtccacggccaaccgcctcagggaacaggtggcacagcttaaacagaaagtcatgaactaatgga 6  False 31 34 52 29 14 32 1 1 2 0 1 6 32 -1.8697160671806 -1.79059761787021 -1.61974106730433 NA -1.5173327371229 -1.2984768359507 0.619181639408751 0.554867209698061 0.365319759107556 NA 0.62981295852975 0.312088665404112 -1.52984574562357 0.195600056224216 -0.0264784101755157 0.0680236780610974 -0.0239344304407147 0.0632900476445494 -0.000478198977581362 0.0409187748000174 NA NA 0.0131703207905595 0.0691399267424682 0.035241479555654 0.0326682111157404 0.00931472772083053 0.0216949141577738 QERIKADRKRMRNRIAASKCRKRKLERIARLEEKVKTLKAQNSELASTANRLREQVAQLKQKVMNAAAAACAAAAAAAAAAAAAAAAAAAAAAAAAAAAAAAAAAAAAAAAAAAAA ATF6 AAAAACAAAAAAAAAAAAAAAAAAAAAAAAAAAAAAAAAAAAAAAAAAAAA False 3 1 1 -1.4127338 -1.4221413 -1.4169649 -1.4092464 -1.4149276 -1.4159417 -1.4203949 -1.413835 -1.4168375 -1.4157702 -1.4158794 0.0036619587 0.014354878 NA 4.065795 -0.80877334 3.583323 -0.9626138 4.3652754 0.77843356 4.0340805 -0.8186387 3.3241658 1.0109104 3.9738379 -0.8286521 3.651462 -0.9457034 3.5771866 -0.9251499 4.7199154 0.72244847 3.9151945 -0.8499236 E7D,M51R NA 5.591754 0.86512472328 FALSE
caggagcggatcaaggcggataggaagcgcatgaggaaccgcatcgctgcctccaagtgccgaaaaaggaagctggagagaatcgcccggctggaggaaaaagtgaaaaccttgaaagctcagaactcggagctggcgtccacggccaaccgcctcagggaacaggtggcacagcttaaacagaaagtcatgaactaaacaa 7  False 9 29 3 12 27 4 0 0 0 3 3 0 14 NA NA NA -1.08558775516454 -1.3885402406311 NA NA NA NA 0.424241216222097 0.390685512061897 NA -1.2495173594081 0.287388073885835 NA NA NA NA NA NA 0.056661954617574 0.0496737282454114 0.0273089688634888 0.0428888725096425 NA NA 0.0404072559763468 0.0318755511285444 QERIKADRKRMRNRIAASKCRKRKLERIARLEEKVKTLKAQNSELASTANRLREQVAQLKQKVMNAAAAAACAAAAAAAAAAAAAAAAAAAAAAAAAAAAAAAAAAAAAAAAAAAA ATF6B AAAAAACAAAAAAAAAAAAAAAAAAAAAAAAAAAAAAAAAAAAAAAAAAAA False 3 1 1 -1.3986325 -1.394298 -1.3942795 -1.3966955 -1.3982915 -1.4014887 -1.4082501 -1.386972 -1.4054135 -1.3780196 -1.396234 0.0087659685 0.034362596 NA 2.2952645 -1.3415048 2.1324697 -1.4141649 2.4519901 1.2426001 2.2994752 -1.3525879 1.8888247 1.6416059 2.3138437 -1.3303667 2.5890903 -1.2521416 2.9308043 -0.99974144 2.8558974 1.1267554 2.3692536 -1.1908362 E7D,M51R NA 4.083421 1.2892304913 FALSE
caggagcggatcaaggcggataggaagcgcatgaggaaccgcatcgctgcctccaagtgccgaaaaaggaagctggagagaatcgcccggctggaggaaaaagtgaaaaccttgaaagctcagaactcggagctggcgtccacggccaaccgcctcagggaacaggtggcacagcttaaacagaaagtcatgaactaagaaa 7  False 16 13 2 91 19 15 72 27 0 73 14 7 26 -0.44653110582061 -0.624237628688867 NA -0.766951449664887 -0.837075523760336 -1.02625711755155 0.247412751649115 0.300573734723141 NA 0.132036652209539 0.315264557984013 0.368790740156175 -0.725826900256482 0.0989279198834526 0.129873570360261 0.0271809179976014 0.109104570595502 0.0342844660106686 NA NA 0.09397057208162 0.0154599612897039 0.0878479425526104 0.0346092727186744 0.0637363664783032 0.0386035607584528 0.0984922063380988 0.010972556813677 QERIKADRKRMRNRIAASKCRKRKLERIARLEEKVKTLKAQNSELASTANRLREQVAQLKQKVMNAAAAAAACAAAAAAAAAAAAAAAAAAAAAAAAAAAAAAAAAAAAAAAAAAA ATF7 AAAAAAACAAAAAAAAAAAAAAAAAAAAAAAAAAAAAAAAAAAAAAAAAAA False 3 1 1 -0.91157424 -0.91011846 -0.910103 -0.87432957 -0.8723887 -0.907549 -0.92166907 -0.88920563 -0.9214336 -0.8969011 -0.9015272 0.017790463 0.06973862 NA 0.7146585 -1.0522074 0.74429965 -0.98917377 0.7321533 1.0121257 0.70165217 -0.9305495 0.59152937 1.0903684 0.72847104 -1.0083544 0.69936955 -1.1049584 0.654585 -1.035341 0.7093004 1.0997854 0.71767306 -0.9821246 E7D,M51R NA 2.370099 1.0304988687 FALSE
caggagcggatcaaggcggataggaagcgcatgaggaaccgcatcgctgcctccaagtgccgaaaaaggaagctggagagaatcgcccggctggaggaaaaagtgaaaaccttgaaagctcagaactcggagctggcgtccacggccaaccgcctcagggaacaggtggcacagcttaaacagaaagtcatgaactaactaa 7  False 0 8 24 0 24 3 0 4 1 0 0 0 9.83333333333333 NA -1.01438099633834 -1.59711448642794 NA NA NA NA 0.445450222793078 0.516776240604443 NA NA NA -1.26278807624475 0.337403461688788 NA NA 0.064603486561042 0.0508095726889149 0.00205616152248314 0.0578831286403733 NA NA NA NA NA NA 0.0389353389015725 0.0374229909703255 QERIKADRKRMRNRIAASKCRKRKLERIARLEEKVKTLKAQNSELASTANRLREQVAQLKQKVMNAAAAAAAACAAAAAAAAAAAAAAAAAAAAAAAAAAAAAAAAAAAAAAAAAA BACH1 AAAAAAAACAAAAAAAAAAAAAAAAAAAAAAAAAAAAAAAAAAAAAAAAAA False 3 1 1 -1.3758273 -1.3788792 -1.3574222 -1.3432521 -1.356032 -1.3477409 -1.3532209 -1.3493419 -1.3627633 -1.355879 -1.3580359 0.011574344 0.045371428 NA 3.8020787 -0.7384144 2.7670202 -1.0239766 3.3015237 0.80029154 3.2423759 -0.78227496 3.156497 0.8330188 2.9994602 -0.83999205 2.9280753 -0.88822186 3.1736784 -0.804006 2.682866 1.0074649 3.8699818 -0.67314315 E7D,M51R NA 4.8630857 0.83908040332 FALSE
caggagcggatcaaggcggataggaagcgcatgaggaaccgcatcgctgcctccaagtgccgaaaaaggaagctggagagaatcgcccggctggaggaaaaagtgaaaaccttgaaagctcagaactcggagctggcgtccacggccaaccgcctcagggaacaggtggcacagcttaaacagaaagtcatgaactaatcta 7  False 6 23 17 6 8 0 6 0 3 2 0 0 10 -0.88001679397193 NA -1.18907730348952 -1.00696488767256 NA NA 0.454412914281314 NA 0.342568076374862 0.563371026420236 NA NA -1.06370461268092 0.246072203353314 0.0822505644147753 0.0499220839580991 NA NA 0.0477596341172284 0.0383704018778004 0.065867780936031 0.0659642161055064 NA NA NA NA 0.0610166140076422 0.0272930153059101 QERIKADRKRMRNRIAASKCRKRKLERIARLEEKVKTLKAQNSELASTANRLREQVAQLKQKVMNAAAAAAAAACAAAAAAAAAAAAAAAAAAAAAAAAAAAAAAAAAAAAAAAAA BACH2 AAAAAAAAACAAAAAAAAAAAAAAAAAAAAAAAAAAAAAAAAAAAAAAAAA False 3 1 1 -1.4360168 -1.4255925 -1.4337428 -1.4346715 -1.4178702 -1.4287239 -1.4307246 -1.4283365 -1.4323014 -1.4295342 -1.4297513 0.0052536563 0.020594332 NA 2.631074 -1.4289539 2.3858151 -1.4744207 3.8375125 0.9799395 2.8428545 1.3531338 3.108766 1.0980812 3.7955365 -0.92915154 3.4530892 1.0637416 3.1886306 -1.1251874 3.5462055 1.0549943 4.6834836 0.7671454 E7D,M51R NA 5.0180264 1.12747493771 FALSE
caggagcggatcaaggcggataggaagcgcatgaggaaccgcatcgctgcctccaagtgccgaaaaaggaagctggagagaatcgcccggctggaggaaaaagtgaaaaccttgaaagctcagaactcggagctggcgtccacggccaaccgcctcagggaacaggtggcacagcttaaacagaaagtcatgaactaaacta 8  False 18 36 1 35 12 14 607 871 2 253 295 86 19.3333333333333 0.133940816064584 0.0484242561092292 -0.502798148213691 -0.166122302791134 0.185332356491744 -0.25679091934315 0.225390372656168 0.173534488490533 0.851918935807503 0.187934735835348 0.352972816892537 0.315851492677659 -0.0222401662554491 0.099685163148003 0.193644574900269 0.0247615258137728 0.185830680903427 0.0197939360131136 0.124628463422489 0.0954218276266698 0.16432069984503 0.0220049788629472 0.200086353947907 0.0387488291111113 0.144281054562214 0.0330620890401601 0.176530291251548 0.0110565461945499 QERIKADRKRMRNRIAASKCRKRKLERIARLEEKVKTLKAQNSELASTANRLREQVAQLKQKVMNAAAAAAAAAACAAAAAAAAAAAAAAAAAAAAAAAAAAAAAAAAAAAAAAAA BATF AAAAAAAAAACAAAAAAAAAAAAAAAAAAAAAAAAAAAAAAAAAAAAAAAA False 3 1 1 0.0048873425 0.011859417 0.011872768 0.03288579 0.033174157 0.016153574 0.017937064 0.023014665 0.006981015 0.018371582 0.017713737 0.009708702 0.03805811 NA -2.460358 -0.67549956 -2.5488558 -0.6851399 -2.447653 -0.7120695 -2.622711 -0.7008822 -2.3462992 -0.78256917 -2.4666483 -0.69739187 -2.3176394 -0.75939703 -2.6851616 -0.67931414 -2.4091558 -0.6988256 -2.7523088 -0.6390232 E7D,M51R NA -0.834949 0.70301121 FALSE
caggagcggatcaaggcggataggaagcgcatgaggaaccgcatcgctgcctccaagtgccgaaaaaggaagctggagagaatcgcccggctggaggaaaaagtgaaaaccttgaaagctcagaactcggagctggcgtccacggccaaccgcctcagggaacaggtggcacagcttaaacagaaagtcatgaactaaccga 8  False 17 4 8 5 16 3 185 17 54 61 77 43 8.83333333333333 -0.192025535464214 -0.428066192065419 -0.158945872554272 -0.0230797489219652 -0.290054541149433 -0.00383853706475497 0.234504976735408 0.523016734201622 0.285887127969422 0.486085907648173 0.311234942190618 0.667838734261479 -0.19857493670513 0.140202758072885 0.15783370981015 0.0257628618581243 0.1314805541703 0.0596570737069326 0.16314270603163 0.0320216761233559 0.181069324629066 0.0569150246538018 0.147899089725893 0.0341669075101115 0.170759112699314 0.0699067258141935 0.156972179757187 0.0155505415478393 QERIKADRKRMRNRIAASKCRKRKLERIARLEEKVKTLKAQNSELASTANRLREQVAQLKQKVMNAAAAAAAAAAACAAAAAAAAAAAAAAAAAAAAAAAAAAAAAAAAAAAAAAA BATF2 AAAAAAAAAAACAAAAAAAAAAAAAAAAAAAAAAAAAAAAAAAAAAAAAAA False 3 1 1 -0.26204228 -0.26971233 -0.26441348 -0.23014283 -0.24244463 -0.26744103 -0.27500212 -0.24776757 -0.27627063 -0.23814714 -0.25733837 0.016394868 0.06426789 NA -0.7399468 -1.0750997 -0.7934074 -1.0104672 -0.8195045 0.99205846 -0.9393053 -0.9628558 -0.8332021 1.0440123 -0.824485 -0.95512176 -0.7381428 -1.0567551 -0.8838613 -0.9880196 -0.7396218 1.0313388 -0.91879034 -0.9569835 E7D,M51R NA 0.84770316 1.0072712329 FALSE
caggagcggatcaaggcggataggaagcgcatgaggaaccgcatcgctgcctccaagtgccgaaaaaggaagctggagagaatcgcccggctggaggaaaaagtgaaaaccttgaaagctcagaactcggagctggcgtccacggccaaccgcctcagggaacaggtggcacagcttaaacagaaagtcatgaactaaaaca 8  False 9 5 29 28 20 17 317 632 1052 1219 727 1036 18 0.146483633349577 0.501387327614554 0.316413933422384 0.324594819045317 0.299343889125925 0.428244884439355 0.316236057669418 0.454465881738398 0.151155931564509 0.206857661256386 0.27420392899358 0.282538718945637 0.321621671815336 0.0963119003038512 0.195022536568816 0.0347418889855265 0.237497194757064 0.051837929517762 0.216386858215613 0.0169306898112621 0.221777985991205 0.024220634058695 0.212602369865594 0.0301016981412546 0.215987901816119 0.0295750392182147 0.21466961085649 0.010682401885759 QERIKADRKRMRNRIAASKCRKRKLERIARLEEKVKTLKAQNSELASTANRLREQVAQLKQKVMNAAAAAAAAAAAACAAAAAAAAAAAAAAAAAAAAAAAAAAAAAAAAAAAAAA BATF3 AAAAAAAAAAAACAAAAAAAAAAAAAAAAAAAAAAAAAAAAAAAAAAAAAA False 3 1 1 0.20822 0.21049356 0.20755887 0.22313404 0.21395266 0.20819223 0.19915652 0.20674181 0.21380055 0.21668053 0.21079306 0.006512777 0.025530087 NA -4.2120266 0.7303225 -4.351462 0.76337874 -4.298439 -0.7593894 -4.576937 0.77395785 -4.1649723 -0.8033745 -4.4832306 0.6925307 -4.2397127 0.73090553 -4.516382 0.7454422 -4.155142 -0.7727252 -4.5891523 0.73079693 E7D,M51R NA -2.6880155 0.750282386 FALSE
caggagcggatcaaggcggataggaagcgcatgaggaaccgcatcgctgcctccaagtgccgaaaaaggaagctggagagaatcgcccggctggaggaaaaagtgaaaaccttgaaagctcagaactcggagctggcgtccacggccaaccgcctcagggaacaggtggcacagcttaaacagaaagtcatgaactaaatca 8  False 32 23 2 12 4 0 3 4 0 1 0 0 12.1666666666667 -1.56223847419289 -1.30370818050017 NA -1.3858360384895 NA NA 0.383123910761077 0.339074572782272 NA 0.587223942813692 NA NA -1.41231283652644 0.233059708513541 0.00730126846025458 0.0420902299170336 0.031601840490751 0.0386760029992095 NA NA 0.0215063613801943 0.0687571160913691 NA NA NA NA 0.0223508506279362 0.0258497388366859 QERIKADRKRMRNRIAASKCRKRKLERIARLEEKVKTLKAQNSELASTANRLREQVAQLKQKVMNAAAAAAAAAAAAACAAAAAAAAAAAAAAAAAAAAAAAAAAAAAAAAAAAAA CEBPA AAAAAAAAAAAAACAAAAAAAAAAAAAAAAAAAAAAAAAAAAAAAAAAAAA False 3 1 1 -1.4132893 -1.408808 -1.4098293 -1.3963346 -1.3969628 -1.3974924 -1.4170601 -1.4130638 -1.412196 -1.399813 -1.4064848 0.007956079 0.03118783 NA 3.5467162 -0.92971534 3.9449172 0.8162471 3.4237819 0.95650005 2.9860287 1.0399063 2.9163308 1.0569477 3.1779132 0.95209175 3.5207658 0.9631187 3.9450817 0.83559185 3.8701382 0.8598434 4.196591 0.7350532 E7D,M51R NA 5.223556 0.9145015403 FALSE
caggagcggatcaaggcggataggaagcgcatgaggaaccgcatcgctgcctccaagtgccgaaaaaggaagctggagagaatcgcccggctggaggaaaaagtgaaaaccttgaaagctcagaactcggagctggcgtccacggccaaccgcctcagggaacaggtggcacagcttaaacagaaagtcatgaactaatcaa 6  False 18 5 8 0 31 32 8 2 2 0 34 4 15.6666666666667 -1.11373258783511 -1.07551572658416 -1.09061749601036 NA -0.721131526233785 -1.41952442714827 0.307271211462253 0.586775847596439 0.444223827469537 NA 0.239476473119526 0.352660710470733 -1.00893892377096 0.150685402327826 0.056574402675348 0.0337570054336729 0.0576302505824729 0.0669296557842337 0.0587879308043137 0.0497566701604996 NA NA 0.100576101582441 0.0262893698578076 0.0225706949272739 0.0369151328420308 0.0670909318919424 0.0167132204940904 QERIKADRKRMRNRIAASKCRKRKLERIARLEEKVKTLKAQNSELASTANRLREQVAQLKQKVMNAAAAAAAAAAAAAACAAAAAAAAAAAAAAAAAAAAAAAAAAAAAAAAAAAA CEBPB AAAAAAAAAAAAAACAAAAAAAAAAAAAAAAAAAAAAAAAAAAAAAAAAAA False 3 1 1 -1.2689867 -1.2640593 -1.2593807 -1.2389582 -1.2506492 -1.2515165 -1.2694005 -1.2423314 -1.2692407 -1.2573214 -1.2571844 0.011123689 0.043604862 NA 1.7192032 -1.1725204 2.0087528 -0.9859574 1.7688819 1.1123319 2.1498818 -0.87131345 1.843076 1.0430447 1.9802358 -0.96407133 1.7104117 -1.181548 2.0644393 -0.9046606 1.6609157 1.2221615 1.6158512 -1.2039356 E7D,M51R NA 3.522895 1.06615448174 FALSE
caggagcggatcaaggcggataggaagcgcatgaggaaccgcatcgctgcctccaagtgccgaaaaaggaagctggagagaatcgcccggctggaggaaaaagtgaaaaccttgaaagctcagaactcggagctggcgtccacggccaaccgcctcagggaacaggtggcacagcttaaacagaaagtcatgaactaagcaa 7  False 1 29 39 1 31 40 1 40 4 0 4 3 23.5 -0.88001679397193 -0.736374781722986 -1.34247892732636 NA -1.34495233270999 -1.57202635651866 1.10960022905485 0.20873669115591 0.278037758672907 NA 0.348465941317802 0.37837405527972 -1.09858806522272 0.138782946971322 0.0822505644147753 0.121901367795436 0.0963138242075234 0.0238092193907296 0.0305774085648221 0.0311424831244585 NA NA 0.0320939843505597 0.0382540710359487 0.00660739418458667 0.0396067044043114 0.0571475276534257 0.0153930636791553 QERIKADRKRMRNRIAASKCRKRKLERIARLEEKVKTLKAQNSELASTANRLREQVAQLKQKVMNAAAAAAAAAAAAAAACAAAAAAAAAAAAAAAAAAAAAAAAAAAAAAAAAAA CEBPD AAAAAAAAAAAAAAACAAAAAAAAAAAAAAAAAAAAAAAAAAAAAAAAAAA False 3 1 1 -1.3269937 -1.3313925 -1.3265423 -1.322078 -1.3195084 -1.317929 -1.3245058 -1.3280034 -1.3384941 -1.327054 -1.3262503 0.005924124 0.023222566 NA 4.099681 -0.5807748 4.6512337 -0.5172576 3.5259042 0.67700124 3.6372237 -0.6515945 3.2162223 0.72635317 3.8513174 -0.59629536 3.6868267 -0.6427585 3.674399 -0.6481863 3.7802272 0.65842545 4.044538 -0.5866899 E7D,M51R NA 5.4874873 0.628533684 FALSE
caggagcggatcaaggcggataggaagcgcatgaggaaccgcatcgctgcctccaagtgccgaaaaaggaagctggagagaatcgcccggctggaggaaaaagtgaaaaccttgaaagctcagaactcggagctggcgtccacggccaaccgcctcagggaacaggtggcacagcttaaacagaaagtcatgaactaataca 7  False 2 22 1 0 0 9 2 27 0 0 0 5 5.66666666666667 -0.88001679397193 -0.768371569877921 NA NA NA -0.974205641089161 0.785098544978153 0.241101699437095 NA NA NA 0.461106102371377 -0.817215439921734 0.206159533278402 0.0822505644147753 0.0862514119779552 0.0926641613487281 0.0275008826938236 NA NA NA NA NA NA 0.0691849098265775 0.0482667689309355 0.0883558773343421 0.0228661149879972 QERIKADRKRMRNRIAASKCRKRKLERIARLEEKVKTLKAQNSELASTANRLREQVAQLKQKVMNAAAAAAAAAAAAAAAACAAAAAAAAAAAAAAAAAAAAAAAAAAAAAAAAAA CEBPE AAAAAAAAAAAAAAAACAAAAAAAAAAAAAAAAAAAAAAAAAAAAAAAAAA False 3 1 1 -1.1066434 -1.1060117 -1.1038058 -1.0682349 -1.0817968 -1.1070992 -1.1235137 -1.0911074 -1.1157726 -1.0811036 -1.0985088 0.017324122 0.06791056 NA 1.1762555 -1.1279981 1.2121215 -1.0845661 1.2326909 1.0660962 1.2646116 -0.95057005 1.147193 -1.0818352 1.3687899 -0.9635463 1.2076238 -1.1456221 1.1742822 -1.0741974 1.2733616 -1.0713536 1.241646 -0.99320555 E7D,M51R NA 2.9005876 1.0558990648 FALSE
caggagcggatcaaggcggataggaagcgcatgaggaaccgcatcgctgcctccaagtgccgaaaaaggaagctggagagaatcgcccggctggaggaaaaagtgaaaaccttgaaagctcagaactcggagctggcgtccacggccaaccgcctcagggaacaggtggcacagcttaaacagaaagtcatgaactaacaca 8  False 4 10 58 36 16 43 0 3 11 0 2 4 27.8333333333333 NA -1.15433210192782 -1.16870917419479 NA -1.35420695246194 -1.50773234082735 NA 0.442568910171101 0.18448484289678 NA 0.488202292742898 0.337514261662096 -1.24626627419845 0.145154267496517 NA NA 0.0486401858183548 0.0504809203376199 0.0500410297300599 0.0206637980900656 NA NA 0.0310780260044931 0.0535941191723742 0.0133374382743415 0.0353296622941222 0.0407678489940814 0.0160997365428242 QERIKADRKRMRNRIAASKCRKRKLERIARLEEKVKTLKAQNSELASTANRLREQVAQLKQKVMNAAAAAAAAAAAAAAAAACAAAAAAAAAAAAAAAAAAAAAAAAAAAAAAAAA CREB3 AAAAAAAAAAAAAAAAACAAAAAAAAAAAAAAAAAAAAAAAAAAAAAAAAA False 3 1 1 -1.412545 -1.4193766 -1.419688 -1.3981559 -1.4057816 -1.4005984 -1.4055998 -1.4112878 -1.4154253 -1.4049655 -1.4093424 0.0074996054 0.029398454 NA 2.7771683 -1.1829392 3.0964723 -1.0972506 2.9708414 1.1609883 2.9967532 -1.0447772 2.5462446 1.2606862 3.6125965 -0.84878683 3.2815676 -0.97539735 3.7115607 -0.88028276 3.5536404 0.9523242 3.0948663 -1.0201969 E7D,M51R NA 4.834901 1.0423629519 FALSE
caggagcggatcaaggcggataggaagcgcatgaggaaccgcatcgctgcctccaagtgccgaaaaaggaagctggagagaatcgcccggctggaggaaaaagtgaaaaccttgaaagctcagaactcggagctggcgtccacggccaaccgcctcagggaacaggtggcacagcttaaacagaaagtcatgaactaacgga 7  False 5 5 6 2 25 1 0 0 0 0 3 0 7.33333333333333 NA NA NA NA -1.36610640210418 NA NA NA NA NA 0.396200008270884 NA -1.36610640210418 0.396200008270884 NA NA NA NA NA NA NA NA 0.029771722179845 0.0434942456744009 NA NA 0.0274758216922526 0.0439443900716116 QERIKADRKRMRNRIAASKCRKRKLERIARLEEKVKTLKAQNSELASTANRLREQVAQLKQKVMNAAAAAAAAAAAAAAAAAACAAAAAAAAAAAAAAAAAAAAAAAAAAAAAAAA CREB3L1 AAAAAAAAAAAAAAAAAACAAAAAAAAAAAAAAAAAAAAAAAAAAAAAAAA False 3 1 1 -1.3674165 -1.3609129 -1.3504741 -1.3546853 -1.3527381 -1.3705992 -1.3758904 -1.3633144 -1.3814338 -1.3721871 -1.3649652 0.010353727 0.040586613 NA 2.2904596 -1.1883669 2.6919732 -0.98536736 2.9158607 0.8847271 2.621522 -1.005964 2.3167577 1.1221521 3.2267756 -0.84438604 3.178895 -0.8878639 3.0632195 -0.87423927 3.6444845 0.79567045 2.770616 -0.99627775 E7D,M51R NA 4.5427866 0.9585014972 FALSE
caggagcggatcaaggcggataggaagcgcatgaggaaccgcatcgctgcctccaagtgccgaaaaaggaagctggagagaatcgcccggctggaggaaaaagtgaaaaccttgaaagctcagaactcggagctggcgtccacggccaaccgcctcagggaacaggtggcacagcttaaacagaaagtcatgaactaaacga 8  False 16 0 7 17 0 6 2 0 0 0 0 1 7.66666666666667 -1.47932647683635 NA NA NA NA -1.3336397944027 0.482795375892218 NA NA NA NA 0.73768630995838 -1.43563740952467 0.403969134349214 0.0164100317965995 0.0530401987540179 NA NA NA NA NA NA NA NA 0.031560759691392 0.0772180946709714 0.0197638134934312 0.0448061000659946 QERIKADRKRMRNRIAASKCRKRKLERIARLEEKVKTLKAQNSELASTANRLREQVAQLKQKVMNAAAAAAAAAAAAAAAAAAACAAAAAAAAAAAAAAAAAAAAAAAAAAAAAAA CREB3L2 AAAAAAAAAAAAAAAAAAACAAAAAAAAAAAAAAAAAAAAAAAAAAAAAAA False 3 1 1 -1.4255637 -1.4262109 -1.436392 -1.4221997 -1.4152278 -1.4260352 -1.4219518 -1.428393 -1.4194984 -1.4228439 -1.4244317 0.005661366 0.022192555 NA 2.497199 -1.4103714 2.519527 -1.4012223 3.433381 1.1158556 2.390458 -1.4830081 2.300091 -1.4633096 3.0393014 -1.1427094 2.615602 -1.3318439 2.7628531 -1.2990365 2.1121755 -1.6381353 1.8669412 -1.851001 E7D,M51R NA 4.2244825 1.413649329 FALSE
caggagcggatcaaggcggataggaagcgcatgaggaaccgcatcgctgcctccaagtgccgaaaaaggaagctggagagaatcgcccggctggaggaaaaagtgaaaaccttgaaagctcagaactcggagctggcgtccacggccaaccgcctcagggaacaggtggcacagcttaaacagaaagtcatgaactaagtta 8  False 12 1 27 42 5 10 1 0 0 1 1 2 16.1666666666667 -1.59618437376794 NA NA -1.72821335811681 -1.2172027569637 -1.27920949982995 0.654318206392779 NA NA 0.525473443748553 0.764825469757564 0.543306654315664 -1.48369223600965 0.300766188143093 0.00357195092688586 0.0718838030528139 NA NA NA NA -0.0185820536116577 0.0615268485164844 0.0461181421403568 0.0839613987512357 0.0372583083412031 0.0568711986409001 0.0144338286479098 0.0333593801519441 QERIKADRKRMRNRIAASKCRKRKLERIARLEEKVKTLKAQNSELASTANRLREQVAQLKQKVMNAAAAAAAAAAAAAAAAAAAACAAAAAAAAAAAAAAAAAAAAAAAAAAAAAA CREB3L3 AAAAAAAAAAAAAAAAAAAACAAAAAAAAAAAAAAAAAAAAAAAAAAAAAA False 3 1 1 -1.4187298 -1.4196644 -1.4145656 -1.4032478 -1.3986694 -1.4028435 -1.4176713 -1.406594 -1.402436 -1.4033924 -1.4087814 0.007973002 0.03125417 NA 3.3679833 -1.0068929 2.9589348 -1.1500343 2.9638329 1.1319951 3.09615 -1.0355874 2.0296144 1.5303228 3.5247507 -0.8785528 2.5833855 -1.3169011 3.724091 -0.85752815 2.5120645 1.2631042 3.702197 -0.8467062 E7D,M51R NA 4.7170305 1.1017625135 FALSE
caggagcggatcaaggcggataggaagcgcatgaggaaccgcatcgctgcctccaagtgccgaaaaaggaagctggagagaatcgcccggctggaggaaaaagtgaaaaccttgaaagctcagaactcggagctggcgtccacggccaaccgcctcagggaacaggtggcacagcttaaacagaaagtcatgaactaactta 8  False 0 6 17 5 22 24 0 0 0 0 1 0 12.3333333333333 NA NA NA NA -1.64908460966687 NA NA NA NA NA 0.598853274396706 NA -1.64908460966687 0.598853274396706 NA NA NA NA NA NA NA NA -0.00129320316921844 0.0657412188182528 NA NA -0.00391061060281767 0.0664216086228806 QERIKADRKRMRNRIAASKCRKRKLERIARLEEKVKTLKAQNSELASTANRLREQVAQLKQKVMNAAAAAAAAAAAAAAAAAAAAACAAAAAAAAAAAAAAAAAAAAAAAAAAAAA CREB3L4 AAAAAAAAAAAAAAAAAAAAACAAAAAAAAAAAAAAAAAAAAAAAAAAAAA False 3 1 1 -1.3925183 -1.3974578 -1.3953066 -1.3919402 -1.3949859 -1.4182577 -1.3968631 -1.4035503 -1.3998047 -1.387653 -1.3978338 0.0084058 0.032950737 NA 3.4025455 -0.88155377 3.0813732 -0.9921008 2.7785115 -1.1014967 2.8540044 -1.0670782 2.6713114 -1.1439098 3.419991 -0.9741724 2.7930584 -1.101111 2.1621442 -1.4560816 3.3626633 -0.93224 3.1128078 -0.9413313 E7D,M51R NA 4.6345716 1.0591075815 FALSE
caggagcggatcaaggcggataggaagcgcatgaggaaccgcatcgctgcctccaagtgccgaaaaaggaagctggagagaatcgcccggctggaggaaaaagtgaaaaccttgaaagctcagaactcggagctggcgtccacggccaaccgcctcagggaacaggtggcacagcttaaacagaaagtcatgaactaacgta 7  False 54 50 68 33 107 60 917 381 277 255 623 328 62 -0.0637788964096239 -0.268106544423716 -0.301709200426869 -0.147889363605341 -0.234524258981343 -0.291606939820854 0.134744978919926 0.150200505058611 0.10743832480225 0.193159582960637 0.125364139718724 0.159296845981599 -0.227661615276786 0.0562655286971388 0.171922964936961 0.0148031667656534 0.14972609750662 0.0171323822263128 0.147152055875748 0.0120339634193727 0.166455565651553 0.0226167478903336 0.153995121236666 0.0137622881823822 0.140636650797333 0.0166745658252601 0.153746040629581 0.00624067210761396 QERIKADRKRMRNRIAASKCRKRKLERIARLEEKVKTLKAQNSELASTANRLREQVAQLKQKVMNAAAAAAAAAAAAAAAAAAAAAACAAAAAAAAAAAAAAAAAAAAAAAAAAAA CREB5 AAAAAAAAAAAAAAAAAAAAAACAAAAAAAAAAAAAAAAAAAAAAAAAAAA False 3 1 1 -0.27276838 -0.27396274 -0.27166414 -0.2363081 -0.24412036 -0.2644812 -0.28483367 -0.25542653 -0.28248048 -0.25244153 -0.26384872 0.01626037 0.063740656 NA -0.779109 -0.98478824 -0.8266182 -0.95613354 -0.829223 -0.9569807 -0.9832973 0.90230715 -0.86146325 1.0044166 -0.8406489 -0.9460633 -0.74530023 1.0117706 -0.9078031 0.93872803 -0.76668626 0.9737135 -0.9338132 -0.8997804 E7D,M51R NA 0.82333374 0.957468196115 FALSE
caggagcggatcaaggcggataggaagcgcatgaggaaccgcatcgctgcctccaagtgccgaaaaaggaagctggagagaatcgcccggctggaggaaaaagtgaaaaccttgaaagctcagaactcggagctggcgtccacggccaaccgcctcagggaacaggtggcacagcttaaacagaaagtcatgaactaattca 7  False 3 7 2 50 3 30 0 0 0 2 0 1 15.8333333333333 NA NA NA -1.58642817377176 NA -1.8141215389138 NA NA NA 0.384819973974177 NA 0.608133249361834 -1.6515324067852 0.325183255416098 NA NA NA NA NA NA -0.0019806522223722 0.0450579577836028 NA NA -0.0187341750721736 0.0636569910378802 -0.00418210719327297 0.0360675909198654 QERIKADRKRMRNRIAASKCRKRKLERIARLEEKVKTLKAQNSELASTANRLREQVAQLKQKVMNAAAAAAAAAAAAAAAAAAAAAAACAAAAAAAAAAAAAAAAAAAAAAAAAAA CREBL2 AAAAAAAAAAAAAAAAAAAAAAACAAAAAAAAAAAAAAAAAAAAAAAAAAA False 3 1 1 -1.4393157 -1.4347651 -1.4466203 -1.4338063 -1.4327592 -1.4271377 -1.4396632 -1.4174249 -1.4524788 -1.4349451 -1.4358916 0.0097191855 0.038099207 NA 2.6565084 -1.4483044 2.698647 -1.3800317 2.485622 -1.6737366 3.335577 -1.1460648 3.0150719 1.238321 3.6147747 -0.9667789 2.27769 -1.716472 3.120349 -1.0806121 1.7476941 2.5395837 2.5508108 -1.4578056 E7D,M51R NA 4.4210043 1.4647710606 FALSE
caggagcggatcaaggcggataggaagcgcatgaggaaccgcatcgctgcctccaagtgccgaaaaaggaagctggagagaatcgcccggctggaggaaaaagtgaaaaccttgaaagctcagaactcggagctggcgtccacggccaaccgcctcagggaacaggtggcacagcttaaacagaaagtcatgaactaaagta 7  False 43 12 29 49 29 33 5 0 1 3 5 3 32.5 -1.50016980033791 NA -1.65060967086741 -1.47009411109421 -1.26046660032956 -1.51459563374268 0.304362546194028 NA 0.512561380098105 0.327635051046323 0.331906457526248 0.387429350049177 -1.45509892177164 0.158796770789056 0.014120171378665 0.0334374576673951 NA NA -0.00393573283962714 0.0574110300922585 0.0116407178712497 0.0383622662462536 0.041368701976572 0.0364361956163735 0.0126190158298196 0.0405545769611722 0.0176052464371195 0.0176128901867552 QERIKADRKRMRNRIAASKCRKRKLERIARLEEKVKTLKAQNSELASTANRLREQVAQLKQKVMNAAAAAAAAAAAAAAAAAAAAAAAACAAAAAAAAAAAAAAAAAAAAAAAAAA CREBRF AAAAAAAAAAAAAAAAAAAAAAAACAAAAAAAAAAAAAAAAAAAAAAAAAA False 3 1 1 -1.4090799 -1.403087 -1.4270061 -1.4157197 -1.4127563 -1.4208348 -1.4182961 -1.4141062 -1.4259465 -1.4207785 -1.4167612 0.007413009 0.029058997 NA 3.255115 -0.9923183 3.2903447 -0.9527363 2.356454 1.5276351 2.1775985 -1.5690782 1.7678583 1.8795495 2.1561718 -1.5659552 2.5529842 -1.3370934 3.1017365 -1.0684423 2.8005438 1.2827213 2.0305157 -1.6826745 E7D,M51R NA 4.2196627 1.38582041304 FALSE
caggagcggatcaaggcggataggaagcgcatgaggaaccgcatcgctgcctccaagtgccgaaaaaggaagctggagagaatcgcccggctggaggaaaaagtgaaaaccttgaaagctcagaactcggagctggcgtccacggccaaccgcctcagggaacaggtggcacagcttaaacagaaagtcatgaactaagtaa 7  False 4 0 0 0 0 0 55 0 0 0 0 0 0.666666666666667 -0.124614963735682 NA NA NA NA NA 0.476442432905402 NA NA NA NA NA -0.124614963735682 0.476442432905402 0.165239476934567 0.0523422605062229 NA NA NA NA NA NA NA NA NA NA 0.165175425173661 0.0528444514921562 QERIKADRKRMRNRIAASKCRKRKLERIARLEEKVKTLKAQNSELASTANRLREQVAQLKQKVMNAAAAAAAAAAAAAAAAAAAAAAAAACAAAAAAAAAAAAAAAAAAAAAAAAA CREBZF AAAAAAAAAAAAAAAAAAAAAAAAACAAAAAAAAAAAAAAAAAAAAAAAAA False 3 1 1 -1.4415734 -1.4339128 -1.4350554 -1.4143251 -1.4304941 -1.4227837 -1.427408 -1.4348629 -1.4263656 -1.4362754 -1.4303057 0.007851758 0.030778892 NA 2.9689746 -1.3176403 2.5924664 -1.4284581 2.1135268 1.7955427 2.8153849 -1.2044998 2.859264 1.2864325 3.2682433 -1.0438776 3.6782317 -0.9780389 2.4541173 -1.5246779 3.5752006 1.0073605 4.172718 -0.89915645 E7D,M51R NA 4.720543 1.24856848236 FALSE
caggagcggatcaaggcggataggaagcgcatgaggaaccgcatcgctgcctccaagtgccgaaaaaggaagctggagagaatcgcccggctggaggaaaaagtgaaaaccttgaaagctcagaactcggagctggcgtccacggccaaccgcctcagggaacaggtggcacagcttaaacagaaagtcatgaactaaccta 8  False 10 5 4 1 10 15 0 0 0 0 0 1 7.5 NA NA NA NA NA -1.60718931497066 NA NA NA NA NA 0.642973412910316 -1.60718931497066 0.642973412910316 NA NA NA NA NA NA NA NA NA NA 0.00292667432032467 0.067303922004229 0.000736191855189222 0.0713151788812891 QERIKADRKRMRNRIAASKCRKRKLERIARLEEKVKTLKAQNSELASTANRLREQVAQLKQKVMNAAAAAAAAAAAAAAAAAAAAAAAAAACAAAAAAAAAAAAAAAAAAAAAAAA CREM AAAAAAAAAAAAAAAAAAAAAAAAAACAAAAAAAAAAAAAAAAAAAAAAAA False 3 1 1 -1.4034729 -1.4044933 -1.4054964 -1.3915889 -1.3943839 -1.4010922 -1.4060049 -1.3762411 -1.4096689 -1.4015456 -1.3993988 0.009768135 0.03829109 NA 2.6710286 -1.1780021 2.842682 -1.1099248 2.4921288 1.2865969 2.5093036 -1.2118132 2.4304423 1.2539877 2.6854181 -1.1443018 2.5628061 -1.2513667 2.6583085 -1.056577 3.0088258 1.0919468 3.3409357 -0.930462 E7D,M51R NA 4.3909183 1.15149790698 FALSE
caggagcggatcaaggcggataggaagcgcatgaggaaccgcatcgctgcctccaagtgccgaaaaaggaagctggagagaatcgcccggctggaggaaaaagtgaaaaccttgaaagctcagaactcggagctggcgtccacggccaaccgcctcagggaacaggtggcacagcttaaacagaaagtcatgaactaatcga 7  False 9 7 18 18 18 28 1 2 2 4 1 0 16.3333333333333 -1.51327237641139 -1.16769916321004 -1.31985234644997 -1.11777759558905 -1.5905898971133 NA 0.672657478582426 0.534610494143307 0.394202784788341 0.356804851458337 0.611079565011164 NA -1.27720432127754 0.209994380656332 0.0126807142632308 0.0738985668440894 0.0471154931880601 0.0609794975342264 0.0331117690648865 0.044153907841445 0.0528928974765697 0.0417777117127326 0.00512825908557044 0.0670834027570988 NA NA 0.0373363659539102 0.023291455789418 QERIKADRKRMRNRIAASKCRKRKLERIARLEEKVKTLKAQNSELASTANRLREQVAQLKQKVMNAAAAAAAAAAAAAAAAAAAAAAAAAAACAAAAAAAAAAAAAAAAAAAAAAA DBP AAAAAAAAAAAAAAAAAAAAAAAAAAACAAAAAAAAAAAAAAAAAAAAAAA False 3 1 1 -1.4095064 -1.4121262 -1.4238602 -1.410584 -1.4036095 -1.4182155 -1.4143379 -1.4113835 -1.4167136 -1.4005467 -1.4120885 0.006807678 0.026686098 NA 4.003023 -0.80857515 3.9190016 -0.8350836 3.5748749 -0.98811436 3.6841855 -0.9025351 3.6906047 0.8608805 4.278061 -0.7786104 3.8605003 -0.86585385 3.913589 -0.8352382 3.199193 1.0651499 3.4258113 -0.9033687 E7D,M51R NA 5.4256144 0.8843409684 FALSE
caggagcggatcaaggcggataggaagcgcatgaggaaccgcatcgctgcctccaagtgccgaaaaaggaagctggagagaatcgcccggctggaggaaaaagtgaaaaccttgaaagctcagaactcggagctggcgtccacggccaaccgcctcagggaacaggtggcacagcttaaacagaaagtcatgaactaaaata 8  False 1 13 15 0 1 7 69 254 327 1 2 105 6.16666666666667 0.340282491015154 -0.0101336666847996 0.17246054825094 NA -0.546008326533118 0.00973380433298219 0.939552426642437 0.284948164306625 0.206859077289576 NA 1.26937618976598 0.438731895928296 0.0938850781082172 0.153151477388073 0.216313398996584 0.103219810995165 0.179151364377196 0.0325021601204491 0.200262911994034 0.0231698937381033 NA NA 0.119800865116167 0.139350223872709 0.172179811889213 0.0459247252085745 0.189410283500284 0.0169867443762991 QERIKADRKRMRNRIAASKCRKRKLERIARLEEKVKTLKAQNSELASTANRLREQVAQLKQKVMNAAAAAAAAAAAAAAAAAAAAAAAAAAAACAAAAAAAAAAAAAAAAAAAAAA DDIT3 AAAAAAAAAAAAAAAAAAAAAAAAAAAACAAAAAAAAAAAAAAAAAAAAAA False 3 1 1 0.04579115 0.042301536 0.05090034 0.0687269 0.06178403 0.046274304 0.045734167 0.053075075 0.046019077 0.057242036 0.05178486 0.008467738 0.033193532 NA -1.7889376 1.0321794 -1.8483537 1.0232692 -1.791741 -1.0780103 -2.0538907 0.9854592 -1.8093019 1.0953186 -1.9213066 0.96784955 -1.758518 -1.0765232 -1.9193747 1.0298731 -1.7963735 1.0369854 -2.0684838 0.9418044 E7D,M51R NA -0.20489812 1.026727244 FALSE
caggagcggatcaaggcggataggaagcgcatgaggaaccgcatcgctgcctccaagtgccgaaaaaggaagctggagagaatcgcccggctggaggaaaaagtgaaaaccttgaaagctcagaactcggagctggcgtccacggccaaccgcctcagggaacaggtggcacagcttaaacagaaagtcatgaactaatgaa 5  False 2 21 49 9 34 27 26 1002 942 209 387 208 23.6666666666667 -0.140780342659255 0.234479700033496 0.1369204370724 0.15283484106794 -0.0391209151711089 -0.189198084525937 0.673193712030197 0.224464621953701 0.119895037883896 0.361666375677178 0.213042837339857 0.229308352362127 0.0753769682557683 0.0844203182809528 0.163463538402729 0.073957477782488 0.207052799826083 0.0256032008553832 0.196282131405448 0.0134292162756144 0.201666883761526 0.04234693983973 0.175446208727485 0.0233875247677831 0.1513564060328 0.0240030942997196 0.187357462748478 0.00936345108294744 QERIKADRKRMRNRIAASKCRKRKLERIARLEEKVKTLKAQNSELASTANRLREQVAQLKQKVMNAAAAAAAAAAAAAAAAAAAAAAAAAAAAAAAAAAAAAAAAAAAAAAAAAAA FOS AAAAAAAAAAAAAAAAAAAAAAAAAAAAAAAAAAAAAAAAAAAAAAAAAAA False 2 1 1 -0.0146638155 -0.019177198 -0.01411128 0.006023884 -0.0035420656 -0.0201329 -0.025292635 -0.006042123 -0.021116376 -0.0018445253 -0.011989904 0.010132665 0.039720047 1 -1.6045938 -0.9855633 -1.6447196 -0.9802675 -1.660163 0.9818175 -1.8508226 -0.9259659 -1.6639633 1.0031701 -1.6935616 -0.9261728 -1.5094312 -1.0434102 -1.7337359 -0.97534174 -1.557258 1.0063037 -1.789051 -0.9332268 E7D,M51R NA 0 0.976123954 FALSE
caggagcggatcaaggcggataggaagcgcatgaggaaccgcatcgctgcctccaagtgccgaaaaaggaagctggagagaatcgcccggctggaggaaaaagtgaaaaccttgaaagctcagaactcggagctggcgtccacggccaaccgcctcagggaacaggtggcacagcttaaacagaaagtcatgaactaaaaga 8  False 0 8 0 0 1 0 1 212 1 0 1 0 1.5 NA 0.0733615070979226 NA NA -0.748057983015324 NA NA 0.361424551404653 NA NA 1.32535385775314 NA 0.016504427303483 0.348691708187462 NA NA 0.188675108859546 0.0412253178391239 NA NA NA NA 0.0976201553382483 0.145495368731082 NA NA 0.180827634757295 0.0386750230172887 QERIKADRKRMRNRIAASKCRKRKLERIARLEEKVKTLKAQNSELASTANRLREQVAQLKQKVMNAAAAAAAAAAAAAAAAAAAAAAAAAAAAACAAAAAAAAAAAAAAAAAAAAA FOSB AAAAAAAAAAAAAAAAAAAAAAAAAAAAACAAAAAAAAAAAAAAAAAAAAA False 3 1 1 -0.054689407 -0.06342769 -0.054744363 -0.03587532 -0.03791666 -0.053488255 -0.062999606 -0.04964626 -0.062475562 -0.038086653 -0.051334977 0.010704852 0.04196302 NA -1.6301049 0.8764181 -1.7254527 0.8343606 -1.6608516 -0.88440335 -1.9598393 0.78517866 -1.7381151 -0.87944174 -1.7792658 -0.81004447 -1.5616705 0.91578555 -1.8362124 0.82319695 -1.7010266 0.829026 -1.9318128 0.78788257 E7D,M51R NA -0.08170516 0.842573802 FALSE
caggagcggatcaaggcggataggaagcgcatgaggaaccgcatcgctgcctccaagtgccgaaaaaggaagctggagagaatcgcccggctggaggaaaaagtgaaaaccttgaaagctcagaactcggagctggcgtccacggccaaccgcctcagggaacaggtggcacagcttaaacagaaagtcatgaactaataga 7  False 4 8 2 5 14 0 63 44 0 24 65 1 5.5 -0.0854760041000155 -0.357428645276046 NA -0.278017379509317 -0.300515389291007 NA 0.475584955232547 0.368247057658472 NA 0.492472331454085 0.33262535235004 NA -0.275520186975425 0.200171745112458 0.169539307259712 0.0522480574784675 0.139537713835991 0.0420035161869672 NA NA 0.151219083546654 0.0576628008444792 0.146750713427221 0.0365151148173511 NA NA 0.148437823317386 0.0222019814863883 QERIKADRKRMRNRIAASKCRKRKLERIARLEEKVKTLKAQNSELASTANRLREQVAQLKQKVMNAAAAAAAAAAAAAAAAAAAAAAAAAAAAAACAAAAAAAAAAAAAAAAAAAA FOSL1 AAAAAAAAAAAAAAAAAAAAAAAAAAAAAACAAAAAAAAAAAAAAAAAAAA False 3 1 1 -0.39094675 -0.39512503 -0.3840456 -0.35690844 -0.35884237 -0.3727845 -0.3948475 -0.35862148 -0.40409076 -0.36265016 -0.37788627 0.017987916 0.07051263 NA -0.49562502 -0.9523479 -0.52649045 -0.91827285 -0.5304662 0.95654726 -0.6575501 -0.8693351 -0.5856838 0.9682404 -0.5753851 -0.9066266 -0.4767741 -1.0014759 -0.6209606 -0.93856907 -0.46929836 0.9452793 -0.6387688 -0.87105757 E7D,M51R NA 1.1130297 0.9327751907 FALSE
caggagcggatcaaggcggataggaagcgcatgaggaaccgcatcgctgcctccaagtgccgaaaaaggaagctggagagaatcgcccggctggaggaaaaagtgaaaaccttgaaagctcagaactcggagctggcgtccacggccaaccgcctcagggaacaggtggcacagcttaaacagaaagtcatgaactaagaga 8  False 3 1 4 0 14 1 60 9 119 1 532 0 3.83333333333333 -0.0166256753353452 -0.222504660730915 0.260351597591161 NA 0.312283968319466 NA 0.547237582876274 1.02751111630559 0.393437364755859 NA 0.326674960191794 NA 0.215832535460201 0.222954087328081 0.177103246983056 0.0601198594907539 0.154927603995297 0.117201424718668 0.210107422084798 0.0440681745922687 NA NA 0.214022912449493 0.0358618896457534 NA NA 0.202936044535738 0.024728877276819 QERIKADRKRMRNRIAASKCRKRKLERIARLEEKVKTLKAQNSELASTANRLREQVAQLKQKVMNAAAAAAAAAAAAAAAAAAAAAAAAAAAAAAACAAAAAAAAAAAAAAAAAAA FOSL2 AAAAAAAAAAAAAAAAAAAAAAAAAAAAAAACAAAAAAAAAAAAAAAAAAA False 3 1 1 0.075474024 0.081914544 0.07058704 0.084153295 0.08995128 0.079753876 0.07415569 0.085893035 0.070536494 0.08250821 0.07949275 0.0065933634 0.025845984 NA -2.2793033 0.87647843 -2.351717 0.89594245 -2.3221607 -0.87749445 -2.5762448 0.82012665 -2.3159716 0.9252207 -2.4453752 0.8314263 -2.1484451 0.9514792 -2.415166 0.8970004 -2.2289035 -0.89219344 -2.586059 0.8071201 E7D,M51R NA -0.69620466 0.877448208 FALSE
caggagcggatcaaggcggataggaagcgcatgaggaaccgcatcgctgcctccaagtgccgaaaaaggaagctggagagaatcgcccggctggaggaaaaagtgaaaaccttgaaagctcagaactcggagctggcgtccacggccaaccgcctcagggaacaggtggcacagcttaaacagaaagtcatgaactaattga 7  False 10 5 10 12 0 0 0 0 1 2 0 0 6.16666666666667 NA NA -1.34963579953395 -1.19640046308103 NA NA NA NA 0.549805802509372 0.470312073956876 NA NA -1.2611491847995 0.357392517156554 NA NA NA NA 0.0297757808542091 0.06158270735638 0.0436870711581127 0.0550680915925887 NA NA NA NA 0.0391171159925656 0.039640070304756 QERIKADRKRMRNRIAASKCRKRKLERIARLEEKVKTLKAQNSELASTANRLREQVAQLKQKVMNAAAAAAAAAAAAAAAAAAAAAAAAAAAAAAAACAAAAAAAAAAAAAAAAAA HLF AAAAAAAAAAAAAAAAAAAAAAAAAAAAAAAACAAAAAAAAAAAAAAAAAA False 3 1 1 -1.375512 -1.3725482 -1.3851305 -1.3609936 -1.3553541 -1.366555 -1.3800604 -1.3615447 -1.3805109 -1.3694597 -1.370767 0.00972333 0.038115453 NA 2.6647992 -1.052305 2.963256 -0.93354434 3.1522503 0.93011624 2.9574265 -0.91185147 3.112339 -0.8428558 3.1321778 -0.8574208 2.8327012 -1.0125914 3.8759484 -0.6865939 2.8954568 0.9978466 2.9399862 -0.92953765 E7D,M51R NA 4.723365 0.91546634026 FALSE
caggagcggatcaaggcggataggaagcgcatgaggaaccgcatcgctgcctccaagtgccgaaaaaggaagctggagagaatcgcccggctggaggaaaaagtgaaaaccttgaaagctcagaactcggagctggcgtccacggccaaccgcctcagggaacaggtggcacagcttaaacagaaagtcatgaactaaataa 7  False 1 9 26 0 0 0 1 223 1399 0 1 2 6 -0.88001679397193 0.0549513698221624 0.427864978444341 NA NA NA 1.10960022905485 0.341094190529677 0.158727363820417 NA NA NA 0.340948157719028 0.142713462750232 0.0822505644147753 0.121901367795436 0.186575185769912 0.0389063674922322 0.228870278832173 0.017778751608275 NA NA NA NA NA NA 0.216813201511553 0.0158290155089517 QERIKADRKRMRNRIAASKCRKRKLERIARLEEKVKTLKAQNSELASTANRLREQVAQLKQKVMNAAAAAAAAAAAAAAAAAAAAAAAAAAAAAAAAACAAAAAAAAAAAAAAAAA JDP2 AAAAAAAAAAAAAAAAAAAAAAAAAAAAAAAAACAAAAAAAAAAAAAAAAA False 3 1 1 0.27097952 0.25701737 0.2630813 0.26471305 0.2656772 0.26946783 0.26114404 0.25720465 0.27113342 0.26519752 0.2645616 0.005110258 0.02003221 NA -4.507303 1.056268 -4.681965 1.0241175 -4.4195614 1.1973797 -4.6714296 1.1665679 -4.1838455 1.2949703 -4.6380587 1.0351794 -4.2578225 1.140936 -4.487815 1.210674 -4.1687784 1.2221905 -4.6802206 1.0887735 E7D,M51R NA -2.79895 1.143705674 FALSE
caggagcggatcaaggcggataggaagcgcatgaggaaccgcatcgctgcctccaagtgccgaaaaaggaagctggagagaatcgcccggctggaggaaaaagtgaaaaccttgaaagctcagaactcggagctggcgtccacggccaaccgcctcagggaacaggtggcacagcttaaacagaaagtcatgaactaataaa 6  False 2 19 0 2 23 8 38 233 0 8 170 98 9 -0.0314087636676293 -0.137745093334116 NA -0.327845453530667 -0.164977228923628 -0.0507278083669074 0.669996493656104 0.237541936685627 NA 0.7806611911274 0.258739012838891 0.411527301552346 -0.136991144016649 0.153513975010926 0.175479167750951 0.0736062293934402 0.164595569528517 0.0270948440052762 NA NA 0.145384793729247 0.0914063753756084 0.161629890414124 0.0284039827234746 0.165850928635729 0.0430770555207284 0.163802725318765 0.0170269506776775 QERIKADRKRMRNRIAASKCRKRKLERIARLEEKVKTLKAQNSELASTANRLREQVAQLKQKVMNAAAAAAAAAAAAAAAAAAAAAAAAAAAAAAAAAACAAAAAAAAAAAAAAAA JUN AAAAAAAAAAAAAAAAAAAAAAAAAAAAAAAAAACAAAAAAAAAAAAAAAA False 3 1 1 -0.2237128 -0.22959793 -0.23370445 -0.19679165 -0.1947459 -0.2241106 -0.24268591 -0.21477449 -0.24823666 -0.20590472 -0.22142652 0.018271424 0.07162398 NA -0.87349886 1.0293243 -0.959428 0.9500027 -0.91355014 0.9819408 -1.044482 0.9570651 -0.9433451 1.065266 -0.9636388 -0.9386105 -0.8073956 -1.0741053 -1.0340796 -0.93448806 -0.8393873 0.9977446 -1.0333419 -0.93846214 E7D,M51R NA 0.7295153 0.986700946827 FALSE
caggagcggatcaaggcggataggaagcgcatgaggaaccgcatcgctgcctccaagtgccgaaaaaggaagctggagagaatcgcccggctggaggaaaaagtgaaaaccttgaaagctcagaactcggagctggcgtccacggccaaccgcctcagggaacaggtggcacagcttaaacagaaagtcatgaactaacaga 8  False 0 6 0 21 0 8 0 0 0 3 0 3 5.83333333333333 NA NA NA -1.23852949938339 NA -1.09154461200755 NA NA NA 0.372498104940665 NA 0.523386289368849 -1.18910993306222 0.303483765989829 NA NA NA NA NA NA 0.0387542494036404 0.0436152097656314 NA NA 0.0569023289481523 0.0547860133723403 0.0471073252624393 0.0336607993807526 QERIKADRKRMRNRIAASKCRKRKLERIARLEEKVKTLKAQNSELASTANRLREQVAQLKQKVMNAAAAAAAAAAAAAAAAAAAAAAAAAAAAAAAAAAACAAAAAAAAAAAAAAA JUNB AAAAAAAAAAAAAAAAAAAAAAAAAAAAAAAAAAACAAAAAAAAAAAAAAA False 3 1 1 -1.1057237 -1.1174164 -1.0967108 -1.053912 -1.086387 -1.1193596 -1.1185474 -1.0904223 -1.1211404 -1.076402 -1.0986022 0.022238858 0.08717632 NA 0.9672835 -1.368438 0.99723244 -1.3579446 1.0128738 1.2735872 0.9154514 -1.2632291 0.94487524 1.3295318 1.1202917 -1.215026 1.0170783 -1.3429183 0.9429499 -1.3353021 1.0518714 1.3149853 0.99323034 -1.2262182 E7D,M51R NA 2.667044 1.302718083 FALSE
caggagcggatcaaggcggataggaagcgcatgaggaaccgcatcgctgcctccaagtgccgaaaaaggaagctggagagaatcgcccggctggaggaaaaagtgaaaaccttgaaagctcagaactcggagctggcgtccacggccaaccgcctcagggaacaggtggcacagcttaaacagaaagtcatgaactaaatga 8  False 7 13 29 0 21 20 3 101 93 0 24 27 15 -1.12421399876093 -0.262792945942606 -0.369328315039293 NA -0.709134111194075 -0.70913450229409 0.49453166874399 0.287826247735005 0.15875010903795 NA 0.288799598318709 0.282779602823247 -0.495354698757961 0.111569972759019 0.0554229083850375 0.0543295551492462 0.150332184684156 0.0328304441389015 0.139578166826436 0.0177812992570424 NA NA 0.101893159902233 0.0317039889392282 0.0969315116188418 0.029600253992862 0.124054952708335 0.0123747458375853 QERIKADRKRMRNRIAASKCRKRKLERIARLEEKVKTLKAQNSELASTANRLREQVAQLKQKVMNAAAAAAAAAAAAAAAAAAAAAAAAAAAAAAAAAAAACAAAAAAAAAAAAAA JUND AAAAAAAAAAAAAAAAAAAAAAAAAAAAAAAAAAAACAAAAAAAAAAAAAA False 3 1 1 -0.6874432 -0.69857293 -0.6880537 -0.64322513 -0.65219295 -0.6807354 -0.70214903 -0.65560746 -0.71064454 -0.6617612 -0.6780386 0.023357667 0.091562055 NA 0.18030405 1.166961 0.1979618 -1.1179429 0.1744957 -1.1497931 0.090206504 1.1139513 0.09954107 1.2002418 0.17366457 -1.0891576 0.2029767 1.1598262 0.104170084 -1.1137667 0.23203659 1.1369699 0.134372 -1.0457929 E7D,M51R NA 1.829703 1.129440319 FALSE
caggagcggatcaaggcggataggaagcgcatgaggaaccgcatcgctgcctccaagtgccgaaaaaggaagctggagagaatcgcccggctggaggaaaaagtgaaaaccttgaaagctcagaactcggagctggcgtccacggccaaccgcctcagggaacaggtggcacagcttaaacagaaagtcatgaactaaggaa 6  False 9 14 5 16 1 12 0 8 1 5 0 0 9.5 NA -0.977797345951086 -1.15369601693506 -1.0246031212694 NA NA NA 0.330202177097499 0.602227981836421 0.350659340417662 NA NA -1.02094753958155 0.223264609549957 NA NA 0.0687763425805583 0.0376639872668036 0.0517226250602676 0.0674544164466571 0.0638025482596287 0.0410581436139936 NA NA NA NA 0.0657590003261056 0.0247633187441566 QERIKADRKRMRNRIAASKCRKRKLERIARLEEKVKTLKAQNSELASTANRLREQVAQLKQKVMNAAAAAAAAAAAAAAAAAAAAAAAAAAAAAAAAAAAAACAAAAAAAAAAAAA MAF AAAAAAAAAAAAAAAAAAAAAAAAAAAAAAAAAAAAACAAAAAAAAAAAAA False 3 1 1 -1.3240718 -1.3236735 -1.3464406 -1.3168898 -1.315918 -1.3417337 -1.3378518 -1.333869 -1.3195813 -1.3197682 -1.3279797 0.011067303 0.04338383 NA 3.1250644 -0.7551122 3.7772355 -0.62189204 3.1988678 0.7955859 2.9363017 -0.79437155 2.3850656 0.96886873 2.7476916 -0.8993408 2.6293092 -0.9399967 2.9653845 -0.8181215 2.6858978 0.8733263 2.7437158 -0.8458315 E7D,M51R NA 4.5901833 0.8312447145 FALSE
caggagcggatcaaggcggataggaagcgcatgaggaaccgcatcgctgcctccaagtgccgaaaaaggaagctggagagaatcgcccggctggaggaaaaagtgaaaaccttgaaagctcagaactcggagctggcgtccacggccaaccgcctcagggaacaggtggcacagcttaaacagaaagtcatgaactaaggga 7  False 3 5 14 21 11 12 0 2 0 0 0 0 11 NA -1.07551572658416 NA NA NA NA NA 0.586775847596439 NA NA NA NA -1.07551572658416 0.586775847596439 NA NA 0.0576302505824729 0.0669296557842337 NA NA NA NA NA NA NA NA 0.0597065882991381 0.06508204490937 QERIKADRKRMRNRIAASKCRKRKLERIARLEEKVKTLKAQNSELASTANRLREQVAQLKQKVMNAAAAAAAAAAAAAAAAAAAAAAAAAAAAAAAAAAAAAACAAAAAAAAAAAA MAFA AAAAAAAAAAAAAAAAAAAAAAAAAAAAAAAAAAAAAACAAAAAAAAAAAA False 3 1 1 -1.358608 -1.3645285 -1.3682319 -1.364999 -1.3611057 -1.3693359 -1.3601862 -1.3601834 -1.3758979 -1.3692142 -1.3652291 0.0054554925 0.021385532 NA 3.3948336 -0.77725476 3.221686 -0.8339526 2.8506312 0.96350724 2.6978717 -1.0142202 3.5435863 0.7553548 4.1319633 -0.6564199 3.1149454 -0.8553705 3.9436927 -0.6715672 3.2242684 0.88012344 3.2798133 -0.8324824 E7D,M51R NA 5.0110598 0.8240253213 FALSE
caggagcggatcaaggcggataggaagcgcatgaggaaccgcatcgctgcctccaagtgccgaaaaaggaagctggagagaatcgcccggctggaggaaaaagtgaaaaccttgaaagctcagaactcggagctggcgtccacggccaaccgcctcagggaacaggtggcacagcttaaacagaaagtcatgaactaacgaa 6  False 5 6 4 7 0 0 0 1 0 0 0 0 3.66666666666667 NA -1.31536825551258 NA NA NA NA NA 0.669616574694917 NA NA NA NA -1.31536825551258 0.669616574694917 NA NA 0.0302718525401636 0.0763787518442169 NA NA NA NA NA NA NA NA 0.0331034260809121 0.0742702961699366 QERIKADRKRMRNRIAASKCRKRKLERIARLEEKVKTLKAQNSELASTANRLREQVAQLKQKVMNAAAAAAAAAAAAAAAAAAAAAAAAAAAAAAAAAAAAAAACAAAAAAAAAAA MAFB AAAAAAAAAAAAAAAAAAAAAAAAAAAAAAAAAAAAAAACAAAAAAAAAAA False 3 1 1 -1.3867891 -1.3857003 -1.3824685 -1.361925 -1.384015 -1.3897305 -1.3872246 -1.3776088 -1.3839663 -1.3861947 -1.3825623 0.00794811 0.031156592 NA 4.036484 -0.7258363 3.5897536 -0.81074095 2.7314582 1.0619419 3.5319877 -0.7660837 3.4005713 0.85821474 4.5704885 -0.6411042 3.0560918 -0.9659357 2.251649 -1.2539537 3.7044773 0.7907691 4.263181 -0.6832974 E7D,M51R NA 5.1843443 0.855787781 FALSE
caggagcggatcaaggcggataggaagcgcatgaggaaccgcatcgctgcctccaagtgccgaaaaaggaagctggagagaatcgcccggctggaggaaaaagtgaaaaccttgaaagctcagaactcggagctggcgtccacggccaaccgcctcagggaacaggtggcacagcttaaacagaaagtcatgaactaagtga 8  False 2 7 18 0 1 0 0 0 1 4 0 0 4.66666666666667 NA NA -1.51579212904886 NA NA NA NA NA 0.524828998364821 NA NA NA -1.51579212904886 0.524828998364821 NA NA NA NA 0.011164924858828 0.0587851027961676 NA NA NA NA NA NA 0.0108734798555699 0.058211231053959 QERIKADRKRMRNRIAASKCRKRKLERIARLEEKVKTLKAQNSELASTANRLREQVAQLKQKVMNAAAAAAAAAAAAAAAAAAAAAAAAAAAAAAAAAAAAAAAAACAAAAAAAAA MAFG AAAAAAAAAAAAAAAAAAAAAAAAAAAAAAAAAAAAAAAAACAAAAAAAAA False 3 1 1 -1.3733271 -1.3732775 -1.3804427 -1.3871218 -1.3859279 -1.4000472 -1.3970468 -1.3744217 -1.3753334 -1.3852539 -1.3832201 0.009690031 0.037984923 NA 3.164576 -0.87891126 4.066755 -0.6820803 3.7074165 0.77611977 3.2215095 -0.926108 3.660962 0.8033875 4.1302195 -0.74063814 3.7619185 -0.8181889 2.5917864 -1.0762362 3.1569705 0.8969408 3.1990385 -0.90717435 E7D,M51R NA 5.1368456 0.850578546098 FALSE
caggagcggatcaaggcggataggaagcgcatgaggaaccgcatcgctgcctccaagtgccgaaaaaggaagctggagagaatcgcccggctggaggaaaaagtgaaaaccttgaaagctcagaactcggagctggcgtccacggccaaccgcctcagggaacaggtggcacagcttaaacagaaagtcatgaactaactga 8  False 9 6 0 1 27 0 0 0 0 0 2 0 7.16666666666667 NA NA NA NA -1.50673171295678 NA NA NA NA NA 0.448386903288344 NA -1.50673171295678 0.448386903288344 NA NA NA NA NA NA NA NA 0.0143340854040275 0.0492232451329816 NA NA 0.0118784128456001 0.0497326819025031 QERIKADRKRMRNRIAASKCRKRKLERIARLEEKVKTLKAQNSELASTANRLREQVAQLKQKVMNAAAAAAAAAAAAAAAAAAAAAAAAAAAAAAAAAAAAAAAAAACAAAAAAAA MAFK AAAAAAAAAAAAAAAAAAAAAAAAAAAAAAAAAAAAAAAAAACAAAAAAAA False 3 1 1 -1.4470401 -1.4512141 -1.4468838 -1.4402845 -1.441349 -1.446459 -1.4578526 -1.4574714 -1.4535371 -1.4397383 -1.448183 0.006699901 0.026263613 NA 2.6544838 -1.5398272 2.5953336 -1.6351812 3.7283368 1.1185429 3.873465 1.0371394 1.747401 2.274884 1.8843472 -2.1074128 1.5559884 3.0035887 1.9807624 2.3112907 2.8540673 1.5739137 3.785983 1.0153385 E7D,M51R NA 4.336747 1.761711945 FALSE
caggagcggatcaaggcggataggaagcgcatgaggaaccgcatcgctgcctccaagtgccgaaaaaggaagctggagagaatcgcccggctggaggaaaaagtgaaaaccttgaaagctcagaactcggagctggcgtccacggccaaccgcctcagggaacaggtggcacagcttaaacagaaagtcatgaactaagaca 8  False 9 0 17 14 9 5 0 0 0 0 2 0 9 NA NA NA NA -1.18649058414889 NA NA NA NA NA 0.556356671129296 NA -1.18649058414889 0.556356671129296 NA NA NA NA NA NA NA NA 0.0494896786414072 0.0610760051275541 NA NA 0.0473978494622832 0.0617081122278356 QERIKADRKRMRNRIAASKCRKRKLERIARLEEKVKTLKAQNSELASTANRLREQVAQLKQKVMNAAAAAAAAAAAAAAAAAAAAAAAAAAAAAAAAAAAAAAAAAAACAAAAAAA NFE2 AAAAAAAAAAAAAAAAAAAAAAAAAAAAAAAAAAAAAAAAAAACAAAAAAA False 3 1 1 -1.4079504 -1.3931236 -1.3931613 -1.3850989 -1.3834041 -1.3937281 -1.39029 -1.3887446 -1.4006684 -1.3929683 -1.3929137 0.007170748 0.028109333 NA 4.7982965 -0.6695577 3.832106 -0.7830355 4.188141 0.72398317 3.544242 -0.8347189 2.9917626 0.9730894 3.522295 -0.8455619 3.7050714 -0.80694354 3.558514 -0.829398 3.890306 0.8089843 4.3041983 -0.69585305 E7D,M51R NA 5.504224 0.797112533 FALSE
caggagcggatcaaggcggataggaagcgcatgaggaaccgcatcgctgcctccaagtgccgaaaaaggaagctggagagaatcgcccggctggaggaaaaagtgaaaaccttgaaagctcagaactcggagctggcgtccacggccaaccgcctcagggaacaggtggcacagcttaaacagaaagtcatgaactaagcta 8  False 0 1 1 23 40 6 0 0 0 1 3 2 11.8333333333333 NA NA NA -1.56364016638913 -1.50311059760243 -1.12670757045955 NA NA NA 0.546650151448614 0.367432790634917 0.618352360781452 -1.44462635818687 0.273497822302552 NA NA NA NA NA NA 0.000687559263677445 0.0640063954892959 0.0147316060439813 0.0403362234505037 0.0532216090838903 0.0647266873334476 0.0187668072892433 0.0303349185666407 QERIKADRKRMRNRIAASKCRKRKLERIARLEEKVKTLKAQNSELASTANRLREQVAQLKQKVMNAAAAAAAAAAAAAAAAAAAAAAAAAAAAAAAAAAAAAAAAAAAACAAAAAA NFE2L1 AAAAAAAAAAAAAAAAAAAAAAAAAAAAAAAAAAAAAAAAAAAACAAAAAA False 3 1 1 -1.42485 -1.4303914 -1.4323169 -1.435447 -1.4175351 -1.4277728 -1.4254434 -1.4207906 -1.4172695 -1.406809 -1.4238626 0.008503808 0.033334926 NA 3.2906222 -1.0659208 2.959951 -1.2232285 3.2335563 1.1517968 2.8638644 -1.3508756 3.0077896 1.1328844 2.792614 -1.2559414 3.1695313 -1.1216257 3.300736 -1.0403564 3.5852628 0.95331275 4.367258 -0.7291968 E7D,M51R NA 4.927849 1.1025139082 FALSE
caggagcggatcaaggcggataggaagcgcatgaggaaccgcatcgctgcctccaagtgccgaaaaaggaagctggagagaatcgcccggctggaggaaaaagtgaaaaccttgaaagctcagaactcggagctggcgtccacggccaaccgcctcagggaacaggtggcacagcttaaacagaaagtcatgaactaatata 7  False 6 0 0 1 44 9 0 0 0 0 23 0 10 NA NA NA NA -0.937150126851787 NA NA NA NA NA 0.217892886072706 NA -0.937150126851787 0.217892886072706 NA NA NA NA NA NA NA NA 0.0768619019625966 0.0239199558801397 NA NA 0.0750533620502752 0.0241675158493728 QERIKADRKRMRNRIAASKCRKRKLERIARLEEKVKTLKAQNSELASTANRLREQVAQLKQKVMNAAAAAAAAAAAAAAAAAAAAAAAAAAAAAAAAAAAAAAAAAAAAACAAAAA NFE2L2 AAAAAAAAAAAAAAAAAAAAAAAAAAAAAAAAAAAAAAAAAAAAACAAAAA False 3 1 1 -1.3820164 -1.3867981 -1.4026102 -1.3776486 -1.3791407 -1.3777344 -1.3893894 -1.3909127 -1.3790247 -1.3747472 -1.3840022 0.008488633 0.03327544 NA 3.9995675 -0.7188084 3.5261145 -0.82903224 4.0846424 0.77437353 3.1579418 -0.9090946 3.6607404 0.7819358 3.9485178 -0.7083632 3.420302 -0.8708425 3.2472577 -0.91712505 3.9285102 0.7311626 4.043312 -0.68921506 E7D,M51R NA 5.372421 0.7929952919 FALSE
caggagcggatcaaggcggataggaagcgcatgaggaaccgcatcgctgcctccaagtgccgaaaaaggaagctggagagaatcgcccggctggaggaaaaagtgaaaaccttgaaagctcagaactcggagctggcgtccacggccaaccgcctcagggaacaggtggcacagcttaaacagaaagtcatgaactaagata 8  False 25 24 14 2 1 38 2 0 0 0 0 4 17.3333333333333 -1.60794955980441 NA NA NA NA -1.47082861888184 0.461930084189705 NA NA NA NA 0.343390875022923 -1.51963360360518 0.275585552308366 0.00227942030850714 0.0507479248959332 NA NA NA NA NA NA NA NA 0.0172003743983158 0.0359448030127653 0.0104474040028972 0.030566478434951 QERIKADRKRMRNRIAASKCRKRKLERIARLEEKVKTLKAQNSELASTANRLREQVAQLKQKVMNAAAAAAAAAAAAAAAAAAAAAAAAAAAAAAAAAAAAAAAAAAAAAACAAAA NFE2L3 AAAAAAAAAAAAAAAAAAAAAAAAAAAAAAAAAAAAAAAAAAAAAACAAAA False 3 1 1 -1.4426663 -1.4168262 -1.4372628 -1.4173769 -1.4386955 -1.4303944 -1.420206 -1.4142027 -1.425274 -1.4333153 -1.4276221 0.010242059 0.040148873 NA 2.2806795 -1.7296681 3.0171113 -1.1109936 2.9749556 1.2959714 2.3915515 -1.4418161 2.5851812 1.5064297 2.312705 -1.5399026 2.6810474 -1.2866514 2.8253946 -1.1735227 2.5673423 1.3935509 2.925498 -1.2576071 E7D,M51R NA 4.3268766 1.373611335 FALSE
caggagcggatcaaggcggataggaagcgcatgaggaaccgcatcgctgcctccaagtgccgaaaaaggaagctggagagaatcgcccggctggaggaaaaagtgaaaaccttgaaagctcagaactcggagctggcgtccacggccaaccgcctcagggaacaggtggcacagcttaaacagaaagtcatgaactaaagaa 6  False 5 3 3 15 15 32 0 0 0 6 3 1 12.1666666666667 NA NA NA -0.957136813651214 -1.2172027569637 -1.83338887503456 NA NA NA 0.345729777244535 0.44275042803242 0.605889223731325 -1.18649293138733 0.248517057607482 NA NA NA NA NA NA 0.0717020707534376 0.0404809489142162 0.0461181421403568 0.048604481290475 -0.0207510038577227 0.0634220952817281 0.0473975891191252 0.0275641854895815 QERIKADRKRMRNRIAASKCRKRKLERIARLEEKVKTLKAQNSELASTANRLREQVAQLKQKVMNAAAAAAAAAAAAAAAAAAAAAAAAAAAAAAAAAAAAAAAAAAAAAAACAAA NFIL3 AAAAAAAAAAAAAAAAAAAAAAAAAAAAAAAAAAAAAAAAAAAAAAACAAA False 3 1 1 -1.3941617 -1.394417 -1.410554 -1.3948872 -1.396565 -1.4025937 -1.4064066 -1.3886402 -1.3961515 -1.3941236 -1.39785 0.0066208625 0.02595378 NA 2.0534945 -1.4708381 3.221002 -0.9367253 2.7044754 1.2152969 3.2354183 -0.953555 2.8706803 1.0718675 2.9356732 -1.0536802 3.1478572 -1.0207493 2.8081822 -1.0505561 2.7961907 1.1028965 3.4906683 -0.8622173 E7D,M51R NA 4.5970945 1.0738381861 FALSE
caggagcggatcaaggcggataggaagcgcatgaggaaccgcatcgctgcctccaagtgccgaaaaaggaagctggagagaatcgcccggctggaggaaaaagtgaaaaccttgaaagctcagaactcggagctggcgtccacggccaaccgcctcagggaacaggtggcacagcttaaacagaaagtcatgaactaattta 7  False 0 3 0 1 21 14 0 1 1 0 1 0 6.5 NA -1.12546643825363 NA NA -1.63552420944858 NA NA 0.786768141718424 NA NA 0.601494115345572 NA -1.44737517398357 0.477846137199459 NA NA 0.0519327019326619 0.0897414594055198 NA NA NA NA 0.000195437331098142 0.0660311263967969 NA NA 0.0184619233137672 0.053000142879727 QERIKADRKRMRNRIAASKCRKRKLERIARLEEKVKTLKAQNSELASTANRLREQVAQLKQKVMNAAAAAAAAAAAAAAAAAAAAAAAAAAAAAAAAAAAAAAAAAAAAAAAACAA NRL AAAAAAAAAAAAAAAAAAAAAAAAAAAAAAAAAAAAAAAAAAAAAAAACAA False 3 1 1 -1.2594838 -1.2630849 -1.2473811 -1.2588725 -1.2544477 -1.2709718 -1.2768397 -1.256033 -1.2692356 -1.2483413 -1.2604692 0.00965996 0.037867043 NA 2.3626547 -0.83161306 2.3047175 -0.8570775 2.0456252 -0.93133974 2.651092 -0.7453526 2.2751825 -0.8535969 2.690423 -0.74748534 2.2711396 -0.9082538 2.416677 -0.8016447 2.308177 -0.87942934 2.4717197 -0.76843095 E7D,M51R NA 4.050471 0.832422374 FALSE
caggagcggatcaaggcggataggaagcgcatgaggaaccgcatcgctgcctccaagtgccgaaaaaggaagctggagagaatcgcccggctggaggaaaaagtgaaaaccttgaaagctcagaactcggagctggcgtccacggccaaccgcctcagggaacaggtggcacagcttaaacagaaagtcatgaactaatgta 6  False 12 0 0 0 20 0 1 0 1 0 1 0 5.33333333333333 -1.59618437376794 NA NA NA -1.62130206992811 NA 0.654318206392779 NA NA NA 0.604385712925956 NA -1.60973806946518 0.443969518179178 0.00357195092688586 0.0718838030528139 NA NA NA NA NA NA 0.00175672258452 0.066348561664155 NA NA 0.000453497611459464 0.0492427291254173 QERIKADRKRMRNRIAASKCRKRKLERIARLEEKVKTLKAQNSELASTANRLREQVAQLKQKVMNAAAAAAAAAAAAAAAAAAAAAAAAAAAAAAAAAAAAAAAAAAAAAAAAACA TEF AAAAAAAAAAAAAAAAAAAAAAAAAAAAAAAAAAAAAAAAAAAAAAAAACA False 3 1 1 -1.3936235 -1.3985864 -1.392959 -1.3863257 -1.384482 -1.3955861 -1.4061244 -1.3971089 -1.3923972 -1.3961291 -1.3943322 0.006118519 0.023984596 NA 2.8888965 -1.0431294 3.6009574 0.85316026 3.453938 0.87711656 3.907424 0.7610004 3.340034 0.87542 3.0370126 0.98828524 3.3167386 -0.9674684 3.680687 0.8308949 2.946889 1.0295444 3.7812881 0.8027884 E7D,M51R NA 5.0661163 0.9028807825 FALSE
caggagcggatcaaggcggataggaagcgcatgaggaaccgcatcgctgcctccaagtgccgaaaaaggaagctggagagaatcgcccggctggaggaaaaagtgaaaaccttgaaagctcagaactcggagctggcgtccacggccaaccgcctcagggaacaggtggcacagcttaaacagaaagtcatgaactaaagga 7  False 10 19 5 25 9 5 9 20 2 14 18 6 12.1666666666667 -0.910382435880917 -0.810426334184997 -0.957756234336174 -0.865179703327512 -0.546008326533118 -0.744297460746089 0.358388082826125 0.262793212172196 0.492573750941959 0.255336986768033 0.42476388377806 0.563974676975962 -0.821372474252176 0.140842485163121 0.0789145762040978 0.0393727365533276 0.0878672514031512 0.0299750906673564 0.0736694692663261 0.0551722535798011 0.0824691823253165 0.0298970010614844 0.119800865116167 0.0466299453028388 0.0932507917545798 0.0590346457713406 0.0878948012759258 0.0156214966619378 QERIKADRKRMRNRIAASKCRKRKLERIARLEEKVKTLKAQNSELASTANRLREQVAQLKQKVMNAAAAAAAAAAAAAAAAAAAAAAAAAAAAAAAAAAAAAAAAAAAAAAAAAAC XBP1 AAAAAAAAAAAAAAAAAAAAAAAAAAAAAAAAAAAAAAAAAAAAAAAAAAC False 3 1 1 -0.72361386 -0.7448684 -0.7365824 -0.6757829 -0.7006242 -0.7332679 -0.7571265 -0.6980435 -0.7507694 -0.68616396 -0.72068423 0.028597776 0.11210328 NA 0.15394616 -1.9087291 0.18086207 -1.820936 0.164222 -1.9104407 0.094876885 -1.8503463 0.12260592 1.8861272 0.1826843 -1.6982586 0.19611919 -1.856343 0.1203239 -1.7807348 0.19042611 1.8774891 0.11180842 -1.7586281 E7D,M51R NA 1.8225176 1.834803289 FALSE
caggagcggatcaaggcggataggaagcgcatgaggaaccgcatcgctgcctccaagtgccgaaaaaggaagctggagagaatcgcccggctggaggaaaaagtgaaaaccttgaaagctcagaactcggagctggcgtccacggccaacatgctcgtcgaacaggtggcacagcttaaacagaaagtcatgaactaatgga 6  False 0 2 0 0 1 17 0 0 0 0 0 2 3.33333333333333 NA NA NA NA NA -1.43762330740059 NA NA NA NA NA 0.491260807411086 -1.43762330740059 0.491260807411086 NA NA NA NA NA NA NA NA NA NA 0.0206761754955103 0.0514232445725437 0.0195435483014075 0.054488026494456 QERIKADRKRMRNRIAASKCRKRKLERIARLEEKVKTLKAQNSELASTANMLVEQVAQLKQKVMNAAAAACAAAAAAAAAAAAAAAAAAAAAAAAAAAAAAAAAAAAAAAAAAAAA ATF6 AAAAACAAAAAAAAAAAAAAAAAAAAAAAAAAAAAAAAAAAAAAAAAAAAA False 3 1 1 -1.4673823 -1.4715579 -1.4637489 -1.4625859 -1.4677534 -1.4714288 -1.4678231 -1.4668996 -1.4615263 -1.4689722 -1.4669678 0.0034267532 0.0134328725 NA 6.55473 -0.80877334 6.218972 -0.9626138 6.6653605 0.77843356 6.493293 -0.8186387 5.644083 1.0109104 6.559465 -0.8286521 5.960661 -0.9457034 5.777057 -0.9251499 6.9571896 0.72244847 6.413135 -0.8499236 E7D,R53V NA 5.591754 0.86512472328 FALSE
```
