## Supplementary material for "The genetic architecture of protein interaction affinity and specificity": Table S3 (part 50 of 74)

```
caggagcggatcaaggcggataggaagcgcatgaggaaccgcatcgctgcctccaagtgccgaaaaaggaagctggagagaatcgcccggctggaggaaaaagtgaaaaccttgaaagctcagaactcggagctggcgtccacggccaacatgctcgtcgaacaggtggcacagcttaaacagaaagtcatgaactaaaaca 8  False 6 1 0 0 0 0 301 6 0 0 0 0 1.16666666666667 0.248414852955226 -0.333590102646202 NA NA NA NA 0.385663156768169 1.03495656695293 NA NA NA NA 0.17745233452216 0.361387638616321 0.206220763430728 0.042369193054683 0.142256819366917 0.118050678230084 NA NA NA NA NA NA NA NA 0.198679117514437 0.0400831878518194 QERIKADRKRMRNRIAASKCRKRKLERIARLEEKVKTLKAQNSELASTANMLVEQVAQLKQKVMNAAAAAAAAAAAACAAAAAAAAAAAAAAAAAAAAAAAAAAAAAAAAAAAAAA BATF3 AAAAAAAAAAAACAAAAAAAAAAAAAAAAAAAAAAAAAAAAAAAAAAAAAA False 3 1 1 -0.10391891 -0.09997785 -0.04202175 -0.011278987 -0.049939156 -0.08953452 -0.06824255 0.0020525455 -0.043040514 -0.036489487 -0.054239117 0.035939008 0.14088091 NA -1.723092 0.7303225 -1.7158129 0.76337874 -1.9983537 -0.7593894 -2.117725 0.77395785 -1.8450546 -0.8033745 -1.8976034 0.6925307 -1.9305137 0.73090553 -2.3165116 0.7454422 -1.9178678 -0.7727252 -2.0912116 0.73079693 E7D,R53V NA -2.6880155 0.750282386 FALSE
caggagcggatcaaggcggataggaagcgcatgaggaaccgcatcgctgcctccaagtgccgaaaaaggaagctggagagaatcgcccggctggaggaaaaagtgaaaaccttgaaagctcagaactcggagctggcgtccacggccaacatgctcgtcgaacaggtggcacagcttaaacagaaagtcatgaactaagcaa 7  False 0 0 1 0 0 11 0 0 0 0 0 1 2 NA NA NA NA NA -1.51459563374268 NA NA NA NA NA 0.667169938324711 -1.51459563374268 0.667169938324711 NA NA NA NA NA NA NA NA NA NA 0.0126190158298196 0.0698367188921945 0.0110061887282503 0.073998928323467 QERIKADRKRMRNRIAASKCRKRKLERIARLEEKVKTLKAQNSELASTANMLVEQVAQLKQKVMNAAAAAAAAAAAAAAACAAAAAAAAAAAAAAAAAAAAAAAAAAAAAAAAAAA CEBPD AAAAAAAAAAAAAAACAAAAAAAAAAAAAAAAAAAAAAAAAAAAAAAAAAA False 3 1 1 -1.4385538 -1.436535 -1.440276 -1.4388944 -1.4427729 -1.4419247 -1.437739 -1.4373767 -1.4402097 -1.4395345 -1.4393817 0.001978229 0.007754658 NA 6.588616 -0.5807748 7.2868824 -0.5172576 5.8259892 0.67700124 6.0964355 -0.6515945 5.5361395 0.72635317 6.4369445 -0.59629536 5.9960256 -0.6427585 5.8742695 -0.6481863 6.0175014 0.65842545 6.5424786 -0.5866899 E7D,R53V NA 5.4874873 0.628533684 FALSE
caggagcggatcaaggcggataggaagcgcatgaggaaccgcatcgctgcctccaagtgccgaaaaaggaagctggagagaatcgcccggctggaggaaaaagtgaaaaccttgaaagctcagaactcggagctggcgtccacggccaacatgctcgtcgaacaggtggcacagcttaaacagaaagtcatgaactaacgta 7  False 24 0 0 0 29 0 9 0 0 0 4 0 8.83333333333333 -1.16269868561662 NA NA NA -1.32551206131352 NA 0.278095135758608 NA NA NA 0.353109884114359 NA -1.22502550807791 0.218475291291879 0.0511949568723717 0.0305517037024295 NA NA NA NA NA NA 0.0342281083345172 0.0387638761461828 NA NA 0.043123761392707 0.024232113127507 QERIKADRKRMRNRIAASKCRKRKLERIARLEEKVKTLKAQNSELASTANMLVEQVAQLKQKVMNAAAAAAAAAAAAAAAAAAAAAACAAAAAAAAAAAAAAAAAAAAAAAAAAAA CREB5 AAAAAAAAAAAAAAAAAAAAAACAAAAAAAAAAAAAAAAAAAAAAAAAAAA False 3 1 1 -1.2002015 -1.2127444 -1.1302906 -1.1069845 -1.1456115 -1.1952624 -1.175941 -1.0763923 -1.1346493 -1.1318703 -1.1509948 0.043981373 0.17240699 NA 1.7098259 -0.98478824 1.8090308 -0.95613354 1.4708622 -0.9569807 1.475915 0.90230715 1.4584541 1.0044166 1.7449781 -0.9460633 1.5638986 1.0117706 1.2920673 0.93872803 1.4705877 0.9737135 1.5641273 -0.8997804 E7D,R53V NA 0.82333374 0.957468196115 FALSE
caggagcggatcaaggcggataggaagcgcatgaggaaccgcatcgctgcctccaagtgccgaaaaaggaagctggagagaatcgcccggctggaggaaaaagtgaaaaccttgaaagctcagaactcggagctggcgtccacggccaacatgctcgtcgaacaggtggcacagcttaaacagaaagtcatgaactaaaaga 8  False 1 2 0 0 0 0 0 1 0 0 0 0 0.5 NA -1.01438099633834 NA NA NA NA NA 0.888606696204778 NA NA NA NA -1.01438099633834 0.888606696204778 NA NA 0.064603486561042 0.101357512495052 NA NA NA NA NA NA NA NA 0.0664873262515925 0.0985595115171492 QERIKADRKRMRNRIAASKCRKRKLERIARLEEKVKTLKAQNSELASTANMLVEQVAQLKQKVMNAAAAAAAAAAAAAAAAAAAAAAAAAAAAACAAAAAAAAAAAAAAAAAAAAA FOSB AAAAAAAAAAAAAAAAAAAAAAAAAAAAACAAAAAAAAAAAAAAAAAAAAA False 3 1 1 -0.9118525 -0.9189543 -0.8411061 -0.76819617 -0.8187863 -0.8756827 -0.8878124 -0.73445064 -0.7874533 -0.7925271 -0.8336822 0.06352535 0.24901937 NA 0.85883 0.8764181 0.91019624 0.8343606 0.6392335 -0.88440335 0.49937284 0.78517866 0.58180237 -0.87944174 0.8063612 -0.81004447 0.7475284 0.91578555 0.363658 0.82319695 0.5362473 0.829026 0.56612784 0.78788257 E7D,R53V NA -0.08170516 0.842573802 FALSE
caggagcggatcaaggcggataggaagcgcatgaggaaccgcatcgctgcctccaagtgccgaaaaaggaagctggagagaatcgcccggctggaggaaaaagtgaaaaccttgaaagctcagaactcggagctggcgtccacggccaacatgctcgtcgaacaggtggcacagcttaaacagaaagtcatgaactaaataa 7  False 0 1 0 0 0 0 0 154 0 0 0 0 0.166666666666667 NA 0.555496790631451 NA NA NA NA NA 1.01334197028299 NA NA NA NA 0.555496790631451 1.01334197028299 NA NA 0.243669104778966 0.11558524356545 NA NA NA NA NA NA NA NA 0.240609790651421 0.112394482303002 QERIKADRKRMRNRIAASKCRKRKLERIARLEEKVKTLKAQNSELASTANMLVEQVAQLKQKVMNAAAAAAAAAAAAAAAAAAAAAAAAAAAAAAAAACAAAAAAAAAAAAAAAAA JDP2 AAAAAAAAAAAAAAAAAAAAAAAAAAAAAAAAACAAAAAAAAAAAAAAAAA False 3 1 1 0.09909809 0.07999146 0.14398146 0.14946294 0.12991393 0.09569204 0.103809476 0.16216958 0.1305188 0.12687826 0.1221516 0.026503624 0.10389421 NA -2.0183687 1.056268 -2.0463161 1.0241175 -2.1194763 1.1973797 -2.2122176 1.1665679 -1.8639281 1.2949703 -2.0524316 1.0351794 -1.9486235 1.140936 -2.2879443 1.210674 -1.9315046 1.2221905 -2.1822803 1.0887735 E7D,R53V NA -2.79895 1.143705674 FALSE
caggagcggatcaaggcggataggaagcgcatgaggaaccgcatcgctgcctccaagtgccgaaaaaggaagctggagagaatcgcccggctggaggaaaaagtgaaaaccttgaaagctcagaactcggagctggcgtccacggccaacatgctcgtcgaacaggtggcacagcttaaacagaaagtcatgaactaataaa 6  False 4 0 0 0 1 1 1 0 0 0 0 0 1 -1.27955658254821 NA NA NA NA NA 0.757724834535522 NA NA NA NA NA -1.27955658254821 0.757724834535522 0.0383568760026581 0.0832441192096081 NA NA NA NA NA NA NA NA NA NA 0.0370754656897232 0.0840427940450988 QERIKADRKRMRNRIAASKCRKRKLERIARLEEKVKTLKAQNSELASTANMLVEQVAQLKQKVMNAAAAAAAAAAAAAAAAAAAAAAAAAAAAAAAAAACAAAAAAAAAAAAAAAA JUN AAAAAAAAAAAAAAAAAAAAAAAAAAAAAAAAAACAAAAAAAAAAAAAAAA False 3 1 1 -1.1952771 -1.1805674 -1.1174066 -1.1133554 -1.1460162 -1.1633301 -1.1834772 -1.0371747 -1.1243747 -1.1226715 -1.138365 0.04652736 0.18238725 NA 1.6154361 1.0293243 1.6762209 0.9500027 1.386535 0.9819408 1.4147301 0.9570651 1.3765724 1.065266 1.6219882 -0.9386105 1.5018033 -1.0741053 1.1657908 -0.93448806 1.3978866 0.9977446 1.4645987 -0.93846214 E7D,R53V NA 0.7295153 0.986700946827 FALSE
caggagcggatcaaggcggataggaagcgcatgaggaaccgcatcgctgcctccaagtgccgaaaaaggaagctggagagaatcgcccggctggaggaaaaagtgaaaaccttgaaagctcagaactcggagctggcgtccacggccaacatgctcgtcgaacaggtggcacagcttaaacagaaagtcatgaactaaatga 8  False 12 0 0 0 0 0 2 0 0 0 0 0 2 -1.3964144794798 NA NA NA NA NA 0.501341401830889 NA NA NA NA NA -1.3964144794798 0.501341401830889 0.0255187951329444 0.0550776766401024 NA NA NA NA NA NA NA NA NA NA 0.0241142115289232 0.0556061122190648 QERIKADRKRMRNRIAASKCRKRKLERIARLEEKVKTLKAQNSELASTANMLVEQVAQLKQKVMNAAAAAAAAAAAAAAAAAAAAAAAAAAAAAAAAAAAACAAAAAAAAAAAAAA JUND AAAAAAAAAAAAAAAAAAAAAAAAAAAAAAAAAAAACAAAAAAAAAAAAAA False 3 1 1 -1.4012411 -1.4053552 -1.377572 -1.3748739 -1.3827765 -1.3958933 -1.3840097 -1.3510247 -1.373089 -1.3714541 -1.3817289 0.016100707 0.06311477 NA 2.669239 1.166961 2.8336108 -1.1179429 2.4745808 -1.1497931 2.5494187 1.1139513 2.4194584 1.2002418 2.7592916 -1.0891576 2.5121756 1.1598262 2.3040404 -1.1137667 2.4693105 1.1369699 2.6323125 -1.0457929 E7D,R53V NA 1.829703 1.129440319 FALSE
caggagcggatcaaggcggataggaagcgcatgaggaaccgcatcgctgcctccaagtgccgaaaaaggaagctggagagaatcgcccggctggaggaaaaagtgaaaaccttgaaagctcagaactcggagctggcgtccacggccaacatgctcgtcgaacaggtggcacagcttaaacagaaagtcatgaactaaggaa 6  False 3 9 15 0 1 0 0 3 1 0 0 0 4.66666666666667 NA -1.12546643825363 -1.46425322475376 NA NA NA NA 0.455238132224403 0.531183314178551 NA NA NA -1.26893013219388 0.345662444589782 NA NA 0.0519327019326619 0.0519260150438095 0.0169376999844955 0.0594968376840516 NA NA NA NA NA NA 0.038254094840907 0.038339033268709 QERIKADRKRMRNRIAASKCRKRKLERIARLEEKVKTLKAQNSELASTANMLVEQVAQLKQKVMNAAAAAAAAAAAAAAAAAAAAAAAAAAAAAAAAAAAAACAAAAAAAAAAAAA MAF AAAAAAAAAAAAAAAAAAAAAAAAAAAAAAAAAAAAACAAAAAAAAAAAAA False 3 1 1 -1.4510767 -1.4441413 -1.4517349 -1.4474498 -1.4554324 -1.4646395 -1.4573419 -1.4501057 -1.449467 -1.4559036 -1.4527293 0.0058060023 0.022759529 NA 5.6139994 -0.7551122 6.4128847 -0.62189204 5.498953 0.7955859 5.3955135 -0.79437155 4.7049828 0.96886873 5.3333187 -0.8993408 4.938508 -0.9399967 5.165255 -0.8181215 4.923172 0.8733263 5.2416563 -0.8458315 E7D,R53V NA 4.5901833 0.8312447145 FALSE
caggagcggatcaaggcggataggaagcgcatgaggaaccgcatcgctgcctccaagtgccgaaaaaggaagctggagagaatcgcccggctggaggaaaaagtgaaaaccttgaaagctcagaactcggagctggcgtccacggccaacatgctcgtcgaacaggtggcacagcttaaacagaaagtcatgaactaaggga 7  False 2 0 0 0 3 0 0 0 0 0 1 0 0.833333333333333 NA NA NA NA -1.06829911182321 NA NA NA NA NA 0.883303726945091 NA -1.06829911182321 0.883303726945091 NA NA NA NA NA NA NA NA 0.0624645621008686 0.0969677650248728 NA NA 0.0605070166874054 0.0979713344731798 QERIKADRKRMRNRIAASKCRKRKLERIARLEEKVKTLKAQNSELASTANMLVEQVAQLKQKVMNAAAAAAAAAAAAAAAAAAAAAAAAAAAAAAAAAAAAAACAAAAAAAAAAAA MAFA AAAAAAAAAAAAAAAAAAAAAAAAAAAAAAAAAAAAAACAAAAAAAAAAAA False 3 1 1 -1.4581156 -1.4628247 -1.4613127 -1.4618315 -1.4529577 -1.4578995 -1.4573001 -1.4475121 -1.4587421 -1.4622995 -1.4580796 0.00475905 0.018655477 NA 5.8837686 -0.77725476 5.857335 -0.8339526 5.1507163 0.96350724 5.1570835 -1.0142202 5.8635035 0.7553548 6.7175903 -0.6564199 5.4241443 -0.8553705 6.1435633 -0.6715672 5.4615426 0.88012344 5.777754 -0.8324824 E7D,R53V NA 5.0110598 0.8240253213 FALSE
caggagcggatcaaggcggataggaagcgcatgaggaaccgcatcgctgcctccaagtgccgaaaaaggaagctggagagaatcgcccggctggaggaaaaagtgaaaaccttgaaagctcagaactcggagctggcgtccacggccaacatgctcgtcgaacaggtggcacagcttaaacagaaagtcatgaactaactga 8  False 1 8 1 0 1 0 0 3 0 0 0 0 1.83333333333333 NA -1.093197371682 NA NA NA NA NA 0.470595264540105 NA NA NA NA -1.093197371682 0.470595264540105 NA NA 0.0556134217969238 0.0536777019680979 NA NA NA NA NA NA NA NA 0.0577454346063899 0.0521959147882314 QERIKADRKRMRNRIAASKCRKRKLERIARLEEKVKTLKAQNSELASTANMLVEQVAQLKQKVMNAAAAAAAAAAAAAAAAAAAAAAAAAAAAAAAAAAAAAAAAAACAAAAAAAA MAFK AAAAAAAAAAAAAAAAAAAAAAAAAAAAAAAAAAAAAAAAAACAAAAAAAA False 3 1 1 -1.4754827 -1.4756001 -1.4713783 -1.4686651 -1.4733789 -1.478937 -1.4740164 -1.4750555 -1.4723883 -1.473499 -1.4738401 0.002760039 0.010819353 NA 5.143419 -1.5398272 5.230983 -1.6351812 6.028422 1.1185429 6.332677 1.0371394 4.0673184 2.274884 4.469974 -2.1074128 3.8651872 3.0035887 4.1806326 2.3112907 5.0913415 1.5739137 6.2839236 1.0153385 E7D,R53V NA 4.336747 1.761711945 FALSE
caggagcggatcaaggcggataggaagcgcatgaggaaccgcatcgctgcctccaagtgccgaaaaaggaagctggagagaatcgcccggctggaggaaaaagtgaaaaccttgaaagctcagaactcggagctggcgtccacggccaacatgctcgtcgaacaggtggcacagcttaaacagaaagtcatgaactaagaca 8  False 0 0 26 0 0 0 0 0 2 0 0 0 4.33333333333333 NA NA -1.42380128470544 NA NA NA NA NA 0.380883703956159 NA NA NA -1.42380128470544 0.380883703956159 NA NA NA NA 0.0214686452284772 0.0426620628056147 NA NA NA NA NA NA 0.0210766132792327 0.0422455873527545 QERIKADRKRMRNRIAASKCRKRKLERIARLEEKVKTLKAQNSELASTANMLVEQVAQLKQKVMNAAAAAAAAAAAAAAAAAAAAAAAAAAAAAAAAAAAAAAAAAAACAAAAAAA NFE2 AAAAAAAAAAAAAAAAAAAAAAAAAAAAAAAAAAAAAAAAAAACAAAAAAA False 3 1 1 -1.4628272 -1.4649683 -1.457662 -1.4595721 -1.4636595 -1.4690617 -1.4604923 -1.4606215 -1.4607134 -1.4611818 -1.462076 0.0032192352 0.012619402 NA 7.2872314 -0.6695577 6.4677553 -0.7830355 6.488226 0.72398317 6.003454 -0.8347189 5.31168 0.9730894 6.107922 -0.8455619 6.0142703 -0.80694354 5.7583847 -0.829398 6.12758 0.8089843 6.802139 -0.69585305 E7D,R53V NA 5.504224 0.797112533 FALSE
caggagcggatcaaggcggataggaagcgcatgaggaaccgcatcgctgcctccaagtgccgaaaaaggaagctggagagaatcgcccggctggaggaaaaagtgaaaaccttgaaagctcagaactcggagctggcgtccacggccaacatgctcgtcgaacaggtggcacagcttaaacagaaagtcatgaactaagcta 8  False 0 2 0 0 15 0 0 0 0 0 1 0 2.83333333333333 NA NA NA NA -1.53744388577158 NA NA NA NA NA 0.62425197183883 NA -1.53744388577158 0.62425197183883 NA NA NA NA NA NA NA NA 0.010962548902977 0.0685294499219792 NA NA 0.00847198257314594 0.0692386965693918 QERIKADRKRMRNRIAASKCRKRKLERIARLEEKVKTLKAQNSELASTANMLVEQVAQLKQKVMNAAAAAAAAAAAAAAAAAAAAAAAAAAAAAAAAAAAAAAAAAAAACAAAAAA NFE2L1 AAAAAAAAAAAAAAAAAAAAAAAAAAAAAAAAAAAAAAAAAAAACAAAAAA False 3 1 1 -1.4724108 -1.4740779 -1.4704614 -1.4697981 -1.4693779 -1.477028 -1.4702913 -1.4694929 -1.4661784 -1.464806 -1.4703922 0.0035412016 0.01388151 NA 5.779557 -1.0659208 5.5956 -1.2232285 5.5336413 1.1517968 5.3230762 -1.3508756 5.3277073 1.1328844 5.378241 -1.2559414 5.47873 -1.1216257 5.5006065 -1.0403564 5.822537 0.95331275 6.8651986 -0.7291968 E7D,R53V NA 4.927849 1.1025139082 FALSE
caggagcggatcaaggcggataggaagcgcatgaggaaccgcatcgctgcctccaagtgccgaaaaaggaagctggagagaatcgcccggctggaggaaaaagtgaaaaccttgaaagctcagaactcggagctggcgtccacggccaacatgctcgtcgaacaggtggcacagcttaaacagaaagtcatgaactaagata 8  False 0 0 8 0 0 0 0 0 1 0 0 0 1.33333333333333 NA NA -1.28655727860925 NA NA NA NA NA 0.563368840886167 NA NA NA -1.28655727860925 0.563368840886167 NA NA NA NA 0.0368410865982552 0.0631018776150593 NA NA NA NA NA NA 0.0362989858511138 0.0624858646675418 QERIKADRKRMRNRIAASKCRKRKLERIARLEEKVKTLKAQNSELASTANMLVEQVAQLKQKVMNAAAAAAAAAAAAAAAAAAAAAAAAAAAAAAAAAAAAAAAAAAAAAACAAAA NFE2L3 AAAAAAAAAAAAAAAAAAAAAAAAAAAAAAAAAAAAAAAAAAAAAACAAAA False 3 1 1 -1.4756626 -1.4726703 -1.4715611 -1.4695127 -1.4724677 -1.4781464 -1.4711909 -1.4703996 -1.4708018 -1.4745536 -1.4726967 0.0026782919 0.010498905 NA 4.769614 -1.7296681 5.6527605 -1.1109936 5.2750406 1.2959714 4.8507633 -1.4418161 4.905099 1.5064297 4.898332 -1.5399026 4.9902463 -1.2866514 5.025265 -1.1735227 4.8046165 1.3935509 5.4234385 -1.2576071 E7D,R53V NA 4.3268766 1.373611335 FALSE
caggagcggatcaaggcggataggaagcgcatgaggaaccgcatcgctgcctccaagtgccgaaaaaggaagctggagagaatcgcccggctggaggaaaaagtgaaaaccttgaaagctcagaactcggagctggcgtccacggccaacatgctcgtcgaacaggtggcacagcttaaacagaaagtcatgaactaaagaa 6  False 0 0 0 7 6 0 0 0 0 0 1 0 2.16666666666667 NA NA NA NA -1.27034876830542 NA NA NA NA NA 0.732216587137013 NA -1.27034876830542 0.732216587137013 NA NA NA NA NA NA NA NA 0.0402838523229502 0.0803816442780953 NA NA 0.0380967472958446 0.0812135554021837 QERIKADRKRMRNRIAASKCRKRKLERIARLEEKVKTLKAQNSELASTANMLVEQVAQLKQKVMNAAAAAAAAAAAAAAAAAAAAAAAAAAAAAAAAAAAAAAAAAAAAAAACAAA NFIL3 AAAAAAAAAAAAAAAAAAAAAAAAAAAAAAAAAAAAAAAAAAAAAAACAAA False 3 1 1 -1.4739155 -1.4687259 -1.4694574 -1.4635041 -1.4668728 -1.4738517 -1.4673963 -1.4661844 -1.4661831 -1.4664941 -1.4682585 0.0033653688 0.013192246 NA 4.5424294 -1.4708381 5.8566513 -0.9367253 5.0045605 1.2152969 5.6946306 -0.953555 5.1905975 1.0718675 5.5213003 -1.0536802 5.457056 -1.0207493 5.008053 -1.0505561 5.033465 1.1028965 5.988609 -0.8622173 E7D,R53V NA 4.5970945 1.0738381861 FALSE
caggagcggatcaaggcggataggaagcgcatgaggaaccgcatcgctgcctccaagtgccgaaaaaggaagctggagagaatcgcccggctggaggaaaaagtgaaaaggttgaaagctcagaactcggagctggcgtccacggccaacatgctcagggaacaggtggcacagcttaaacagaaagtcatgaactaacata 5  False 18 0 6 9 21 0 0 0 0 0 2 0 9 NA NA NA NA -1.43347455296637 NA NA NA NA NA 0.465347433300131 NA -1.43347455296637 0.465347433300131 NA NA NA NA NA NA NA NA 0.0223761471090166 0.0510851468081485 NA NA 0.0200037059979311 0.0516138533590914 QERIKADRKRMRNRIAASKCRKRKLERIARLEEKVKRLKAQNSELASTANMLREQVAQLKQKVMNCAAAAAAAAAAAAAAAAAAAAAAAAAAAAAAAAAAAAAAAAAAAAAAAAAA ATF1 CAAAAAAAAAAAAAAAAAAAAAAAAAAAAAAAAAAAAAAAAAAAAAAAAAA False 3 1 1 -1.4735782 -1.4737188 -1.4726548 -1.468282 -1.4706324 -1.4786404 -1.4729698 -1.4738954 -1.4711107 -1.4732175 -1.4728701 0.002685354 0.010526588 NA 1.3421124 -4.8720045 2.2912407 -2.91013 1.4239014 5.4176702 1.3178474 -4.8732057 1.4289278 -4.474987 1.5121634 -5.486509 1.5930115 -4.648676 1.5635053 -4.6186824 1.996946 -3.4299583 1.8639615 -3.374235 E7D,T37R NA 3.2070172 4.410605744 FALSE
caggagcggatcaaggcggataggaagcgcatgaggaaccgcatcgctgcctccaagtgccgaaaaaggaagctggagagaatcgcccggctggaggaaaaagtgaaaaggttgaaagctcagaactcggagctggcgtccacggccaacatgctcagggaacaggtggcacagcttaaacagaaagtcatgaactaacaaa 4  False 8 13 19 16 0 18 167 217 188 82 2 85 12.3333333333333 -0.0042846508739291 -0.05326672242193 -0.0508314270708466 -0.260112383797388 NA -0.335310089007413 0.336414884442848 0.285273562516419 0.18670154227092 0.276626357468853 NA 0.281158116888944 -0.129637790331201 0.115063930121717 0.178459039567133 0.0369587473817107 0.174231460831006 0.0325392761508098 0.17525240044885 0.0209120863915563 0.153315550974194 0.032389739565597 NA NA 0.136061977435836 0.0294305232378074 0.164618320058649 0.0127622769381274 QERIKADRKRMRNRIAASKCRKRKLERIARLEEKVKRLKAQNSELASTANMLREQVAQLKQKVMNAACAAAAAAAAAAAAAAAAAAAAAAAAAAAAAAAAAAAAAAAAAAAAAAAA ATF3 AACAAAAAAAAAAAAAAAAAAAAAAAAAAAAAAAAAAAAAAAAAAAAAAAA False 3 1 1 -0.113447666 -0.12105489 -0.10683811 -0.0859952 -0.11916423 -0.14760363 -0.1403668 -0.12371099 -0.1202873 -0.096823335 -0.11752921 0.018381866 0.07205691 NA -1.6056982 0.76433825 -1.667169 0.74327826 -1.6837333 -0.7622614 -1.8467488 0.732386 -1.6196914 0.7646018 -1.6266589 -0.6927732 -1.4681792 0.79516053 -1.6955003 0.7352906 -1.5867422 0.76453894 -1.8864421 0.69381607 E7D,T37R NA -0.09500112 0.744844505 FALSE
caggagcggatcaaggcggataggaagcgcatgaggaaccgcatcgctgcctccaagtgccgaaaaaggaagctggagagaatcgcccggctggaggaaaaagtgaaaaggttgaaagctcagaactcggagctggcgtccacggccaacatgctcagggaacaggtggcacagcttaaacagaaagtcatgaactaattaa 3  False 1 0 0 9 0 0 0 0 0 2 0 0 1.66666666666667 NA NA NA -1.11777759558905 NA NA NA NA NA 0.503247390199898 NA NA -1.11777759558905 0.503247390199898 NA NA NA NA NA NA 0.0528928974765697 0.058924435309735 NA NA NA NA 0.0550191273755215 0.0558175142751253 QERIKADRKRMRNRIAASKCRKRKLERIARLEEKVKRLKAQNSELASTANMLREQVAQLKQKVMNAAACAAAAAAAAAAAAAAAAAAAAAAAAAAAAAAAAAAAAAAAAAAAAAAA ATF4 AAACAAAAAAAAAAAAAAAAAAAAAAAAAAAAAAAAAAAAAAAAAAAAAAA False 3 1 1 -0.49708194 -0.5046958 -0.48567373 -0.48367226 -0.50684017 -0.5569506 -0.5552991 -0.5432363 -0.5291467 -0.4814474 -0.51440436 0.029512323 0.11568831 NA -0.21444523 -1.0418731 -0.2061665 -1.0882503 -0.22636342 -1.17256 -0.3040911 0.8789332 -0.24082303 0.88987327 -0.10538232 -0.8762594 -0.09787142 1.0387791 -0.13832831 1.0314865 -0.15482318 0.97990066 -0.3189565 -0.8558752 E7D,T37R NA 1.3729302 0.9853790727 FALSE
caggagcggatcaaggcggataggaagcgcatgaggaaccgcatcgctgcctccaagtgccgaaaaaggaagctggagagaatcgcccggctggaggaaaaagtgaaaaggttgaaagctcagaactcggagctggcgtccacggccaacatgctcagggaacaggtggcacagcttaaacagaaagtcatgaactaagcga 5  False 0 6 0 11 1 9 0 0 0 3 0 1 4.5 NA NA NA -1.06180774028545 NA -1.45468738560027 NA NA NA 0.434425448302155 NA 0.686682719565411 -1.17410675870234 0.367125316590106 NA NA NA NA NA NA 0.0594463186812422 0.0508661837574854 NA NA 0.0188899750630119 0.0718792399052568 0.0487713972781378 0.040719580465958 QERIKADRKRMRNRIAASKCRKRKLERIARLEEKVKRLKAQNSELASTANMLREQVAQLKQKVMNAAAACAAAAAAAAAAAAAAAAAAAAAAAAAAAAAAAAAAAAAAAAAAAAAA ATF5 AAAACAAAAAAAAAAAAAAAAAAAAAAAAAAAAAAAAAAAAAAAAAAAAAA False 3 1 1 -1.4119275 -1.4217104 -1.3985016 -1.4102745 -1.4098614 -1.4227219 -1.4085939 -1.4081241 -1.4134414 -1.4043839 -1.4109541 0.007263138 0.028471502 NA 3.1174078 -1.0506134 3.832715 -0.897829 2.9896803 1.0383021 4.0816603 -0.8133512 3.008131 1.0885619 3.66506 -0.930547 3.2871032 -0.9879068 4.1930227 -0.76722527 3.450655 0.970585 4.123687 -0.7636189 E7D,T37R NA 5.148567 0.9308540464 FALSE
caggagcggatcaaggcggataggaagcgcatgaggaaccgcatcgctgcctccaagtgccgaaaaaggaagctggagagaatcgcccggctggaggaaaaagtgaaaaggttgaaagctcagaactcggagctggcgtccacggccaacatgctcagggaacaggtggcacagcttaaacagaaagtcatgaactaatgga 3  False 6 33 1 10 29 6 0 78 0 2 1 0 14.1666666666667 NA -0.588809485750543 NA -1.14657238905968 -1.72961137427793 NA NA 0.189540716356484 NA 0.490338801452274 0.585283688422764 NA -0.750639914922417 0.169239774404235 NA NA 0.113145625491762 0.0216196609911616 NA NA 0.0495213609755193 0.0574129892150076 -0.0101333112213196 0.064251569919389 NA NA 0.095740079198851 0.0187711724048386 QERIKADRKRMRNRIAASKCRKRKLERIARLEEKVKRLKAQNSELASTANMLREQVAQLKQKVMNAAAAACAAAAAAAAAAAAAAAAAAAAAAAAAAAAAAAAAAAAAAAAAAAAA ATF6 AAAAACAAAAAAAAAAAAAAAAAAAAAAAAAAAAAAAAAAAAAAAAAAAAA False 3 1 1 -1.4155658 -1.4253014 -1.4185467 -1.4131966 -1.4217079 -1.424816 -1.4258323 -1.4218452 -1.4192412 -1.4194514 -1.4205506 0.00418388 0.01640081 NA 4.124368 -0.80877334 3.6481485 -0.9626138 4.402977 0.77843356 4.117544 -0.8186387 3.4497252 1.0109104 4.1629095 -0.8286521 3.7678747 -0.9457034 3.7336135 -0.9251499 4.782455 0.72244847 3.9913688 -0.8499236 E7D,T37R NA 5.591754 0.86512472328 FALSE
caggagcggatcaaggcggataggaagcgcatgaggaaccgcatcgctgcctccaagtgccgaaaaaggaagctggagagaatcgcccggctggaggaaaaagtgaaaaggttgaaagctcagaactcggagctggcgtccacggccaacatgctcagggaacaggtggcacagcttaaacagaaagtcatgaactaagaaa 4  False 4 19 17 35 3 0 5 5 4 19 0 0 13 -0.8157052524879 -1.1902299687029 -1.10775494611043 -0.87367669129281 NA NA 0.539707645330507 0.332447704160949 0.312000982828928 0.217615867097635 NA NA -0.989240133380072 0.150978494841231 0.0893158701588214 0.059292615892377 0.0445455526181547 0.0379201197474204 0.0568683974535733 0.0349466395821265 0.0814742835390755 0.0254802952441999 NA NA NA NA 0.0692758165734293 0.0167457287512011 QERIKADRKRMRNRIAASKCRKRKLERIARLEEKVKRLKAQNSELASTANMLREQVAQLKQKVMNAAAAAAACAAAAAAAAAAAAAAAAAAAAAAAAAAAAAAAAAAAAAAAAAAA ATF7 AAAAAAACAAAAAAAAAAAAAAAAAAAAAAAAAAAAAAAAAAAAAAAAAAA False 3 1 1 -0.9349541 -0.93436927 -0.9245611 -0.904429 -0.9251603 -0.9785906 -0.9690881 -0.95039433 -0.94710714 -0.9255432 -0.9394196 0.022312365 0.087464474 NA 0.7732316 -1.0522074 0.80912507 -0.98917377 0.76985514 1.0121257 0.7851161 -0.9305495 0.7170886 1.0903684 0.9175427 -1.0083544 0.81578195 -1.1049584 0.8110117 -1.035341 0.77183974 1.0997854 0.7938473 -0.9821246 E7D,T37R NA 2.370099 1.0304988687 FALSE
caggagcggatcaaggcggataggaagcgcatgaggaaccgcatcgctgcctccaagtgccgaaaaaggaagctggagagaatcgcccggctggaggaaaaagtgaaaaggttgaaagctcagaactcggagctggcgtccacggccaacatgctcagggaacaggtggcacagcttaaacagaaagtcatgaactaatcta 4  False 0 6 0 0 7 0 0 0 0 0 4 0 2.16666666666667 NA NA NA NA -0.91118376767628 NA NA NA NA NA 0.532354705875164 NA -0.91118376767628 0.532354705875164 NA NA NA NA NA NA NA NA 0.0797124501243147 0.0584411051991373 NA NA 0.077933412006175 0.0590459423601063 QERIKADRKRMRNRIAASKCRKRKLERIARLEEKVKRLKAQNSELASTANMLREQVAQLKQKVMNAAAAAAAAACAAAAAAAAAAAAAAAAAAAAAAAAAAAAAAAAAAAAAAAAA BACH2 AAAAAAAAACAAAAAAAAAAAAAAAAAAAAAAAAAAAAAAAAAAAAAAAAA False 3 1 1 -1.4391694 -1.4300611 -1.4351509 -1.4384902 -1.4248409 -1.4366415 -1.4356581 -1.435723 -1.4348416 -1.4321307 -1.4342709 0.004265847 0.01672212 NA 2.6896472 -1.4289539 2.4506407 -1.4744207 3.875214 0.9799395 2.9263182 1.3531338 3.2343254 1.0980812 3.9846082 -0.92915154 3.5695019 1.0637416 3.3450575 -1.1251874 3.608745 1.0549943 4.759658 0.7671454 E7D,T37R NA 5.0180264 1.12747493771 FALSE
caggagcggatcaaggcggataggaagcgcatgaggaaccgcatcgctgcctccaagtgccgaaaaaggaagctggagagaatcgcccggctggaggaaaaagtgaaaaggttgaaagctcagaactcggagctggcgtccacggccaacatgctcagggaacaggtggcacagcttaaacagaaagtcatgaactaaacta 5  False 8 0 4 1 16 0 144 0 41 1 57 0 4.83333333333333 -0.0469913172443329 NA -0.0408599209632469 -0.706716604347605 -0.377723185283673 NA 0.336917117311742 NA 0.398285574734073 1.18446616267226 0.313354312690216 NA -0.193080013783643 0.196076569841447 0.173767258772378 0.0370139229954741 NA NA 0.176369289975523 0.0446112134160279 0.101023374173411 0.138687256284088 0.138274956797281 0.0343995688409047 NA NA 0.157581647276708 0.0217477665046514 QERIKADRKRMRNRIAASKCRKRKLERIARLEEKVKRLKAQNSELASTANMLREQVAQLKQKVMNAAAAAAAAAACAAAAAAAAAAAAAAAAAAAAAAAAAAAAAAAAAAAAAAAA BATF AAAAAAAAAACAAAAAAAAAAAAAAAAAAAAAAAAAAAAAAAAAAAAAAAA False 3 1 1 -0.0045853853 0.0018918514 0.0058773756 0.020550966 0.0120821 -0.015176058 -0.0020341873 3.4213066e-05 -0.003301859 0.007494688 0.0022833706 0.009870576 0.038692657 NA -2.4017847 -0.67549956 -2.4840302 -0.6851399 -2.4099512 -0.7120695 -2.539247 -0.7008822 -2.22074 -0.78256917 -2.2775767 -0.69739187 -2.201227 -0.75939703 -2.528735 -0.67931414 -2.3466165 -0.6988256 -2.6761346 -0.6390232 E7D,T37R NA -0.834949 0.70301121 FALSE
caggagcggatcaaggcggataggaagcgcatgaggaaccgcatcgctgcctccaagtgccgaaaaaggaagctggagagaatcgcccggctggaggaaaaagtgaaaaggttgaaagctcagaactcggagctggcgtccacggccaacatgctcagggaacaggtggcacagcttaaacagaaagtcatgaactaaaaca 5  False 8 3 0 0 27 11 134 104 0 0 552 204 8.16666666666667 -0.0677345862280377 0.146959240655413 NA NA 0.131592868112811 0.0730764053092092 0.337188942685119 0.587583061390482 NA NA 0.23733970367959 0.350798106856756 0.0734577118512337 0.163146195812055 0.171488390405691 0.0370437858992015 0.19706991753083 0.0670217293445223 NA NA NA NA 0.194186913106977 0.0260547984973079 0.178810265637451 0.0367201628388506 0.187144589072739 0.0180953051938422 QERIKADRKRMRNRIAASKCRKRKLERIARLEEKVKRLKAQNSELASTANMLREQVAQLKQKVMNAAAAAAAAAAAACAAAAAAAAAAAAAAAAAAAAAAAAAAAAAAAAAAAAAA BATF3 AAAAAAAAAAAACAAAAAAAAAAAAAAAAAAAAAAAAAAAAAAAAAAAAAA False 3 1 1 0.20497966 0.20751882 0.2057631 0.21995974 0.20788062 0.19812393 0.1927681 0.19983244 0.21056938 0.21341348 0.20608091 0.007836828 0.030720366 NA -4.153454 0.7303225 -4.2866364 0.76337874 -4.260737 -0.7593894 -4.493473 0.77395785 -4.039413 -0.8033745 -4.294159 0.6925307 -4.1233 0.73090553 -4.3599553 0.7454422 -4.0926023 -0.7727252 -4.5129776 0.73079693 E7D,T37R NA -2.6880155 0.750282386 FALSE
caggagcggatcaaggcggataggaagcgcatgaggaaccgcatcgctgcctccaagtgccgaaaaaggaagctggagagaatcgcccggctggaggaaaaagtgaaaaggttgaaagctcagaactcggagctggcgtccacggccaacatgctcagggaacaggtggcacagcttaaacagaaagtcatgaactaatcaa 3  False 14 5 0 19 0 1 2 0 0 1 0 1 6.5 -1.44084178998066 NA NA -1.51142519715026 NA -0.79872775531884 0.490829487922656 NA NA 0.556230402647486 NA 1.27824102193363 -1.42022163256019 0.353663012974132 0.0206379833092653 0.0539228312732688 NA NA NA NA 0.00680132684008419 0.0651281318420561 NA NA 0.0875532431047687 0.133801230836939 0.0214736491876321 0.0392264136082776 QERIKADRKRMRNRIAASKCRKRKLERIARLEEKVKRLKAQNSELASTANMLREQVAQLKQKVMNAAAAAAAAAAAAAACAAAAAAAAAAAAAAAAAAAAAAAAAAAAAAAAAAAA CEBPB AAAAAAAAAAAAAACAAAAAAAAAAAAAAAAAAAAAAAAAAAAAAAAAAAA False 3 1 1 -1.2812141 -1.2756743 -1.2671326 -1.2532065 -1.2748988 -1.2852668 -1.2929742 -1.2694223 -1.2826058 -1.2743092 -1.2756705 0.011001781 0.04312698 NA 1.7777764 -1.1725204 2.0735784 -0.9859574 1.8065838 1.1123319 2.2333455 -0.87131345 1.9686352 1.0430447 2.1693075 -0.96407133 1.8268241 -1.181548 2.2208657 -0.9046606 1.7234551 1.2221615 1.6920254 -1.2039356 E7D,T37R NA 3.522895 1.06615448174 FALSE
caggagcggatcaaggcggataggaagcgcatgaggaaccgcatcgctgcctccaagtgccgaaaaaggaagctggagagaatcgcccggctggaggaaaaagtgaaaaggttgaaagctcagaactcggagctggcgtccacggccaacatgctcagggaacaggtggcacagcttaaacagaaagtcatgaactaagcaa 4  False 0 2 0 17 14 0 0 0 0 6 0 0 5.5 NA NA NA -0.991343620907172 NA NA NA NA NA 0.332378663791958 NA NA -0.991343620907172 0.332378663791958 NA NA NA NA NA NA 0.0676968501789094 0.0389176883066713 NA NA NA NA 0.069042508964969 0.0368656672090944 QERIKADRKRMRNRIAASKCRKRKLERIARLEEKVKRLKAQNSELASTANMLREQVAQLKQKVMNAAAAAAAAAAAAAAACAAAAAAAAAAAAAAAAAAAAAAAAAAAAAAAAAAA CEBPD AAAAAAAAAAAAAAACAAAAAAAAAAAAAAAAAAAAAAAAAAAAAAAAAAA False 3 1 1 -1.3315723 -1.3357767 -1.3299397 -1.329325 -1.3318461 -1.3336939 -1.3344252 -1.3410999 -1.3435187 -1.3330498 -1.3344247 0.0046238424 0.018125463 NA 4.158254 -0.5807748 4.716059 -0.5172576 3.5636058 0.67700124 3.7206874 -0.6515945 3.3417816 0.72635317 4.040389 -0.59629536 3.8032393 -0.6427585 3.8308258 -0.6481863 3.8427668 0.65842545 4.1207123 -0.5866899 E7D,T37R NA 5.4874873 0.628533684 FALSE
caggagcggatcaaggcggataggaagcgcatgaggaaccgcatcgctgcctccaagtgccgaaaaaggaagctggagagaatcgcccggctggaggaaaaagtgaaaaggttgaaagctcagaactcggagctggcgtccacggccaacatgctcagggaacaggtggcacagcttaaacagaaagtcatgaactaacaca 5  False 8 1 21 0 24 0 0 0 1 0 0 0 9 NA NA -1.55936765173717 NA NA NA NA NA 0.520242685674801 NA NA NA -1.55936765173717 0.520242685674801 NA NA NA NA 0.00628411303514886 0.0582713985919826 NA NA NA NA NA NA 0.00604031547744108 0.0577025417313105 QERIKADRKRMRNRIAASKCRKRKLERIARLEEKVKRLKAQNSELASTANMLREQVAQLKQKVMNAAAAAAAAAAAAAAAAACAAAAAAAAAAAAAAAAAAAAAAAAAAAAAAAAA CREB3 AAAAAAAAAAAAAAAAACAAAAAAAAAAAAAAAAAAAAAAAAAAAAAAAAA False 3 1 1 -1.4166574 -1.4231427 -1.4219217 -1.4040138 -1.4153719 -1.4117905 -1.4126875 -1.419241 -1.4186494 -1.4101089 -1.4153584 0.005844147 0.022909056 NA 2.8357415 -1.1829392 3.1612978 -1.0972506 3.008543 1.1609883 3.080217 -1.0447772 2.671804 1.2606862 3.8016682 -0.84878683 3.3979802 -0.97539735 3.8679876 -0.88028276 3.61618 0.9523242 3.1710405 -1.0201969 E7D,T37R NA 4.834901 1.0423629519 FALSE
caggagcggatcaaggcggataggaagcgcatgaggaaccgcatcgctgcctccaagtgccgaaaaaggaagctggagagaatcgcccggctggaggaaaaagtgaaaaggttgaaagctcagaactcggagctggcgtccacggccaacatgctcagggaacaggtggcacagcttaaacagaaagtcatgaactaacgga 4  False 5 6 0 9 7 0 0 0 0 2 1 0 4.5 NA NA NA -1.11777759558905 -1.31528308064069 NA NA NA NA 0.503247390199898 0.708005606292726 NA -1.1840703073117 0.410185220564414 NA NA NA NA NA NA 0.0528928974765697 0.058924435309735 0.0353510305684779 0.0777237989300971 NA NA 0.047666293650053 0.0454955551686123 QERIKADRKRMRNRIAASKCRKRKLERIARLEEKVKRLKAQNSELASTANMLREQVAQLKQKVMNAAAAAAAAAAAAAAAAAACAAAAAAAAAAAAAAAAAAAAAAAAAAAAAAAA CREB3L1 AAAAAAAAAAAAAAAAAACAAAAAAAAAAAAAAAAAAAAAAAAAAAAAAAA False 3 1 1 -1.3743035 -1.3675892 -1.3542323 -1.3634825 -1.3676525 -1.385759 -1.3850371 -1.3768026 -1.3856561 -1.3793857 -1.3739902 0.01062322 0.041643023 NA 2.3490329 -1.1883669 2.7567987 -0.98536736 2.9535623 0.8847271 2.7049856 -1.005964 2.442317 1.1221521 3.4158473 -0.84438604 3.2953076 -0.8878639 3.2196465 -0.87423927 3.707024 0.79567045 2.8467903 -0.99627775 E7D,T37R NA 4.5427866 0.9585014972 FALSE
caggagcggatcaaggcggataggaagcgcatgaggaaccgcatcgctgcctccaagtgccgaaaaaggaagctggagagaatcgcccggctggaggaaaaagtgaaaaggttgaaagctcagaactcggagctggcgtccacggccaacatgctcagggaacaggtggcacagcttaaacagaaagtcatgaactaaacga 5  False 0 0 13 9 0 2 0 0 1 0 0 0 4 NA NA -1.42380128470544 NA NA NA NA NA 0.536982101209176 NA NA NA -1.42380128470544 0.536982101209176 NA NA NA NA 0.0214686452284772 0.0601463488443541 NA NA NA NA NA NA 0.0210766132792327 0.0595591883503344 QERIKADRKRMRNRIAASKCRKRKLERIARLEEKVKRLKAQNSELASTANMLREQVAQLKQKVMNAAAAAAAAAAAAAAAAAAACAAAAAAAAAAAAAAAAAAAAAAAAAAAAAAA CREB3L2 AAAAAAAAAAAAAAAAAAACAAAAAAAAAAAAAAAAAAAAAAAAAAAAAAA False 3 1 1 -1.4294664 -1.4304161 -1.4378868 -1.4277525 -1.4247426 -1.4360908 -1.42924 -1.4368044 -1.4245615 -1.4297073 -1.4306669 0.004767294 0.018687792 NA 2.5557723 -1.4103714 2.5843525 -1.4012223 3.4710827 1.1158556 2.4739218 -1.4830081 2.4256501 -1.4633096 3.228373 -1.1427094 2.7320147 -1.3318439 2.91928 -1.2990365 2.1747146 -1.6381353 1.9431155 -1.851001 E7D,T37R NA 4.2244825 1.413649329 FALSE
caggagcggatcaaggcggataggaagcgcatgaggaaccgcatcgctgcctccaagtgccgaaaaaggaagctggagagaatcgcccggctggaggaaaaagtgaaaaggttgaaagctcagaactcggagctggcgtccacggccaacatgctcagggaacaggtggcacagcttaaacagaaagtcatgaactaagtta 5  False 8 0 20 36 17 60 0 0 3 2 1 27 23.5 NA NA -1.23501837431415 -1.49664874640599 -1.57392844597373 -1.0371143174348 NA NA 0.334700120012567 0.396313599618832 0.614983091064258 0.19072373486988 -1.1716501507129 0.148366433637147 NA NA NA NA 0.0426138617239226 0.0374891269768435 0.00853147792073297 0.0464037281024588 0.00695732832844881 0.0675119260221302 0.0625998775979633 0.0199642086566776 0.0490438711233862 0.0164560128651663 QERIKADRKRMRNRIAASKCRKRKLERIARLEEKVKRLKAQNSELASTANMLREQVAQLKQKVMNAAAAAAAAAAAAAAAAAAAACAAAAAAAAAAAAAAAAAAAAAAAAAAAAAA CREB3L3 AAAAAAAAAAAAAAAAAAAACAAAAAAAAAAAAAAAAAAAAAAAAAAAAAA False 3 1 1 -1.4219157 -1.4235859 -1.4169455 -1.4086659 -1.4112924 -1.414081 -1.4254595 -1.414904 -1.4075937 -1.4077777 -1.4152222 0.0066330163 0.026001424 NA 3.4265566 -1.0068929 3.0237603 -1.1500343 3.0015345 1.1319951 3.1796136 -1.0355874 2.1551738 1.5303228 3.7138224 -0.8785528 2.699798 -1.3169011 3.880518 -0.85752815 2.574604 1.2631042 3.7783713 -0.8467062 E7D,T37R NA 4.7170305 1.1017625135 FALSE
caggagcggatcaaggcggataggaagcgcatgaggaaccgcatcgctgcctccaagtgccgaaaaaggaagctggagagaatcgcccggctggaggaaaaagtgaaaaggttgaaagctcagaactcggagctggcgtccacggccaacatgctcagggaacaggtggcacagcttaaacagaaagtcatgaactaacgta 4  False 20 9 13 18 4 21 82 125 8 11 12 27 14.1666666666667 -0.473360420714616 -0.103638603136699 -0.835981936908773 -0.841309327143183 -0.427816854207437 -0.72370032245652 0.222852181595596 0.342515712253493 0.279755077768002 0.296597665947741 0.626016973313735 0.277219806044908 -0.602159927923899 0.120940616473918 0.126926085223763 0.0244826785732009 0.16848587220248 0.0390685111115624 0.0873091778466526 0.0313348367860387 0.0852641266502812 0.0347281482636482 0.132775748575628 0.0687232091500524 0.095406818988547 0.0290182763850556 0.112208686796733 0.0134140876195979 QERIKADRKRMRNRIAASKCRKRKLERIARLEEKVKRLKAQNSELASTANMLREQVAQLKQKVMNAAAAAAAAAAAAAAAAAAAAAACAAAAAAAAAAAAAAAAAAAAAAAAAAAA CREB5 AAAAAAAAAAAAAAAAAAAAAACAAAAAAAAAAAAAAAAAAAAAAAAAAAA False 3 1 1 -0.29500556 -0.2974801 -0.28525758 -0.2638514 -0.29119897 -0.33422732 -0.33056295 -0.31050265 -0.30604208 -0.2780732 -0.29922017 0.022009928 0.086278915 NA -0.7205359 -0.98478824 -0.7617928 -0.95613354 -0.79152113 -0.9569807 -0.8998334 0.90230715 -0.73590404 1.0044166 -0.65157723 -0.9460633 -0.62888783 1.0117706 -0.75137645 0.93872803 -0.7041469 0.9737135 -0.85763896 -0.8997804 E7D,T37R NA 0.82333374 0.957468196115 FALSE
caggagcggatcaaggcggataggaagcgcatgaggaaccgcatcgctgcctccaagtgccgaaaaaggaagctggagagaatcgcccggctggaggaaaaagtgaaaaggttgaaagctcagaactcggagctggcgtccacggccaacatgctcagggaacaggtggcacagcttaaacagaaagtcatgaactaattca 4  False 5 0 9 0 6 15 1 0 0 0 4 3 5.83333333333333 -1.34386812403224 NA NA NA -0.866249455341005 -1.27920949982995 0.728246209722672 NA NA NA 0.564154876611092 0.444581687231399 -1.1626632848585 0.314862211832368 0.0312915702586119 0.0800055792460072 NA NA NA NA NA NA 0.0846452718787869 0.0619320804883925 0.0372583083412031 0.0465370582999584 0.0500406463136508 0.0349228358574691 QERIKADRKRMRNRIAASKCRKRKLERIARLEEKVKRLKAQNSELASTANMLREQVAQLKQKVMNAAAAAAAAAAAAAAAAAAAAAAACAAAAAAAAAAAAAAAAAAAAAAAAAAA CREBL2 AAAAAAAAAAAAAAAAAAAAAAACAAAAAAAAAAAAAAAAAAAAAAAAAAA False 3 1 1 -1.4422518 -1.4382124 -1.4482363 -1.437143 -1.4385147 -1.435601 -1.4457875 -1.426152 -1.4554578 -1.4392161 -1.4406573 0.007932527 0.031095507 NA 2.7150817 -1.4483044 2.7634726 -1.3800317 2.5233235 -1.6737366 3.4190407 -1.1460648 3.1406312 1.238321 3.8038464 -0.9667789 2.394102 -1.716472 3.2767758 -1.0806121 1.8102335 2.5395837 2.626985 -1.4578056 E7D,T37R NA 4.4210043 1.4647710606 FALSE
caggagcggatcaaggcggataggaagcgcatgaggaaccgcatcgctgcctccaagtgccgaaaaaggaagctggagagaatcgcccggctggaggaaaaagtgaaaaggttgaaagctcagaactcggagctggcgtccacggccaacatgctcagggaacaggtggcacagcttaaacagaaagtcatgaactaaagta 4  False 0 0 0 0 0 6 0 0 0 0 0 1 1 NA NA NA NA NA -1.3336397944027 NA NA NA NA NA 0.73768630995838 -1.3336397944027 0.73768630995838 NA NA NA NA NA NA NA NA NA NA 0.031560759691392 0.0772180946709714 0.0310768445174732 0.0818202278611136 QERIKADRKRMRNRIAASKCRKRKLERIARLEEKVKRLKAQNSELASTANMLREQVAQLKQKVMNAAAAAAAAAAAAAAAAAAAAAAAACAAAAAAAAAAAAAAAAAAAAAAAAAA CREBRF AAAAAAAAAAAAAAAAAAAAAAAACAAAAAAAAAAAAAAAAAAAAAAAAAA False 3 1 1 -1.4127294 -1.4072788 -1.4295392 -1.4223286 -1.4251815 -1.4353914 -1.42611 -1.4232235 -1.4294815 -1.4272896 -1.4238554 0.008279677 0.03245633 NA 3.3136883 -0.9923183 3.3551702 -0.9527363 2.3941555 1.5276351 2.2610621 -1.5690782 1.8934175 1.8795495 2.3452435 -1.5659552 2.6693969 -1.3370934 3.2581635 -1.0684423 2.8630834 1.2827213 2.10669 -1.6826745 E7D,T37R NA 4.2196627 1.38582041304 FALSE
caggagcggatcaaggcggataggaagcgcatgaggaaccgcatcgctgcctccaagtgccgaaaaaggaagctggagagaatcgcccggctggaggaaaaagtgaaaaggttgaaagctcagaactcggagctggcgtccacggccaacatgctcagggaacaggtggcacagcttaaacagaaagtcatgaactaaccta 5  False 0 0 9 0 1 0 0 0 2 0 0 0 1.66666666666667 NA NA -1.12391256385108 NA NA NA NA NA 0.434680358677874 NA NA NA -1.12391256385108 0.434680358677874 NA NA NA NA 0.055058613270945 0.0486877242834655 NA NA NA NA NA NA 0.0543386694432762 0.0482124251374284 QERIKADRKRMRNRIAASKCRKRKLERIARLEEKVKRLKAQNSELASTANMLREQVAQLKQKVMNAAAAAAAAAAAAAAAAAAAAAAAAAACAAAAAAAAAAAAAAAAAAAAAAAA CREM AAAAAAAAAAAAAAAAAAAAAAAAAACAAAAAAAAAAAAAAAAAAAAAAAA False 3 1 1 -1.4081297 -1.409264 -1.4085937 -1.3989217 -1.4054669 -1.4157195 -1.414915 -1.3905787 -1.4137062 -1.4064671 -1.4071764 0.007672684 0.030076921 NA 2.7296019 -1.1780021 2.9075074 -1.1099248 2.5298305 1.2865969 2.5927672 -1.2118132 2.5560017 1.2539877 2.8744898 -1.1443018 2.6792188 -1.2513667 2.8147354 -1.056577 3.0713654 1.0919468 3.41711 -0.930462 E7D,T37R NA 4.3909183 1.15149790698 FALSE
caggagcggatcaaggcggataggaagcgcatgaggaaccgcatcgctgcctccaagtgccgaaaaaggaagctggagagaatcgcccggctggaggaaaaagtgaaaaggttgaaagctcagaactcggagctggcgtccacggccaacatgctcagggaacaggtggcacagcttaaacagaaagtcatgaactaaaata 5  False 16 8 22 2 22 0 417 88 229 66 273 0 11.6666666666667 0.0596815256367079 -0.167526828017096 -0.0365061066948796 0.248871098240162 -0.0139458093501045 NA 0.239061018100822 0.363957271116416 0.174053002639125 0.76306545517757 0.263050280646849 NA -0.0161610791482711 0.116070909119377 0.185486403301487 0.0262633913818515 0.161198563228489 0.0415142084933671 0.176856952471534 0.0194953474064904 0.212911616140339 0.0893461186810012 0.178209894276701 0.0288772672698982 NA NA 0.177204551144381 0.0128739656734715 QERIKADRKRMRNRIAASKCRKRKLERIARLEEKVKRLKAQNSELASTANMLREQVAQLKQKVMNAAAAAAAAAAAAAAAAAAAAAAAAAAAACAAAAAAAAAAAAAAAAAAAAAA DDIT3 AAAAAAAAAAAAAAAAAAAAAAAAAAAACAAAAAAAAAAAAAAAAAAAAAA False 3 1 1 0.032973528 0.028773427 0.04293847 0.05347395 0.034846067 0.0060857534 0.019631267 0.021249056 0.03246498 0.043141007 0.03155775 0.013592229 0.05328154 NA -1.7303644 1.0321794 -1.7835283 1.0232692 -1.7540392 -1.0780103 -1.9704267 0.9854592 -1.6837426 1.0953186 -1.732235 0.96784955 -1.6421056 -1.0765232 -1.762948 1.0298731 -1.7338341 1.0369854 -1.9923095 0.9418044 E7D,T37R NA -0.20489812 1.026727244 FALSE
caggagcggatcaaggcggataggaagcgcatgaggaaccgcatcgctgcctccaagtgccgaaaaaggaagctggagagaatcgcccggctggaggaaaaagtgaaaaggttgaaagctcagaactcggagctggcgtccacggccaacatgctcagggaacaggtggcacagcttaaacagaaagtcatgaactaatgaa 2  False 11 6 0 15 11 6 102 19 0 90 52 27 8.16666666666667 -0.238157377513004 -0.508679101125347 NA -0.217032745614177 -0.295263066336742 -0.349700348980554 0.290959736201185 0.431886702275416 NA 0.284716989301206 0.374548058351538 0.482208426231255 -0.288879794800722 0.156291336663892 0.152765637095835 0.0319650166677915 0.122285570639115 0.049262471247729 NA NA 0.158359677188709 0.0333370587595048 0.147327305603306 0.0411173269226022 0.134555661754027 0.0504756769987584 0.146956046928636 0.0173350008071576 QERIKADRKRMRNRIAASKCRKRKLERIARLEEKVKRLKAQNSELASTANMLREQVAQLKQKVMNAAAAAAAAAAAAAAAAAAAAAAAAAAAAAAAAAAAAAAAAAAAAAAAAAAA FOS AAAAAAAAAAAAAAAAAAAAAAAAAAAAAAAAAAAAAAAAAAAAAAAAAAA False 2 1 1 -0.02933085 -0.034897566 -0.023071885 -0.011876583 -0.034171224 -0.066738725 -0.05668795 -0.042788625 -0.037216306 -0.018863559 -0.035564326 0.016700957 0.06546775 5 -1.5460206 -0.9855633 -1.5798942 -0.9802675 -1.6224612 0.9818175 -1.7673587 -0.9259659 -1.5384041 1.0031701 -1.5044899 -0.9261728 -1.3930188 -1.0434102 -1.5773093 -0.97534174 -1.4947187 1.0063037 -1.7128768 -0.9332268 E7D,T37R NA 0 0.976123954 FALSE
caggagcggatcaaggcggataggaagcgcatgaggaaccgcatcgctgcctccaagtgccgaaaaaggaagctggagagaatcgcccggctggaggaaaaagtgaaaaggttgaaagctcagaactcggagctggcgtccacggccaacatgctcagggaacaggtggcacagcttaaacagaaagtcatgaactaataga 4  False 6 11 14 18 19 11 1 8 12 10 11 3 13.1666666666667 -1.3964144794798 -0.911726078364833 -0.742313453500885 -0.867357386285444 -0.907373307698563 -1.18661581860197 0.707912155598754 0.359132026386105 0.25483429569641 0.300363360603443 0.324115277481355 0.478908961616065 -0.892244337502033 0.141264522689927 0.0255187951329444 0.077771667477042 0.076312656856086 0.0409638246113493 0.0978008073927515 0.0285435071521889 0.0822142008965428 0.035169067452614 0.0801307567344699 0.0355808914975146 0.0469506498506981 0.0501303020506539 0.0800340725057632 0.0156683068116493 QERIKADRKRMRNRIAASKCRKRKLERIARLEEKVKRLKAQNSELASTANMLREQVAQLKQKVMNAAAAAAAAAAAAAAAAAAAAAAAAAAAAAACAAAAAAAAAAAAAAAAAAAA FOSL1 AAAAAAAAAAAAAAAAAAAAAAAAAAAAAACAAAAAAAAAAAAAAAAAAAA False 3 1 1 -0.41434526 -0.41983283 -0.39887452 -0.38636637 -0.40866208 -0.44481647 -0.44362676 -0.41849267 -0.42894316 -0.38981366 -0.41537744 0.020253727 0.07939461 NA -0.4370519 -0.9523479 -0.46166503 -0.91827285 -0.49276435 0.95654726 -0.5740862 -0.8693351 -0.4601246 0.9682404 -0.38631344 -0.9066266 -0.3603617 -1.0014759 -0.46453393 -0.93856907 -0.40675902 0.9452793 -0.56259453 -0.87105757 E7D,T37R NA 1.1130297 0.9327751907 FALSE
caggagcggatcaaggcggataggaagcgcatgaggaaccgcatcgctgcctccaagtgccgaaaaaggaagctggagagaatcgcccggctggaggaaaaagtgaaaaggttgaaagctcagaactcggagctggcgtccacggccaacatgctcagggaacaggtggcacagcttaaacagaaagtcatgaactaagaga 5  False 0 4 0 0 0 26 0 92 0 0 0 237 5 NA 0.0345534568592878 NA NA NA -0.138965015093484 NA 0.510187851439854 NA NA NA 0.232926371181091 -0.109035588089149 0.211888046466134 NA NA 0.184248530201326 0.0581937675554294 NA NA NA NA NA NA 0.15661460570207 0.0243818142460067 0.166903406360414 0.023501491092987 QERIKADRKRMRNRIAASKCRKRKLERIARLEEKVKRLKAQNSELASTANMLREQVAQLKQKVMNAAAAAAAAAAAAAAAAAAAAAAAAAAAAAAACAAAAAAAAAAAAAAAAAAA FOSL2 AAAAAAAAAAAAAAAAAAAAAAAAAAAAAAACAAAAAAAAAAAAAAAAAAA False 3 1 1 0.06577265 0.071879506 0.064621925 0.072359204 0.06998491 0.04962802 0.053642154 0.062086225 0.059945345 0.071676016 0.064159594 0.007915662 0.031029394 NA -2.2207303 0.87647843 -2.2868915 0.89594245 -2.2844589 -0.87749445 -2.492781 0.82012665 -2.1904125 0.9252207 -2.2563035 0.8314263 -2.0320327 0.9514792 -2.2587395 0.8970004 -2.1663642 -0.89219344 -2.5098848 0.8071201 E7D,T37R NA -0.69620466 0.877448208 FALSE
caggagcggatcaaggcggataggaagcgcatgaggaaccgcatcgctgcctccaagtgccgaaaaaggaagctggagagaatcgcccggctggaggaaaaagtgaaaaggttgaaagctcagaactcggagctggcgtccacggccaacatgctcagggaacaggtggcacagcttaaacagaaagtcatgaactaattga 4  False 25 2 22 0 21 41 5 3 0 0 4 1 18.5 -1.34386812403224 -0.713393737164102 NA NA -1.23142489648417 -1.9073779065255 0.327575845054433 0.778042315282797 NA NA 0.379374175611431 0.598440893838007 -1.33183146646816 0.219732826757428 0.0312915702586119 0.0359876850448156 0.0989351205819203 0.0887461618618978 NA NA NA NA 0.0445568568869349 0.0416471308735697 -0.0284958839797409 0.0626424334728011 0.031277414599436 0.0243715922488431 QERIKADRKRMRNRIAASKCRKRKLERIARLEEKVKRLKAQNSELASTANMLREQVAQLKQKVMNAAAAAAAAAAAAAAAAAAAAAAAAAAAAAAAACAAAAAAAAAAAAAAAAAA HLF AAAAAAAAAAAAAAAAAAAAAAAAAAAAAAAACAAAAAAAAAAAAAAAAAA False 3 1 1 -1.3812021 -1.3782802 -1.3880244 -1.3685887 -1.3664957 -1.3824722 -1.3900076 -1.3724322 -1.3858267 -1.3763565 -1.3789687 0.008038116 0.031509414 NA 2.7233725 -1.052305 3.0280814 -0.93354434 3.189952 0.93011624 3.0408902 -0.91185147 3.2378983 -0.8428558 3.3212495 -0.8574208 2.9491138 -1.0125914 4.0323753 -0.6865939 2.9579964 0.9978466 3.0161605 -0.92953765 E7D,T37R NA 4.723365 0.91546634026 FALSE
caggagcggatcaaggcggataggaagcgcatgaggaaccgcatcgctgcctccaagtgccgaaaaaggaagctggagagaatcgcccggctggaggaaaaagtgaaaaggttgaaagctcagaactcggagctggcgtccacggccaacatgctcagggaacaggtggcacagcttaaacagaaagtcatgaactaaataa 4  False 5 5 0 0 0 0 215 645 5 0 57 4 1.66666666666667 0.203987542454361 0.506965617940966 NA NA NA NA 0.422384734358099 0.454456183551275 NA NA NA NA 0.344409619631403 0.309388461037952 0.201339951607049 0.0464034482923839 0.238133473589842 0.0518368233094397 NA NA NA NA NA NA NA NA 0.2171971283902 0.0343157166372692 QERIKADRKRMRNRIAASKCRKRKLERIARLEEKVKRLKAQNSELASTANMLREQVAQLKQKVMNAAAAAAAAAAAAAAAAAAAAAAAAAAAAAAAAACAAAAAAAAAAAAAAAAA JDP2 AAAAAAAAAAAAAAAAAAAAAAAAAAAAAAAAACAAAAAAAAAAAAAAAAA False 3 1 1 0.27003384 0.25604188 0.2626797 0.2639537 0.26432204 0.26639152 0.25924647 0.2556349 0.27029014 0.26428163 0.2632876 0.005103896 0.020007273 NA -4.4487305 1.056268 -4.61714 1.0241175 -4.38186 1.1973797 -4.587966 1.1665679 -4.058286 1.2949703 -4.448987 1.0351794 -4.14141 1.140936 -4.331388 1.210674 -4.1062393 1.2221905 -4.604047 1.0887735 E7D,T37R NA -2.79895 1.143705674 FALSE
caggagcggatcaaggcggataggaagcgcatgaggaaccgcatcgctgcctccaagtgccgaaaaaggaagctggagagaatcgcccggctggaggaaaaagtgaaaaggttgaaagctcagaactcggagctggcgtccacggccaacatgctcagggaacaggtggcacagcttaaacagaaagtcatgaactaaatga 5  False 2 7 0 16 12 5 4 12 0 12 7 0 7 -0.680246899683791 -0.676810086776849 NA -0.785339471839585 -0.905173327162254 NA 0.726625879193111 0.413083974927985 NA 0.306778400257483 0.406330172837355 NA -0.780868441744057 0.20229222917864 0.104197408620834 0.0798275687313532 0.103107976601437 0.0471177679946499 NA NA 0.0918175478549537 0.0359201942273673 0.0803722673148022 0.0446063200236648 NA NA 0.0923872923583416 0.0224371742602391 QERIKADRKRMRNRIAASKCRKRKLERIARLEEKVKRLKAQNSELASTANMLREQVAQLKQKVMNAAAAAAAAAAAAAAAAAAAAAAAAAAAAAAAAAAAACAAAAAAAAAAAAAA JUND AAAAAAAAAAAAAAAAAAAAAAAAAAAAAAAAAAAACAAAAAAAAAAAAAA False 3 1 1 -0.71710473 -0.7297075 -0.7067351 -0.6835204 -0.717359 -0.769512 -0.7598199 -0.73056936 -0.7411466 -0.6963731 -0.7251848 0.026877668 0.10536046 NA 0.23887718 1.166961 0.26278722 -1.1179429 0.21219754 -1.1497931 0.17367041 1.1139513 0.22510028 1.2002418 0.36273623 -1.0891576 0.3193891 1.1598262 0.26059675 -1.1137667 0.29457593 1.1369699 0.21054626 -1.0457929 E7D,T37R NA 1.829703 1.129440319 FALSE
caggagcggatcaaggcggataggaagcgcatgaggaaccgcatcgctgcctccaagtgccgaaaaaggaagctggagagaatcgcccggctggaggaaaaagtgaaaaggttgaaagctcagaactcggagctggcgtccacggccaacatgctcagggaacaggtggcacagcttaaacagaaagtcatgaactaaggta 4  False 0 1 0 0 5 0 0 0 0 0 2 0 1 NA NA NA NA -1.01515310048149 NA NA NA NA NA 0.6631071271473 NA -1.01515310048149 0.6631071271473 NA NA NA NA NA NA NA NA 0.0682988519182751 0.072794910889734 NA NA 0.0664016885813899 0.0735483029942383 QERIKADRKRMRNRIAASKCRKRKLERIARLEEKVKRLKAQNSELASTANMLREQVAQLKQKVMNAAAAAAAAAAAAAAAAAAAAAAAAAAAAAAAAAAAAAAAACAAAAAAAAAA MAFF AAAAAAAAAAAAAAAAAAAAAAAAAAAAAAAAAAAAAAAACAAAAAAAAAA False 3 1 1 -1.3972448 -1.395829 -1.3933538 -1.386023 -1.3903527 -1.400969 -1.3933291 -1.3855001 -1.391854 -1.3896755 -1.392413 0.0048375432 0.01896317 NA 3.8551755 -0.7938768 4.1783566 -0.7264851 3.265594 0.92928314 3.1117764 -0.95437634 3.6259818 0.82616395 3.7192101 -0.82578766 4.425076 -0.6844116 3.203814 -0.9091051 3.1936874 0.947779 2.7029357 -1.0930471 E7D,T37R NA 5.101816 0.8690315817 FALSE
caggagcggatcaaggcggataggaagcgcatgaggaaccgcatcgctgcctccaagtgccgaaaaaggaagctggagagaatcgcccggctggaggaaaaagtgaaaaggttgaaagctcagaactcggagctggcgtccacggccaacatgctcagggaacaggtggcacagcttaaacagaaagtcatgaactaagtga 5  False 0 1 0 0 17 0 0 0 0 0 1 0 3 NA NA NA NA -1.57392844597373 NA NA NA NA NA 0.614983091064258 NA -1.57392844597373 0.614983091064258 NA NA NA NA NA NA NA NA 0.00695732832844881 0.0675119260221302 NA NA 0.00442530990367362 0.0682106417895277 QERIKADRKRMRNRIAASKCRKRKLERIARLEEKVKRLKAQNSELASTANMLREQVAQLKQKVMNAAAAAAAAAAAAAAAAAAAAAAAAAAAAAAAAAAAAAAAAACAAAAAAAAA MAFG AAAAAAAAAAAAAAAAAAAAAAAAAAAAAAAAAAAAAAAAACAAAAAAAAA False 3 1 1 -1.3781985 -1.3774676 -1.3829854 -1.3930897 -1.393952 -1.4099697 -1.40376 -1.3892608 -1.3803785 -1.3910471 -1.390011 0.010816886 0.042402193 NA 3.2231493 -0.87891126 4.1315804 -0.6820803 3.7451181 0.77611977 3.3049731 -0.926108 3.7865214 0.8033875 4.319291 -0.74063814 3.8783312 -0.8181889 2.7482133 -1.0762362 3.21951 0.8969408 3.2752128 -0.90717435 E7D,T37R NA 5.1368456 0.850578546098 FALSE
caggagcggatcaaggcggataggaagcgcatgaggaaccgcatcgctgcctccaagtgccgaaaaaggaagctggagagaatcgcccggctggaggaaaaagtgaaaaggttgaaagctcagaactcggagctggcgtccacggccaacatgctcagggaacaggtggcacagcttaaacagaaagtcatgaactaagaca 5  False 3 0 10 8 0 10 1 0 0 0 0 1 5.16666666666667 -1.19664458519166 NA NA NA NA -1.48614172377309 0.804458967069977 NA NA NA NA 0.676020392029483 -1.36632078337206 0.517545004680009 0.047465639339003 0.0883783599293815 NA NA NA NA NA NA NA NA 0.0155974589487048 0.0707631494939699 0.0274520436663494 0.0574033293551138 QERIKADRKRMRNRIAASKCRKRKLERIARLEEKVKRLKAQNSELASTANMLREQVAQLKQKVMNAAAAAAAAAAAAAAAAAAAAAAAAAAAAAAAAAAAAAAAAAAACAAAAAAA NFE2 AAAAAAAAAAAAAAAAAAAAAAAAAAAAAAAAAAAAAAAAAAACAAAAAAA False 3 1 1 -1.4104745 -1.3970373 -1.3952258 -1.39062 -1.3932953 -1.4058145 -1.3974698 -1.3987986 -1.4040953 -1.3970835 -1.3989915 0.0060643274 0.023772163 NA 4.8568697 -0.6695577 3.8969316 -0.7830355 4.2258425 0.72398317 3.6277056 -0.8347189 3.117322 0.9730894 3.7113667 -0.8455619 3.821484 -0.80694354 3.714941 -0.829398 3.9528456 0.8089843 4.3803725 -0.69585305 E7D,T37R NA 5.504224 0.797112533 FALSE
caggagcggatcaaggcggataggaagcgcatgaggaaccgcatcgctgcctccaagtgccgaaaaaggaagctggagagaatcgcccggctggaggaaaaagtgaaaaggttgaaagctcagaactcggagctggcgtccacggccaacatgctcagggaacaggtggcacagcttaaacagaaagtcatgaactaagcta 5  False 10 3 8 2 1 13 0 1 1 0 0 2 6.16666666666667 NA -1.12546643825363 -1.28655727860925 NA NA -1.35753575181817 NA 0.786768141718424 0.563368840886167 NA NA 0.514786641505034 -1.28744676438855 0.34219774864282 NA NA 0.0519327019326619 0.0897414594055198 0.0368410865982552 0.0631018776150593 NA NA NA NA 0.029059425076594 0.0538858361372192 0.0362003288363919 0.0379547476882081 QERIKADRKRMRNRIAASKCRKRKLERIARLEEKVKRLKAQNSELASTANMLREQVAQLKQKVMNAAAAAAAAAAAAAAAAAAAAAAAAAAAAAAAAAAAAAAAAAAAACAAAAAA NFE2L1 AAAAAAAAAAAAAAAAAAAAAAAAAAAAAAAAAAAAAAAAAAAACAAAAAA False 3 1 1 -1.4278682 -1.4337798 -1.4340247 -1.4391799 -1.4247541 -1.4383672 -1.4312454 -1.4287392 -1.4203966 -1.4104307 -1.4288787 0.008708743 0.034138273 NA 3.3491955 -1.0659208 3.0247765 -1.2232285 3.2712579 1.1517968 2.947328 -1.3508756 3.133349 1.1328844 2.9816856 -1.2559414 3.285944 -1.1216257 3.4571629 -1.0403564 3.6478024 0.95331275 4.4434323 -0.7291968 E7D,T37R NA 4.927849 1.1025139082 FALSE
caggagcggatcaaggcggataggaagcgcatgaggaaccgcatcgctgcctccaagtgccgaaaaaggaagctggagagaatcgcccggctggaggaaaaagtgaaaaggttgaaagctcagaactcggagctggcgtccacggccaacatgctcagggaacaggtggcacagcttaaacagaaagtcatgaactaatata 4  False 0 9 28 4 8 8 0 2 1 0 3 2 9.5 NA -1.23655188016891 -1.64069000911625 NA -1.03396582365405 -1.21259220320513 NA 0.503298878474313 0.51328638566437 NA 0.530525646663449 0.572602559522133 -1.28820978305692 0.264016557501221 NA NA 0.0392619173042817 0.0574079877876028 -0.002824650301196 0.0574922365935636 NA NA 0.0662336192418728 0.0582403138083078 0.0442315443197721 0.0599377785016984 0.0361156988785556 0.0292833072841971 QERIKADRKRMRNRIAASKCRKRKLERIARLEEKVKRLKAQNSELASTANMLREQVAQLKQKVMNAAAAAAAAAAAAAAAAAAAAAAAAAAAAAAAAAAAAAAAAAAAAACAAAAA NFE2L2 AAAAAAAAAAAAAAAAAAAAAAAAAAAAAAAAAAAAAAAAAAAAACAAAAA False 3 1 1 -1.3856972 -1.3912362 -1.4045676 -1.384137 -1.3875343 -1.3897946 -1.397191 -1.4016974 -1.3830085 -1.379662 -1.3904526 0.008266398 0.03240428 NA 4.0581408 -0.7188084 3.59094 -0.82903224 4.122344 0.77437353 3.2414055 -0.9090946 3.7862997 0.7819358 4.1375895 -0.7083632 3.5367146 -0.8708425 3.4036846 -0.91712505 3.9910498 0.7311626 4.1194863 -0.68921506 E7D,T37R NA 5.372421 0.7929952919 FALSE
caggagcggatcaaggcggataggaagcgcatgaggaaccgcatcgctgcctccaagtgccgaaaaaggaagctggagagaatcgcccggctggaggaaaaagtgaaaaggttgaaagctcagaactcggagctggcgtccacggccaacatgctcagggaacaggtggcacagcttaaacagaaagtcatgaactaagata 5  False 5 1 0 1 23 10 0 0 0 0 1 0 6.66666666666667 NA NA NA NA -1.66204212231262 NA NA NA NA NA 0.596431859898532 NA -1.66204212231262 0.596431859898532 NA NA NA NA NA NA NA NA -0.00271565957148512 0.0654753995480242 NA NA -0.00534778874056518 0.0661530382518268 QERIKADRKRMRNRIAASKCRKRKLERIARLEEKVKRLKAQNSELASTANMLREQVAQLKQKVMNAAAAAAAAAAAAAAAAAAAAAAAAAAAAAAAAAAAAAAAAAAAAAACAAAA NFE2L3 AAAAAAAAAAAAAAAAAAAAAAAAAAAAAAAAAAAAAAAAAAAAAACAAAA False 3 1 1 -1.4458344 -1.4208041 -1.4389535 -1.4233022 -1.4446021 -1.4424367 -1.4274942 -1.4241267 -1.4291553 -1.4371685 -1.4333876 0.009465236 0.037103727 NA 2.3392525 -1.7296681 3.0819368 -1.1109936 3.0126572 1.2959714 2.4750152 -1.4418161 2.7107406 1.5064297 2.5017767 -1.5399026 2.79746 -1.2866514 2.9818215 -1.1735227 2.6298819 1.3935509 3.0016723 -1.2576071 E7D,T37R NA 4.3268766 1.373611335 FALSE
caggagcggatcaaggcggataggaagcgcatgaggaaccgcatcgctgcctccaagtgccgaaaaaggaagctggagagaatcgcccggctggaggaaaaagtgaaaaggttgaaagctcagaactcggagctggcgtccacggccaacatgctcagggaacaggtggcacagcttaaacagaaagtcatgaactaaagaa 3  False 0 10 19 1 7 0 0 0 2 0 0 0 6.16666666666667 NA NA -1.33513614169367 NA NA NA NA NA 0.391956609875536 NA NA NA -1.33513614169367 0.391956609875536 NA NA NA NA 0.0313998600863134 0.043902318040655 NA NA NA NA NA NA 0.0309108776631968 0.0434737349721121 QERIKADRKRMRNRIAASKCRKRKLERIARLEEKVKRLKAQNSELASTANMLREQVAQLKQKVMNAAAAAAAAAAAAAAAAAAAAAAAAAAAAAAAAAAAAAAAAAAAAAAACAAA NFIL3 AAAAAAAAAAAAAAAAAAAAAAAAAAAAAAAAAAAAAAAAAAAAAAACAAA False 3 1 1 -1.4006373 -1.3990085 -1.4132731 -1.4004822 -1.405883 -1.4159145 -1.413722 -1.401195 -1.4010615 -1.3991268 -1.4050305 0.00670192 0.026271528 NA 2.1120677 -1.4708381 3.2858276 -0.9367253 2.742177 1.2152969 3.318882 -0.953555 2.9962397 1.0718675 3.124745 -1.0536802 3.2642698 -1.0207493 2.9646091 -1.0505561 2.8587303 1.1028965 3.5668426 -0.8622173 E7D,T37R NA 4.5970945 1.0738381861 FALSE
caggagcggatcaaggcggataggaagcgcatgaggaaccgcatcgctgcctccaagtgccgaaaaaggaagctggagagaatcgcccggctggaggaaaaagtgaaaaggttgaaagctcagaactcggagctggcgtccacggccaacatgctcagggaacaggtggcacagcttaaacagaaagtcatgaactaatgta 3  False 7 0 0 3 0 1 0 0 0 4 0 0 1.83333333333333 NA NA NA -0.628093736855625 NA NA NA NA NA 0.669294098553182 NA NA -0.628093736855625 0.669294098553182 NA NA NA NA NA NA 0.110229200491868 0.0783665798996375 NA NA NA NA 0.109332247140126 0.0742345288376161 QERIKADRKRMRNRIAASKCRKRKLERIARLEEKVKRLKAQNSELASTANMLREQVAQLKQKVMNAAAAAAAAAAAAAAAAAAAAAAAAAAAAAAAAAAAAAAAAAAAAAAAAACA TEF AAAAAAAAAAAAAAAAAAAAAAAAAAAAAAAAAAAAAAAAAAAAAAAAACA False 3 1 1 -1.3982973 -1.4025735 -1.3954598 -1.3913045 -1.3933271 -1.409253 -1.4131055 -1.4062458 -1.3972046 -1.4006885 -1.4007459 0.0070661986 0.027699498 NA 2.9474697 -1.0431294 3.665783 0.85316026 3.4916396 0.87711656 3.9908876 0.7610004 3.4655933 0.87542 3.2260842 0.98828524 3.4331512 -0.9674684 3.8371139 0.8308949 3.0094285 1.0295444 3.8574624 0.8027884 E7D,T37R NA 5.0661163 0.9028807825 FALSE
caggagcggatcaaggcggataggaagcgcatgaggaaccgcatcgctgcctccaagtgccgaaaaaggaagctggagagaatcgcccggctggaggaaaaagtgaaaaccttgaaagctcagaactcggagctggcgtccatcgccaacatgctcagggaacaggtggcacagcttaaacagaaagtcatgaactaacata 7  False 13 7 5 27 10 22 1 1 0 4 2 4 14 -1.61925324528461 -1.35760098046899 NA -1.22859030350554 -1.2172027569637 -1.30766340979954 0.650012591179493 0.65116233964747 NA 0.325474079052816 0.541535276726861 0.37807979673964 -1.29953703953638 0.201739400104145 0.00103759042682136 0.0714107855011254 0.0254546437955618 0.0742737988122433 NA NA 0.0399180140171084 0.0381092414776861 0.0461181421403568 0.0594489345674344 0.0342798652223179 0.039575902580421 0.0348593400527518 0.0223758574102002 QERIKADRKRMRNRIAASKCRKRKLERIARLEEKVKTLKAQNSELASIANMLREQVAQLKQKVMNCAAAAAAAAAAAAAAAAAAAAAAAAAAAAAAAAAAAAAAAAAAAAAAAAAA ATF1 CAAAAAAAAAAAAAAAAAAAAAAAAAAAAAAAAAAAAAAAAAAAAAAAAAA False 3 1 1 -1.4754046 -1.4747169 -1.4732755 -1.4705695 -1.472717 -1.4788942 -1.4734261 -1.474364 -1.4721262 -1.4750525 -1.4740547 0.002246733 0.0088071935 NA 1.6019688 -4.8720045 2.4968576 -2.91013 1.7183306 5.4176702 1.6575019 -4.8732057 1.7100229 -4.474987 1.669146 -5.486509 1.7137862 -4.648676 1.6631951 -4.6186824 2.2276707 -3.4299583 2.1111746 -3.374235 E7D,T48I NA 3.2070172 4.410605744 FALSE
caggagcggatcaaggcggataggaagcgcatgaggaaccgcatcgctgcctccaagtgccgaaaaaggaagctggagagaatcgcccggctggaggaaaaagtgaaaaccttgaaagctcagaactcggagctggcgtccatcgccaacatgctcagggaacaggtggcacagcttaaacagaaagtcatgaactaagtca 7  False 21 26 41 22 17 37 3 3 1 4 0 1 27.3333333333333 -1.44084178998066 -1.41611396429629 -1.74849550585969 -1.17262044820194 NA -1.87673152579653 0.401403352736322 0.36451325975769 0.506580777964897 0.340073356649669 NA 0.60131483158083 -1.43736426828777 0.1855619280657 0.0206379833092653 0.0440984207239314 0.0187804531612475 0.0415776264553245 -0.0148997399547788 0.0567411541664255 0.0464714352217808 0.0398186476367184 NA NA -0.0252879416653632 0.0629432659455039 0.0195722795370963 0.0205815385641897 QERIKADRKRMRNRIAASKCRKRKLERIARLEEKVKTLKAQNSELASIANMLREQVAQLKQKVMNACAAAAAAAAAAAAAAAAAAAAAAAAAAAAAAAAAAAAAAAAAAAAAAAAA ATF2 ACAAAAAAAAAAAAAAAAAAAAAAAAAAAAAAAAAAAAAAAAAAAAAAAAA False 3 1 1 -1.386037 -1.3846462 -1.380655 -1.3886173 -1.3883588 -1.3895819 -1.387134 -1.3874536 -1.3895063 -1.3824981 -1.3864487 0.0030108825 0.011802659 NA 2.4735503 -1.180891 2.8359258 -1.0219271 2.5421236 1.1328377 2.7143261 -1.1061058 2.7202423 1.0920987 2.7921996 -1.0487823 2.653286 -1.1121647 2.292578 -1.2805731 2.3474793 1.2766776 2.5479758 -1.1266428 E7D,T48I NA 3.9420204 1.1378701076 FALSE
caggagcggatcaaggcggataggaagcgcatgaggaaccgcatcgctgcctccaagtgccgaaaaaggaagctggagagaatcgcccggctggaggaaaaagtgaaaaccttgaaagctcagaactcggagctggcgtccatcgccaacatgctcagggaacaggtggcacagcttaaacagaaagtcatgaactaacaaa 6  False 13 5 9 22 0 0 24 10 33 121 0 1 8.16666666666667 -0.70331577120046 -0.634577361820439 -0.331454859359759 -0.240812760493266 NA NA 0.289258650356761 0.483469425735389 0.275994761016859 0.23637733313765 NA NA -0.418618126912827 0.145470636004444 0.101663048120769 0.0317781343242746 0.107925185346038 0.0551461727322586 0.143820300916404 0.0309136508236571 0.155575313125041 0.0276770454182078 NA NA NA NA 0.132566163651105 0.0161348264490041 QERIKADRKRMRNRIAASKCRKRKLERIARLEEKVKTLKAQNSELASIANMLREQVAQLKQKVMNAACAAAAAAAAAAAAAAAAAAAAAAAAAAAAAAAAAAAAAAAAAAAAAAAA ATF3 AACAAAAAAAAAAAAAAAAAAAAAAAAAAAAAAAAAAAAAAAAAAAAAAAA False 3 1 1 -0.17808926 -0.1695031 -0.17757976 -0.1619618 -0.18840635 -0.18401659 -0.17152429 -0.14627683 -0.1775521 -0.14962399 -0.1704534 0.013977281 0.05479094 NA -1.3458419 0.76433825 -1.4615521 0.74327826 -1.3893042 -0.7622614 -1.5070943 0.732386 -1.3385962 0.7646018 -1.4696764 -0.6927732 -1.3474045 0.79516053 -1.5958104 0.7352906 -1.3560176 0.76453894 -1.6392289 0.69381607 E7D,T48I NA -0.09500112 0.744844505 FALSE
caggagcggatcaaggcggataggaagcgcatgaggaaccgcatcgctgcctccaagtgccgaaaaaggaagctggagagaatcgcccggctggaggaaaaagtgaaaaccttgaaagctcagaactcggagctggcgtccatcgccaacatgctcagggaacaggtggcacagcttaaacagaaagtcatgaactaattaa 5  False 3 2 0 10 13 26 0 0 0 5 93 7 9 NA NA NA -0.896152179756075 -0.174495765431877 -1.19046800228535 NA NA NA 0.407736474879582 0.342550456350022 0.31483934392645 -0.766981379089355 0.201514430502435 NA NA NA NA NA NA 0.0788426643954923 0.0477412143715597 0.160584959680384 0.0376046779236296 0.0465474184495759 0.0329561412991801 0.093927571221309 0.0223509049828267 QERIKADRKRMRNRIAASKCRKRKLERIARLEEKVKTLKAQNSELASIANMLREQVAQLKQKVMNAAACAAAAAAAAAAAAAAAAAAAAAAAAAAAAAAAAAAAAAAAAAAAAAAA ATF4 AAACAAAAAAAAAAAAAAAAAAAAAAAAAAAAAAAAAAAAAAAAAAAAAAA False 3 1 1 -0.6159341 -0.6020311 -0.63561124 -0.61309004 -0.6157265 -0.61754405 -0.6101061 -0.5878625 -0.62818813 -0.5734095 -0.6099503 0.018298859 0.07173153 NA 0.04541111 -1.0418731 -0.00054967403 -1.0882503 0.06806576 -1.17256 0.03556347 0.8789332 0.040272117 0.88987327 0.051600218 -0.8762594 0.022903323 1.0387791 -0.038638473 1.0314865 0.07590139 0.97990066 -0.07174337 -0.8558752 E7D,T48I NA 1.3729302 0.9853790727 FALSE
caggagcggatcaaggcggataggaagcgcatgaggaaccgcatcgctgcctccaagtgccgaaaaaggaagctggagagaatcgcccggctggaggaaaaagtgaaaaccttgaaagctcagaactcggagctggcgtccatcgccaacatgctcagggaacaggtggcacagcttaaacagaaagtcatgaactaagcga 7  False 20 15 20 21 32 60 1 2 1 0 2 2 28 -1.74340791260851 -1.3765029857584 -1.54557558213284 NA -1.55625660894414 -1.8141215389138 0.631608576007403 0.455863679128961 0.52162281358859 NA 0.438834438282339 0.431520820816663 -1.60031184387645 0.215379999960271 -0.0126021181535052 0.0693889090057351 0.0232986165615946 0.0519973670586726 0.00782893664815057 0.0584259841075253 NA NA 0.00889731622657475 0.0481745897793875 -0.0187341750721736 0.0451698982948407 0.00149900423823057 0.0238887999351245 QERIKADRKRMRNRIAASKCRKRKLERIARLEEKVKTLKAQNSELASIANMLREQVAQLKQKVMNAAAACAAAAAAAAAAAAAAAAAAAAAAAAAAAAAAAAAAAAAAAAAAAAAA ATF5 AAAACAAAAAAAAAAAAAAAAAAAAAAAAAAAAAAAAAAAAAAAAAAAAAA False 3 1 1 -1.4268355 -1.4306144 -1.4176072 -1.4245673 -1.4261942 -1.4301691 -1.4157083 -1.4128839 -1.4250587 -1.4163584 -1.4225997 0.006395135 0.02506893 NA 3.377264 -1.0506134 4.038332 -0.897829 3.2841096 1.0383021 4.421315 -0.8133512 3.289226 1.0885619 3.8220425 -0.930547 3.407878 -0.9879068 4.292712 -0.76722527 3.6813793 0.970585 4.3709 -0.7636189 E7D,T48I NA 5.148567 0.9308540464 FALSE
caggagcggatcaaggcggataggaagcgcatgaggaaccgcatcgctgcctccaagtgccgaaaaaggaagctggagagaatcgcccggctggaggaaaaagtgaaaaccttgaaagctcagaactcggagctggcgtccatcgccaacatgctcagggaacaggtggcacagcttaaacagaaagtcatgaactaatgga 5  False 58 40 50 61 68 46 8 1 0 5 2 6 53.8333333333333 -1.45095535524607 -1.83512299561996 NA -1.39035345977325 -1.77597810245594 -1.4068186758896 0.24667594220219 0.550782414522089 NA 0.264083657260914 0.410300747804524 0.291482974698866 -1.48588409944407 0.138970005506214 0.0195269007708342 0.0270999716558173 -0.0290131469875201 0.0628241219657799 NA NA 0.0209774237177556 0.0309211347771678 -0.0152233814494696 0.0450422038184289 0.0239006828778613 0.0305112886486172 0.0141907188555438 0.01541381121336 QERIKADRKRMRNRIAASKCRKRKLERIARLEEKVKTLKAQNSELASIANMLREQVAQLKQKVMNAAAAACAAAAAAAAAAAAAAAAAAAAAAAAAAAAAAAAAAAAAAAAAAAAA ATF6 AAAAACAAAAAAAAAAAAAAAAAAAAAAAAAAAAAAAAAAAAAAAAAAAAA False 3 1 1 -1.4267226 -1.4341768 -1.429506 -1.4268984 -1.4342419 -1.4312555 -1.4309065 -1.4264113 -1.4272754 -1.4299688 -1.4297364 0.0029448753 0.011543911 NA 4.3842244 -0.80877334 3.8537652 -0.9626138 4.6974063 0.77843356 4.457199 -0.8186387 3.7308202 1.0109104 4.319892 -0.8286521 3.8886495 -0.9457034 3.8333032 -0.9251499 5.0131793 0.72244847 4.2385817 -0.8499236 E7D,T48I NA 5.591754 0.86512472328 FALSE
caggagcggatcaaggcggataggaagcgcatgaggaaccgcatcgctgcctccaagtgccgaaaaaggaagctggagagaatcgcccggctggaggaaaaagtgaaaaccttgaaagctcagaactcggagctggcgtccatcgccaacatgctcagggaacaggtggcacagcttaaacagaaagtcatgaactaaacaa 6  False 17 8 10 0 19 2 7 1 1 1 0 0 9.33333333333333 -1.13574381766647 -1.39418463085624 -1.34963579953395 NA NA NA 0.32185792810631 0.636970893508429 0.549805802509372 NA NA NA -1.22290536936138 0.254608686744224 0.0541562353453105 0.0353595111505918 0.0212817877760455 0.0726550740316355 0.0297757808542091 0.06158270735638 NA NA NA NA NA NA 0.0433589158622175 0.0282398364773865 QERIKADRKRMRNRIAASKCRKRKLERIARLEEKVKTLKAQNSELASIANMLREQVAQLKQKVMNAAAAAACAAAAAAAAAAAAAAAAAAAAAAAAAAAAAAAAAAAAAAAAAAAA ATF6B AAAAAACAAAAAAAAAAAAAAAAAAAAAAAAAAAAAAAAAAAAAAAAAAAA False 3 1 1 -1.4247872 -1.4194044 -1.420229 -1.4283279 -1.4341167 -1.4293082 -1.4246758 -1.406104 -1.4238913 -1.4082593 -1.4219104 0.008882299 0.034818612 NA 2.613694 -1.3415048 2.402912 -1.4141649 2.784121 1.2426001 2.7225935 -1.3525879 2.295479 1.6416059 2.6598978 -1.3303667 2.8262777 -1.2521416 3.186921 -0.99974144 3.1491613 1.1267554 2.692641 -1.1908362 E7D,T48I NA 4.083421 1.2892304913 FALSE
caggagcggatcaaggcggataggaagcgcatgaggaaccgcatcgctgcctccaagtgccgaaaaaggaagctggagagaatcgcccggctggaggaaaaagtgaaaaccttgaaagctcagaactcggagctggcgtccatcgccaacatgctcagggaacaggtggcacagcttaaacagaaagtcatgaactaagaaa 6  False 1 19 7 18 11 1 0 3 2 7 8 0 9.5 NA -1.33018107429238 -1.05287066131958 -0.964835851370211 -0.840885983738053 NA NA 0.383895661913177 0.456200741260129 0.317514936884501 0.413535441813238 NA -1.04442076061638 0.191190414531991 NA NA 0.0285822518754675 0.0437884493953828 0.0630158823169795 0.051098181606236 0.0708006026905033 0.0371773181990943 0.0874296359424551 0.0453973036996997 NA NA 0.0631554759448381 0.0212058202391622 QERIKADRKRMRNRIAASKCRKRKLERIARLEEKVKTLKAQNSELASIANMLREQVAQLKQKVMNAAAAAAACAAAAAAAAAAAAAAAAAAAAAAAAAAAAAAAAAAAAAAAAAAA ATF7 AAAAAAACAAAAAAAAAAAAAAAAAAAAAAAAAAAAAAAAAAAAAAAAAAA False 3 1 1 -1.0317694 -1.0073078 -1.0300725 -1.0180867 -1.0334541 -1.0333365 -1.015634 -0.98743045 -1.0355844 -1.0128855 -1.0205561 0.015397828 0.060359485 NA 1.033088 -1.0522074 1.0147419 -0.98917377 1.0642843 1.0121257 1.1247706 -0.9305495 0.9981837 1.0903684 1.0745252 -1.0083544 0.9365567 -1.1049584 0.9107015 -1.035341 1.0025643 1.0997854 1.0410604 -0.9821246 E7D,T48I NA 2.370099 1.0304988687 FALSE
caggagcggatcaaggcggataggaagcgcatgaggaaccgcatcgctgcctccaagtgccgaaaaaggaagctggagagaatcgcccggctggaggaaaaagtgaaaaccttgaaagctcagaactcggagctggcgtccatcgccaacatgctcagggaacaggtggcacagcttaaacagaaagtcatgaactaactaa 6  False 5 9 12 43 22 16 3 3 0 2 4 1 17.8333333333333 -1.02724033281251 -1.12546643825363 NA -1.54520861506482 -1.24498529670246 -1.62645665109141 0.542792523228138 0.455238132224403 NA 0.389672514728809 0.375173078166809 0.638722329825934 -1.31051898772639 0.202606671361307 0.0660764953343841 0.0596315224871633 0.0519327019326619 0.0519260150438095 NA NA 0.00284568024913454 0.0456261340510855 0.0430682163866183 0.0411859406652303 0.000909845534775633 0.0668589353864315 0.0336412809792197 0.0224720505087036 QERIKADRKRMRNRIAASKCRKRKLERIARLEEKVKTLKAQNSELASIANMLREQVAQLKQKVMNAAAAAAAACAAAAAAAAAAAAAAAAAAAAAAAAAAAAAAAAAAAAAAAAAA BACH1 AAAAAAAACAAAAAAAAAAAAAAAAAAAAAAAAAAAAAAAAAAAAAAAAAA False 3 1 1 -1.3958857 -1.4013543 -1.3830987 -1.3773435 -1.3881478 -1.3789898 -1.3748692 -1.3713609 -1.3896154 -1.3781444 -1.383881 0.009653249 0.037840735 NA 4.120508 -0.7384144 3.0374625 -1.0239766 3.6336546 0.80029154 3.6654942 -0.78227496 3.5631514 0.8330188 3.3455143 -0.83999205 3.1652627 -0.88822186 3.429795 -0.804006 2.97613 1.0074649 4.193369 -0.67314315 E7D,T48I NA 4.8630857 0.83908040332 FALSE
caggagcggatcaaggcggataggaagcgcatgaggaaccgcatcgctgcctccaagtgccgaaaaaggaagctggagagaatcgcccggctggaggaaaaagtgaaaaccttgaaagctcagaactcggagctggcgtccatcgccaacatgctcagggaacaggtggcacagcttaaacagaaagtcatgaactaatcta 6  False 17 16 19 3 25 20 3 2 1 0 2 0 16.6666666666667 -1.37994102245548 -1.39418463085624 -1.53107592429256 NA -1.48429787442986 NA 0.413449827427766 0.451161002477021 0.523143982107088 NA 0.453199837002721 NA -1.43854970099442 0.227710930358717 0.0273285793155727 0.0454218538880097 0.0212817877760455 0.0514609637099863 0.00945301588025488 0.0585963673142627 NA NA 0.0167968387203836 0.0497516018139956 NA NA 0.0194407976689051 0.0252564809145876 QERIKADRKRMRNRIAASKCRKRKLERIARLEEKVKTLKAQNSELASIANMLREQVAQLKQKVMNAAAAAAAAACAAAAAAAAAAAAAAAAAAAAAAAAAAAAAAAAAAAAAAAAA BACH2 AAAAAAAAACAAAAAAAAAAAAAAAAAAAAAAAAAAAAAAAAAAAAAAAAA False 3 1 1 -1.4504647 -1.4418246 -1.4445871 -1.4503666 -1.437509 -1.4422811 -1.4401951 -1.4398232 -1.4429381 -1.4396281 -1.4429617 0.0043954137 0.017230023 NA 2.9495034 -1.4289539 2.6562574 -1.4744207 4.1696434 0.9799395 3.2659729 1.3531338 3.5154204 1.0980812 4.1415906 -0.92915154 3.6902766 1.0637416 3.4447472 -1.1251874 3.8394694 1.0549943 5.006871 0.7671454 E7D,T48I NA 5.0180264 1.12747493771 FALSE
caggagcggatcaaggcggataggaagcgcatgaggaaccgcatcgctgcctccaagtgccgaaaaaggaagctggagagaatcgcccggctggaggaaaaagtgaaaaccttgaaagctcagaactcggagctggcgtccatcgccaacatgctcagggaacaggtggcacagcttaaacagaaagtcatgaactaaacta 7  False 74 33 27 89 22 15 577 223 108 577 212 193 43.3333333333333 -0.288103762643029 -0.301013722065893 -0.306858365614801 -0.195866810041856 -0.0876609365005723 -0.0360652950560101 0.118315645470741 0.183361632859488 0.162436476306874 0.121490453405653 0.263631606881138 0.302405053352646 -0.241606532948724 0.0656316752390528 0.147278496318139 0.0129982300262937 0.145972592515841 0.0209148536388992 0.146575307628548 0.0181942022778803 0.160837962870242 0.0142251236705037 0.170117557620287 0.0289410843964082 0.167385742723602 0.0316545687828777 0.152199344796922 0.00727951508720404 QERIKADRKRMRNRIAASKCRKRKLERIARLEEKVKTLKAQNSELASIANMLREQVAQLKQKVMNAAAAAAAAAACAAAAAAAAAAAAAAAAAAAAAAAAAAAAAAAAAAAAAAAA BATF AAAAAAAAAACAAAAAAAAAAAAAAAAAAAAAAAAAAAAAAAAAAAAAAAA False 3 1 1 -0.049711347 -0.03180015 -0.04489684 -0.03515792 -0.04065454 -0.04335046 -0.024068832 -0.015526891 -0.043927073 -0.03040576 -0.035949983 0.010629135 0.04166621 NA -2.1419284 -0.67549956 -2.2784133 -0.6851399 -2.1155221 -0.7120695 -2.1995924 -0.7008822 -1.9396449 -0.78256917 -2.120594 -0.69739187 -2.0804522 -0.75939703 -2.4290452 -0.67931414 -2.115892 -0.6988256 -2.4289215 -0.6390232 E7D,T48I NA -0.834949 0.70301121 FALSE
caggagcggatcaaggcggataggaagcgcatgaggaaccgcatcgctgcctccaagtgccgaaaaaggaagctggagagaatcgcccggctggaggaaaaagtgaaaaccttgaaagctcagaactcggagctggcgtccatcgccaacatgctcagggaacaggtggcacagcttaaacagaaagtcatgaactaaccga 7  False 18 6 0 25 18 10 167 5 0 164 34 1 12.8333333333333 -0.23800044473711 -0.874429890748855 NA -0.192646076179199 -0.562669777672687 -1.48614172377309 0.228769652238198 0.476717880620109 NA 0.221454552805904 0.30243726294721 0.676020392029483 -0.381045287591919 0.132430852642179 0.152782877827706 0.0251327755597858 0.0805667873037292 0.0543760684540604 NA NA 0.161215073468003 0.0259297608392455 0.117971795873288 0.0332011114111984 0.0155974589487048 0.0707631494939699 0.136733542431388 0.0146885232825263 QERIKADRKRMRNRIAASKCRKRKLERIARLEEKVKTLKAQNSELASIANMLREQVAQLKQKVMNAAAAAAAAAAACAAAAAAAAAAAAAAAAAAAAAAAAAAAAAAAAAAAAAAA BATF2 AAAAAAAAAAACAAAAAAAAAAAAAAAAAAAAAAAAAAAAAAAAAAAAAAA False 3 1 1 -0.39881504 -0.3766842 -0.39386404 -0.38721073 -0.40874112 -0.39965677 -0.37353468 -0.34373677 -0.39711463 -0.3572271 -0.38365853 0.020699272 0.081141144 NA -0.4215173 -1.0750997 -0.52296513 -1.0104672 -0.48737347 0.99205846 -0.51618683 -0.9628558 -0.42654777 1.0440123 -0.4784308 -0.95512176 -0.50095564 -1.0567551 -0.6277448 -0.9880196 -0.4463579 1.0313388 -0.59540296 -0.9569835 E7D,T48I NA 0.84770316 1.0072712329 FALSE
caggagcggatcaaggcggataggaagcgcatgaggaaccgcatcgctgcctccaagtgccgaaaaaggaagctggagagaatcgcccggctggaggaaaaagtgaaaaccttgaaagctcagaactcggagctggcgtccatcgccaacatgctcagggaacaggtggcacagcttaaacagaaagtcatgaactaaaaca 7  False 29 15 30 20 12 39 256 234 215 180 41 245 24.1666666666667 -0.252335989517243 -0.0718082402777339 -0.14201378486982 -0.106220037697688 -0.389906882668987 -0.250101651552702 0.182038090869233 0.266061858775092 0.151797440448407 0.24586847998698 0.361511135253609 0.193507612228915 -0.189117848304779 0.0849408265901156 0.151207966007186 0.0199988173098443 0.172116552024024 0.0303479236544473 0.165039237126873 0.0170025440072041 0.17133456064817 0.0287883486846121 0.13693744867957 0.0396861529593954 0.14498126074274 0.0202556139634597 0.158021109522283 0.00942118308621819 QERIKADRKRMRNRIAASKCRKRKLERIARLEEKVKTLKAQNSELASIANMLREQVAQLKQKVMNAAAAAAAAAAAACAAAAAAAAAAAAAAAAAAAAAAAAAAAAAAAAAAAAAA BATF3 AAAAAAAAAAAACAAAAAAAAAAAAAAAAAAAAAAAAAAAAAAAAAAAAAA False 3 1 1 0.18899286 0.1971308 0.18998837 0.20486653 0.19205546 0.18881035 0.18559885 0.19502354 0.19733334 0.20157218 0.19413723 0.0061431923 0.024081314 NA -3.8935974 0.7303225 -4.0810194 0.76337874 -3.9663079 -0.7593894 -4.1538186 0.77395785 -3.7583177 -0.8033745 -4.137176 0.6925307 -4.0025253 0.73090553 -4.2602654 0.7454422 -3.861878 -0.7727252 -4.2657647 0.73079693 E7D,T48I NA -2.6880155 0.750282386 FALSE
caggagcggatcaaggcggataggaagcgcatgaggaaccgcatcgctgcctccaagtgccgaaaaaggaagctggagagaatcgcccggctggaggaaaaagtgaaaaccttgaaagctcagaactcggagctggcgtccatcgccaacatgctcagggaacaggtggcacagcttaaacagaaagtcatgaactaaatca 7  False 64 10 17 88 26 47 3 1 1 2 5 3 42 -1.76200836848103 -1.45531936110206 -1.49963451130821 -1.74092717442735 -1.22863543943267 -1.62017136434557 0.364821958414954 0.616554341821863 0.526705872637494 0.371641320759455 0.340571348972986 0.371884348142293 -1.55763787125902 0.164752910146451 -0.014645575745804 0.0400795661068615 0.0143085517974765 0.0703262924666133 0.0129747090414563 0.0589953279312083 -0.0200706941119742 0.0435148902706012 0.0448630793194517 0.0373874144691222 0.00156776457220781 0.0389273874461954 0.00623217349481361 0.0182735133714556 QERIKADRKRMRNRIAASKCRKRKLERIARLEEKVKTLKAQNSELASIANMLREQVAQLKQKVMNAAAAAAAAAAAAACAAAAAAAAAAAAAAAAAAAAAAAAAAAAAAAAAAAAA CEBPA AAAAAAAAAAAAACAAAAAAAAAAAAAAAAAAAAAAAAAAAAAAAAAAAAA False 3 1 1 -1.4289594 -1.4216921 -1.4266764 -1.4222057 -1.4229437 -1.4196215 -1.4283916 -1.4246812 -1.4253737 -1.4154652 -1.4236012 0.0041295546 0.016187854 NA 3.8651457 -0.92971534 4.2153597 0.8162471 3.7559128 0.95650005 3.409147 1.0399063 3.3229852 1.0569477 3.5239673 0.95209175 3.7579532 0.9631187 4.2011986 0.83559185 4.163402 0.8598434 4.5199785 0.7350532 E7D,T48I NA 5.223556 0.9145015403 FALSE
caggagcggatcaaggcggataggaagcgcatgaggaaccgcatcgctgcctccaagtgccgaaaaaggaagctggagagaatcgcccggctggaggaaaaagtgaaaaccttgaaagctcagaactcggagctggcgtccatcgccaacatgctcagggaacaggtggcacagcttaaacagaaagtcatgaactaatcaa 5  False 8 14 0 10 2 30 2 6 0 0 0 6 10.6666666666667 -1.27955658254821 -1.05661372129475 NA NA NA -1.27920949982995 0.536513609895841 0.347203800051947 NA NA NA 0.31642318596992 -1.19439594956094 0.214388001680125 0.0383568760026581 0.0589417171830242 0.0597862778164402 0.0396032504058297 NA NA NA NA NA NA 0.0372583083412031 0.0331219316401496 0.0465210285282253 0.0237787727810027 QERIKADRKRMRNRIAASKCRKRKLERIARLEEKVKTLKAQNSELASIANMLREQVAQLKQKVMNAAAAAAAAAAAAAACAAAAAAAAAAAAAAAAAAAAAAAAAAAAAAAAAAAA CEBPB AAAAAAAAAAAAAACAAAAAAAAAAAAAAAAAAAAAAAAAAAAAAAAAAAA False 3 1 1 -1.3281058 -1.3089098 -1.319672 -1.3036658 -1.3209708 -1.3098745 -1.3148608 -1.2852284 -1.3254483 -1.321754 -1.3138489 0.012688447 0.049738713 NA 2.0376327 -1.1725204 2.279195 -0.9859574 2.101013 1.1123319 2.5730002 -0.87131345 2.2497303 1.0430447 2.3262901 -0.96407133 1.9475988 -1.181548 2.3205557 -0.9046606 1.9541796 1.2221615 1.9392385 -1.2039356 E7D,T48I NA 3.522895 1.06615448174 FALSE
caggagcggatcaaggcggataggaagcgcatgaggaaccgcatcgctgcctccaagtgccgaaaaaggaagctggagagaatcgcccggctggaggaaaaagtgaaaaccttgaaagctcagaactcggagctggcgtccatcgccaacatgctcagggaacaggtggcacagcttaaacagaaagtcatgaactaagcaa 6  False 23 17 5 70 12 21 6 4 0 2 1 5 24.6666666666667 -1.26729060223142 -1.22089216609336 NA -1.67838528409546 -1.47239842478762 -1.22715802336756 0.313954223967215 0.361497741647792 NA 0.376151949286896 0.643505212644248 0.359989759200921 -1.34547073966483 0.169039075344568 0.0397044241905692 0.0344912053229814 0.0410481177367802 0.0412336661680473 NA NA -0.012747763794251 0.0440430325800245 0.0181031425450318 0.0706430419667494 0.0427068516894774 0.0376823087690556 0.029764619220498 0.0187489119364365 QERIKADRKRMRNRIAASKCRKRKLERIARLEEKVKTLKAQNSELASIANMLREQVAQLKQKVMNAAAAAAAAAAAAAAACAAAAAAAAAAAAAAAAAAAAAAAAAAAAAAAAAAA CEBPD AAAAAAAAAAAAAAACAAAAAAAAAAAAAAAAAAAAAAAAAAAAAAAAAAA False 3 1 1 -1.3503761 -1.3488901 -1.3540988 -1.3556097 -1.3562583 -1.3457026 -1.3440778 -1.34888 -1.360595 -1.351026 -1.3515514 0.005086344 0.019938469 NA 4.4181104 -0.5807748 4.9216757 -0.5172576 3.858035 0.67700124 4.060342 -0.6515945 3.6228766 0.72635317 4.1973715 -0.59629536 3.924014 -0.6427585 3.9305155 -0.6481863 4.073491 0.65842545 4.3679256 -0.5866899 E7D,T48I NA 5.4874873 0.628533684 FALSE
caggagcggatcaaggcggataggaagcgcatgaggaaccgcatcgctgcctccaagtgccgaaaaaggaagctggagagaatcgcccggctggaggaaaaagtgaaaaccttgaaagctcagaactcggagctggcgtccatcgccaacatgctcagggaacaggtggcacagcttaaacagaaagtcatgaactaataca 6  False 12 8 8 11 60 18 3 6 5 1 5 4 19.5 -1.27955658254821 -0.903295554423052 -0.831599192486766 -1.36205602361041 -1.47239842478762 -1.24775516165713 0.438649628421128 0.418798160174126 0.353984496408872 0.594623258546605 0.289948481443828 0.395162052929507 -1.19465229677999 0.158101571637867 0.0383568760026581 0.0481903196190237 0.0772742711894221 0.0477695474657685 0.0878000807544183 0.0396491334786732 0.0242907254438625 0.0696234901843717 0.0181031425450318 0.031830111614271 0.0405508244555102 0.0413640058132672 0.0464925958630251 0.0175357824077558 QERIKADRKRMRNRIAASKCRKRKLERIARLEEKVKTLKAQNSELASIANMLREQVAQLKQKVMNAAAAAAAAAAAAAAAACAAAAAAAAAAAAAAAAAAAAAAAAAAAAAAAAAA CEBPE AAAAAAAAAAAAAAAACAAAAAAAAAAAAAAAAAAAAAAAAAAAAAAAAAA False 3 1 1 -1.2007097 -1.1843581 -1.1965361 -1.1793184 -1.199343 -1.1956128 -1.1935372 -1.1671269 -1.1969299 -1.1707673 -1.1884239 0.01225158 0.048026197 NA 1.4946849 -1.1279981 1.4825637 -1.0845661 1.564822 1.0660962 1.6877301 -0.95057005 1.5538473 -1.0818352 1.7148441 -0.9635463 1.444811 -1.1456221 1.4303987 -1.0741974 1.5666255 -1.0713536 1.5650334 -0.99320555 E7D,T48I NA 2.9005876 1.0558990648 FALSE
caggagcggatcaaggcggataggaagcgcatgaggaaccgcatcgctgcctccaagtgccgaaaaaggaagctggagagaatcgcccggctggaggaaaaagtgaaaaccttgaaagctcagaactcggagctggcgtccatcgccaacatgctcagggaacaggtggcacagcttaaacagaaagtcatgaactaacaca 7  False 29 13 42 39 26 48 3 0 3 0 0 229 32.8333333333333 -1.53386735260262 NA -1.44475022651736 NA NA -0.332252592417714 0.386802418458716 NA 0.310172832625626 NA NA 0.176778538982703 -0.731517925883051 0.142744537571486 0.0104181374344892 0.0424943530489927 NA NA 0.0191221939048625 0.0347418719378789 NA NA NA NA 0.136382024124967 0.0185044805287664 0.0978609881532912 0.0158324621622532 QERIKADRKRMRNRIAASKCRKRKLERIARLEEKVKTLKAQNSELASIANMLREQVAQLKQKVMNAAAAAAAAAAAAAAAAACAAAAAAAAAAAAAAAAAAAAAAAAAAAAAAAAA CREB3 AAAAAAAAAAAAAAAAACAAAAAAAAAAAAAAAAAAAAAAAAAAAAAAAAA False 3 1 1 -1.4320003 -1.433547 -1.4365206 -1.4235103 -1.4323207 -1.419903 -1.4192914 -1.4238008 -1.4290966 -1.4244615 -1.4274452 0.0060357954 0.023660319 NA 3.0955977 -1.1829392 3.3669145 -1.0972506 3.3029723 1.1609883 3.4198716 -1.0447772 2.952899 1.2606862 3.9586506 -0.84878683 3.518755 -0.97539735 3.9676774 -0.88028276 3.8469043 0.9523242 3.4182537 -1.0201969 E7D,T48I NA 4.834901 1.0423629519 FALSE
caggagcggatcaaggcggataggaagcgcatgaggaaccgcatcgctgcctccaagtgccgaaaaaggaagctggagagaatcgcccggctggaggaaaaagtgaaaaccttgaaagctcagaactcggagctggcgtccatcgccaacatgctcagggaacaggtggcacagcttaaacagaaagtcatgaactaacgga 6  False 4 22 26 53 9 5 0 6 0 1 0 1 19.8333333333333 NA -1.18044427096745 NA -1.79178851155173 NA -1.27920949982995 NA 0.306530095230735 NA 0.520017447116899 NA 0.766661498074717 -1.33184434208375 0.249671971616557 NA NA 0.0456617426994696 0.0349638688186285 NA NA -0.0260259670602578 0.0608880145615895 NA NA 0.0372583083412031 0.08025110313117 0.0312759865048832 0.0276922823867407 QERIKADRKRMRNRIAASKCRKRKLERIARLEEKVKTLKAQNSELASIANMLREQVAQLKQKVMNAAAAAAAAAAAAAAAAAACAAAAAAAAAAAAAAAAAAAAAAAAAAAAAAAA CREB3L1 AAAAAAAAAAAAAAAAAACAAAAAAAAAAAAAAAAAAAAAAAAAAAAAAAA False 3 1 1 -1.4001887 -1.3864427 -1.3801064 -1.3932413 -1.3950117 -1.3968035 -1.3936704 -1.3845848 -1.3996884 -1.3996495 -1.3929387 0.0069894283 0.02739856 NA 2.608889 -1.1883669 2.9624155 -0.98536736 3.2479916 0.8847271 3.0446403 -1.005964 2.723412 1.1221521 3.5728297 -0.84438604 3.4160824 -0.8878639 3.3193362 -0.87423927 3.9377484 0.79567045 3.0940034 -0.99627775 E7D,T48I NA 4.5427866 0.9585014972 FALSE
caggagcggatcaaggcggataggaagcgcatgaggaaccgcatcgctgcctccaagtgccgaaaaaggaagctggagagaatcgcccggctggaggaaaaagtgaaaaccttgaaagctcagaactcggagctggcgtccatcgccaacatgctcagggaacaggtggcacagcttaaacagaaagtcatgaactaaacga 7  False 21 18 34 23 27 23 0 5 3 0 1 1 24.3333333333333 NA -1.17541714992309 -1.38501708608841 NA -1.70878136943898 -1.73479849103031 NA 0.336919530291219 0.315579622655442 NA 0.588470689292885 0.618944418788497 -1.38507962628982 0.202657770870572 NA NA 0.0462351532828508 0.0384301914977352 0.0258127899111699 0.0353474762560289 NA NA -0.00784662437389089 0.0646014341190757 -0.0104309511430172 0.0647886616314948 0.0253714129413073 0.0224777181935111 QERIKADRKRMRNRIAASKCRKRKLERIARLEEKVKTLKAQNSELASIANMLREQVAQLKQKVMNAAAAAAAAAAAAAAAAAAACAAAAAAAAAAAAAAAAAAAAAAAAAAAAAAA CREB3L2 AAAAAAAAAAAAAAAAAAACAAAAAAAAAAAAAAAAAAAAAAAAAAAAAAA False 3 1 1 -1.4435176 -1.4415871 -1.4476941 -1.4446496 -1.440893 -1.4430059 -1.4357497 -1.4413735 -1.4395068 -1.4465832 -1.442456 0.003476182 0.013626634 NA 2.8156285 -1.4103714 2.7899692 -1.4012223 3.765512 1.1158556 2.8135765 -1.4830081 2.7067454 -1.4633096 3.3853555 -1.1427094 2.8527894 -1.3318439 3.0189698 -1.2990365 2.4054394 -1.6381353 2.1903286 -1.851001 E7D,T48I NA 4.2244825 1.413649329 FALSE
caggagcggatcaaggcggataggaagcgcatgaggaaccgcatcgctgcctccaagtgccgaaaaaggaagctggagagaatcgcccggctggaggaaaaagtgaaaaccttgaaagctcagaactcggagctggcgtccatcgccaacatgctcagggaacaggtggcacagcttaaacagaaagtcatgaactaagtta 7  False 12 26 35 24 34 44 1 0 4 0 1 1 29.1666666666667 -1.59618437376794 NA -1.31188896484317 NA -1.77597810245594 -1.92846008162897 0.654318206392779 NA 0.281202289730975 NA 0.578904564335527 0.596621234819855 -1.49388396955134 0.219395162015282 0.00357195092688586 0.0718838030528139 NA NA 0.0340037323668748 0.0314969362589647 NA NA -0.0152233814494696 0.0635512791964062 -0.0307026829551769 0.062451958740607 0.013303415965142 0.0243341402780392 QERIKADRKRMRNRIAASKCRKRKLERIARLEEKVKTLKAQNSELASIANMLREQVAQLKQKVMNAAAAAAAAAAAAAAAAAAAACAAAAAAAAAAAAAAAAAAAAAAAAAAAAAA CREB3L3 AAAAAAAAAAAAAAAAAAAACAAAAAAAAAAAAAAAAAAAAAAAAAAAAAA False 3 1 1 -1.4340975 -1.434348 -1.4325817 -1.4267116 -1.4325455 -1.4221846 -1.4324319 -1.419684 -1.4236565 -1.4203342 -1.4278576 0.0059706145 0.023404809 NA 3.6864128 -1.0068929 3.229377 -1.1500343 3.2959638 1.1319951 3.5192683 -1.0355874 2.4362688 1.5303228 3.8708048 -0.8785528 2.8205729 -1.3169011 3.9802077 -0.85752815 2.8053284 1.2631042 4.025584 -0.8467062 E7D,T48I NA 4.7170305 1.1017625135 FALSE
caggagcggatcaaggcggataggaagcgcatgaggaaccgcatcgctgcctccaagtgccgaaaaaggaagctggagagaatcgcccggctggaggaaaaagtgaaaaccttgaaagctcagaactcggagctggcgtccatcgccaacatgctcagggaacaggtggcacagcttaaacagaaagtcatgaactaactta 7  False 50 25 21 5 22 33 11 4 0 0 3 3 26 -1.31639905962847 -1.32655227408893 NA NA -1.32884348085899 -1.51459563374268 0.226300708729156 0.333782635274484 NA NA 0.406155957033601 0.387429350049177 -1.35246771840405 0.155743984122428 0.0343093386721358 0.0248615358980761 0.0289961652114057 0.0380723865462169 NA NA NA NA 0.0338623900681613 0.044587194872704 0.0126190158298196 0.0405545769611722 0.0289885516873822 0.0172742913849298 QERIKADRKRMRNRIAASKCRKRKLERIARLEEKVKTLKAQNSELASIANMLREQVAQLKQKVMNAAAAAAAAAAAAAAAAAAAAACAAAAAAAAAAAAAAAAAAAAAAAAAAAAA CREB3L4 AAAAAAAAAAAAAAAAAAAAACAAAAAAAAAAAAAAAAAAAAAAAAAAAAA False 3 1 1 -1.412239 -1.415285 -1.4184902 -1.4198593 -1.4233692 -1.4352305 -1.4139915 -1.425203 -1.4167453 -1.4100778 -1.4190491 0.0073881084 0.028961385 NA 3.720975 -0.88155377 3.3518155 -0.9921008 3.1106424 -1.1014967 3.2771227 -1.0670782 3.0779657 -1.1439098 3.766045 -0.9741724 3.0302458 -1.101111 2.4182606 -1.4560816 3.6559272 -0.93224 3.4361951 -0.9413313 E7D,T48I NA 4.6345716 1.0591075815 FALSE
caggagcggatcaaggcggataggaagcgcatgaggaaccgcatcgctgcctccaagtgccgaaaaaggaagctggagagaatcgcccggctggaggaaaaagtgaaaaccttgaaagctcagaactcggagctggcgtccatcgccaacatgctcagggaacaggtggcacagcttaaacagaaagtcatgaactaacgta 6  False 102 83 201 90 168 129 493 521 844 172 492 386 128.833333333333 -0.425936129629376 -0.321220348297301 -0.293133274177518 -0.529705794175443 -0.434841195004262 -0.471520359996559 0.104178089048395 0.119268303199733 0.0713027057704329 0.124999683824597 0.104262387164709 0.116489324940458 -0.387446958846118 0.0412107219309546 0.132136147189003 0.0114450693292767 0.143667755764689 0.0136041497137726 0.148112629143825 0.00798648112322131 0.121749287980873 0.0146360138705023 0.132004626925098 0.0114457692763117 0.121804023264242 0.0121936432871003 0.136023503226865 0.00457087330101319 QERIKADRKRMRNRIAASKCRKRKLERIARLEEKVKTLKAQNSELASIANMLREQVAQLKQKVMNAAAAAAAAAAAAAAAAAAAAAACAAAAAAAAAAAAAAAAAAAAAAAAAAAA CREB5 AAAAAAAAAAAAAAAAAAAAAACAAAAAAAAAAAAAAAAAAAAAAAAAAAA False 3 1 1 -0.39860618 -0.3753233 -0.39707696 -0.38375413 -0.40396714 -0.3950764 -0.3797853 -0.34709156 -0.39685178 -0.36555684 -0.38430896 0.01784323 0.06994546 NA -0.46067953 -0.98478824 -0.55617595 -0.95613354 -0.49709195 -0.9569807 -0.5601788 0.90230715 -0.4548089 1.0044166 -0.4945947 -0.9460633 -0.5081131 1.0117706 -0.6516866 0.93872803 -0.47342235 0.9737135 -0.61042583 -0.8997804 E7D,T48I NA 0.82333374 0.957468196115 FALSE
caggagcggatcaaggcggataggaagcgcatgaggaaccgcatcgctgcctccaagtgccgaaaaaggaagctggagagaatcgcccggctggaggaaaaagtgaaaaccttgaaagctcagaactcggagctggcgtccatcgccaacatgctcagggaacaggtggcacagcttaaacagaaagtcatgaactaattca 6  False 33 19 58 31 37 29 0 2 4 1 16 1 34.5 NA -1.44126651620767 -1.45466988826852 -1.64521763309226 -0.9924276200719 -1.80400056651411 NA 0.439822558855381 0.268760619546504 0.534672491432089 0.243515964014672 0.609367795091122 -1.30593590302014 0.154178314164369 NA NA 0.0159114672470874 0.0501676621335261 0.0180111113664314 0.0301033683291649 -0.0088642163701145 0.0626039503568425 0.0707936212453059 0.0267328191403046 -0.0176747515823086 0.0637862184177474 0.0341496122711379 0.0171006356304521 QERIKADRKRMRNRIAASKCRKRKLERIARLEEKVKTLKAQNSELASIANMLREQVAQLKQKVMNAAAAAAAAAAAAAAAAAAAAAAACAAAAAAAAAAAAAAAAAAAAAAAAAAA CREBL2 AAAAAAAAAAAAAAAAAAAAAAACAAAAAAAAAAAAAAAAAAAAAAAAAAA False 3 1 1 -1.4527341 -1.44738 -1.4579533 -1.4479502 -1.448666 -1.4415932 -1.4510062 -1.4310306 -1.4631792 -1.4503188 -1.4491812 0.008706254 0.034128517 NA 2.974938 -1.4483044 2.9690893 -1.3800317 2.8177528 -1.6737366 3.7586954 -1.1460648 3.4217262 1.238321 3.9608288 -0.9667789 2.5148768 -1.716472 3.3764656 -1.0806121 2.040958 2.5395837 2.8741982 -1.4578056 E7D,T48I NA 4.4210043 1.4647710606 FALSE
caggagcggatcaaggcggataggaagcgcatgaggaaccgcatcgctgcctccaagtgccgaaaaaggaagctggagagaatcgcccggctggaggaaaaagtgaaaaccttgaaagctcagaactcggagctggcgtccatcgccaacatgctcagggaacaggtggcacagcttaaacagaaagtcatgaactaaagta 6  False 7 12 18 0 17 10 3 0 16 0 3 0 10.6666666666667 -1.12421399876093 NA -0.732032998653303 NA -1.25368731716585 NA 0.49453166874399 NA 0.224393401850106 NA 0.429583076334686 NA -0.882890882200318 0.184528830329853 0.0554229083850375 0.0543295551492462 NA NA 0.098952301683062 0.0251338802460203 NA NA 0.0421129215658285 0.0471589890702151 NA NA 0.081071507840734 0.0204669528778231 QERIKADRKRMRNRIAASKCRKRKLERIARLEEKVKTLKAQNSELASIANMLREQVAQLKQKVMNAAAAAAAAAAAAAAAAAAAAAAAACAAAAAAAAAAAAAAAAAAAAAAAAAA CREBRF AAAAAAAAAAAAAAAAAAAAAAAACAAAAAAAAAAAAAAAAAAAAAAAAAA False 3 1 1 -1.4267346 -1.419096 -1.4451817 -1.4421469 -1.4447033 -1.4447274 -1.433089 -1.4283304 -1.4404154 -1.4437109 -1.4368136 0.009340649 0.036615342 NA 3.5735445 -0.9923183 3.560787 -0.9527363 2.6885848 1.5276351 2.6007168 -1.5690782 2.1745126 1.8795495 2.5022259 -1.5659552 2.7901716 -1.3370934 3.3578532 -1.0684423 3.0938077 1.2827213 2.353903 -1.6826745 E7D,T48I NA 4.2196627 1.38582041304 FALSE
caggagcggatcaaggcggataggaagcgcatgaggaaccgcatcgctgcctccaagtgccgaaaaaggaagctggagagaatcgcccggctggaggaaaaagtgaaaaccttgaaagctcagaactcggagctggcgtccatcgccaacatgctcagggaacaggtggcacagcttaaacagaaagtcatgaactaagtaa 6  False 8 3 0 0 1 16 3 3 0 0 0 3 4.66666666666667 -1.16269868561662 -0.824479179079389 NA NA NA -1.2984768359507 0.478452870121707 0.659342166597668 NA NA NA 0.438411087371485 -1.15667002366056 0.290233791700009 0.0511949568723717 0.0525631283828844 0.0862643359535402 0.0752068177911156 NA NA NA NA NA NA 0.035241479555654 0.0458911442336036 0.0507053868547546 0.0321911829585526 QERIKADRKRMRNRIAASKCRKRKLERIARLEEKVKTLKAQNSELASIANMLREQVAQLKQKVMNAAAAAAAAAAAAAAAAAAAAAAAAACAAAAAAAAAAAAAAAAAAAAAAAAA CREBZF AAAAAAAAAAAAAAAAAAAAAAAAACAAAAAAAAAAAAAAAAAAAAAAAAA False 3 1 1 -1.453259 -1.4471574 -1.4520833 -1.4365495 -1.4477723 -1.4394685 -1.4368557 -1.4476863 -1.4380487 -1.4462405 -1.4445121 0.0062694815 0.024576368 NA 3.287404 -1.3176403 2.8629086 -1.4284581 2.4456577 1.7955427 3.2385032 -1.2044998 3.2659183 1.2864325 3.6142974 -1.0438776 3.915419 -0.9780389 2.710234 -1.5246779 3.8684645 1.0073605 4.496105 -0.89915645 E7D,T48I NA 4.720543 1.24856848236 FALSE
caggagcggatcaaggcggataggaagcgcatgaggaaccgcatcgctgcctccaagtgccgaaaaaggaagctggagagaatcgcccggctggaggaaaaagtgaaaaccttgaaagctcagaactcggagctggcgtccatcgccaacatgctcagggaacaggtggcacagcttaaacagaaagtcatgaactaaccta 7  False 21 5 18 9 15 3 6 2 2 0 0 1 11.8333333333333 -1.24107189569252 -1.07551572658416 -1.31985234644997 NA NA -1.12670757045955 0.319679443993813 0.586775847596439 0.394202784788341 NA NA 0.872997649224096 -1.23500767846184 0.221203679573828 0.0425848275153239 0.0351201815379256 0.0576302505824729 0.0669296557842337 0.0331117690648865 0.044153907841445 NA NA NA NA 0.0532216090838903 0.0913819522137058 0.0420165923367872 0.0245347313920852 QERIKADRKRMRNRIAASKCRKRKLERIARLEEKVKTLKAQNSELASIANMLREQVAQLKQKVMNAAAAAAAAAAAAAAAAAAAAAAAAAACAAAAAAAAAAAAAAAAAAAAAAAA CREM AAAAAAAAAAAAAAAAAAAAAAAAAACAAAAAAAAAAAAAAAAAAAAAAAA False 3 1 1 -1.4255445 -1.4224521 -1.428513 -1.4226012 -1.4251304 -1.4258227 -1.422965 -1.3986634 -1.4265554 -1.42039 -1.4218638 0.008489522 0.033278927 NA 2.989458 -1.1780021 3.1131241 -1.1099248 2.8242598 1.2865969 2.932422 -1.2118132 2.8370967 1.2539877 3.0314722 -1.1443018 2.7999935 -1.2513667 2.9144251 -1.056577 3.3020897 1.0919468 3.664323 -0.930462 E7D,T48I NA 4.3909183 1.15149790698 FALSE
caggagcggatcaaggcggataggaagcgcatgaggaaccgcatcgctgcctccaagtgccgaaaaaggaagctggagagaatcgcccggctggaggaaaaagtgaaaaccttgaaagctcagaactcggagctggcgtccatcgccaacatgctcagggaacaggtggcacagcttaaacagaaagtcatgaactaatcga 6  False 32 52 13 49 28 60 1 1 0 6 2 7 39 -1.87886626541262 -1.90700304072948 NA -1.28065853568574 -1.5173327371229 -1.44012156543784 0.618468066839293 0.545394599394685 NA 0.257161212678182 0.446221511931795 0.265750764683197 -1.457329101811 0.157564615054305 -0.0274836566155176 0.067945284537051 -0.0372120302521292 0.0622095693842731 NA NA 0.0338214276491681 0.030110596767545 0.0131703207905595 0.0489855317011874 0.0204146676933067 0.0278177423508753 0.017357886771461 0.0174762260496867 QERIKADRKRMRNRIAASKCRKRKLERIARLEEKVKTLKAQNSELASIANMLREQVAQLKQKVMNAAAAAAAAAAAAAAAAAAAAAAAAAAACAAAAAAAAAAAAAAAAAAAAAAA DBP AAAAAAAAAAAAAAAAAAAAAAAAAAACAAAAAAAAAAAAAAAAAAAAAAA False 3 1 1 -1.4241825 -1.4246472 -1.4374434 -1.4293361 -1.423677 -1.4322091 -1.4251103 -1.423301 -1.4314492 -1.41915 -1.4270505 0.005424414 0.021263702 NA 4.3214526 -0.80857515 4.1894436 -0.8350836 3.9070058 -0.98811436 4.1073036 -0.9025351 4.097259 0.8608805 4.624115 -0.7786104 4.0976877 -0.86585385 4.1697054 -0.8352382 3.492457 1.0651499 3.7491987 -0.9033687 E7D,T48I NA 5.4256144 0.8843409684 FALSE
caggagcggatcaaggcggataggaagcgcatgaggaaccgcatcgctgcctccaagtgccgaaaaaggaagctggagagaatcgcccggctggaggaaaaagtgaaaaccttgaaagctcagaactcggagctggcgtccatcgccaacatgctcagggaacaggtggcacagcttaaacagaaagtcatgaactaaaata 7  False 14 11 23 42 11 35 62 342 268 321 133 358 22.6666666666667 -0.451142516771991 0.117133959852971 -0.00461591465344994 -0.150891397125754 -0.0215175607067171 -0.104566830935838 0.264248645849239 0.308598476894605 0.170142152034645 0.172091979143799 0.369978366697975 0.202139095611549 -0.105688330611646 0.0894745955383392 0.129366957899556 0.0290305197526429 0.193667944211797 0.0351997954903897 0.180428912525543 0.0190573004321024 0.166104062328504 0.0201499757174203 0.177378678711797 0.0406156729920439 0.160215272008246 0.0211591236151824 0.167274666292748 0.0099240445374958 QERIKADRKRMRNRIAASKCRKRKLERIARLEEKVKTLKAQNSELASIANMLREQVAQLKQKVMNAAAAAAAAAAAAAAAAAAAAAAAAAAAACAAAAAAAAAAAAAAAAAAAAAA DDIT3 AAAAAAAAAAAAAAAAAAAAAAAAAAAACAAAAAAAAAAAAAAAAAAAAAA False 3 1 1 -0.030854106 -0.018605232 -0.027878046 -0.018949747 -0.03593254 -0.031341672 -0.0100106 -0.0010585785 -0.0232203 -0.007986903 -0.020583773 0.011427284 0.044794954 NA -1.4705081 1.0321794 -1.5779115 1.0232692 -1.45961 -1.0780103 -1.6307721 0.9854592 -1.4026475 1.0953186 -1.5752524 0.96784955 -1.5213308 -1.0765232 -1.6632582 1.0298731 -1.5031096 1.0369854 -1.7450963 0.9418044 E7D,T48I NA -0.20489812 1.026727244 FALSE
caggagcggatcaaggcggataggaagcgcatgaggaaccgcatcgctgcctccaagtgccgaaaaaggaagctggagagaatcgcccggctggaggaaaaagtgaaaaccttgaaagctcagaactcggagctggcgtccatcgccaacatgctcagggaacaggtggcacagcttaaacagaaagtcatgaactaatgaa 4  False 43 47 33 51 94 23 463 692 359 246 502 215 48.5 -0.195085009538942 -0.0876526505484766 -0.0240298869413522 -0.276680957456506 -0.259713115687986 -0.131447713124405 0.150614015927995 0.153430780083906 0.144098778665754 0.158115199409454 0.133121889492341 0.246889873687924 -0.167071642544667 0.0635571230817284 0.157497594095068 0.0165465489912751 0.170309284513153 0.0175008384203042 0.178254390233174 0.0161402314716998 0.151375563076068 0.0185134568415495 0.151229926135744 0.0146139223759472 0.157401487235972 0.0258434586386914 0.160466356986435 0.0070494168355073 QERIKADRKRMRNRIAASKCRKRKLERIARLEEKVKTLKAQNSELASIANMLREQVAQLKQKVMNAAAAAAAAAAAAAAAAAAAAAAAAAAAAAAAAAAAAAAAAAAAAAAAAAAA FOS AAAAAAAAAAAAAAAAAAAAAAAAAAAAAAAAAAAAAAAAAAAAAAAAAAA False 2 1 1 -0.101137996 -0.089175105 -0.10081267 -0.094760895 -0.11224592 -0.109365344 -0.09185815 -0.06818521 -0.10234153 -0.07981837 -0.09497012 0.013426793 0.05263303 10 -1.2861643 -0.9855633 -1.3742774 -0.9802675 -1.328032 0.9818175 -1.4277041 -0.9259659 -1.257309 1.0031701 -1.3475074 -0.9261728 -1.2722441 -1.0434102 -1.4776194 -0.97534174 -1.2639941 1.0063037 -1.4656637 -0.9332268 E7D,T48I NA 0 0.976123954 FALSE
caggagcggatcaaggcggataggaagcgcatgaggaaccgcatcgctgcctccaagtgccgaaaaaggaagctggagagaatcgcccggctggaggaaaaagtgaaaaccttgaaagctcagaactcggagctggcgtccatcgccaacatgctcagggaacaggtggcacagcttaaacagaaagtcatgaactaaaaga 7  False 3 35 22 9 0 4 2 235 154 114 0 20 12.1666666666667 -0.996874690903521 -0.302774463409099 -0.148665417706691 -0.0128207194614409 NA -0.318246010807732 0.685831696316226 0.178285004784265 0.175513718832201 0.36302688652846 NA 0.587955983960511 -0.228522983479997 0.114310198040251 0.0694124835450616 0.0753458945566594 0.145771756349001 0.0203357961146145 0.16429420032194 0.0196589594626717 0.182270538047276 0.0425062398881867 NA NA 0.137848177868334 0.0615449144425472 0.153650502266312 0.0126786769989402 QERIKADRKRMRNRIAASKCRKRKLERIARLEEKVKTLKAQNSELASIANMLREQVAQLKQKVMNAAAAAAAAAAAAAAAAAAAAAAAAAAAAACAAAAAAAAAAAAAAAAAAAAA FOSB AAAAAAAAAAAAAAAAAAAAAAAAAAAAACAAAAAAAAAAAAAAAAAAAAA False 3 1 1 -0.13796055 -0.1287657 -0.13993776 -0.12930977 -0.14008105 -0.13660192 -0.12613702 -0.1076473 -0.13474047 -0.10917354 -0.1290355 0.011882851 0.046580777 NA -1.3116754 0.8764181 -1.4550104 0.8343606 -1.3287206 -0.88440335 -1.5367209 0.78517866 -1.3314607 -0.87944174 -1.4332116 -0.81004447 -1.3244834 0.91578555 -1.5800959 0.82319695 -1.4077626 0.829026 -1.6084254 0.78788257 E7D,T48I NA -0.08170516 0.842573802 FALSE
caggagcggatcaaggcggataggaagcgcatgaggaaccgcatcgctgcctccaagtgccgaaaaaggaagctggagagaatcgcccggctggaggaaaaagtgaaaaccttgaaagctcagaactcggagctggcgtccatcgccaacatgctcagggaacaggtggcacagcttaaacagaaagtcatgaactaataga 6  False 31 29 17 32 55 17 177 67 37 105 112 20 30.1666666666667 -0.377913295855005 -0.595057237340754 -0.478895351387821 -0.381977518317134 -0.540756003578854 -0.750209338946337 0.178340381388953 0.201956179721445 0.209305905622921 0.19947189656977 0.175453671744093 0.309350733090738 -0.493072037285845 0.0825200918434568 0.137411965424454 0.0195925846581619 0.112432985622431 0.023035811115306 0.127305770455642 0.023443958348764 0.13904655648886 0.0233558466361182 0.120377457292252 0.0192610422615029 0.0926319596515742 0.0323816151552043 0.124308133334377 0.0091526881095741 QERIKADRKRMRNRIAASKCRKRKLERIARLEEKVKTLKAQNSELASIANMLREQVAQLKQKVMNAAAAAAAAAAAAAAAAAAAAAAAAAAAAAACAAAAAAAAAAAAAAAAAAAA FOSL1 AAAAAAAAAAAAAAAAAAAAAAAAAAAAAACAAAAAAAAAAAAAAAAAAAA False 3 1 1 -0.5209345 -0.5000563 -0.51827836 -0.5109542 -0.5245607 -0.50631297 -0.495313 -0.45768273 -0.52274275 -0.48070425 -0.503754 0.02133538 0.08363469 NA -0.17719555 -0.9523479 -0.2560482 -0.91827285 -0.19833517 0.95654726 -0.23443162 -0.8693351 -0.17902946 0.9682404 -0.2293309 -0.9066266 -0.23958695 -1.0014759 -0.36484408 -0.93856907 -0.17603445 0.9452793 -0.3153814 -0.87105757 E7D,T48I NA 1.1130297 0.9327751907 FALSE
caggagcggatcaaggcggataggaagcgcatgaggaaccgcatcgctgcctccaagtgccgaaaaaggaagctggagagaatcgcccggctggaggaaaaagtgaaaaccttgaaagctcagaactcggagctggcgtccatcgccaacatgctcagggaacaggtggcacagcttaaacagaaagtcatgaactaagaga 7  False 17 16 14 4 49 1 303 149 159 31 688 22 16.8333333333333 -0.049830818398079 -0.21315322698082 -0.0118655300878174 -0.147086726419891 0.02206537733182 0.124072347048147 0.23291259153077 0.259224469215687 0.215504763260437 0.545819151373587 0.178530168208617 1.15107265253514 -0.0448770629826232 0.105214637479779 0.173455309418517 0.0255879214341591 0.155994260444343 0.0295680276659736 0.179616896821629 0.024138280660556 0.166549545161099 0.063909095014188 0.182163148612576 0.0195987754524445 0.184148319772216 0.120489747277049 0.174019527498334 0.0116698459720713 QERIKADRKRMRNRIAASKCRKRKLERIARLEEKVKTLKAQNSELASIANMLREQVAQLKQKVMNAAAAAAAAAAAAAAAAAAAAAAAAAAAAAAACAAAAAAAAAAAAAAAAAAA FOSL2 AAAAAAAAAAAAAAAAAAAAAAAAAAAAAAACAAAAAAAAAAAAAAAAAAA False 3 1 1 0.01802218 0.036943078 0.0126110315 0.017548442 0.018386602 0.02182734 0.030489087 0.045515656 0.01688826 0.03283906 0.025107075 0.010709814 0.041982472 NA -1.9608738 0.87647843 -2.0812747 0.89594245 -1.9900296 -0.87749445 -2.1531262 0.82012665 -1.9093173 0.9252207 -2.099321 0.8314263 -1.911258 0.9514792 -2.1590495 0.8970004 -1.9356396 -0.89219344 -2.2626717 0.8071201 E7D,T48I NA -0.69620466 0.877448208 FALSE
caggagcggatcaaggcggataggaagcgcatgaggaaccgcatcgctgcctccaagtgccgaaaaaggaagctggagagaatcgcccggctggaggaaaaagtgaaaaccttgaaagctcagaactcggagctggcgtccatcgccaacatgctcagggaacaggtggcacagcttaaacagaaagtcatgaactaattga 6  False 27 48 29 19 30 42 3 2 2 4 2 3 32.5 -1.51327237641139 -1.69517189003048 -1.45466988826852 -1.13255404633332 -1.53744388577158 -1.58659217668109 0.389684337279532 0.401113216220612 0.377716198194275 0.352043310791901 0.442297093046102 0.376311286376282 -1.47055791180994 0.158011142637011 0.0126807142632308 0.0428109624340071 -0.0130498462448329 0.0457523424014826 0.0180111113664314 0.042307276480164 0.0511627463959209 0.0412201905006253 0.010962548902977 0.0485547148521709 0.00508270155429191 0.0393907818877623 0.0158906177794345 0.0175257525056749 QERIKADRKRMRNRIAASKCRKRKLERIARLEEKVKTLKAQNSELASIANMLREQVAQLKQKVMNAAAAAAAAAAAAAAAAAAAAAAAAAAAAAAAACAAAAAAAAAAAAAAAAAA HLF AAAAAAAAAAAAAAAAAAAAAAAAAAAAAAAACAAAAAAAAAAAAAAAAAA False 3 1 1 -1.4029689 -1.3945417 -1.4077144 -1.3946979 -1.3879716 -1.3940516 -1.3992665 -1.3788525 -1.403033 -1.3959645 -1.3959063 0.008245865 0.032323793 NA 2.9832287 -1.052305 3.2336981 -0.93354434 3.4843812 0.93011624 3.380545 -0.91185147 3.5189934 -0.8428558 3.478232 -0.8574208 3.0698886 -1.0125914 4.132065 -0.6865939 3.1887207 0.9978466 3.2633736 -0.92953765 E7D,T48I NA 4.723365 0.91546634026 FALSE
caggagcggatcaaggcggataggaagcgcatgaggaaccgcatcgctgcctccaagtgccgaaaaaggaagctggagagaatcgcccggctggaggaaaaagtgaaaaccttgaaagctcagaactcggagctggcgtccatcgccaacatgctcagggaacaggtggcacagcttaaacagaaagtcatgaactaaataa 6  False 32 28 17 15 29 10 1141 1142 909 227 1186 181 21.8333333333333 0.15001337711912 0.191494026568143 0.426088414756997 0.0358060437675971 0.333697147669742 0.0658180648718727 0.170980718670869 0.195354975574794 0.193865747148093 0.281789935241441 0.228709548366705 0.367625833050498 0.228369441128927 0.0890423116414313 0.195410316403578 0.018784047557722 0.202149707204813 0.0222828552410884 0.228671289295944 0.0217145354206105 0.187964168297545 0.0329943346620698 0.216373619324527 0.0251073929254983 0.178050491175762 0.0384816228751618 0.204326571192721 0.009876097915106 QERIKADRKRMRNRIAASKCRKRKLERIARLEEKVKTLKAQNSELASIANMLREQVAQLKQKVMNAAAAAAAAAAAAAAAAAAAAAAAAAAAAAAAAACAAAAAAAAAAAAAAAAA JDP2 AAAAAAAAAAAAAAAAAAAAAAAAAAAAAAAAACAAAAAAAAAAAAAAAAA False 3 1 1 0.26507223 0.25249207 0.25884533 0.25998473 0.26036882 0.26334822 0.25699794 0.25446975 0.266567 0.26073575 0.25988817 0.0044461503 0.017428908 NA -4.1888742 1.056268 -4.411523 1.0241175 -4.0874305 1.1973797 -4.248311 1.1665679 -3.7771912 1.2949703 -4.2920046 1.0351794 -4.020635 1.140936 -4.231698 1.210674 -3.8755145 1.2221905 -4.3568335 1.0887735 E7D,T48I NA -2.79895 1.143705674 FALSE
caggagcggatcaaggcggataggaagcgcatgaggaaccgcatcgctgcctccaagtgccgaaaaaggaagctggagagaatcgcccggctggaggaaaaagtgaaaaccttgaaagctcagaactcggagctggcgtccatcgccaacatgctcagggaacaggtggcacagcttaaacagaaagtcatgaactaataaa 5  False 31 27 4 36 41 32 105 141 1 127 137 245 28.5 -0.528411949891832 -0.371627180367977 -1.09061749601036 -0.362178816827418 -0.396394581072111 -0.19104273568523 0.18214029269237 0.203066436591206 0.626797098687977 0.188077165869586 0.198501803429168 0.211612483631718 -0.393330525975409 0.0867372436008205 0.12087809016193 0.0200100452653776 0.137918180465223 0.0231624508030668 0.0587879308043137 0.0702063567247852 0.14136475490949 0.0220216557687833 0.136225238830211 0.0217912317640766 0.1511633152218 0.0221507605252363 0.135370929366328 0.00962043207208828 QERIKADRKRMRNRIAASKCRKRKLERIARLEEKVKTLKAQNSELASIANMLREQVAQLKQKVMNAAAAAAAAAAAAAAAAAAAAAAAAAAAAAAAAAACAAAAAAAAAAAAAAAA JUN AAAAAAAAAAAAAAAAAAAAAAAAAAAAAAAAAACAAAAAAAAAAAAAAAA False 3 1 1 -0.35004067 -0.32616413 -0.35826004 -0.34766912 -0.3569734 -0.34906256 -0.34002626 -0.30219305 -0.3622762 -0.318761 -0.34114265 0.019488892 0.07639646 NA -0.5550694 1.0293243 -0.68898576 0.9500027 -0.5814191 0.9819408 -0.6213636 0.9570651 -0.5366908 1.065266 -0.6175846 -0.9386105 -0.57020843 -1.0741053 -0.7779631 -0.93448806 -0.5461234 0.9977446 -0.70995444 -0.93846214 E7D,T48I NA 0.7295153 0.986700946827 FALSE
caggagcggatcaaggcggataggaagcgcatgaggaaccgcatcgctgcctccaagtgccgaaaaaggaagctggagagaatcgcccggctggaggaaaaagtgaaaaccttgaaagctcagaactcggagctggcgtccatcgccaacatgctcagggaacaggtggcacagcttaaacagaaagtcatgaactaacaga 7  False 11 5 19 17 16 20 5 2 4 3 6 4 14.6666666666667 -1.10725575266384 -1.07551572658416 -1.13919635909478 -1.18077919631564 -1.03396582365405 -1.27920949982995 0.389752178294057 0.586775847596439 0.305949608645369 0.389471967556256 0.376178398141805 0.385860408205398 -1.14106289329812 0.157045509000955 0.0572859517951928 0.0428184154898435 0.0576302505824729 0.0669296557842337 0.0533467042923718 0.0342688366128795 0.0455161404009911 0.0456026523020973 0.0662336192418728 0.0412963031918862 0.0372583083412031 0.0403903463143637 0.0524364464464455 0.0174186495771457 QERIKADRKRMRNRIAASKCRKRKLERIARLEEKVKTLKAQNSELASIANMLREQVAQLKQKVMNAAAAAAAAAAAAAAAAAAAAAAAAAAAAAAAAAAACAAAAAAAAAAAAAAA JUNB AAAAAAAAAAAAAAAAAAAAAAAAAAAAAAAAAAACAAAAAAAAAAAAAAA False 3 1 1 -1.217342 -1.2108963 -1.2067982 -1.19976 -1.2250816 -1.2250437 -1.2003386 -1.1831596 -1.2173182 -1.1856296 -1.2071369 0.014917642 0.058477156 NA 1.285713 -1.368438 1.2676747 -1.3579446 1.3450048 1.2735872 1.3385699 -1.2632291 1.3515296 1.3295318 1.4663459 -1.215026 1.2542654 -1.3429183 1.1990664 -1.3353021 1.3451353 1.3149853 1.3166177 -1.2262182 E7D,T48I NA 2.667044 1.302718083 FALSE
caggagcggatcaaggcggataggaagcgcatgaggaaccgcatcgctgcctccaagtgccgaaaaaggaagctggagagaatcgcccggctggaggaaaaagtgaaaaccttgaaagctcagaactcggagctggcgtccatcgccaacatgctcagggaacaggtggcacagcttaaacagaaagtcatgaactaaatga 7  False 22 31 5 6 49 1 18 41 16 10 51 0 19 -0.937851500284688 -0.747881199743137 -0.369936886539506 -0.567109102960486 -0.736396586499761 NA 0.247006444240767 0.202793074137767 0.370925145246329 0.46741427420069 0.192734921097666 NA -0.738193186750937 0.112174267593548 0.0758968077905739 0.0271362808142933 0.095001362897889 0.0231312701486688 0.139510001884502 0.0415466234924614 0.117369794133922 0.0547287928349616 0.0989003260458867 0.0211581520274142 NA NA 0.0971206038491909 0.012441770995012 QERIKADRKRMRNRIAASKCRKRKLERIARLEEKVKTLKAQNSELASIANMLREQVAQLKQKVMNAAAAAAAAAAAAAAAAAAAAAAAAAAAAAAAAAAAACAAAAAAAAAAAAAA JUND AAAAAAAAAAAAAAAAAAAAAAAAAAAAAAAAAAAACAAAAAAAAAAAAAA False 3 1 1 -0.8444761 -0.82594657 -0.84801537 -0.8421035 -0.85754645 -0.84064287 -0.8181595 -0.7774401 -0.85006654 -0.8061043 -0.8310502 0.024573019 0.09632623 NA 0.49873352 1.166961 0.46840405 -1.1179429 0.5066267 -1.1497931 0.513325 1.1139513 0.5061954 1.2002418 0.51971877 -1.0891576 0.44016385 1.1598262 0.3602866 -1.1137667 0.5253005 1.1369699 0.45775938 -1.0457929 E7D,T48I NA 1.829703 1.129440319 FALSE
caggagcggatcaaggcggataggaagcgcatgaggaaccgcatcgctgcctccaagtgccgaaaaaggaagctggagagaatcgcccggctggaggaaaaagtgaaaaccttgaaagctcagaactcggagctggcgtccatcgccaacatgctcagggaacaggtggcacagcttaaacagaaagtcatgaactaaggaa 5  False 59 24 38 26 1 22 15 4 4 2 0 4 28.3333333333333 -1.27471265279776 -1.31536825551258 -1.33513614169367 -1.40771153161802 NA -1.30766340979954 0.199919002498719 0.33632874561647 0.278769617143644 0.411578625475116 NA 0.37807979673964 -1.31081309627927 0.129501925009337 0.0388890331225131 0.0219632253263425 0.0302718525401636 0.0383628045814442 0.0313998600863134 0.0312244572066234 0.0189449947346411 0.048191085664736 NA NA 0.0342798652223179 0.039575902580421 0.0336086600284335 0.0143636622635909 QERIKADRKRMRNRIAASKCRKRKLERIARLEEKVKTLKAQNSELASIANMLREQVAQLKQKVMNAAAAAAAAAAAAAAAAAAAAAAAAAAAAAAAAAAAAACAAAAAAAAAAAAA MAF AAAAAAAAAAAAAAAAAAAAAAAAAAAAAAAAAAAAACAAAAAAAAAAAAA False 3 1 1 -1.3543227 -1.3454846 -1.3742537 -1.3580583 -1.3640306 -1.3763256 -1.3633446 -1.358793 -1.3518466 -1.3546606 -1.3601121 0.009661743 0.037874036 NA 3.4434938 -0.7551122 4.047678 -0.62189204 3.5309987 0.7955859 3.35942 -0.79437155 2.79172 0.96886873 3.0937457 -0.8993408 2.8664966 -0.9399967 3.221501 -0.8181215 2.9791617 0.8733263 3.0671031 -0.8458315 E7D,T48I NA 4.5901833 0.8312447145 FALSE
caggagcggatcaaggcggataggaagcgcatgaggaaccgcatcgctgcctccaagtgccgaaaaaggaagctggagagaatcgcccggctggaggaaaaagtgaaaaccttgaaagctcagaactcggagctggcgtccatcgccaacatgctcagggaacaggtggcacagcttaaacagaaagtcatgaactaaggga 6  False 7 3 35 1 16 39 0 0 2 0 3 3 16.8333333333333 NA NA -1.50782874744206 NA -1.23601548013626 -1.56446797576131 NA NA 0.372960519016171 NA 0.43580481059068 0.379480132691394 -1.45432766619608 0.227047057816019 NA NA NA NA 0.0120568881608163 0.0417746018561981 NA NA 0.0440529094639545 0.0478420017723905 0.00739857568409569 0.0397224842271643 0.0176907899887344 0.0251828477157861 QERIKADRKRMRNRIAASKCRKRKLERIARLEEKVKTLKAQNSELASIANMLREQVAQLKQKVMNAAAAAAAAAAAAAAAAAAAAAAAAAAAAAAAAAAAAAACAAAAAAAAAAAA MAFA AAAAAAAAAAAAAAAAAAAAAAAAAAAAAAAAAAAAAACAAAAAAAAAAAA False 3 1 1 -1.3830117 -1.3858637 -1.39576 -1.4005252 -1.389411 -1.390516 -1.3799667 -1.3773314 -1.3970248 -1.3933263 -1.3892739 0.0076508066 0.029991163 NA 3.713263 -0.77725476 3.4921281 -0.8339526 3.1827621 0.96350724 3.12099 -1.0142202 3.9502406 0.7553548 4.4780173 -0.6564199 3.3521328 -0.8553705 4.199809 -0.6715672 3.5175323 0.88012344 3.6032007 -0.8324824 E7D,T48I NA 5.0110598 0.8240253213 FALSE
caggagcggatcaaggcggataggaagcgcatgaggaaccgcatcgctgcctccaagtgccgaaaaaggaagctggagagaatcgcccggctggaggaaaaagtgaaaaccttgaaagctcagaactcggagctggcgtccatcgccaacatgctcagggaacaggtggcacagcttaaacagaaagtcatgaactaacgaa 5  False 51 25 2 5 4 2 9 0 1 2 0 0 14.8333333333333 -1.37994102245548 NA -0.89467771341147 -0.957136813651214 NA NA 0.240855644505269 NA 0.737465190370469 0.596543627918243 NA NA -1.28488945455479 0.213751523169826 0.0273285793155727 0.0264605501491765 NA NA 0.0807347750103722 0.0826020802196382 0.0717020707534376 0.0698483431751938 NA NA NA NA 0.0364839719926831 0.0237081779820504 QERIKADRKRMRNRIAASKCRKRKLERIARLEEKVKTLKAQNSELASIANMLREQVAQLKQKVMNAAAAAAAAAAAAAAAAAAAAAAAAAAAAAAAAAAAAAAACAAAAAAAAAAA MAFB AAAAAAAAAAAAAAAAAAAAAAAAAAAAAAAAAAAAAAACAAAAAAAAAAA False 3 1 1 -1.4044745 -1.4027222 -1.4084988 -1.3907602 -1.4094231 -1.4067793 -1.4042902 -1.4033002 -1.401639 -1.4033446 -1.4035232 0.0051513603 0.020193333 NA 4.354913 -0.7258363 3.8601959 -0.81074095 3.063589 1.0619419 3.955106 -0.7660837 3.8072257 0.85821474 4.9165425 -0.6411042 3.2932792 -0.9659357 2.5077653 -1.2539537 3.9977412 0.7907691 4.586569 -0.6832974 E7D,T48I NA 5.1843443 0.855787781 FALSE
caggagcggatcaaggcggataggaagcgcatgaggaaccgcatcgctgcctccaagtgccgaaaaaggaagctggagagaatcgcccggctggaggaaaaagtgaaaaccttgaaagctcagaactcggagctggcgtccatcgccaacatgctcagggaacaggtggcacagcttaaacagaaagtcatgaactaaggta 6  False 41 13 37 18 8 7 2 0 6 4 1 1 20.6666666666667 -1.75052449728955 NA -1.21298010031539 -1.11777759558905 -1.35420695246194 -1.37965995273795 0.446882409610351 NA 0.241109429981031 0.356804851458337 0.689289521601371 0.716272478046617 -1.28819092104344 0.171202115076108 -0.0133839505503761 0.0490947780549973 NA NA 0.0450823270840756 0.0270062109195952 0.0528928974765697 0.0417777117127326 0.0310780260044931 0.0756691750819519 0.0267435509467902 0.0749765791683669 0.0361177909524087 0.0189888247575343 QERIKADRKRMRNRIAASKCRKRKLERIARLEEKVKTLKAQNSELASIANMLREQVAQLKQKVMNAAAAAAAAAAAAAAAAAAAAAAAAAAAAAAAAAAAAAAAACAAAAAAAAAA MAFF AAAAAAAAAAAAAAAAAAAAAAAAAAAAAAAAAAAAAAAACAAAAAAAAAA False 3 1 1 -1.4114082 -1.4065027 -1.4118462 -1.4087379 -1.4069362 -1.4100944 -1.3994588 -1.3929017 -1.4071892 -1.4094396 -1.4064516 0.0059102187 0.023168057 NA 4.1150317 -0.7938768 4.383973 -0.7264851 3.5600233 0.92928314 3.451431 -0.95437634 3.9070768 0.82616395 3.8761926 -0.82578766 4.5458508 -0.6844116 3.3035038 -0.9091051 3.4244118 0.947779 2.9501488 -1.0930471 E7D,T48I NA 5.101816 0.8690315817 FALSE
caggagcggatcaaggcggataggaagcgcatgaggaaccgcatcgctgcctccaagtgccgaaaaaggaagctggagagaatcgcccggctggaggaaaaagtgaaaaccttgaaagctcagaactcggagctggcgtccatcgccaacatgctcagggaacaggtggcacagcttaaacagaaagtcatgaactaagtga 7  False 32 30 65 28 33 19 2 0 5 1 1 1 34.5 -1.67909637112448 NA -1.42380128470544 -1.61740065020032 -1.76727608199256 -1.67776084282499 0.453556651006938 NA 0.24311718839187 0.538390438130825 0.580030825454813 0.628539296541466 -1.54004874243668 0.180382713875998 -0.00553681240945902 0.0498280143449121 NA NA 0.0214686452284772 0.0272310961392358 -0.00560717015219633 0.0630392788135837 -0.0142680866286798 0.0636749184614067 -0.00446047499418253 0.0657930156078171 0.00818306577611896 0.0200070877720001 QERIKADRKRMRNRIAASKCRKRKLERIARLEEKVKTLKAQNSELASIANMLREQVAQLKQKVMNAAAAAAAAAAAAAAAAAAAAAAAAAAAAAAAAAAAAAAAAACAAAAAAAAA MAFG AAAAAAAAAAAAAAAAAAAAAAAAAAAAAAAAAAAAAAAAACAAAAAAAAA False 3 1 1 -1.3972989 -1.3897172 -1.4006923 -1.4134501 -1.4094512 -1.4172895 -1.4101304 -1.3976108 -1.396937 -1.407532 -1.404011 0.0087954365 0.034478113 NA 3.4830055 -0.87891126 4.3371973 -0.6820803 4.0395474 0.77611977 3.6446278 -0.926108 4.0676165 0.8033875 4.4762735 -0.74063814 3.999106 -0.8181889 2.847903 -1.0762362 3.4502344 0.8969408 3.522426 -0.90717435 E7D,T48I NA 5.1368456 0.850578546098 FALSE
caggagcggatcaaggcggataggaagcgcatgaggaaccgcatcgctgcctccaagtgccgaaaaaggaagctggagagaatcgcccggctggaggaaaaagtgaaaaccttgaaagctcagaactcggagctggcgtccatcgccaacatgctcagggaacaggtggcacagcttaaacagaaagtcatgaactaactga 7  False 14 23 22 22 6 25 3 2 2 0 0 1 18.6666666666667 -1.32398389304907 -1.49360999775912 -1.3765782100841 NA NA -1.75969124434105 0.426595688607667 0.429037960990619 0.386387915479301 NA NA 0.615259133313284 -1.44362438443278 0.222126674275303 0.0334760641789789 0.0468660663320211 0.00994099109825272 0.0489375340943156 0.0267580124406852 0.0432785791208486 NA NA NA NA -0.0130366264223625 0.0644029004768238 0.0188779408696882 0.0246371050375899 QERIKADRKRMRNRIAASKCRKRKLERIARLEEKVKTLKAQNSELASIANMLREQVAQLKQKVMNAAAAAAAAAAAAAAAAAAAAAAAAAAAAAAAAAAAAAAAAAACAAAAAAAA MAFK AAAAAAAAAAAAAAAAAAAAAAAAAAAAAAAAAAAAAAAAAACAAAAAAAA False 3 1 1 -1.4581971 -1.4599692 -1.4550354 -1.4511086 -1.4606367 -1.4631962 -1.4660592 -1.4653319 -1.4606708 -1.449861 -1.4590065 0.0055387523 0.02171191 NA 2.9729133 -1.5398272 2.8657758 -1.6351812 4.0604677 1.1185429 4.296583 1.0371394 2.1540554 2.274884 2.2304015 -2.1074128 1.7931756 3.0035887 2.2368789 2.3112907 3.1473312 1.5739137 4.10937 1.0153385 E7D,T48I NA 4.336747 1.761711945 FALSE
caggagcggatcaaggcggataggaagcgcatgaggaaccgcatcgctgcctccaagtgccgaaaaaggaagctggagagaatcgcccggctggaggaaaaagtgaaaaccttgaaagctcagaactcggagctggcgtccatcgccaacatgctcagggaacaggtggcacagcttaaacagaaagtcatgaactaagaca 7  False 9 5 16 16 0 4 1 0 0 0 0 20 8.33333333333333 -1.51327237641139 NA NA NA NA -0.318246010807732 0.672657478582426 NA NA NA NA 0.587955983960511 -0.835825409831345 0.442683894974881 0.0126807142632308 0.0738985668440894 NA NA NA NA NA NA NA NA 0.137848177868334 0.0615449144425472 0.0862917588087066 0.0491001346620267 QERIKADRKRMRNRIAASKCRKRKLERIARLEEKVKTLKAQNSELASIANMLREQVAQLKQKVMNAAAAAAAAAAAAAAAAAAAAAAAAAAAAAAAAAAAAAAAAAAACAAAAAAA NFE2 AAAAAAAAAAAAAAAAAAAAAAAAAAAAAAAAAAAAAAAAAAACAAAAAAA False 3 1 1 -1.420628 -1.4083165 -1.4096913 -1.4097917 -1.4118216 -1.4145887 -1.4042958 -1.404613 -1.4154378 -1.4091469 -1.4108331 0.005002383 0.019609341 NA 5.116726 -0.6695577 4.1025486 -0.7830355 4.520272 0.72398317 3.9673603 -0.8347189 3.398417 0.9730894 3.868349 -0.8455619 3.9422588 -0.80694354 3.8146307 -0.829398 4.18357 0.8089843 4.6275854 -0.69585305 E7D,T48I NA 5.504224 0.797112533 FALSE
caggagcggatcaaggcggataggaagcgcatgaggaaccgcatcgctgcctccaagtgccgaaaaaggaagctggagagaatcgcccggctggaggaaaaagtgaaaaccttgaaagctcagaactcggagctggcgtccatcgccaacatgctcagggaacaggtggcacagcttaaacagaaagtcatgaactaagcta 7  False 18 16 9 29 9 58 1 0 0 0 0 6 23.1666666666667 -1.71304227069953 NA NA NA NA -1.4760207513734 0.635449877599532 NA NA NA NA 0.281213055549867 -1.51483774711324 0.257157012366339 -0.00926612994282777 0.0698109167756814 NA NA NA NA NA NA NA NA 0.0166568824385698 0.0294362740002426 0.0109793348055468 0.0285224831528786 QERIKADRKRMRNRIAASKCRKRKLERIARLEEKVKTLKAQNSELASIANMLREQVAQLKQKVMNAAAAAAAAAAAAAAAAAAAAAAAAAAAAAAAAAAAAAAAAAAAACAAAAAA NFE2L1 AAAAAAAAAAAAAAAAAAAAAAAAAAAAAAAAAAAAAAAAAAAACAAAAAA False 3 1 1 -1.4392987 -1.4429779 -1.4451754 -1.4507928 -1.4377886 -1.4455137 -1.4365499 -1.4332027 -1.4305255 -1.4209781 -1.4382803 0.008615575 0.033773053 NA 3.6090517 -1.0659208 3.2303932 -1.2232285 3.5656872 1.1517968 3.2869828 -1.3508756 3.414444 1.1328844 3.138668 -1.2559414 3.4067187 -1.1216257 3.5568526 -1.0403564 3.8785267 0.95331275 4.690645 -0.7291968 E7D,T48I NA 4.927849 1.1025139082 FALSE
caggagcggatcaaggcggataggaagcgcatgaggaaccgcatcgctgcctccaagtgccgaaaaaggaagctggagagaatcgcccggctggaggaaaaagtgaaaaccttgaaagctcagaactcggagctggcgtccatcgccaacatgctcagggaacaggtggcacagcttaaacagaaagtcatgaactaatata 6  False 14 19 9 13 9 33 2 2 0 1 0 2 16.1666666666667 -1.44084178998066 -1.44126651620767 NA -1.40771153161802 NA -1.63564322494025 0.490829487922656 0.439822558855381 NA 0.580889371215008 NA 0.451710066914092 -1.49081171345785 0.241227799634485 0.0206379833092653 0.0539228312732688 0.0159114672470874 0.0501676621335261 NA NA 0.0189449947346411 0.0680154111930422 NA NA -5.17687985605031e-05 0.0472832289822093 0.0136441742118707 0.0267556999039906 QERIKADRKRMRNRIAASKCRKRKLERIARLEEKVKTLKAQNSELASIANMLREQVAQLKQKVMNAAAAAAAAAAAAAAAAAAAAAAAAAAAAAAAAAAAAAAAAAAAAACAAAAA NFE2L2 AAAAAAAAAAAAAAAAAAAAAAAAAAAAAAAAAAAAAAAAAAAAACAAAAA False 3 1 1 -1.4004421 -1.4039642 -1.4181631 -1.4063842 -1.4038289 -1.398763 -1.4045576 -1.4078683 -1.3963639 -1.3941141 -1.403445 0.0067874636 0.026606858 NA 4.317997 -0.7188084 3.7965567 -0.82903224 4.4167733 0.77437353 3.5810602 -0.9090946 4.0673947 0.7819358 4.294572 -0.7083632 3.6574893 -0.8708425 3.5033743 -0.91712505 4.221774 0.7311626 4.366699 -0.68921506 E7D,T48I NA 5.372421 0.7929952919 FALSE
caggagcggatcaaggcggataggaagcgcatgaggaaccgcatcgctgcctccaagtgccgaaaaaggaagctggagagaatcgcccggctggaggaaaaagtgaaaaccttgaaagctcagaactcggagctggcgtccatcgccaacatgctcagggaacaggtggcacagcttaaacagaaagtcatgaactaagata 7  False 18 20 40 10 45 32 0 2 1 0 5 2 27.5 NA -1.45531936110206 -1.74151536473173 NA -1.3885402406311 -1.62645665109141 NA 0.436749263052958 0.506944108603334 NA 0.303654847938904 0.453078692522315 -1.50453718545219 0.200601620652672 NA NA 0.0143085517974765 0.04981711152545 -0.0141179075579079 0.0567818501435839 NA NA 0.0273089688634888 0.0333347760746327 0.000909845534775633 0.0474264913152068 0.0121218181224085 0.022249660986709 QERIKADRKRMRNRIAASKCRKRKLERIARLEEKVKTLKAQNSELASIANMLREQVAQLKQKVMNAAAAAAAAAAAAAAAAAAAAAAAAAAAAAAAAAAAAAAAAAAAAAACAAAA NFE2L3 AAAAAAAAAAAAAAAAAAAAAAAAAAAAAAAAAAAAAAAAAAAAAACAAAA False 3 1 1 -1.4566787 -1.431779 -1.4497426 -1.4414992 -1.454485 -1.4501764 -1.4340389 -1.4296142 -1.4409827 -1.447495 -1.4436493 0.009566616 0.037501138 NA 2.599109 -1.7296681 3.2875535 -1.1109936 3.3070865 1.2959714 2.8146698 -1.4418161 2.9918356 1.5064297 2.658759 -1.5399026 2.9182348 -1.2866514 3.0815113 -1.1735227 2.8606062 1.3935509 3.2488854 -1.2576071 E7D,T48I NA 4.3268766 1.373611335 FALSE
caggagcggatcaaggcggataggaagcgcatgaggaaccgcatcgctgcctccaagtgccgaaaaaggaagctggagagaatcgcccggctggaggaaaaagtgaaaaccttgaaagctcagaactcggagctggcgtccatcgccaacatgctcagggaacaggtggcacagcttaaacagaaagtcatgaactaaagaa 5  False 3 22 0 40 15 7 2 1 0 2 1 0 14.5 -0.996874690903521 -1.67133334740063 NA -1.52544353987662 -1.53744388577158 NA 0.685831696316226 0.56947407271434 NA 0.392247396880459 0.62425197183883 NA -1.48039427599047 0.264672517886203 0.0694124835450616 0.0753458945566594 -0.0103307407139069 0.0649561562919512 NA NA 0.00515994141968257 0.045927622900764 0.010962548902977 0.0685294499219792 NA NA 0.0147996207693073 0.0293560629086985 QERIKADRKRMRNRIAASKCRKRKLERIARLEEKVKTLKAQNSELASIANMLREQVAQLKQKVMNAAAAAAAAAAAAAAAAAAAAAAAAAAAAAAAAAAAAAAAAAAAAAAACAAA NFIL3 AAAAAAAAAAAAAAAAAAAAAAAAAAAAAAAAAAAAAAAAAAAAAAACAAA False 3 1 1 -1.4239044 -1.4119927 -1.4309287 -1.4194434 -1.4229754 -1.4252503 -1.420503 -1.4082674 -1.4166988 -1.4134388 -1.4193401 0.0068558934 0.026875103 NA 2.371924 -1.4708381 3.4914443 -0.9367253 3.0366063 1.2152969 3.6585367 -0.953555 3.2773347 1.0718675 3.2817273 -1.0536802 3.3850446 -1.0207493 3.0642989 -1.0505561 3.0894547 1.1028965 3.8140557 -0.8622173 E7D,T48I NA 4.5970945 1.0738381861 FALSE
caggagcggatcaaggcggataggaagcgcatgaggaaccgcatcgctgcctccaagtgccgaaaaaggaagctggagagaatcgcccggctggaggaaaaagtgaaaaccttgaaagctcagaactcggagctggcgtccatcgccaacatgctcagggaacaggtggcacagcttaaacagaaagtcatgaactaattta 6  False 19 13 17 30 1 8 2 7 0 3 0 0 14.6666666666667 -1.52885492998809 -0.994077604821982 NA -1.33600796446815 NA NA 0.473757082369701 0.345823793833659 NA 0.349663451967031 NA NA -1.24075770859515 0.218238556659479 0.0109688052846577 0.0520472462346497 0.0669193606908458 0.0394458421867483 NA NA 0.0273406511976009 0.0409415366216322 NA NA NA NA 0.0413788296870476 0.0242058557857289 QERIKADRKRMRNRIAASKCRKRKLERIARLEEKVKTLKAQNSELASIANMLREQVAQLKQKVMNAAAAAAAAAAAAAAAAAAAAAAAAAAAAAAAAAAAAAAAAAAAAAAAACAA NRL AAAAAAAAAAAAAAAAAAAAAAAAAAAAAAAAAAAAAAAAAAAAAAAACAA False 3 1 1 -1.3049895 -1.3027567 -1.301603 -1.311007 -1.3127918 -1.3139617 -1.311504 -1.2924345 -1.3112831 -1.2932884 -1.305562 0.00793977 0.031123899 NA 2.6810842 -0.83161306 2.5751598 -0.8570775 2.377756 -0.93133974 3.0742104 -0.7453526 2.6818368 -0.8535969 3.036477 -0.74748534 2.5083265 -0.9082538 2.6727936 -0.8016447 2.601441 -0.87942934 2.7951071 -0.76843095 E7D,T48I NA 4.050471 0.832422374 FALSE
caggagcggatcaaggcggataggaagcgcatgaggaaccgcatcgctgcctccaagtgccgaaaaaggaagctggagagaatcgcccggctggaggaaaaagtgaaaaccttgaaagctcagaactcggagctggcgtccatcgccaacatgctcagggaacaggtggcacagcttaaacagaaagtcatgaactaatgta 5  False 24 27 27 36 58 49 3 1 3 3 1 1 36.8333333333333 -1.47932647683635 -1.7274409566021 -1.31985234644997 -1.3858360384895 -1.93166103076014 -1.96059215015706 0.394854206132198 0.561857331825737 0.322793373501518 0.340369845719068 0.563300001267449 0.594074309000673 -1.51594770876329 0.172016041426503 0.0164100317965995 0.0433789274253264 -0.0167305661090949 0.064087364831021 0.0331117690648865 0.0361554748352875 0.0215063613801943 0.0398533630695851 -0.0323140209992379 0.061838233548864 -0.0340661412111883 0.0621853565868587 0.0108562237841024 0.0190791011237246 QERIKADRKRMRNRIAASKCRKRKLERIARLEEKVKTLKAQNSELASIANMLREQVAQLKQKVMNAAAAAAAAAAAAAAAAAAAAAAAAAAAAAAAAAAAAAAAAAAAAAAAAACA TEF AAAAAAAAAAAAAAAAAAAAAAAAAAAAAAAAAAAAAAAAAAAAAAAAACA False 3 1 1 -1.4161466 -1.4139589 -1.4125876 -1.4088329 -1.4101913 -1.4189453 -1.4196153 -1.4115242 -1.4126734 -1.4138411 -1.4138316 0.0035186561 0.013793132 NA 3.207326 -1.0431294 3.8713996 0.85316026 3.786069 0.87711656 4.3305426 0.7610004 3.7466884 0.87542 3.3830667 0.98828524 3.553926 -0.9674684 3.9368036 0.8308949 3.2401528 1.0295444 4.1046753 0.8027884 E7D,T48I NA 5.0661163 0.9028807825 FALSE
caggagcggatcaaggcggataggaagcgcatgaggaaccgcatcgctgcctccaagtgccgaaaaaggaagctggagagaatcgcccggctggaggaaaaagtgaaaaccttgaaagctcagaactcggagctggcgtccatcgccaacatgctcagggaacaggtggcacagcttaaacagaaagtcatgaactaaagga 6  False 29 13 31 59 28 46 11 0 0 2 8 10 34.3333333333333 -1.15940485507013 NA NA -1.63166289991763 -1.11323342415849 -1.2543167465192 0.252784843002242 NA NA 0.380216718802498 0.30029724419889 0.251766024773991 -1.24542408996797 0.142231291651127 0.0515568191344628 0.0277710992779585 NA NA NA NA -0.00727711425365457 0.044518969967948 0.0575317403463963 0.032966183346473 0.0398639836205484 0.0263538749106365 0.0408612595734951 0.0157755356643833 QERIKADRKRMRNRIAASKCRKRKLERIARLEEKVKTLKAQNSELASIANMLREQVAQLKQKVMNAAAAAAAAAAAAAAAAAAAAAAAAAAAAAAAAAAAAAAAAAAAAAAAAAAC XBP1 AAAAAAAAAAAAAAAAAAAAAAAAAAAAAAAAAAAAAAAAAAAAAAAAAAC False 3 1 1 -0.967393 -0.9423455 -0.98609555 -0.9878992 -1.0031215 -0.9687584 -0.9335367 -0.88633484 -0.96867055 -0.92012405 -0.95642793 0.035631426 0.13967519 NA 0.47237563 -1.9087291 0.45130432 -1.820936 0.49635303 -1.9104407 0.51799536 -1.8503463 0.5292603 1.8861272 0.5287385 -1.6982586 0.43330634 -1.856343 0.3764404 -1.7807348 0.48369002 1.8774891 0.4351958 -1.7586281 E7D,T48I NA 1.8225176 1.834803289 FALSE
caggagcggatcaaggcggataggaagcgcatgaggaaccgcatcgctgcctccaagtgccgaaaaaggaagctggagagaatcgcccggctggaggaaaaagtgaaaaccttgaaagctcagaactcggagctggcgtccgtggccaacatgctcagggaacaggtggcacagcttaaacagaaagtcatgaactaacata 7  False 2 1 0 12 5 0 0 0 0 0 3 0 3.33333333333333 NA NA NA NA -0.89696162815581 NA NA NA NA NA 0.625536103169195 NA -0.89696162815581 0.625536103169195 NA NA NA NA NA NA NA NA 0.0812737353777365 0.0686704199431682 NA NA 0.0795108558065121 0.0693811255620891 QERIKADRKRMRNRIAASKCRKRKLERIARLEEKVKTLKAQNSELASVANMLREQVAQLKQKVMNCAAAAAAAAAAAAAAAAAAAAAAAAAAAAAAAAAAAAAAAAAAAAAAAAAA ATF1 CAAAAAAAAAAAAAAAAAAAAAAAAAAAAAAAAAAAAAAAAAAAAAAAAAA False 3 1 1 -1.4752532 -1.4747937 -1.4732804 -1.4704505 -1.4725069 -1.4788716 -1.4733769 -1.4744205 -1.4720253 -1.4748627 -1.4739842 0.0022726692 0.008908863 NA 1.5626776 -4.8720045 2.5192194 -2.91013 1.7241735 5.4176702 1.6166977 -4.8732057 1.6595128 -4.474987 1.648268 -5.486509 1.6969675 -4.648676 1.678997 -4.6186824 2.194647 -3.4299583 2.0737445 -3.374235 E7D,T48V NA 3.2070172 4.410605744 FALSE
caggagcggatcaaggcggataggaagcgcatgaggaaccgcatcgctgcctccaagtgccgaaaaaggaagctggagagaatcgcccggctggaggaaaaagtgaaaaccttgaaagctcagaactcggagctggcgtccgtggccaacatgctcagggaacaggtggcacagcttaaacagaaagtcatgaactaagtca 7  False 0 3 15 0 33 3 0 0 0 0 3 0 9 NA NA NA NA -1.44703495318467 NA NA NA NA NA 0.377853378516079 NA -1.44703495318467 0.377853378516079 NA NA NA NA NA NA NA NA 0.0208875066086999 0.0414801800378672 NA NA 0.0184996587887432 0.0419094798302838 QERIKADRKRMRNRIAASKCRKRKLERIARLEEKVKTLKAQNSELASVANMLREQVAQLKQKVMNACAAAAAAAAAAAAAAAAAAAAAAAAAAAAAAAAAAAAAAAAAAAAAAAAA ATF2 ACAAAAAAAAAAAAAAAAAAAAAAAAAAAAAAAAAAAAAAAAAAAAAAAAA False 3 1 1 -1.3819872 -1.3866032 -1.3812348 -1.3849969 -1.3837761 -1.3877034 -1.3855762 -1.3891237 -1.3860903 -1.3786767 -1.3845768 0.0031859125 0.012488777 NA 2.4342592 -1.180891 2.8582873 -1.0219271 2.5479665 1.1328377 2.673522 -1.1061058 2.669732 1.0920987 2.7713218 -1.0487823 2.636467 -1.1121647 2.30838 -1.2805731 2.314456 1.2766776 2.5105457 -1.1266428 E7D,T48V NA 3.9420204 1.1378701076 FALSE
caggagcggatcaaggcggataggaagcgcatgaggaaccgcatcgctgcctccaagtgccgaaaaaggaagctggagagaatcgcccggctggaggaaaaagtgaaaaccttgaaagctcagaactcggagctggcgtccgtggccaacatgctcagggaacaggtggcacagcttaaacagaaagtcatgaactaacaaa 6  False 0 0 0 0 12 0 1 0 0 0 157 0 2 NA NA NA NA 0.00147719169389912 NA NA NA NA NA 0.354196787000341 NA 0.00147719169389912 0.354196787000341 NA NA NA NA NA NA NA NA 0.179903008316179 0.0388831947230639 NA NA 0.179160893996214 0.039285616974073 QERIKADRKRMRNRIAASKCRKRKLERIARLEEKVKTLKAQNSELASVANMLREQVAQLKQKVMNAACAAAAAAAAAAAAAAAAAAAAAAAAAAAAAAAAAAAAAAAAAAAAAAAA ATF3 AACAAAAAAAAAAAAAAAAAAAAAAAAAAAAAAAAAAAAAAAAAAAAAAAA False 3 1 1 -0.16789687 -0.17500424 -0.17906749 -0.15229213 -0.1754061 -0.17906237 -0.16709459 -0.1499356 -0.16904175 -0.14131331 -0.16561145 0.01324503 0.05192052 NA -1.385133 0.76433825 -1.4391905 0.74327826 -1.3834612 -0.7622614 -1.5478985 0.732386 -1.3891064 0.7646018 -1.4905543 -0.6927732 -1.3642232 0.79516053 -1.5800085 0.7352906 -1.3890411 0.76453894 -1.676659 0.69381607 E7D,T48V NA -0.09500112 0.744844505 FALSE
caggagcggatcaaggcggataggaagcgcatgaggaaccgcatcgctgcctccaagtgccgaaaaaggaagctggagagaatcgcccggctggaggaaaaagtgaaaaccttgaaagctcagaactcggagctggcgtccgtggccaacatgctcagggaacaggtggcacagcttaaacagaaagtcatgaactaattaa 5  False 9 0 0 0 0 11 21 0 0 0 1 14 3.33333333333333 -0.635819589182926 NA NA NA NA -0.726731212380431 0.340186586915259 NA NA NA NA 0.380250150487653 -0.676235381926157 0.253533434397512 0.109078220444513 0.0373731089492962 NA NA NA NA NA NA NA NA 0.0950895573802965 0.0398030866543576 0.103992632840516 0.0281205752265966 QERIKADRKRMRNRIAASKCRKRKLERIARLEEKVKTLKAQNSELASVANMLREQVAQLKQKVMNAAACAAAAAAAAAAAAAAAAAAAAAAAAAAAAAAAAAAAAAAAAAAAAAAA ATF4 AAACAAAAAAAAAAAAAAAAAAAAAAAAAAAAAAAAAAAAAAAAAAAAAAA False 3 1 1 -0.597905 -0.6126607 -0.6385953 -0.59746075 -0.59609795 -0.6094838 -0.6024689 -0.5949507 -0.6140043 -0.55939674 -0.6023024 0.019970033 0.078282535 NA 0.0061199665 -1.0418731 0.021811962 -1.0882503 0.07390869 -1.17256 -0.005240798 0.8789332 -0.010238051 0.88987327 0.03072226 -0.8762594 0.0060845613 1.0387791 -0.022836566 1.0314865 0.042877913 0.97990066 -0.10917342 -0.8558752 E7D,T48V NA 1.3729302 0.9853790727 FALSE
caggagcggatcaaggcggataggaagcgcatgaggaaccgcatcgctgcctccaagtgccgaaaaaggaagctggagagaatcgcccggctggaggaaaaagtgaaaaccttgaaagctcagaactcggagctggcgtccgtggccaacatgctcagggaacaggtggcacagcttaaacagaaagtcatgaactaagcga 7  False 18 24 17 15 7 14 4 3 0 0 0 2 15.8333333333333 -1.31350248212325 -1.39418463085624 NA NA NA -1.37965995273795 0.372307501805035 0.368986486404472 NA NA NA 0.507760106459849 -1.35955984243078 0.232887159824707 0.0346275584692894 0.0409019325358232 0.0212817877760455 0.0420878579533324 NA NA NA NA NA NA 0.0267435509467902 0.0531503261501101 0.0282019311468455 0.0258306006571549 QERIKADRKRMRNRIAASKCRKRKLERIARLEEKVKTLKAQNSELASVANMLREQVAQLKQKVMNAAAACAAAAAAAAAAAAAAAAAAAAAAAAAAAAAAAAAAAAAAAAAAAAAA ATF5 AAAACAAAAAAAAAAAAAAAAAAAAAAAAAAAAAAAAAAAAAAAAAAAAAA False 3 1 1 -1.4248189 -1.4314922 -1.4179342 -1.42304 -1.4235941 -1.4292367 -1.4147643 -1.4136078 -1.4235421 -1.414677 -1.4216707 0.006220709 0.02438518 NA 3.3379729 -1.0506134 4.0606933 -0.897829 3.2899525 1.0383021 4.380511 -0.8133512 3.238716 1.0885619 3.8011646 -0.930547 3.391059 -0.9879068 4.3085146 -0.76722527 3.648356 0.970585 4.33347 -0.7636189 E7D,T48V NA 5.148567 0.9308540464 FALSE
caggagcggatcaaggcggataggaagcgcatgaggaaccgcatcgctgcctccaagtgccgaaaaaggaagctggagagaatcgcccggctggaggaaaaagtgaaaaccttgaaagctcagaactcggagctggcgtccgtggccaacatgctcagggaacaggtggcacagcttaaacagaaagtcatgaactaatgga 5  False 11 5 0 6 1 2 7 0 0 0 0 0 4.16666666666667 -1.01028208671541 NA NA NA NA NA 0.362908101742595 NA NA NA NA NA -1.01028208671541 0.362908101742595 0.0679395387445394 0.0398693086285229 NA NA NA NA NA NA NA NA NA NA 0.0669419554277104 0.0402518295058215 QERIKADRKRMRNRIAASKCRKRKLERIARLEEKVKTLKAQNSELASVANMLREQVAQLKQKVMNAAAAACAAAAAAAAAAAAAAAAAAAAAAAAAAAAAAAAAAAAAAAAAAAAA ATF6 AAAAACAAAAAAAAAAAAAAAAAAAAAAAAAAAAAAAAAAAAAAAAAAAAA False 3 1 1 -1.4251738 -1.4350454 -1.4297003 -1.4254359 -1.4322315 -1.430444 -1.4302324 -1.4270992 -1.4262016 -1.4285071 -1.429007 0.0031642632 0.012403912 NA 4.3449335 -0.80877334 3.8761268 -0.9626138 4.703249 0.77843356 4.4163947 -0.8186387 3.68031 1.0109104 4.299014 -0.8286521 3.8718305 -0.9457034 3.8491051 -0.9251499 4.980156 0.72244847 4.201152 -0.8499236 E7D,T48V NA 5.591754 0.86512472328 FALSE
caggagcggatcaaggcggataggaagcgcatgaggaaccgcatcgctgcctccaagtgccgaaaaaggaagctggagagaatcgcccggctggaggaaaaagtgaaaaccttgaaagctcagaactcggagctggcgtccgtggccaacatgctcagggaacaggtggcacagcttaaacagaaagtcatgaactaaacaa 6  False 14 13 0 13 5 0 2 2 0 0 0 0 7.5 -1.44084178998066 -1.33729758895263 NA NA NA NA 0.490829487922656 0.467237892192834 NA NA NA NA -1.3865215465003 0.3384199986227 0.0206379833092653 0.0539228312732688 0.0277705179253656 0.0532947486197915 NA NA NA NA NA NA NA NA 0.0252114828482775 0.03753573982094 QERIKADRKRMRNRIAASKCRKRKLERIARLEEKVKTLKAQNSELASVANMLREQVAQLKQKVMNAAAAAACAAAAAAAAAAAAAAAAAAAAAAAAAAAAAAAAAAAAAAAAAAAA ATF6B AAAAAACAAAAAAAAAAAAAAAAAAAAAAAAAAAAAAAAAAAAAAAAAAAA False 3 1 1 -1.422094 -1.421109 -1.4206022 -1.4259633 -1.4307914 -1.427947 -1.4236556 -1.4071441 -1.4220847 -1.4052768 -1.4206669 0.008276197 0.032442693 NA 2.5744028 -1.3415048 2.4252734 -1.4141649 2.789964 1.2426001 2.6817894 -1.3525879 2.244969 1.6416059 2.63902 -1.3303667 2.8094587 -1.2521416 3.2027228 -0.99974144 3.116138 1.1267554 2.655211 -1.1908362 E7D,T48V NA 4.083421 1.2892304913 FALSE
caggagcggatcaaggcggataggaagcgcatgaggaaccgcatcgctgcctccaagtgccgaaaaaggaagctggagagaatcgcccggctggaggaaaaagtgaaaaccttgaaagctcagaactcggagctggcgtccgtggccaacatgctcagggaacaggtggcacagcttaaacagaaagtcatgaactaagaaa 6  False 29 7 7 0 0 15 27 0 2 0 0 6 9.66666666666667 -0.900611770163164 NA -1.05287066131958 NA NA -1.0722772758868 0.21178335983246 NA 0.456200741260129 NA NA 0.379094174776548 -0.957164138265111 0.171350638910212 0.0799879875860337 0.0232666509648076 NA NA 0.0630158823169795 0.051098181606236 NA NA NA NA 0.0589191577337013 0.0396820836742393 0.0728335147355738 0.019005298228419 QERIKADRKRMRNRIAASKCRKRKLERIARLEEKVKTLKAQNSELASVANMLREQVAQLKQKVMNAAAAAAACAAAAAAAAAAAAAAAAAAAAAAAAAAAAAAAAAAAAAAAAAAA ATF7 AAAAAAACAAAAAAAAAAAAAAAAAAAAAAAAAAAAAAAAAAAAAAAAAAA False 3 1 1 -1.0178912 -1.0148544 -1.0320256 -1.0052397 -1.0150757 -1.0262887 -1.0093205 -0.9931525 -1.0235503 -1.0002441 -1.0137643 0.012046656 0.04722289 NA 0.9937968 -1.0522074 1.0371035 -0.98917377 1.0701272 1.0121257 1.0839664 -0.9305495 0.94767356 1.0903684 1.0536473 -1.0083544 0.91973794 -1.1049584 0.9265034 -1.035341 0.96954083 1.0997854 1.0036304 -0.9821246 E7D,T48V NA 2.370099 1.0304988687 FALSE
caggagcggatcaaggcggataggaagcgcatgaggaaccgcatcgctgcctccaagtgccgaaaaaggaagctggagagaatcgcccggctggaggaaaaagtgaaaaccttgaaagctcagaactcggagctggcgtccgtggccaacatgctcagggaacaggtggcacagcttaaacagaaagtcatgaactaatcta 6  False 0 0 0 14 8 0 0 0 0 1 0 0 3.66666666666667 NA NA NA -1.42796507479185 NA NA NA NA NA 0.575404236365982 NA NA -1.42796507479186 0.575404236365982 NA NA NA NA NA NA 0.016573539625722 0.0673731654906884 NA NA NA NA 0.0206147879084252 0.0638207664913437 QERIKADRKRMRNRIAASKCRKRKLERIARLEEKVKTLKAQNSELASVANMLREQVAQLKQKVMNAAAAAAAAACAAAAAAAAAAAAAAAAAAAAAAAAAAAAAAAAAAAAAAAAA BACH2 AAAAAAAAACAAAAAAAAAAAAAAAAAAAAAAAAAAAAAAAAAAAAAAAAA False 3 1 1 -1.4490057 -1.44291 -1.4447491 -1.4492038 -1.4354985 -1.4415756 -1.4395963 -1.4404336 -1.4418923 -1.4385784 -1.4423444 0.0043534916 0.017065687 NA 2.9102123 -1.4289539 2.678619 -1.4744207 4.1754866 0.9799395 3.2251687 1.3531338 3.4649103 1.0980812 4.1207128 -0.92915154 3.6734576 1.0637416 3.460549 -1.1251874 3.806446 1.0549943 4.969441 0.7671454 E7D,T48V NA 5.0180264 1.12747493771 FALSE
caggagcggatcaaggcggataggaagcgcatgaggaaccgcatcgctgcctccaagtgccgaaaaaggaagctggagagaatcgcccggctggaggaaaaagtgaaaaccttgaaagctcagaactcggagctggcgtccgtggccaacatgctcagggaacaggtggcacagcttaaacagaaagtcatgaactaaacta 7  False 6 0 11 0 4 4 72 0 113 0 71 22 4.16666666666667 -0.163849214175923 NA -0.0402338269029446 NA 0.090396996968618 -0.28979210083814 0.390476888833193 NA 0.242531886650594 NA 0.609738379177109 0.586703617668867 -0.0808584750198582 0.185204360002737 0.160929177902665 0.0428980326381309 NA NA 0.176439417586249 0.0271655375989591 NA NA 0.189664491847734 0.0669361693776348 0.140826620987219 0.0614138216764685 0.170028661337598 0.020541879023281 QERIKADRKRMRNRIAASKCRKRKLERIARLEEKVKTLKAQNSELASVANMLREQVAQLKQKVMNAAAAAAAAAACAAAAAAAAAAAAAAAAAAAAAAAAAAAAAAAAAAAAAAAA BATF AAAAAAAAAACAAAAAAAAAAAAAAAAAAAAAAAAAAAAAAAAAAAAAAAA False 3 1 1 -0.042559028 -0.03565812 -0.045976877 -0.027984977 -0.030601144 -0.039488196 -0.020918727 -0.018060207 -0.037849426 -0.024407506 -0.03235042 0.009440601 0.037007157 NA -2.1812196 -0.67549956 -2.2560518 -0.6851399 -2.1096792 -0.7120695 -2.2403967 -0.7008822 -1.9901551 -0.78256917 -2.141472 -0.69739187 -2.097271 -0.75939703 -2.4132433 -0.67931414 -2.1489153 -0.6988256 -2.4663515 -0.6390232 E7D,T48V NA -0.834949 0.70301121 FALSE
caggagcggatcaaggcggataggaagcgcatgaggaaccgcatcgctgcctccaagtgccgaaaaaggaagctggagagaatcgcccggctggaggaaaaagtgaaaaccttgaaagctcagaactcggagctggcgtccgtggccaacatgctcagggaacaggtggcacagcttaaacagaaagtcatgaactaaccga 7  False 5 0 0 0 17 1 73 0 0 0 122 0 3.83333333333333 -0.107327526242652 NA NA NA -0.173575347750759 NA 0.426154726937816 NA NA NA 0.300152336975844 NA -0.151608558800722 0.245394484919066 0.167138685515187 0.0468176220100999 NA NA NA NA NA NA 0.160686001759914 0.0329502756477663 NA NA 0.162181439696099 0.0272178463947249 QERIKADRKRMRNRIAASKCRKRKLERIARLEEKVKTLKAQNSELASVANMLREQVAQLKQKVMNAAAAAAAAAAACAAAAAAAAAAAAAAAAAAAAAAAAAAAAAAAAAAAAAAA BATF2 AAAAAAAAAAACAAAAAAAAAAAAAAAAAAAAAAAAAAAAAAAAAAAAAAA False 3 1 1 -0.38121593 -0.3859229 -0.3962525 -0.37118208 -0.38694668 -0.39133036 -0.36630154 -0.34992898 -0.38299358 -0.3428161 -0.37548906 0.01774863 0.06957463 NA -0.46080846 -1.0750997 -0.5006035 -1.0104672 -0.48153055 0.99205846 -0.5569911 -0.9628558 -0.47705793 1.0440123 -0.49930876 -0.95512176 -0.5177744 -1.0567551 -0.6119429 -0.9880196 -0.47938138 1.0313388 -0.632833 -0.9569835 E7D,T48V NA 0.84770316 1.0072712329 FALSE
caggagcggatcaaggcggataggaagcgcatgaggaaccgcatcgctgcctccaagtgccgaaaaaggaagctggagagaatcgcccggctggaggaaaaagtgaaaaccttgaaagctcagaactcggagctggcgtccgtggccaacatgctcagggaacaggtggcacagcttaaacagaaagtcatgaactaaaaca 7  False 9 1 8 5 3 0 424 1 184 131 46 3 4.33333333333333 0.230303370151985 -0.824479179079389 0.187607815429839 0.185808144327726 0.0477346839562868 NA 0.315790700232742 1.14082212272146 0.280339177274386 0.483852662261598 0.70430581711702 NA 0.166164664522237 0.183162198877778 0.204231024722401 0.0346929617419417 0.0862643359535402 0.130126064829614 0.201959528722467 0.0314002606662605 0.205527675317957 0.0566535375087622 0.18498108678852 0.0773176415954369 NA NA 0.197427149409638 0.0203153734119967 QERIKADRKRMRNRIAASKCRKRKLERIARLEEKVKTLKAQNSELASVANMLREQVAQLKQKVMNAAAAAAAAAAAACAAAAAAAAAAAAAAAAAAAAAAAAAAAAAAAAAAAAAA BATF3 AAAAAAAAAAAACAAAAAAAAAAAAAAAAAAAAAAAAAAAAAAAAAAAAAA False 3 1 1 0.19158828 0.19590819 0.18964171 0.20688057 0.19514501 0.19010198 0.18663156 0.19423068 0.19936204 0.20349395 0.1952984 0.0063878554 0.025040394 NA -3.9328885 0.7303225 -4.058658 0.76337874 -3.960465 -0.7593894 -4.194623 0.77395785 -3.8088279 -0.8033745 -4.1580544 0.6925307 -4.0193443 0.73090553 -4.244464 0.7454422 -3.8949013 -0.7727252 -4.303195 0.73079693 E7D,T48V NA -2.6880155 0.750282386 FALSE
caggagcggatcaaggcggataggaagcgcatgaggaaccgcatcgctgcctccaagtgccgaaaaaggaagctggagagaatcgcccggctggaggaaaaagtgaaaaccttgaaagctcagaactcggagctggcgtccgtggccaacatgctcagggaacaggtggcacagcttaaacagaaagtcatgaactaaatca 7  False 6 6 0 15 0 21 35 0 0 0 0 2 8 -0.371738153410757 NA NA NA NA -1.50070754393552 0.397068793884817 NA NA NA NA 0.476115003564419 -0.834852020452791 0.304940196944619 0.138090370394618 0.0436222234062377 NA NA NA NA NA NA NA NA 0.0140727663184101 0.0498378415367115 0.0863997219627948 0.0338223389280862 QERIKADRKRMRNRIAASKCRKRKLERIARLEEKVKTLKAQNSELASVANMLREQVAQLKQKVMNAAAAAAAAAAAAACAAAAAAAAAAAAAAAAAAAAAAAAAAAAAAAAAAAAA CEBPA AAAAAAAAAAAAACAAAAAAAAAAAAAAAAAAAAAAAAAAAAAAAAAAAAA False 3 1 1 -1.4272534 -1.4226433 -1.4269301 -1.4201478 -1.4202534 -1.4184688 -1.4276661 -1.4253244 -1.4240412 -1.4138246 -1.4226553 0.0044862013 0.017585909 NA 3.8258545 -0.92971534 4.237721 0.8162471 3.7617557 0.95650005 3.3683429 1.0399063 3.272475 1.0569477 3.5030894 0.95209175 3.7411342 0.9631187 4.217 0.83559185 4.1303787 0.8598434 4.482548 0.7350532 E7D,T48V NA 5.223556 0.9145015403 FALSE
caggagcggatcaaggcggataggaagcgcatgaggaaccgcatcgctgcctccaagtgccgaaaaaggaagctggagagaatcgcccggctggaggaaaaagtgaaaaccttgaaagctcagaactcggagctggcgtccgtggccaacatgctcagggaacaggtggcacagcttaaacagaaagtcatgaactaatcaa 5  False 6 0 14 3 0 1 1 0 1 3 0 0 4 -1.3964144794798 NA -1.44475022651736 -0.706716604347605 NA NA 0.707912155598754 NA 0.533883441003375 0.684515163485896 NA NA -1.22590341023216 0.361833967686528 0.0255187951329444 0.077771667477042 NA NA 0.0191221939048625 0.0597992737793407 0.101023374173411 0.080148790147398 NA NA NA NA 0.0430263891718448 0.0401326922898608 QERIKADRKRMRNRIAASKCRKRKLERIARLEEKVKTLKAQNSELASVANMLREQVAQLKQKVMNAAAAAAAAAAAAAACAAAAAAAAAAAAAAAAAAAAAAAAAAAAAAAAAAAA CEBPB AAAAAAAAAAAAAACAAAAAAAAAAAAAAAAAAAAAAAAAAAAAAAAAAAA False 3 1 1 -1.3217386 -1.3122108 -1.3205808 -1.2982066 -1.3134732 -1.3067706 -1.3119622 -1.2876338 -1.3199025 -1.3152786 -1.3107759 0.010750806 0.04214316 NA 1.9983416 -1.1725204 2.3015566 -0.9859574 2.1068559 1.1123319 2.532196 -0.87131345 2.1992202 1.0430447 2.305412 -0.96407133 1.93078 -1.181548 2.3363576 -0.9046606 1.9211562 1.2221615 1.9018085 -1.2039356 E7D,T48V NA 3.522895 1.06615448174 FALSE
caggagcggatcaaggcggataggaagcgcatgaggaaccgcatcgctgcctccaagtgccgaaaaaggaagctggagagaatcgcccggctggaggaaaaagtgaaaaccttgaaagctcagaactcggagctggcgtccgtggccaacatgctcagggaacaggtggcacagcttaaacagaaagtcatgaactaagcaa 6  False 0 0 12 0 14 31 1 0 0 0 0 1 9.5 NA NA NA NA NA -1.82391061567811 NA NA NA NA NA 0.606976078543109 -1.82391061567811 0.606976078543109 NA NA NA NA NA NA NA NA NA NA -0.019758857035392 0.0635358629586079 -0.0233013779991853 0.0673225467007031 QERIKADRKRMRNRIAASKCRKRKLERIARLEEKVKTLKAQNSELASVANMLREQVAQLKQKVMNAAAAAAAAAAAAAAACAAAAAAAAAAAAAAAAAAAAAAAAAAAAAAAAAAA CEBPD AAAAAAAAAAAAAAACAAAAAAAAAAAAAAAAAAAAAAAAAAAAAAAAAAA False 3 1 1 -1.3476852 -1.350246 -1.3545377 -1.3527089 -1.3521798 -1.3441597 -1.3427713 -1.3500744 -1.3582863 -1.3484445 -1.3501095 0.004659878 0.018266723 NA 4.3788195 -0.5807748 4.9440374 -0.5172576 3.863878 0.67700124 4.019538 -0.6515945 3.5723665 0.72635317 4.1764936 -0.59629536 3.907195 -0.6427585 3.9463174 -0.6481863 4.0404677 0.65842545 4.3304954 -0.5866899 E7D,T48V NA 5.4874873 0.628533684 FALSE
caggagcggatcaaggcggataggaagcgcatgaggaaccgcatcgctgcctccaagtgccgaaaaaggaagctggagagaatcgcccggctggaggaaaaagtgaaaaccttgaaagctcagaactcggagctggcgtccgtggccaacatgctcagggaacaggtggcacagcttaaacagaaagtcatgaactaacaca 7  False 11 1 9 11 3 15 0 0 38 0 0 0 8.33333333333333 NA NA -0.291574570371104 NA NA NA NA NA 0.274254944240889 NA NA NA -0.291574570371104 0.274254944240889 NA NA NA NA 0.148287216607121 0.0307187772394219 NA NA NA NA NA NA 0.146657156806606 0.0304188944906577 QERIKADRKRMRNRIAASKCRKRKLERIARLEEKVKTLKAQNSELASVANMLREQVAQLKQKVMNAAAAAAAAAAAAAAAAACAAAAAAAAAAAAAAAAAAAAAAAAAAAAAAAAA CREB3 AAAAAAAAAAAAAAAAACAAAAAAAAAAAAAAAAAAAAAAAAAAAAAAAAA False 3 1 1 -1.4299561 -1.4345502 -1.4367648 -1.4214962 -1.4296783 -1.418881 -1.4184147 -1.4244897 -1.427731 -1.4224997 -1.4264462 0.0063439147 0.024868146 NA 3.0563066 -1.1829392 3.389276 -1.0972506 3.3088152 1.1609883 3.3790674 -1.0447772 2.9023888 1.2606862 3.9377728 -0.84878683 3.501936 -0.97539735 3.9834793 -0.88028276 3.813881 0.9523242 3.3808236 -1.0201969 E7D,T48V NA 4.834901 1.0423629519 FALSE
caggagcggatcaaggcggataggaagcgcatgaggaaccgcatcgctgcctccaagtgccgaaaaaggaagctggagagaatcgcccggctggaggaaaaagtgaaaaccttgaaagctcagaactcggagctggcgtccgtggccaacatgctcagggaacaggtggcacagcttaaacagaaagtcatgaactaacgga 6  False 0 7 0 14 5 8 0 1 0 3 1 0 5.66666666666667 NA -1.35760098046899 NA -1.1277167914669 -1.2172027569637 NA NA 0.65116233964747 NA 0.407723786105085 0.764825469757564 NA -1.19665611440202 0.314917395968821 NA NA 0.0254546437955618 0.0742737988122433 NA NA 0.0517291328631017 0.0477397286631655 0.0461181421403568 0.0839613987512357 NA NA 0.0462703431084149 0.0349289565873212 QERIKADRKRMRNRIAASKCRKRKLERIARLEEKVKTLKAQNSELASVANMLREQVAQLKQKVMNAAAAAAAAAAAAAAAAAACAAAAAAAAAAAAAAAAAAAAAAAAAAAAAAAA CREB3L1 AAAAAAAAAAAAAAAAAACAAAAAAAAAAAAAAAAAAAAAAAAAAAAAAAA False 3 1 1 -1.3967226 -1.3882952 -1.3805621 -1.39013 -1.3906491 -1.3954097 -1.3925178 -1.3857638 -1.3978208 -1.3968635 -1.3914734 0.0055550165 0.021775665 NA 2.569598 -1.1883669 2.984777 -0.98536736 3.2538345 0.8847271 3.0038362 -1.005964 2.6729019 1.1221521 3.551952 -0.84438604 3.3992634 -0.8878639 3.335138 -0.87423927 3.904725 0.79567045 3.0565734 -0.99627775 E7D,T48V NA 4.5427866 0.9585014972 FALSE
caggagcggatcaaggcggataggaagcgcatgaggaaccgcatcgctgcctccaagtgccgaaaaaggaagctggagagaatcgcccggctggaggaaaaagtgaaaaccttgaaagctcagaactcggagctggcgtccgtggccaacatgctcagggaacaggtggcacagcttaaacagaaagtcatgaactaagtta 7  False 13 10 0 0 39 2 0 1 0 0 9 0 10.6666666666667 NA -1.45531936110206 NA NA -1.17548942809095 NA NA 0.616554341821863 NA NA 0.267191779994432 NA -1.21973329401228 0.245160675865444 NA NA 0.0143085517974765 0.0703262924666133 NA NA NA NA 0.0506973691368583 0.0293319148880804 NA NA 0.0437107455279609 0.0271919135425286 QERIKADRKRMRNRIAASKCRKRKLERIARLEEKVKTLKAQNSELASVANMLREQVAQLKQKVMNAAAAAAAAAAAAAAAAAAAACAAAAAAAAAAAAAAAAAAAAAAAAAAAAAA CREB3L3 AAAAAAAAAAAAAAAAAAAACAAAAAAAAAAAAAAAAAAAAAAAAAAAAAA False 3 1 1 -1.4324436 -1.4353794 -1.4328448 -1.424846 -1.4293339 -1.421166 -1.431523 -1.4204073 -1.4216175 -1.4185866 -1.4268148 0.006159595 0.024145614 NA 3.6471217 -1.0068929 3.2517385 -1.1500343 3.3018067 1.1319951 3.4784641 -1.0355874 2.3857586 1.5303228 3.849927 -0.8785528 2.8037539 -1.3169011 3.9960096 -0.85752815 2.772305 1.2631042 3.9881544 -0.8467062 E7D,T48V NA 4.7170305 1.1017625135 FALSE
caggagcggatcaaggcggataggaagcgcatgaggaaccgcatcgctgcctccaagtgccgaaaaaggaagctggagagaatcgcccggctggaggaaaaagtgaaaaccttgaaagctcagaactcggagctggcgtccgtggccaacatgctcagggaacaggtggcacagcttaaacagaaagtcatgaactaactta 7  False 0 0 0 35 8 7 0 0 0 0 2 2 8.33333333333333 NA NA NA NA -1.15215729597973 -1.17272772879481 NA NA NA NA 0.57434580826634 0.592642230178567 -1.16212008163932 0.412440470519187 NA NA NA NA NA NA NA NA 0.0532587357824115 0.063050825757982 0.0484044003392885 0.0620354522215901 0.0501008955151988 0.045745695455469 QERIKADRKRMRNRIAASKCRKRKLERIARLEEKVKTLKAQNSELASVANMLREQVAQLKQKVMNAAAAAAAAAAAAAAAAAAAAACAAAAAAAAAAAAAAAAAAAAAAAAAAAAA CREB3L4 AAAAAAAAAAAAAAAAAAAAACAAAAAAAAAAAAAAAAAAAAAAAAAAAAA False 3 1 1 -1.4100718 -1.4165705 -1.4188316 -1.4176484 -1.4204752 -1.4343524 -1.4129083 -1.4263076 -1.4150455 -1.4077904 -1.4180002 0.0077970587 0.03056447 NA 3.6816838 -0.88155377 3.374177 -0.9921008 3.1164854 -1.1014967 3.2363186 -1.0670782 3.0274556 -1.1439098 3.7451673 -0.9741724 3.0134268 -1.101111 2.4340625 -1.4560816 3.6229038 -0.93224 3.398765 -0.9413313 E7D,T48V NA 4.6345716 1.0591075815 FALSE
caggagcggatcaaggcggataggaagcgcatgaggaaccgcatcgctgcctccaagtgccgaaaaaggaagctggagagaatcgcccggctggaggaaaaagtgaaaaccttgaaagctcagaactcggagctggcgtccgtggccaacatgctcagggaacaggtggcacagcttaaacagaaagtcatgaactaacgta 6  False 23 14 11 13 65 13 150 55 38 58 179 177 23.1666666666667 -0.339587942110802 -0.449612081901921 -0.34830043400523 -0.298001531074148 -0.452772923874862 -0.0191797517524802 0.204926177581389 0.281971763070624 0.25102857571935 0.307276478682621 0.160364104391557 0.324056055975489 -0.361444419163443 0.0948056350834846 0.141622412502896 0.0225133166794136 0.129022956441578 0.0321626616373106 0.14193345998292 0.0281172356604041 0.148879171072127 0.0359785134367915 0.130036108488492 0.017604532075105 0.169153254827028 0.0339209103804959 0.138907566131494 0.0105153349876941 QERIKADRKRMRNRIAASKCRKRKLERIARLEEKVKTLKAQNSELASVANMLREQVAQLKQKVMNAAAAAAAAAAAAAAAAAAAAAACAAAAAAAAAAAAAAAAAAAAAAAAAAAA CREB5 AAAAAAAAAAAAAAAAAAAAAACAAAAAAAAAAAAAAAAAAAAAAAAAAAA False 3 1 1 -0.38248062 -0.38405645 -0.3993852 -0.36876082 -0.3830508 -0.38684976 -0.37283194 -0.35298884 -0.38351858 -0.35192466 -0.37658474 0.015077177 0.059102535 NA -0.49997067 -0.98478824 -0.5338143 -0.95613354 -0.49124902 -0.9569807 -0.6009831 0.90230715 -0.50531906 1.0044166 -0.51547265 -0.9460633 -0.52493185 1.0117706 -0.6358847 0.93872803 -0.5064458 0.9737135 -0.6478559 -0.8997804 E7D,T48V NA 0.82333374 0.957468196115 FALSE
caggagcggatcaaggcggataggaagcgcatgaggaaccgcatcgctgcctccaagtgccgaaaaaggaagctggagagaatcgcccggctggaggaaaaagtgaaaaccttgaaagctcagaactcggagctggcgtccgtggccaacatgctcagggaacaggtggcacagcttaaacagaaagtcatgaactaaagta 6  False 22 14 1 7 4 1 11 31 0 0 0 0 8.16666666666667 -1.07978668826007 -0.606691915327884 NA NA NA NA 0.271131746356335 0.288788612322814 NA NA NA NA -0.85814333638702 0.197666623446876 0.0603037202087167 0.0297867014336824 0.111105894543224 0.0329402147282412 NA NA NA NA NA NA NA NA 0.0838163735243084 0.0219241267631398 QERIKADRKRMRNRIAASKCRKRKLERIARLEEKVKTLKAQNSELASVANMLREQVAQLKQKVMNAAAAAAAAAAAAAAAAAAAAAAAACAAAAAAAAAAAAAAAAAAAAAAAAAA CREBRF AAAAAAAAAAAAAAAAAAAAAAAACAAAAAAAAAAAAAAAAAAAAAAAAAA False 3 1 1 -1.4248282 -1.420256 -1.4454288 -1.4402657 -1.441883 -1.4436088 -1.43218 -1.4290937 -1.4390341 -1.4416242 -1.4358202 0.008660812 0.033950385 NA 3.5342534 -0.9923183 3.5831485 -0.9527363 2.6944277 1.5276351 2.5599127 -1.5690782 2.1240025 1.8795495 2.481348 -1.5659552 2.7733526 -1.3370934 3.373655 -1.0684423 3.0607843 1.2827213 2.316473 -1.6826745 E7D,T48V NA 4.2196627 1.38582041304 FALSE
caggagcggatcaaggcggataggaagcgcatgaggaaccgcatcgctgcctccaagtgccgaaaaaggaagctggagagaatcgcccggctggaggaaaaagtgaaaaccttgaaagctcagaactcggagctggcgtccgtggccaacatgctcagggaacaggtggcacagcttaaacagaaagtcatgaactaagtaa 6  False 5 2 4 51 0 1 0 0 0 4 0 0 10.5 NA NA NA -1.40240461214862 NA NA NA NA NA 0.292941088243002 NA NA -1.40240461214862 0.292941088243002 NA NA NA NA NA NA 0.0195663734820684 0.0343000054046612 NA NA NA NA 0.0234498179875695 0.0324914618400297 QERIKADRKRMRNRIAASKCRKRKLERIARLEEKVKTLKAQNSELASVANMLREQVAQLKQKVMNAAAAAAAAAAAAAAAAAAAAAAAAACAAAAAAAAAAAAAAAAAAAAAAAAA CREBZF AAAAAAAAAAAAAAAAAAAAAAAAACAAAAAAAAAAAAAAAAAAAAAAAAA False 3 1 1 -1.4520607 -1.4480478 -1.4523035 -1.4348447 -1.446069 -1.4386158 -1.4362524 -1.4483303 -1.4368918 -1.4452245 -1.443864 0.0066501102 0.026068432 NA 3.248113 -1.3176403 2.88527 -1.4284581 2.4515007 1.7955427 3.197699 -1.2044998 3.215408 1.2864325 3.5934196 -1.0438776 3.8986 -0.9780389 2.7260358 -1.5246779 3.835441 1.0073605 4.4586754 -0.89915645 E7D,T48V NA 4.720543 1.24856848236 FALSE
caggagcggatcaaggcggataggaagcgcatgaggaaccgcatcgctgcctccaagtgccgaaaaaggaagctggagagaatcgcccggctggaggaaaaagtgaaaaccttgaaagctcagaactcggagctggcgtccgtggccaacatgctcagggaacaggtggcacagcttaaacagaaagtcatgaactaaaata 7  False 4 8 10 13 19 10 0 177 59 181 363 372 10.6666666666667 NA 0.0239272336775424 -0.196991999335125 0.0130260894764316 0.111844791278668 0.280885399613181 NA 0.361781041762233 0.257403605031051 0.302525385359561 0.281855348862437 0.366375051828551 0.0158742491324212 0.136466075866814 NA NA 0.183036466918977 0.0412659803459755 0.158881231378406 0.0288312906279927 0.185296899735148 0.0354222154874788 0.192018998701398 0.0309416595965471 0.200562891894741 0.0383506960279299 0.180757738758341 0.0151360887032927 QERIKADRKRMRNRIAASKCRKRKLERIARLEEKVKTLKAQNSELASVANMLREQVAQLKQKVMNAAAAAAAAAAAAAAAAAAAAAAAAAAAACAAAAAAAAAAAAAAAAAAAAAA DDIT3 AAAAAAAAAAAAAAAAAAAAAAAAAAAACAAAAAAAAAAAAAAAAAAAAAA False 3 1 1 -0.020452976 -0.024181604 -0.029444814 -0.009328365 -0.02210033 -0.026145339 -0.005722165 -0.0047444105 -0.014686227 0.0002988577 -0.015650738 0.010277615 0.04028825 NA -1.5097992 1.0321794 -1.5555499 1.0232692 -1.4537671 -1.0780103 -1.6715764 0.9854592 -1.4531577 1.0953186 -1.5961304 0.96784955 -1.5381496 -1.0765232 -1.6474563 1.0298731 -1.536133 1.0369854 -1.7825264 0.9418044 E7D,T48V NA -0.20489812 1.026727244 FALSE
caggagcggatcaaggcggataggaagcgcatgaggaaccgcatcgctgcctccaagtgccgaaaaaggaagctggagagaatcgcccggctggaggaaaaagtgaaaaccttgaaagctcagaactcggagctggcgtccgtggccaacatgctcagggaacaggtggcacagcttaaacagaaagtcatgaactaatgaa 4  False 8 21 8 23 9 73 126 212 56 177 74 970 23.6666666666667 -0.0854760041000155 -0.191042101689062 -0.148665417706691 -0.149010012085675 -0.133922321163494 -0.0264533063868231 0.33743727711872 0.226742853541953 0.285609268259745 0.230100867458644 0.410135832729567 0.144364921058406 -0.098572632855786 0.0939450773525082 0.169539307259712 0.0370710680737487 0.158516330858184 0.0258630637257162 0.16429420032194 0.0319905535831624 0.166324350706041 0.0269421440494606 0.165039051846023 0.0450240996875964 0.168391887803176 0.0151115507919406 0.168063901505488 0.0104198865176796 QERIKADRKRMRNRIAASKCRKRKLERIARLEEKVKTLKAQNSELASVANMLREQVAQLKQKVMNAAAAAAAAAAAAAAAAAAAAAAAAAAAAAAAAAAAAAAAAAAAAAAAAAAA FOS AAAAAAAAAAAAAAAAAAAAAAAAAAAAAAAAAAAAAAAAAAAAAAAAAAA False 2 1 1 -0.089568615 -0.095487714 -0.102496624 -0.083934784 -0.097234726 -0.10348952 -0.086800575 -0.07235479 -0.092463136 -0.07001853 -0.0893849 0.011453744 0.044898678 3 -1.3254554 -0.9855633 -1.3519157 -0.9802675 -1.3221891 0.9818175 -1.4685084 -0.9259659 -1.3078191 1.0031701 -1.3683853 -0.9261728 -1.2890629 -1.0434102 -1.4618175 -0.97534174 -1.2970176 1.0063037 -1.5030937 -0.9332268 E7D,T48V NA 0 0.976123954 FALSE
caggagcggatcaaggcggataggaagcgcatgaggaaccgcatcgctgcctccaagtgccgaaaaaggaagctggagagaatcgcccggctggaggaaaaagtgaaaaccttgaaagctcagaactcggagctggcgtccgtggccaacatgctcagggaacaggtggcacagcttaaacagaaagtcatgaactaaaaga 7  False 5 10 3 9 0 0 148 83 0 98 0 0 4.5 0.096363612694723 -0.244687787991817 NA -0.0541518055174917 NA NA 0.423265113141024 0.327202459228297 NA 0.36351431688431 NA NA -0.0959280231823061 0.210866222341528 0.189516320084915 0.046500167250263 0.15239732079112 0.0373218292089049 NA NA 0.17743114701611 0.0425633123321389 NA NA NA NA 0.16835722749401 0.0233881558154027 QERIKADRKRMRNRIAASKCRKRKLERIARLEEKVKTLKAQNSELASVANMLREQVAQLKQKVMNAAAAAAAAAAAAAAAAAAAAAAAAAAAAACAAAAAAAAAAAAAAAAAAAAA FOSB AAAAAAAAAAAAAAAAAAAAAAAAAAAAACAAAAAAAAAAAAAAAAAAAAA False 3 1 1 -0.12697434 -0.13455045 -0.14156568 -0.11949468 -0.12622571 -0.13121104 -0.12139881 -0.11146903 -0.12610579 -0.10038698 -0.12393825 0.011698647 0.0458587 NA -1.3509666 0.8764181 -1.4326488 0.8343606 -1.3228776 -0.88440335 -1.5775251 0.78517866 -1.3819709 -0.87944174 -1.4540895 -0.81004447 -1.3413022 0.91578555 -1.564294 0.82319695 -1.4407861 0.829026 -1.6458554 0.78788257 E7D,T48V NA -0.08170516 0.842573802 FALSE
caggagcggatcaaggcggataggaagcgcatgaggaaccgcatcgctgcctccaagtgccgaaaaaggaagctggagagaatcgcccggctggaggaaaaagtgaaaaccttgaaagctcagaactcggagctggcgtccgtggccaacatgctcagggaacaggtggcacagcttaaacagaaagtcatgaactaataga 6  False 21 17 1 15 5 3 145 113 0 2 32 0 10.3333333333333 -0.323139901289663 -0.305531421617356 NA -1.25738509697617 -0.20695447455267 NA 0.213784266901784 0.253031025495211 NA 0.449393762317172 0.550946511493615 NA -0.409886304485624 0.147852215606593 0.143429404445715 0.0234864718536245 0.145457288286544 0.0288615823376111 NA NA 0.0365464775160579 0.0526187998028926 0.157021691029949 0.0604820858761159 NA NA 0.133534650785802 0.0163989785460224 QERIKADRKRMRNRIAASKCRKRKLERIARLEEKVKTLKAQNSELASVANMLREQVAQLKQKVMNAAAAAAAAAAAAAAAAAAAAAAAAAAAAAACAAAAAAAAAAAAAAAAAAAA FOSL1 AAAAAAAAAAAAAAAAAAAAAAAAAAAAAACAAAAAAAAAAAAAAAAAAAA False 3 1 1 -0.5045956 -0.5089137 -0.5206957 -0.49568295 -0.5034103 -0.49806845 -0.48806196 -0.46395636 -0.5091613 -0.46671975 -0.49592662 0.018348848 0.07192749 NA -0.21648669 -0.9523479 -0.23368657 -0.91827285 -0.19249225 0.95654726 -0.2752359 -0.8693351 -0.22953963 0.9682404 -0.25020885 -0.9066266 -0.2564057 -1.0014759 -0.34904218 -0.93856907 -0.20905793 0.9452793 -0.35281146 -0.87105757 E7D,T48V NA 1.1130297 0.9327751907 FALSE
caggagcggatcaaggcggataggaagcgcatgaggaaccgcatcgctgcctccaagtgccgaaaaaggaagctggagagaatcgcccggctggaggaaaaagtgaaaaccttgaaagctcagaactcggagctggcgtccgtggccaacatgctcagggaacaggtggcacagcttaaacagaaagtcatgaactaagaga 7  False 0 0 2 0 2 0 0 0 39 0 6 0 0.666666666666667 NA NA 0.140942848300088 NA -0.427816854207437 NA NA NA 0.556697417746469 NA 0.884438572804455 NA -0.0204511888655627 0.471136779081873 NA NA NA NA 0.196732674074098 0.0623546241357627 NA NA 0.132775748575628 0.0970923467098282 NA NA 0.176728715074388 0.0522559766906951 QERIKADRKRMRNRIAASKCRKRKLERIARLEEKVKTLKAQNSELASVANMLREQVAQLKQKVMNAAAAAAAAAAAAAAAAAAAAAAAAAAAAAAACAAAAAAAAAAAAAAAAAAA FOSL2 AAAAAAAAAAAAAAAAAAAAAAAAAAAAAAACAAAAAAAAAAAAAAAAAAA False 3 1 1 0.025751948 0.032846928 0.01147747 0.024738908 0.028396845 0.025676012 0.03383088 0.04278505 0.023447633 0.03909397 0.028804565 0.008867277 0.034759726 NA -2.000165 0.87647843 -2.0589132 0.89594245 -1.9841866 -0.87749445 -2.1939306 0.82012665 -1.9598274 0.9252207 -2.120199 0.8314263 -1.9280767 0.9514792 -2.1432476 0.8970004 -1.968663 -0.89219344 -2.3001018 0.8071201 E7D,T48V NA -0.69620466 0.877448208 FALSE
caggagcggatcaaggcggataggaagcgcatgaggaaccgcatcgctgcctccaagtgccgaaaaaggaagctggagagaatcgcccggctggaggaaaaagtgaaaaccttgaaagctcagaactcggagctggcgtccgtggccaacatgctcagggaacaggtggcacagcttaaacagaaagtcatgaactaattga 6  False 0 0 8 0 2 16 0 0 1 0 0 1 4.33333333333333 NA NA -1.28655727860925 NA NA -1.62645665109141 NA NA 0.563368840886167 NA NA 0.638722329825934 -1.43528365444551 0.422504088223503 NA NA NA NA 0.0368410865982552 0.0631018776150593 NA NA NA NA 0.000909845534775633 0.0668589353864315 0.0198030501185294 0.0468618982134147 QERIKADRKRMRNRIAASKCRKRKLERIARLEEKVKTLKAQNSELASVANMLREQVAQLKQKVMNAAAAAAAAAAAAAAAAAAAAAAAAAAAAAAAACAAAAAAAAAAAAAAAAAA HLF AAAAAAAAAAAAAAAAAAAAAAAAAAAAAAAACAAAAAAAAAAAAAAAAAA False 3 1 1 -1.4000143 -1.3961465 -1.4080572 -1.3919327 -1.3844396 -1.3925911 -1.398038 -1.3798349 -1.4007865 -1.3932499 -1.3945091 0.008144721 0.03192731 NA 2.9439375 -1.052305 3.2560596 -0.93354434 3.4902241 0.93011624 3.3397408 -0.91185147 3.4684832 -0.8428558 3.457354 -0.8574208 3.0530696 -1.0125914 4.147867 -0.6865939 3.1556973 0.9978466 3.2259436 -0.92953765 E7D,T48V NA 4.723365 0.91546634026 FALSE
caggagcggatcaaggcggataggaagcgcatgaggaaccgcatcgctgcctccaagtgccgaaaaaggaagctggagagaatcgcccggctggaggaaaaagtgaaaaccttgaaagctcagaactcggagctggcgtccgtggccaacatgctcagggaacaggtggcacagcttaaacagaaagtcatgaactaataaa 5  False 3 13 23 34 8 2 1 180 33 138 41 1 13.8333333333333 -1.19664458519166 -0.104482888581483 -0.596686189964787 -0.32385563427412 -0.271715410343306 -1.00565997926198 0.804458967069977 0.285732105141391 0.187957960529679 0.192623897881391 0.437848588899726 0.989984191389733 -0.414283859510243 0.115249363045786 0.047465639339003 0.0883783599293815 0.168389570123186 0.0325915790875743 0.114112241561912 0.0210528154227764 0.145851955310724 0.0225540253776826 0.149912332139032 0.0480663647053082 0.0658923937122704 0.103627642239708 0.133046897455844 0.0127828441682569 QERIKADRKRMRNRIAASKCRKRKLERIARLEEKVKTLKAQNSELASVANMLREQVAQLKQKVMNAAAAAAAAAAAAAAAAAAAAAAAAAAAAAAAAAACAAAAAAAAAAAAAAAA JUN AAAAAAAAAAAAAAAAAAAAAAAAAAAAAAAAAACAAAAAAAAAAAAAAAA False 3 1 1 -0.33369732 -0.33454454 -0.36057162 -0.33215916 -0.33546066 -0.34113467 -0.33284497 -0.3078518 -0.3489033 -0.30504048 -0.33322087 0.016675396 0.06536755 NA -0.59436053 1.0293243 -0.6666241 0.9500027 -0.5755762 0.9819408 -0.66216785 0.9570651 -0.58720094 1.065266 -0.63846254 -0.9386105 -0.5870272 -1.0741053 -0.7621612 -0.93448806 -0.57914686 0.9977446 -0.7473845 -0.93846214 E7D,T48V NA 0.7295153 0.986700946827 FALSE
caggagcggatcaaggcggataggaagcgcatgaggaaccgcatcgctgcctccaagtgccgaaaaaggaagctggagagaatcgcccggctggaggaaaaagtgaaaaccttgaaagctcagaactcggagctggcgtccgtggccaacatgctcagggaacaggtggcacagcttaaacagaaagtcatgaactaaatga 7  False 6 4 0 0 2 4 2 14 0 0 1 2 2.66666666666667 -1.19664458519166 -0.481259194948742 NA NA -0.950107639497529 -1.00565997926198 0.569517783758481 0.526337001373108 NA NA 1.0120819223717 0.700950457528482 -0.865686973427617 0.321008742202605 0.047465639339003 0.0625675761468793 0.12541317871902 0.0600357947122527 NA NA NA NA 0.0754394455603299 0.111104843148207 0.0658923937122704 0.0733727304660822 0.0829796735703699 0.0356045761970403 QERIKADRKRMRNRIAASKCRKRKLERIARLEEKVKTLKAQNSELASVANMLREQVAQLKQKVMNAAAAAAAAAAAAAAAAAAAAAAAAAAAAAAAAAAAACAAAAAAAAAAAAAA JUND AAAAAAAAAAAAAAAAAAAAAAAAAAAAAAAAAAAACAAAAAAAAAAAAAA False 3 1 1 -0.82577825 -0.8361179 -0.8507087 -0.8237155 -0.8331597 -0.8313539 -0.8101449 -0.7847825 -0.8348999 -0.7898294 -0.82204914 0.021028485 0.08243167 NA 0.45944238 1.166961 0.4907657 -1.1179429 0.51246965 -1.1497931 0.4725207 1.1139513 0.45568526 1.2002418 0.4988408 -1.0891576 0.4233451 1.1598262 0.3760885 -1.1137667 0.49227703 1.1369699 0.42032933 -1.0457929 E7D,T48V NA 1.829703 1.129440319 FALSE
caggagcggatcaaggcggataggaagcgcatgaggaaccgcatcgctgcctccaagtgccgaaaaaggaagctggagagaatcgcccggctggaggaaaaagtgaaaaccttgaaagctcagaactcggagctggcgtccgtggccaacatgctcagggaacaggtggcacagcttaaacagaaagtcatgaactaaggaa 5  False 14 0 0 0 1 0 5 0 0 0 0 0 2.5 -1.17676035420849 NA NA NA NA NA 0.367205824842193 NA NA NA NA NA -1.17676035420849 0.367205824842193 0.0496501332593701 0.0403414591477178 NA NA NA NA NA NA NA NA NA NA 0.0484770746290201 0.0407285100115407 QERIKADRKRMRNRIAASKCRKRKLERIARLEEKVKTLKAQNSELASVANMLREQVAQLKQKVMNAAAAAAAAAAAAAAAAAAAAAAAAAAAAAAAAAAAAACAAAAAAAAAAAAA MAF AAAAAAAAAAAAAAAAAAAAAAAAAAAAAAAAAAAAACAAAAAAAAAAAAA False 3 1 1 -1.3509154 -1.3471534 -1.3746877 -1.3545828 -1.3588983 -1.3744936 -1.3616941 -1.360189 -1.3485538 -1.3510232 -1.3582191 0.0099258665 0.038909398 NA 3.4042027 -0.7551122 4.0700393 -0.62189204 3.5368416 0.7955859 3.318616 -0.79437155 2.7412097 0.96886873 3.0728679 -0.8993408 2.8496776 -0.9399967 3.237303 -0.8181215 2.9461384 0.8733263 3.029673 -0.8458315 E7D,T48V NA 4.5901833 0.8312447145 FALSE
caggagcggatcaaggcggataggaagcgcatgaggaaccgcatcgctgcctccaagtgccgaaaaaggaagctggagagaatcgcccggctggaggaaaaagtgaaaaccttgaaagctcagaactcggagctggcgtccgtggccaacatgctcagggaacaggtggcacagcttaaacagaaagtcatgaactaaggta 6  False 13 0 3 0 9 0 1 0 0 0 1 0 4.16666666666667 -1.61925324528461 NA NA NA -1.3885402406311 NA 0.650012591179493 NA NA NA 0.674373548284928 NA -1.50813907716574 0.468003616520713 0.00103759042682136 0.0714107855011254 NA NA NA NA NA NA 0.0273089688634888 0.0740317217897889 NA NA 0.0117223155198036 0.0519084630236806 QERIKADRKRMRNRIAASKCRKRKLERIARLEEKVKTLKAQNSELASVANMLREQVAQLKQKVMNAAAAAAAAAAAAAAAAAAAAAAAAAAAAAAAAAAAAAAAACAAAAAAAAAA MAFF AAAAAAAAAAAAAAAAAAAAAAAAAAAAAAAAAAAAAAAACAAAAAAAAAA False 3 1 1 -1.4094354 -1.4075779 -1.4121679 -1.406353 -1.4042103 -1.4089425 -1.3986326 -1.3940202 -1.4051787 -1.406752 -1.4053271 0.005362682 0.021021714 NA 4.075741 -0.7938768 4.406335 -0.7264851 3.5658662 0.92928314 3.410627 -0.95437634 3.8565667 0.82616395 3.8553147 -0.82578766 4.5290318 -0.6844116 3.3193057 -0.9091051 3.3913884 0.947779 2.9127188 -1.0930471 E7D,T48V NA 5.101816 0.8690315817 FALSE
caggagcggatcaaggcggataggaagcgcatgaggaaccgcatcgctgcctccaagtgccgaaaaaggaagctggagagaatcgcccggctggaggaaaaagtgaaaaccttgaaagctcagaactcggagctggcgtccgtggccaacatgctcagggaacaggtggcacagcttaaacagaaagtcatgaactaatata 6  False 5 9 1 14 12 28 0 7 0 0 0 0 11.5 NA -0.893331896038267 NA NA NA NA NA 0.393182666904588 NA NA NA NA -0.893331896038267 0.393182666904588 NA NA 0.0784107600697619 0.0448477568803239 NA NA NA NA NA NA NA NA 0.0799134463181198 0.0436097226732983 QERIKADRKRMRNRIAASKCRKRKLERIARLEEKVKTLKAQNSELASVANMLREQVAQLKQKVMNAAAAAAAAAAAAAAAAAAAAAAAAAAAAAAAAAAAAAAAAAAAAACAAAAA NFE2L2 AAAAAAAAAAAAAAAAAAAAAAAAAAAAAAAAAAAAAAAAAAAAACAAAAA False 3 1 1 -1.3983699 -1.4052327 -1.4184047 -1.4040322 -1.4011366 -1.3976216 -1.4035739 -1.4087996 -1.3945752 -1.3920658 -1.4023812 0.0075855297 0.029735276 NA 4.2787056 -0.7188084 3.8189182 -0.82903224 4.422616 0.77437353 3.540256 -0.9090946 4.016885 0.7819358 4.273694 -0.7083632 3.6406703 -0.8708425 3.5191762 -0.91712505 4.1887507 0.7311626 4.3292694 -0.68921506 E7D,T48V NA 5.372421 0.7929952919 FALSE
caggagcggatcaaggcggataggaagcgcatgaggaaccgcatcgctgcctccaagtgccgaaaaaggaagctggagagaatcgcccggctggaggaaaaagtgaaaaccttgaaagctcagaactcggagctggcgtccgtggccaacatgctcagggaacaggtggcacagcttaaacagaaagtcatgaactaagata 7  False 1 7 0 15 26 14 0 0 0 1 0 0 10.5 NA NA NA -1.44682067238464 NA NA NA NA NA 0.570607803761589 NA NA -1.44682067238464 0.570607803761589 NA NA NA NA NA NA 0.0143657677381396 0.0668115588371441 NA NA NA NA 0.0185234256712891 0.063288771789376 QERIKADRKRMRNRIAASKCRKRKLERIARLEEKVKTLKAQNSELASVANMLREQVAQLKQKVMNAAAAAAAAAAAAAAAAAAAAAAAAAAAAAAAAAAAAAAAAAAAAAACAAAA NFE2L3 AAAAAAAAAAAAAAAAAAAAAAAAAAAAAAAAAAAAAAAAAAAAAACAAAA False 3 1 1 -1.4553275 -1.4328358 -1.4499189 -1.4397372 -1.4529959 -1.449248 -1.4331845 -1.4304296 -1.439505 -1.4461229 -1.4429305 0.009000175 0.035280686 NA 2.5598178 -1.7296681 3.309915 -1.1109936 3.3129294 1.2959714 2.7738657 -1.4418161 2.9413254 1.5064297 2.6378813 -1.5399026 2.9014158 -1.2866514 3.0973132 -1.1735227 2.8275828 1.3935509 3.2114553 -1.2576071 E7D,T48V NA 4.3268766 1.373611335 FALSE
caggagcggatcaaggcggataggaagcgcatgaggaaccgcatcgctgcctccaagtgccgaaaaaggaagctggagagaatcgcccggctggaggaaaaagtgaaaaccttgaaagctcagaactcggagctggcgtccgtggccaacatgctcagggaacaggtggcacagcttaaacagaaagtcatgaactaaagaa 5  False 2 1 0 11 1 0 0 0 0 1 0 0 2.5 NA NA NA -1.36205602361041 NA NA NA NA NA 0.594623258546605 NA NA -1.36205602361041 0.594623258546605 NA NA NA NA NA NA 0.0242907254438625 0.0696234901843717 NA NA NA NA 0.0279250680545752 0.0659524378438662 QERIKADRKRMRNRIAASKCRKRKLERIARLEEKVKTLKAQNSELASVANMLREQVAQLKQKVMNAAAAAAAAAAAAAAAAAAAAAAAAAAAAAAAAAAAAAAAAAAAAAAACAAA NFIL3 AAAAAAAAAAAAAAAAAAAAAAAAAAAAAAAAAAAAAAAAAAAAAAACAAA False 3 1 1 -1.4208951 -1.4132706 -1.4312221 -1.4174565 -1.4202479 -1.4240903 -1.4196049 -1.409327 -1.414681 -1.4114484 -1.4182245 0.0064914036 0.025446303 NA 2.3326328 -1.4708381 3.5138059 -0.9367253 3.0424492 1.2152969 3.6177325 -0.953555 3.2268245 1.0718675 3.2608495 -1.0536802 3.3682256 -1.0207493 3.0801008 -1.0505561 3.0564313 1.1028965 3.7766256 -0.8622173 E7D,T48V NA 4.5970945 1.0738381861 FALSE
caggagcggatcaaggcggataggaagcgcatgaggaaccgcatcgctgcctccaagtgccgaaaaaggaagctggagagaatcgcccggctggaggaaaaagtgaaaaccttgaaagctcagaactcggagctggcgtccgtggccaacatgctcagggaacaggtggcacagcttaaacagaaagtcatgaactaattta 6  False 3 9 1 0 0 0 0 2 0 0 0 0 2.16666666666667 NA -1.23655188016891 NA NA NA NA NA 0.503298878474313 NA NA NA NA -1.23655188016891 0.503298878474313 NA NA 0.0392619173042817 0.0574079877876028 NA NA NA NA NA NA NA NA 0.0418453177261147 0.0558232250796881 QERIKADRKRMRNRIAASKCRKRKLERIARLEEKVKTLKAQNSELASVANMLREQVAQLKQKVMNAAAAAAAAAAAAAAAAAAAAAAAAAAAAAAAAAAAAAAAAAAAAAAAACAA NRL AAAAAAAAAAAAAAAAAAAAAAAAAAAAAAAAAAAAAAAAAAAAAAAACAA False 3 1 1 -1.2998738 -1.305724 -1.302444 -1.3065298 -1.306387 -1.3116114 -1.3092381 -1.2944957 -1.3069693 -1.2885165 -1.303179 0.007087017 0.027781107 NA 2.641793 -0.83161306 2.5975213 -0.8570775 2.383599 -0.93133974 3.0334063 -0.7453526 2.6313267 -0.8535969 3.0155993 -0.74748534 2.491508 -0.9082538 2.6885955 -0.8016447 2.5684173 -0.87942934 2.757677 -0.76843095 E7D,T48V NA 4.050471 0.832422374 FALSE
caggagcggatcaaggcggataggaagcgcatgaggaaccgcatcgctgcctccaagtgccgaaaaaggaagctggagagaatcgcccggctggaggaaaaagtgaaaaccttgaaagctcagaactcggagctggcgtccgtggccaacatgctcagggaacaggtggcacagcttaaacagaaagtcatgaactaatgta 5  False 5 3 0 11 0 1 0 1 0 0 0 0 3.33333333333333 NA -1.12546643825363 NA NA NA NA NA 0.786768141718424 NA NA NA NA -1.12546643825363 0.786768141718424 NA NA 0.0519327019326619 0.0897414594055198 NA NA NA NA NA NA NA NA 0.0541663219888536 0.0872641226497728 QERIKADRKRMRNRIAASKCRKRKLERIARLEEKVKTLKAQNSELASVANMLREQVAQLKQKVMNAAAAAAAAAAAAAAAAAAAAAAAAAAAAAAAAAAAAAAAAAAAAAAAAACA TEF AAAAAAAAAAAAAAAAAAAAAAAAAAAAAAAAAAAAAAAAAAAAAAAAACA False 3 1 1 -1.4137262 -1.4150894 -1.4128879 -1.4069409 -1.4074354 -1.4177353 -1.4187509 -1.4123243 -1.4106622 -1.4120011 -1.4127553 0.0038643612 0.015148296 NA 3.1680348 -1.0431294 3.8937612 0.85316026 3.7919118 0.87711656 4.289738 0.7610004 3.6961782 0.87542 3.3621888 0.98828524 3.537107 -0.9674684 3.9526055 0.8308949 3.2071295 1.0295444 4.0672455 0.8027884 E7D,T48V NA 5.0661163 0.9028807825 FALSE
caggagcggatcaaggcggataggaagcgcatgaggaaccgcatcgctgcctccaagtgccgaaaaaggaagctggagagaatcgcccggctggaggaaaaagtgaaaaccttgaaagctcagaactcggagctggcgtccgtggccaacatgctcagggaacaggtggcacagcttaaacagaaagtcatgaactaaagga 6  False 0 3 4 39 15 8 0 1 5 6 0 6 11.5 NA -1.12546643825363 -0.635659409887876 -1.21827595620955 NA -0.884612388064412 NA 0.786768141718424 0.448101747084393 0.268649018918325 NA 0.469033820344852 -1.03552696409858 0.200011862634702 NA NA 0.0519327019326619 0.0897414594055198 0.109746924960477 0.0501910285970662 0.0411257045125595 0.0314556857015963 NA NA 0.0785631783406505 0.0490966111941532 0.0641419283810745 0.0221842481753801 QERIKADRKRMRNRIAASKCRKRKLERIARLEEKVKTLKAQNSELASVANMLREQVAQLKQKVMNAAAAAAAAAAAAAAAAAAAAAAAAAAAAAAAAAAAAAAAAAAAAAAAAAAC XBP1 AAAAAAAAAAAAAAAAAAAAAAAAAAAAAAAAAAAAAAAAAAAAAAAAAAC False 3 1 1 -0.9398317 -0.957317 -0.9900068 -0.96109 -0.96966314 -0.9558068 -0.9218087 -0.8972463 -0.9460988 -0.89483476 -0.94337046 0.030727174 0.12045053 NA 0.4330845 -1.9087291 0.47366595 -1.820936 0.50219595 -1.9104407 0.4771911 -1.8503463 0.4787501 1.8861272 0.50786054 -1.6982586 0.41648757 -1.856343 0.3922423 -1.7807348 0.45066655 1.8774891 0.39776576 -1.7586281 E7D,T48V NA 1.8225176 1.834803289 FALSE
caggagcggatcaaggcggataggaagcgcatgaggaaccgcatcgctgcctccaagtgccgaaaaaggaagctggagagaatcgcccggctggaggaaaaagtgaaaaccttgaaagctcagaactcggagctggcgtccacggccaacatgctcagggaacagcccgcacagcttaaacagaaagtcatgaactaacata 8  False 47 11 24 46 19 40 4 2 1 0 0 4 31.1666666666667 -1.59011663310937 -1.29152971288273 -1.59711448642794 NA NA -1.48614172377309 0.329517074342677 0.482316101194489 0.516776240604443 NA NA 0.340876347188857 -1.50689026525323 0.196650189839503 0.00423855667041348 0.0362009496956737 0.0329909580710896 0.0550146205989421 0.00205616152248314 0.0578831286403733 NA NA NA NA 0.0155974589487048 0.0356815921523732 0.0118608270712019 0.0218113893729534 QERIKADRKRMRNRIAASKCRKRKLERIARLEEKVKTLKAQNSELASTANMLREQPAQLKQKVMNCAAAAAAAAAAAAAAAAAAAAAAAAAAAAAAAAAAAAAAAAAAAAAAAAAA ATF1 CAAAAAAAAAAAAAAAAAAAAAAAAAAAAAAAAAAAAAAAAAAAAAAAAAA False 3 1 1 -1.4761229 -1.475937 -1.4734336 -1.4711106 -1.4735464 -1.47908 -1.4740323 -1.4751661 -1.4729689 -1.4764634 -1.474786 0.0022423319 0.008789941 NA 7.107485 -4.8720045 7.98722 -2.91013 5.151162 5.4176702 6.7784796 -4.8732057 6.4377036 -4.474987 5.622607 -5.486509 5.416298 -4.648676 6.0914497 -4.6186824 7.250369 -3.4299583 7.585845 -3.374235 E7D,V56P NA 3.2070172 4.410605744 FALSE
caggagcggatcaaggcggataggaagcgcatgaggaaccgcatcgctgcctccaagtgccgaaaaaggaagctggagagaatcgcccggctggaggaaaaagtgaaaaccttgaaagctcagaactcggagctggcgtccacggccaacatgctcagggaacagcccgcacagcttaaacagaaagtcatgaactaagtca 8  False 52 21 49 41 67 49 8 1 2 0 2 9 46.5 -1.41948335099647 -1.65858823964322 -1.60294317442547 NA -1.77165956365553 -1.30463251987563 0.250183733318995 0.571416253226332 0.366291659244173 NA 0.410692280459106 0.255424562569717 -1.47031720345787 0.144716717405662 0.0229844346328799 0.027485339758565 -0.00887699022531657 0.0651776880296172 0.00140330121146978 0.041027635494866 NA NA -0.0147492987043451 0.0450851856889803 0.0345971268305685 0.0267368362236689 0.015917315864987 0.0160512058223118 QERIKADRKRMRNRIAASKCRKRKLERIARLEEKVKTLKAQNSELASTANMLREQPAQLKQKVMNACAAAAAAAAAAAAAAAAAAAAAAAAAAAAAAAAAAAAAAAAAAAAAAAAA ATF2 ACAAAAAAAAAAAAAAAAAAAAAAAAAAAAAAAAAAAAAAAAAAAAAAAAA False 3 1 1 -1.4759803 -1.4755847 -1.4714302 -1.4708104 -1.4730339 -1.4775894 -1.4725448 -1.4748479 -1.4728252 -1.4762554 -1.4740902 0.002266902 0.008886256 NA 7.9790664 -1.180891 8.326288 -1.0219271 5.9749556 1.1328377 7.8353033 -1.1061058 7.4479227 1.0920987 6.7456613 -1.0487823 6.355798 -1.1121647 6.7208323 -1.2805731 7.3701777 1.2766776 8.022646 -1.1266428 E7D,V56P NA 3.9420204 1.1378701076 FALSE
caggagcggatcaaggcggataggaagcgcatgaggaaccgcatcgctgcctccaagtgccgaaaaaggaagctggagagaatcgcccggctggaggaaaaagtgaaaaccttgaaagctcagaactcggagctggcgtccacggccaacatgctcagggaacagcccgcacagcttaaacagaaagtcatgaactaacaaa 7  False 12 0 0 3 1 0 1 0 0 0 0 0 2.66666666666667 -1.59618437376794 NA NA NA NA NA 0.654318206392779 NA NA NA NA NA -1.59618437376794 0.654318206392779 0.00357195092688586 0.0718838030528139 NA NA NA NA NA NA NA NA NA NA 0.00195680119095953 0.0725734828178564 QERIKADRKRMRNRIAASKCRKRKLERIARLEEKVKTLKAQNSELASTANMLREQPAQLKQKVMNAACAAAAAAAAAAAAAAAAAAAAAAAAAAAAAAAAAAAAAAAAAAAAAAAA ATF3 AACAAAAAAAAAAAAAAAAAAAAAAAAAAAAAAAAAAAAAAAAAAAAAAAA False 3 1 1 -1.4057317 -1.3926373 -1.1698003 -1.3557241 -1.351784 -1.2115021 -1.2410576 -1.2823935 -1.3726915 -1.3620213 -1.3145343 0.082417555 0.3230768 NA 4.159674 0.76433825 4.0288105 0.74327826 2.0435276 -0.7622614 3.613883 0.732386 3.3890843 0.7646018 2.4837852 -0.6927732 2.3551075 0.79516053 2.832444 0.7352906 3.6666808 0.76453894 3.835441 0.69381607 E7D,V56P NA -0.09500112 0.744844505 FALSE
caggagcggatcaaggcggataggaagcgcatgaggaaccgcatcgctgcctccaagtgccgaaaaaggaagctggagagaatcgcccggctggaggaaaaagtgaaaaccttgaaagctcagaactcggagctggcgtccacggccaacatgctcagggaacagcccgcacagcttaaacagaaagtcatgaactaattaa 6  False 4 26 12 33 13 4 0 1 1 0 4 1 15.3333333333333 NA -1.71710122347053 -1.40117470382906 NA -1.09163124393443 -1.21259220320513 NA 0.563153560504178 0.540574756039664 NA 0.432250730084128 0.808178812964931 -1.33064020015003 0.27258566220853 NA NA -0.0155511808596309 0.064235217097983 0.0240030057285416 0.0605487553123263 NA NA 0.0599031954553154 0.0474518401179949 0.0442315443197721 0.0845969719759612 0.0314095435006737 0.0302337466379616 QERIKADRKRMRNRIAASKCRKRKLERIARLEEKVKTLKAQNSELASTANMLREQPAQLKQKVMNAAACAAAAAAAAAAAAAAAAAAAAAAAAAAAAAAAAAAAAAAAAAAAAAAA ATF4 AAACAAAAAAAAAAAAAAAAAAAAAAAAAAAAAAAAAAAAAAAAAAAAAAA False 3 1 1 -1.4707153 -1.4715044 -1.4451215 -1.4525586 -1.4488049 -1.4278779 -1.4382994 -1.4565685 -1.461179 -1.4594381 -1.4532068 0.013759801 0.053938422 NA 5.550927 -1.0418731 5.489813 -1.0882503 3.5008974 -1.17256 5.156541 0.8789332 4.767953 0.88987327 4.0050616 -0.8762594 3.7254152 1.0387791 4.389616 1.0314865 5.0985994 0.97990066 5.402927 -0.8558752 E7D,V56P NA 1.3729302 0.9853790727 FALSE
caggagcggatcaaggcggataggaagcgcatgaggaaccgcatcgctgcctccaagtgccgaaaaaggaagctggagagaatcgcccggctggaggaaaaagtgaaaaccttgaaagctcagaactcggagctggcgtccacggccaacatgctcagggaacagcccgcacagcttaaacagaaagtcatgaactaagcga 8  False 28 16 61 64 18 36 2 7 3 2 0 3 37.1666666666667 -1.6406116842688 -1.05096464672559 -1.55024810756707 -1.65389448138995 NA -1.54057201834584 0.457847945598081 0.323773221000089 0.302867062138405 0.378201342380255 NA 0.383143996998953 -1.45610278820717 0.160097855900696 -0.00130886089679327 0.0502994586241902 0.0604306305415257 0.0369306785929478 0.00730557591765596 0.0339235664127754 -0.00988017471618108 0.0442829927529047 NA NA 0.00989991029889375 0.0401060030984562 0.0174939029305521 0.0177571996023753 QERIKADRKRMRNRIAASKCRKRKLERIARLEEKVKTLKAQNSELASTANMLREQPAQLKQKVMNAAAACAAAAAAAAAAAAAAAAAAAAAAAAAAAAAAAAAAAAAAAAAAAAAA ATF5 AAAACAAAAAAAAAAAAAAAAAAAAAAAAAAAAAAAAAAAAAAAAAAAAAA False 3 1 1 -1.4759669 -1.4756006 -1.4718021 -1.4703684 -1.4732631 -1.4778106 -1.4724776 -1.4730076 -1.472593 -1.4755123 -1.4738404 0.002281034 0.008941653 NA 8.88278 -1.0506134 9.528694 -0.897829 6.7169414 1.0383021 9.542293 -0.8133512 8.016907 1.0885619 7.775504 -0.930547 7.1103897 -0.9879068 8.720966 -0.76722527 8.704078 0.970585 9.84557 -0.7636189 E7D,V56P NA 5.148567 0.9308540464 FALSE
caggagcggatcaaggcggataggaagcgcatgaggaaccgcatcgctgcctccaagtgccgaaaaaggaagctggagagaatcgcccggctggaggaaaaagtgaaaaccttgaaagctcagaactcggagctggcgtccacggccaacatgctcagggaacagcccgcacagcttaaacagaaagtcatgaactaatgga 6  False 54 53 38 56 29 82 2 7 5 0 0 10 52 -1.82990016763112 -1.37909988112605 -1.27205762076896 NA NA -1.4268961620144 0.441089267472643 0.245280775680507 0.256334810830367 NA NA 0.225623106451 -1.40783077795895 0.132891682925091 -0.0221042108125414 0.0484583398748957 0.0230024058130151 0.0279775623929171 0.0384651658303595 0.0287115770124133 NA NA NA NA 0.0217990507838248 0.0236173372864611 0.0228479766398038 0.0147396361176762 QERIKADRKRMRNRIAASKCRKRKLERIARLEEKVKTLKAQNSELASTANMLREQPAQLKQKVMNAAAAACAAAAAAAAAAAAAAAAAAAAAAAAAAAAAAAAAAAAAAAAAAAAA ATF6 AAAAACAAAAAAAAAAAAAAAAAAAAAAAAAAAAAAAAAAAAAAAAAAAAA False 3 1 1 -1.4755311 -1.4757203 -1.4703255 -1.4704252 -1.4732085 -1.4772248 -1.4727 -1.4743326 -1.4717242 -1.4760083 -1.4737202 0.0024230422 0.009498325 NA 9.88974 -0.80877334 9.344128 -0.9626138 8.130238 0.77843356 9.5781765 -0.8186387 8.458501 1.0109104 8.273354 -0.8286521 7.5911613 -0.9457034 8.261558 -0.9251499 10.035877 0.72244847 9.713252 -0.8499236 E7D,V56P NA 5.591754 0.86512472328 FALSE
caggagcggatcaaggcggataggaagcgcatgaggaaccgcatcgctgcctccaagtgccgaaaaaggaagctggagagaatcgcccggctggaggaaaaagtgaaaaccttgaaagctcagaactcggagctggcgtccacggccaacatgctcagggaacagcccgcacagcttaaacagaaagtcatgaactaaacaa 7  False 25 34 19 39 46 28 2 5 0 1 3 3 31.8333333333333 -1.60794955980441 -1.34965925310649 NA -1.70795981494297 -1.54385064998693 -1.46554458548352 0.461930084189705 0.294535568301837 NA 0.527481262421563 0.360875729843759 0.396456301249781 -1.48929987368034 0.171881583053416 0.00227942030850714 0.0507479248959332 0.0263605043228509 0.0335957321409955 NA NA -0.0162105985027385 0.0617619408067087 0.0102592238879762 0.0396163991016924 0.0177534861826721 0.0414994826249872 0.0138118594100573 0.019064187718697 QERIKADRKRMRNRIAASKCRKRKLERIARLEEKVKTLKAQNSELASTANMLREQPAQLKQKVMNAAAAAACAAAAAAAAAAAAAAAAAAAAAAAAAAAAAAAAAAAAAAAAAAAA ATF6B AAAAAACAAAAAAAAAAAAAAAAAAAAAAAAAAAAAAAAAAAAAAAAAAAA False 3 1 1 -1.4760901 -1.4759122 -1.4726633 -1.4710675 -1.4735292 -1.4788138 -1.47354 -1.4743072 -1.472793 -1.4763588 -1.4745075 0.0022744033 0.008915661 NA 8.11921 -1.3415048 7.8932743 -1.4141649 6.216953 1.2426001 7.8435707 -1.3525879 7.02316 1.6416059 6.6133595 -1.3303667 6.5287895 -1.2521416 7.6151752 -0.99974144 8.17186 1.1267554 8.167311 -1.1908362 E7D,V56P NA 4.083421 1.2892304913 FALSE
caggagcggatcaaggcggataggaagcgcatgaggaaccgcatcgctgcctccaagtgccgaaaaaggaagctggagagaatcgcccggctggaggaaaaagtgaaaaccttgaaagctcagaactcggagctggcgtccacggccaacatgctcagggaacagcccgcacagcttaaacagaaagtcatgaactaagaaa 7  False 16 5 24 22 15 11 0 0 0 0 2 0 15.5 NA NA NA NA -1.33539422928938 NA NA NA NA NA 0.49441236556981 NA -1.33539422928938 0.49441236556981 NA NA NA NA NA NA NA NA 0.0331432586808954 0.0542758517002669 NA NA 0.0308822519647068 0.0548375805029598 QERIKADRKRMRNRIAASKCRKRKLERIARLEEKVKTLKAQNSELASTANMLREQPAQLKQKVMNAAAAAAACAAAAAAAAAAAAAAAAAAAAAAAAAAAAAAAAAAAAAAAAAAA ATF7 AAAAAAACAAAAAAAAAAAAAAAAAAAAAAAAAAAAAAAAAAAAAAAAAAA False 3 1 1 -1.474313 -1.4731373 -1.4552138 -1.465911 -1.4701579 -1.4680736 -1.4637059 -1.4682766 -1.4706472 -1.4735545 -1.4682992 0.005717809 0.02241381 NA 6.538604 -1.0522074 6.505104 -0.98917377 4.497116 1.0121257 6.245748 -0.9305495 5.7258644 1.0903684 5.0279865 -1.0083544 4.6390686 -1.1049584 5.338956 -1.035341 6.025263 1.0997854 6.515731 -0.9821246 E7D,V56P NA 2.370099 1.0304988687 FALSE
caggagcggatcaaggcggataggaagcgcatgaggaaccgcatcgctgcctccaagtgccgaaaaaggaagctggagagaatcgcccggctggaggaaaaagtgaaaaccttgaaagctcagaactcggagctggcgtccacggccaacatgctcagggaacagcccgcacagcttaaacagaaagtcatgaactaactaa 7  False 15 13 6 13 52 19 0 0 1 2 4 1 19.6666666666667 NA NA -1.20523492123017 -1.21827595620955 -1.49573055689884 -1.67776084282499 NA NA 0.585275862218411 0.462378578100811 0.319921801930157 0.628539296541466 -1.41104785605066 0.22417720673653 NA NA NA NA 0.0459498499346001 0.0655556416124492 0.0411257045125595 0.054139171199847 0.0155417758994786 0.0351205380092614 -0.00446047499418253 0.0657930156078171 0.0224911555100677 0.0248645391528084 QERIKADRKRMRNRIAASKCRKRKLERIARLEEKVKTLKAQNSELASTANMLREQPAQLKQKVMNAAAAAAAACAAAAAAAAAAAAAAAAAAAAAAAAAAAAAAAAAAAAAAAAAA BACH1 AAAAAAAACAAAAAAAAAAAAAAAAAAAAAAAAAAAAAAAAAAAAAAAAAA False 3 1 1 -1.4746817 -1.4756552 -1.4673481 -1.4693083 -1.4717989 -1.4752553 -1.4701195 -1.4720334 -1.4724139 -1.4738537 -1.4722469 0.002720517 0.010664428 NA 9.626024 -0.7384144 8.527824 -1.0239766 7.0664864 0.80029154 8.786471 -0.78227496 8.2908325 0.8330188 7.298976 -0.83999205 6.8677745 -0.88822186 7.8580494 -0.804006 7.9988284 1.0074649 9.668039 -0.67314315 E7D,V56P NA 4.8630857 0.83908040332 FALSE
caggagcggatcaaggcggataggaagcgcatgaggaaccgcatcgctgcctccaagtgccgaaaaaggaagctggagagaatcgcccggctggaggaaaaagtgaaaaccttgaaagctcagaactcggagctggcgtccacggccaacatgctcagggaacagcccgcacagcttaaacagaaagtcatgaactaatcta 7  False 6 23 0 37 25 0 4 0 0 3 7 0 15.1666666666667 -0.996874690903521 NA NA -1.39332411690415 -1.1191224332867 NA 0.485752971173127 NA NA 0.339094417631011 0.318813864242666 NA -1.20108588452484 0.209549735615351 0.0694124835450616 0.0533651220017673 NA NA NA NA 0.0206295942061747 0.0397040252263484 0.0568852537122356 0.0349989102632602 NA NA 0.0457790166517228 0.0232421381349092 QERIKADRKRMRNRIAASKCRKRKLERIARLEEKVKTLKAQNSELASTANMLREQPAQLKQKVMNAAAAAAAAACAAAAAAAAAAAAAAAAAAAAAAAAAAAAAAAAAAAAAAAAA BACH2 AAAAAAAAACAAAAAAAAAAAAAAAAAAAAAAAAAAAAAAAAAAAAAAAAA False 3 1 1 -1.4761128 -1.4759264 -1.4724194 -1.4710901 -1.4733417 -1.4781262 -1.4733605 -1.4749187 -1.4728162 -1.4758993 -1.4744012 0.0021409334 0.008392459 NA 8.455019 -1.4289539 8.14662 -1.4744207 7.602475 0.9799395 8.3869505 1.3531338 8.243101 1.0980812 8.095053 -0.92915154 7.3927884 1.0637416 7.8730016 -1.1251874 8.862167 1.0549943 10.481541 0.7671454 E7D,V56P NA 5.0180264 1.12747493771 FALSE
caggagcggatcaaggcggataggaagcgcatgaggaaccgcatcgctgcctccaagtgccgaaaaaggaagctggagagaatcgcccggctggaggaaaaagtgaaaaccttgaaagctcagaactcggagctggcgtccacggccaacatgctcagggaacagcccgcacagcttaaacagaaagtcatgaactaaacta 8  False 20 26 49 14 26 2 2 2 2 0 1 0 22.8333333333333 -1.54363801832038 -1.52719940621158 -1.60294317442547 NA -1.69778021338104 NA 0.471317599139685 0.423010544291175 0.366291659244173 NA 0.590240580718923 NA -1.58246451470457 0.221328650604051 0.00934472605255332 0.0517792430974241 0.00610966853286735 0.0482500263746055 0.00140330121146978 0.041027635494866 NA NA -0.00663893387843975 0.0647957301586874 NA NA 0.00347853472407869 0.0245485925116842 QERIKADRKRMRNRIAASKCRKRKLERIARLEEKVKTLKAQNSELASTANMLREQPAQLKQKVMNAAAAAAAAAACAAAAAAAAAAAAAAAAAAAAAAAAAAAAAAAAAAAAAAAA BATF AAAAAAAAAACAAAAAAAAAAAAAAAAAAAAAAAAAAAAAAAAAAAAAAAA False 3 1 1 -1.3114414 -1.3017435 -0.9824916 -1.2718523 -1.2964172 -1.0950239 -1.0790662 -1.1192603 -1.2695005 -1.2574983 -1.1984295 0.1177641 0.4616353 NA 3.3635876 -0.67549956 3.2119489 -0.6851399 1.3173096 -0.7120695 2.921385 -0.7008822 2.7880359 -0.78256917 1.8328674 -0.69739187 1.6220596 -0.75939703 1.9992093 -0.67931414 2.9068065 -0.6988256 3.0457487 -0.6390232 E7D,V56P NA -0.834949 0.70301121 FALSE
caggagcggatcaaggcggataggaagcgcatgaggaaccgcatcgctgcctccaagtgccgaaaaaggaagctggagagaatcgcccggctggaggaaaaagtgaaaaccttgaaagctcagaactcggagctggcgtccacggccaacatgctcagggaacagcccgcacagcttaaacagaaagtcatgaactaaccga 8  False 12 10 15 29 30 14 0 0 0 1 4 0 18.3333333333333 NA NA NA -1.626991029483 -1.33539422928938 NA NA NA NA 0.537068604135486 0.350718191656587 NA -1.42256814694452 0.293651125791266 NA NA NA NA NA NA -0.00673009238615699 0.062884507376582 0.0331432586808954 0.0385013197171965 NA NA 0.0212133863374022 0.0325702154148279 QERIKADRKRMRNRIAASKCRKRKLERIARLEEKVKTLKAQNSELASTANMLREQPAQLKQKVMNAAAAAAAAAAACAAAAAAAAAAAAAAAAAAAAAAAAAAAAAAAAAAAAAAA BATF2 AAAAAAAAAAACAAAAAAAAAAAAAAAAAAAAAAAAAAAAAAAAAAAAAAA False 3 1 1 -1.4687027 -1.4644657 -1.3842975 -1.4506607 -1.4541705 -1.4175144 -1.4166367 -1.4353808 -1.4574592 -1.4601827 -1.4409472 0.02711214 0.10627959 NA 5.0839987 -1.0750997 4.967397 -1.0104672 2.9454584 0.99205846 4.6047907 -0.9628558 4.301133 1.0440123 3.4750307 -0.95512176 3.2015562 -1.0567551 3.8005095 -0.9880196 4.57634 1.0313388 4.879267 -0.9569835 E7D,V56P NA 0.84770316 1.0072712329 FALSE
caggagcggatcaaggcggataggaagcgcatgaggaaccgcatcgctgcctccaagtgccgaaaaaggaagctggagagaatcgcccggctggaggaaaaagtgaaaaccttgaaagctcagaactcggagctggcgtccacggccaacatgctcagggaacagcccgcacagcttaaacagaaagtcatgaactaaaaca 8  False 9 20 24 38 11 13 2 1 0 0 0 1 19.1666666666667 -1.31350248212325 -1.64522117836101 NA NA NA -1.56446797576131 0.525051396975158 0.573545055688146 NA NA NA 0.653319780879203 -1.49067738513769 0.333144271426608 0.0346275584692894 0.0576824713786285 -0.00735229759502182 0.065420506503802 NA NA NA NA NA NA 0.00739857568409569 0.0683869390136775 0.0136590731921213 0.0369505843212512 QERIKADRKRMRNRIAASKCRKRKLERIARLEEKVKTLKAQNSELASTANMLREQPAQLKQKVMNAAAAAAAAAAAACAAAAAAAAAAAAAAAAAAAAAAAAAAAAAAAAAAAAAA BATF3 AAAAAAAAAAAACAAAAAAAAAAAAAAAAAAAAAAAAAAAAAAAAAAAAAA False 3 1 1 -1.0610671 -1.0316191 -0.42642784 -0.91127306 -0.92398226 -0.5416221 -0.50422627 -0.65959686 -0.96466225 -0.9639777 -0.7988454 0.23968872 0.93957984 NA 1.6119187 0.7303225 1.4093428 0.76337874 -0.5334761 -0.7593894 0.9671588 0.77395785 0.969363 -0.8033745 -0.18371463 0.6925307 -0.30001354 0.73090553 0.16798878 0.7454422 1.1608205 -0.7727252 1.2089055 0.73079693 E7D,V56P NA -2.6880155 0.750282386 FALSE
caggagcggatcaaggcggataggaagcgcatgaggaaccgcatcgctgcctccaagtgccgaaaaaggaagctggagagaatcgcccggctggaggaaaaagtgaaaaccttgaaagctcagaactcggagctggcgtccacggccaacatgctcagggaacagcccgcacagcttaaacagaaagtcatgaactaaatca 8  False 23 30 30 16 15 29 1 2 2 0 0 1 23.8333333333333 -1.78368828773928 -1.56640480301735 -1.46425322475376 NA NA -1.80400056651411 0.627069197238784 0.41675909540838 0.376796183713035 NA NA 0.609367795091122 -1.59262472446878 0.235459844062542 -0.0170273450912616 0.0688902100452027 0.00163776716909633 0.047536964779463 0.0169376999844955 0.0422042273993736 NA NA NA NA -0.0176747515823086 0.0637862184177474 0.00235161849044122 0.0261159490602807 QERIKADRKRMRNRIAASKCRKRKLERIARLEEKVKTLKAQNSELASTANMLREQPAQLKQKVMNAAAAAAAAAAAAACAAAAAAAAAAAAAAAAAAAAAAAAAAAAAAAAAAAAA CEBPA AAAAAAAAAAAAACAAAAAAAAAAAAAAAAAAAAAAAAAAAAAAAAAAAAA False 3 1 1 -1.4758329 -1.4753036 -1.4716339 -1.4708657 -1.4731942 -1.4776542 -1.4727085 -1.4738818 -1.4723177 -1.4753343 -1.4738727 0.0021243093 0.008327292 NA 9.370662 -0.92971534 9.705722 0.8162471 7.1887445 0.95650005 8.530125 1.0399063 8.050666 1.0569477 7.477429 0.95209175 7.460465 0.9631187 8.629453 0.83559185 9.1861 0.8598434 9.994648 0.7350532 E7D,V56P NA 5.223556 0.9145015403 FALSE
caggagcggatcaaggcggataggaagcgcatgaggaaccgcatcgctgcctccaagtgccgaaaaaggaagctggagagaatcgcccggctggaggaaaaagtgaaaaccttgaaagctcagaactcggagctggcgtccacggccaacatgctcagggaacagcccgcacagcttaaacagaaagtcatgaactaatcaa 6  False 9 18 7 20 23 26 0 1 0 0 0 3 17.1666666666667 NA -1.61635551468681 NA NA NA -1.44342038456374 NA 0.578481796856981 NA NA NA 0.400961443384043 -1.49954101871256 0.329540935244882 NA NA -0.00405978148071473 0.0659836080501241 NA NA NA NA NA NA 0.0200693603124759 0.0419710631425235 0.0126759662685107 0.0365509215059474 QERIKADRKRMRNRIAASKCRKRKLERIARLEEKVKTLKAQNSELASTANMLREQPAQLKQKVMNAAAAAAAAAAAAAACAAAAAAAAAAAAAAAAAAAAAAAAAAAAAAAAAAAA CEBPB AAAAAAAAAAAAAACAAAAAAAAAAAAAAAAAAAAAAAAAAAAAAAAAAAA False 3 1 1 -1.4758688 -1.4751142 -1.4697384 -1.4689757 -1.4723406 -1.4749501 -1.47183 -1.4712932 -1.4726214 -1.4762306 -1.4728963 0.0025500753 0.009996295 NA 7.543149 -1.1725204 7.7695575 -0.9859574 5.533845 1.1123319 7.6939774 -0.87131345 6.9774113 1.0430447 6.279752 -0.96407133 5.6501107 -1.181548 6.74881 -0.9046606 6.976878 1.2221615 7.413909 -1.2039356 E7D,V56P NA 3.522895 1.06615448174 FALSE
caggagcggatcaaggcggataggaagcgcatgaggaaccgcatcgctgcctccaagtgccgaaaaaggaagctggagagaatcgcccggctggaggaaaaagtgaaaaccttgaaagctcagaactcggagctggcgtccacggccaacatgctcagggaacagcccgcacagcttaaacagaaagtcatgaactaagcaa 7  False 12 6 43 0 9 0 4 0 2 0 0 0 11.6666666666667 -1.19664458519166 NA -1.56601928457404 NA NA NA 0.403668978466404 NA 0.368631708211816 NA NA NA -1.3980550831531 0.272207550785434 0.047465639339003 0.0443473237686295 NA NA 0.00553907623021604 0.0412897399508689 NA NA NA NA NA NA 0.0239322445267333 0.0301918085372039 QERIKADRKRMRNRIAASKCRKRKLERIARLEEKVKTLKAQNSELASTANMLREQPAQLKQKVMNAAAAAAAAAAAAAAACAAAAAAAAAAAAAAAAAAAAAAAAAAAAAAAAAAA CEBPD AAAAAAAAAAAAAAACAAAAAAAAAAAAAAAAAAAAAAAAAAAAAAAAAAA False 3 1 1 -1.4706066 -1.4679681 -1.4609854 -1.4667242 -1.4695 -1.4655256 -1.4611329 -1.4674821 -1.4685829 -1.4710382 -1.4669546 0.0035287207 0.013832585 NA 9.923626 -0.5807748 10.412039 -0.5172576 7.290867 0.67700124 9.181319 -0.6515945 8.350557 0.72635317 8.150833 -0.59629536 7.626526 -0.6427585 8.35877 -0.6481863 9.0961895 0.65842545 9.842596 -0.5866899 E7D,V56P NA 5.4874873 0.628533684 FALSE
caggagcggatcaaggcggataggaagcgcatgaggaaccgcatcgctgcctccaagtgccgaaaaaggaagctggagagaatcgcccggctggaggaaaaagtgaaaaccttgaaagctcagaactcggagctggcgtccacggccaacatgctcagggaacagcccgcacagcttaaacagaaagtcatgaactaataca 7  False 12 24 29 12 16 16 0 3 1 0 2 0 18.1666666666667 NA -1.39418463085624 -1.65060967086741 NA -1.35420695246194 NA NA 0.368986486404472 0.512561380098105 NA 0.488202292742898 NA -1.44685424563233 0.255264960507396 NA NA 0.0212817877760455 0.0420878579533324 -0.00393573283962714 0.0574110300922585 NA NA 0.0310780260044931 0.0535941191723742 NA NA 0.0185197019058635 0.0283126268601239 QERIKADRKRMRNRIAASKCRKRKLERIARLEEKVKTLKAQNSELASTANMLREQPAQLKQKVMNAAAAAAAAAAAAAAAACAAAAAAAAAAAAAAAAAAAAAAAAAAAAAAAAAA CEBPE AAAAAAAAAAAAAAAACAAAAAAAAAAAAAAAAAAAAAAAAAAAAAAAAAA False 3 1 1 -1.4754673 -1.4750297 -1.4650033 -1.4684198 -1.4715942 -1.4716254 -1.4692402 -1.4719557 -1.4714625 -1.474854 -1.4714653 0.0032739965 0.0128340665 NA 7.000201 -1.1279981 6.972926 -1.0845661 4.997654 1.0660962 6.808707 -0.95057005 6.281528 -1.0818352 5.6683054 -0.9635463 5.1473227 -1.1456221 5.858653 -1.0741974 6.589324 -1.0713536 7.0397034 -0.99320555 E7D,V56P NA 2.9005876 1.0558990648 FALSE
caggagcggatcaaggcggataggaagcgcatgaggaaccgcatcgctgcctccaagtgccgaaaaaggaagctggagagaatcgcccggctggaggaaaaagtgaaaaccttgaaagctcagaactcggagctggcgtccacggccaacatgctcagggaacagcccgcacagcttaaacagaaagtcatgaactaacaca 8  False 31 46 65 80 22 42 8 3 1 0 3 9 47.6666666666667 -1.27040638431619 -1.57242637310278 -1.87875937082793 NA -1.32884348085899 -1.25861236154038 0.272038513878328 0.340222101830951 0.501183992636585 NA 0.406155957033601 0.26398776466249 -1.38247502083914 0.146577319499372 0.03936212244266 0.0298863194747652 0.000950926334134572 0.0388068940789039 -0.029490348927686 0.0561366704559558 NA NA 0.0338623900681613 0.044587194872704 0.0394143355751703 0.0276331984591613 0.025660301874972 0.0162575738749802 QERIKADRKRMRNRIAASKCRKRKLERIARLEEKVKTLKAQNSELASTANMLREQPAQLKQKVMNAAAAAAAAAAAAAAAAACAAAAAAAAAAAAAAAAAAAAAAAAAAAAAAAAA CREB3 AAAAAAAAAAAAAAAAACAAAAAAAAAAAAAAAAAAAAAAAAAAAAAAAAA False 3 1 1 -1.4760556 -1.4758319 -1.4727331 -1.4708784 -1.4734374 -1.4769464 -1.4725071 -1.4740933 -1.4725925 -1.4762623 -1.4741337 0.0020299426 0.007957375 NA 8.601114 -1.1829392 8.857277 -1.0972506 6.735804 1.1609883 8.540849 -1.0447772 7.6805797 1.2606862 7.912112 -0.84878683 7.2212667 -0.97539735 8.395931 -0.88028276 8.869602 0.9523242 8.892923 -1.0201969 E7D,V56P NA 4.834901 1.0423629519 FALSE
caggagcggatcaaggcggataggaagcgcatgaggaaccgcatcgctgcctccaagtgccgaaaaaggaagctggagagaatcgcccggctggaggaaaaagtgaaaaccttgaaagctcagaactcggagctggcgtccacggccaacatgctcagggaacagcccgcacagcttaaacagaaagtcatgaactaacgga 7  False 22 12 41 13 31 20 0 1 1 0 5 0 23.1666666666667 NA -1.50527007277153 -1.74849550585969 NA -1.27990687172603 NA NA 0.602559110169036 0.506580777964897 NA 0.326961493981888 NA -1.43277455343069 0.249959492281083 NA NA 0.00861100314766536 0.0687299485799635 -0.0148997399547788 0.0567411541664255 NA NA 0.0392345779926145 0.0358933448976469 NA NA 0.0200813462099544 0.0277241726441153 QERIKADRKRMRNRIAASKCRKRKLERIARLEEKVKTLKAQNSELASTANMLREQPAQLKQKVMNAAAAAAAAAAAAAAAAAACAAAAAAAAAAAAAAAAAAAAAAAAAAAAAAAA CREB3L1 AAAAAAAAAAAAAAAAAACAAAAAAAAAAAAAAAAAAAAAAAAAAAAAAAA False 3 1 1 -1.4760085 -1.4755154 -1.4687163 -1.4706388 -1.4731381 -1.4760215 -1.4708915 -1.4731779 -1.4715644 -1.4761199 -1.4731792 0.002675066 0.010486259 NA 8.114405 -1.1883669 8.452778 -0.98536736 6.6808233 0.8847271 8.165618 -1.005964 7.4510927 1.1221521 7.5262914 -0.84438604 7.118594 -0.8878639 7.7475905 -0.87423927 8.960447 0.79567045 8.568674 -0.99627775 E7D,V56P NA 4.5427866 0.9585014972 FALSE
caggagcggatcaaggcggataggaagcgcatgaggaaccgcatcgctgcctccaagtgccgaaaaaggaagctggagagaatcgcccggctggaggaaaaagtgaaaaccttgaaagctcagaactcggagctggcgtccacggccaacatgctcagggaacagcccgcacagcttaaacagaaagtcatgaactaaacga 8  False 91 36 68 28 23 29 7 4 5 6 1 5 45.8333333333333 -1.61925324528461 -1.42645369742786 -1.43655599038351 -1.1277167914669 -1.66204212231262 -1.323518822003 0.248365244492337 0.314481921819903 0.242272710005709 0.289482429571528 0.596431859898532 0.335283148977978 -1.41868298260561 0.122169920995247 0.00103759042682136 0.0272855594507696 0.0176010679117835 0.0358708812981793 0.0200400147855025 0.0271365077134929 0.0517291328631017 0.0338950365700195 -0.00271565957148512 0.0654753995480242 0.032620183181257 0.0350961182142903 0.0216443080275515 0.0135504355152928 QERIKADRKRMRNRIAASKCRKRKLERIARLEEKVKTLKAQNSELASTANMLREQPAQLKQKVMNAAAAAAAAAAAAAAAAAAACAAAAAAAAAAAAAAAAAAAAAAAAAAAAAAA CREB3L2 AAAAAAAAAAAAAAAAAAACAAAAAAAAAAAAAAAAAAAAAAAAAAAAAAA False 3 1 1 -1.4761088 -1.475921 -1.4728669 -1.4710971 -1.4735135 -1.4786781 -1.4737499 -1.4750566 -1.4729599 -1.4764622 -1.4746414 0.0022155761 0.008685059 NA 8.321144 -1.4103714 8.280332 -1.4012223 7.1983438 1.1158556 7.934554 -1.4830081 7.4344263 -1.4633096 7.338817 -1.1427094 6.555301 -1.3318439 7.447224 -1.2990365 7.428138 -1.6381353 7.664999 -1.851001 E7D,V56P NA 4.2244825 1.413649329 FALSE
caggagcggatcaaggcggataggaagcgcatgaggaaccgcatcgctgcctccaagtgccgaaaaaggaagctggagagaatcgcccggctggaggaaaaagtgaaaaccttgaaagctcagaactcggagctggcgtccacggccaacatgctcagggaacagcccgcacagcttaaacagaaagtcatgaactaagtta 8  False 17 7 64 36 21 20 2 0 0 0 0 1 27.5 -1.49679891938707 NA NA NA NA -1.69307394771623 0.479448083191305 NA NA NA NA 0.625795836790611 -1.56939504649955 0.38058956045517 0.0144904984458591 0.0526724631065581 NA NA NA NA NA NA NA NA -0.0060633904437935 0.0655058410569168 0.00492813037486253 0.0422129625257109 QERIKADRKRMRNRIAASKCRKRKLERIARLEEKVKTLKAQNSELASTANMLREQPAQLKQKVMNAAAAAAAAAAAAAAAAAAAACAAAAAAAAAAAAAAAAAAAAAAAAAAAAAA CREB3L3 AAAAAAAAAAAAAAAAAAAACAAAAAAAAAAAAAAAAAAAAAAAAAAAAAA False 3 1 1 -1.4759544 -1.4758599 -1.4725753 -1.470884 -1.4735161 -1.4772584 -1.4737072 -1.4738816 -1.4728798 -1.475901 -1.4742416 0.0019508942 0.0076475055 NA 9.191929 -1.0068929 8.71974 -1.1500343 6.7287955 1.1319951 8.640245 -1.0355874 7.1639495 1.5303228 7.8242664 -0.8785528 6.5230846 -1.3169011 8.408463 -0.85752815 7.828027 1.2631042 9.500255 -0.8467062 E7D,V56P NA 4.7170305 1.1017625135 FALSE
caggagcggatcaaggcggataggaagcgcatgaggaaccgcatcgctgcctccaagtgccgaaaaaggaagctggagagaatcgcccggctggaggaaaaagtgaaaaccttgaaagctcagaactcggagctggcgtccacggccaacatgctcagggaacagcccgcacagcttaaacagaaagtcatgaactaactta 8  False 11 15 21 32 32 12 1 0 1 1 2 1 20.5 -1.57110708272415 NA -1.55936765173717 -1.65389448138995 -1.55625660894414 -1.54057201834584 0.659370414053168 NA 0.520242685674801 0.533583210428374 0.438834438282339 0.659703865438591 -1.57699762129263 0.242552117339453 0.00632695763902943 0.0724388417127397 NA NA 0.00628411303514886 0.0582713985919826 -0.00988017471618108 0.0624764081792029 0.00889731622657475 0.0481745897793875 0.00989991029889375 0.0690551998167309 0.00408489336001844 0.0269025861548513 QERIKADRKRMRNRIAASKCRKRKLERIARLEEKVKTLKAQNSELASTANMLREQPAQLKQKVMNAAAAAAAAAAAAAAAAAAAAACAAAAAAAAAAAAAAAAAAAAAAAAAAAAA CREB3L4 AAAAAAAAAAAAAAAAAAAAACAAAAAAAAAAAAAAAAAAAAAAAAAAAAA False 3 1 1 -1.4756058 -1.4756663 -1.4721415 -1.4708871 -1.473315 -1.4781249 -1.4729784 -1.4750847 -1.4724314 -1.4760648 -1.4742299 0.0022210728 0.008706605 NA 9.226491 -0.88155377 8.842178 -0.9921008 6.543474 -1.1014967 8.3981 -1.0670782 7.8056464 -1.1439098 7.7195067 -0.9741724 6.7327576 -1.101111 6.8465147 -1.4560816 8.678625 -0.93224 8.910866 -0.9413313 E7D,V56P NA 4.6345716 1.0591075815 FALSE
caggagcggatcaaggcggataggaagcgcatgaggaaccgcatcgctgcctccaagtgccgaaaaaggaagctggagagaatcgcccggctggaggaaaaagtgaaaaccttgaaagctcagaactcggagctggcgtccacggccaacatgctcagggaacagcccgcacagcttaaacagaaagtcatgaactaacgta 7  False 108 95 205 225 119 177 7 11 9 15 11 31 154.833333333333 -1.66861496019866 -1.41515434716805 -1.58233917634479 -1.44682067238464 -1.44217657342975 -1.3188331189684 0.245295496350874 0.193039999335108 0.177253124746827 0.15158140211105 0.200694345548765 0.142906989686276 -1.45080490846181 0.072056634931453 -0.00438531811914863 0.0269483150203583 0.0188899103659725 0.022018801150407 0.00371111604060223 0.0198537870271052 0.0143657677381396 0.0177484249233834 0.0214208522882267 0.0220319257661221 0.0331106641019974 0.0149589402836566 0.0180815154727593 0.00799213732098295 QERIKADRKRMRNRIAASKCRKRKLERIARLEEKVKTLKAQNSELASTANMLREQPAQLKQKVMNAAAAAAAAAAAAAAAAAAAAAACAAAAAAAAAAAAAAAAAAAAAAAAAAAA CREB5 AAAAAAAAAAAAAAAAAAAAAACAAAAAAAAAAAAAAAAAAAAAAAAAAAA False 3 1 1 -1.46395 -1.4604627 -1.3742756 -1.4431137 -1.4499689 -1.4146743 -1.40762 -1.4263539 -1.4523014 -1.4547168 -1.4347436 0.02865271 0.11231863 NA 5.0448365 -0.98478824 4.9341865 -0.95613354 2.9357398 -0.9569807 4.5607986 0.90230715 4.272872 1.0044166 3.4588668 -0.9460633 3.1943989 1.0117706 3.7765677 0.93872803 4.549276 0.9737135 4.8642445 -0.8997804 E7D,V56P NA 0.82333374 0.957468196115 FALSE
caggagcggatcaaggcggataggaagcgcatgaggaaccgcatcgctgcctccaagtgccgaaaaaggaagctggagagaatcgcccggctggaggaaaaagtgaaaaccttgaaagctcagaactcggagctggcgtccacggccaacatgctcagggaacagcccgcacagcttaaacagaaagtcatgaactaattca 7  False 33 23 2 33 61 3 0 0 0 0 1 0 25.8333333333333 NA NA NA NA -1.94636142475609 NA NA NA NA NA 0.562196658660996 NA -1.94636142475609 0.562196658660996 NA NA NA NA NA NA NA NA -0.0339278083152985 0.061717110244002 NA NA -0.0368829681212842 0.0623558524720279 QERIKADRKRMRNRIAASKCRKRKLERIARLEEKVKTLKAQNSELASTANMLREQPAQLKQKVMNAAAAAAAAAAAAAAAAAAAAAAACAAAAAAAAAAAAAAAAAAAAAAAAAAA CREBL2 AAAAAAAAAAAAAAAAAAAAAAACAAAAAAAAAAAAAAAAAAAAAAAAAAA False 3 1 1 -1.4761147 -1.4759221 -1.4733837 -1.4710443 -1.473474 -1.4782423 -1.4739918 -1.474788 -1.4729689 -1.4764544 -1.4746385 0.0020866913 0.00817983 NA 8.4804535 -1.4483044 8.459452 -1.3800317 6.2505846 -1.6737366 8.879673 -1.1460648 8.149406 1.238321 7.9142904 -0.9667789 6.217389 -1.716472 7.80472 -1.0806121 7.0636563 2.5395837 8.348868 -1.4578056 E7D,V56P NA 4.4210043 1.4647710606 FALSE
caggagcggatcaaggcggataggaagcgcatgaggaaccgcatcgctgcctccaagtgccgaaaaaggaagctggagagaatcgcccggctggaggaaaaagtgaaaaccttgaaagctcagaactcggagctggcgtccacggccaacatgctcagggaacagcccgcacagcttaaacagaaagtcatgaactaaagta 7  False 16 3 46 46 44 8 0 0 2 6 4 1 27.1666666666667 NA NA -1.585083677055 -1.26339188306417 -1.44703495318467 -1.41952442714827 NA NA 0.367387232962368 0.260131223531646 0.327827103690895 0.699782209681923 -1.39493029335208 0.172686582080733 NA NA NA NA 0.00340370971039422 0.0411503486335179 0.0358431525010571 0.0304583506075295 0.0208875066086999 0.0359883702397866 0.0225706949272739 0.0732504428872063 0.0242788295318853 0.0191534739138641 QERIKADRKRMRNRIAASKCRKRKLERIARLEEKVKTLKAQNSELASTANMLREQPAQLKQKVMNAAAAAAAAAAAAAAAAAAAAAAAACAAAAAAAAAAAAAAAAAAAAAAAAAA CREBRF AAAAAAAAAAAAAAAAAAAAAAAACAAAAAAAAAAAAAAAAAAAAAAAAAA False 3 1 1 -1.4759074 -1.4756228 -1.4732821 -1.471101 -1.4735423 -1.4790082 -1.4737356 -1.4747419 -1.4729161 -1.4764601 -1.4746318 0.002219574 0.00870073 NA 9.079061 -0.9923183 9.051149 -0.9527363 6.1214166 1.5276351 7.721694 -1.5690782 6.902193 1.8795495 6.4556875 -1.5659552 6.4926834 -1.3370934 7.7861075 -1.0684423 8.116507 1.2827213 7.828573 -1.6826745 E7D,V56P NA 4.2196627 1.38582041304 FALSE
caggagcggatcaaggcggataggaagcgcatgaggaaccgcatcgctgcctccaagtgccgaaaaaggaagctggagagaatcgcccggctggaggaaaaagtgaaaaccttgaaagctcagaactcggagctggcgtccacggccaacatgctcagggaacagcccgcacagcttaaacagaaagtcatgaactaagtaa 7  False 32 3 3 51 21 10 1 0 0 2 4 2 20 -1.87886626541262 NA NA -1.59184018755709 -1.23142489648417 -1.27920949982995 0.618468066839293 NA NA 0.384231358992228 0.379374175611431 0.543306654315664 -1.4492242044541 0.225167589309945 -0.0274836566155176 0.067945284537051 NA NA NA NA -0.00261433629584992 0.0449890377929549 0.0445568568869349 0.0416471308735697 0.0372583083412031 0.0568711986409001 0.0182568387237748 0.024974387101364 QERIKADRKRMRNRIAASKCRKRKLERIARLEEKVKTLKAQNSELASTANMLREQPAQLKQKVMNAAAAAAAAAAAAAAAAAAAAAAAAACAAAAAAAAAAAAAAAAAAAAAAAAA CREBZF AAAAAAAAAAAAAAAAAAAAAAAAACAAAAAAAAAAAAAAAAAAAAAAAAA False 3 1 1 -1.4761065 -1.4759256 -1.4733881 -1.4710367 -1.4734867 -1.4784265 -1.4730167 -1.4751334 -1.4727428 -1.4762396 -1.4745502 0.0021852525 0.00856619 NA 8.79292 -1.3176403 8.3532715 -1.4284581 5.8784895 1.7955427 8.359481 -1.2044998 7.993599 1.2864325 7.567759 -1.0438776 7.617931 -0.9780389 7.1384883 -1.5246779 8.891163 1.0073605 9.970776 -0.89915645 E7D,V56P NA 4.720543 1.24856848236 FALSE
caggagcggatcaaggcggataggaagcgcatgaggaaccgcatcgctgcctccaagtgccgaaaaaggaagctggagagaatcgcccggctggaggaaaaagtgaaaaccttgaaagctcagaactcggagctggcgtccacggccaacatgctcagggaacagcccgcacagcttaaacagaaagtcatgaactaatcga 7  False 20 21 10 16 10 6 3 3 0 2 1 0 13.8333333333333 -1.42678012138879 -1.35760098046899 NA -1.27502333057301 -1.4192524134459 NA 0.403993285319236 0.377153176152428 NA 0.444010225427945 0.662198907471139 NA -1.36469948050892 0.220808816878699 0.022182806922267 0.0443829523201659 0.0254546437955618 0.043019378458081 NA NA 0.0344812448396556 0.0519884500438192 0.0239374323624384 0.0726952078889852 NA NA 0.0276318699257002 0.0244909353296489 QERIKADRKRMRNRIAASKCRKRKLERIARLEEKVKTLKAQNSELASTANMLREQPAQLKQKVMNAAAAAAAAAAAAAAAAAAAAAAAAAAACAAAAAAAAAAAAAAAAAAAAAAA DBP AAAAAAAAAAAAAAAAAAAAAAAAAAACAAAAAAAAAAAAAAAAAAAAAAA False 3 1 1 -1.475499 -1.475398 -1.4721982 -1.4706898 -1.4726701 -1.4768658 -1.471995 -1.4738436 -1.472767 -1.476042 -1.4737968 0.00204691 0.008023888 NA 9.826969 -0.80857515 9.679806 -0.8350836 7.3398376 -0.98811436 9.228281 -0.9025351 8.82494 0.8608805 8.577577 -0.7786104 7.8001995 -0.86585385 8.5979595 -0.8352382 8.515156 1.0651499 9.223869 -0.9033687 E7D,V56P NA 5.4256144 0.8843409684 FALSE
caggagcggatcaaggcggataggaagcgcatgaggaaccgcatcgctgcctccaagtgccgaaaaaggaagctggagagaatcgcccggctggaggaaaaagtgaaaaccttgaaagctcagaactcggagctggcgtccacggccaacatgctcagggaacagcccgcacagcttaaacagaaagtcatgaactaaaata 8  False 46 44 38 29 44 26 2 9 5 1 1 3 37.8333333333333 -1.78368828773928 -1.25926064631111 -1.27205762076896 -1.626991029483 -1.85113426614908 -1.44342038456374 0.444276130610649 0.23524166485215 0.256334810830367 0.537068604135486 0.570386724590308 0.400961443384043 -1.39798867356938 0.139868346408937 -0.0170273450912616 0.0488084506312991 0.0366716779353515 0.0268324671493518 0.0384651658303595 0.0287115770124133 -0.00673009238615699 0.062884507376582 -0.0234739129471368 0.062616203460011 0.0200693603124759 0.0419710631425235 0.0239396103232776 0.0155134503911047 QERIKADRKRMRNRIAASKCRKRKLERIARLEEKVKTLKAQNSELASTANMLREQPAQLKQKVMNAAAAAAAAAAAAAAAAAAAAAAAAAAAACAAAAAAAAAAAAAAAAAAAAAA DDIT3 AAAAAAAAAAAAAAAAAAAAAAAAAAAACAAAAAAAAAAAAAAAAAAAAAA False 3 1 1 -1.4491732 -1.4446174 -1.2875894 -1.4169208 -1.428944 -1.3186926 -1.321519 -1.3798074 -1.4285051 -1.4257199 -1.3901489 0.05948896 0.23319672 NA 4.035008 1.0321794 3.9124508 1.0232692 1.9732218 -1.0780103 3.4902053 0.9854592 3.3250332 1.0953186 2.378209 0.96784955 2.181181 -1.0765232 2.764996 1.0298731 3.5195887 1.0369854 3.7295737 0.9418044 E7D,V56P NA -0.20489812 1.026727244 FALSE
caggagcggatcaaggcggataggaagcgcatgaggaaccgcatcgctgcctccaagtgccgaaaaaggaagctggagagaatcgcccggctggaggaaaaagtgaaaaccttgaaagctcagaactcggagctggcgtccacggccaacatgctcagggaacagcccgcacagcttaaacagaaagtcatgaactaatgaa 5  False 87 14 54 95 131 37 124 0 5 3 32 3 69.6666666666667 -0.777883873257131 NA -1.37139125074507 -1.65103269853738 -1.15891040195898 -1.54875171065582 0.120283800811714 NA 0.246978942187547 0.309738432721241 0.147716897618077 0.381860699196788 -1.05765288646235 0.0820275359868526 0.0934709502853529 0.0132144527899668 NA NA 0.0273389939392191 0.0276636438729924 -0.00954509312042762 0.0362667797135954 0.0525173898854024 0.016216140588438 0.00904369235551516 0.0399716725438005 0.0616878391767581 0.00909805644313589 QERIKADRKRMRNRIAASKCRKRKLERIARLEEKVKTLKAQNSELASTANMLREQPAQLKQKVMNAAAAAAAAAAAAAAAAAAAAAAAAAAAAAAAAAAAAAAAAAAAAAAAAAAA FOS AAAAAAAAAAAAAAAAAAAAAAAAAAAAAAAAAAAAAAAAAAAAAAAAAAA False 2 1 1 -1.4490025 -1.445568 -1.2772796 -1.4158816 -1.4214057 -1.3342663 -1.3457011 -1.3825003 -1.4339052 -1.4358565 -1.3941368 0.057653565 0.22600198 7 4.219352 -0.9855633 4.116085 -0.9802675 2.1047997 0.9818175 3.6932733 -0.9259659 3.4703717 1.0031701 2.6059542 -0.9261728 2.4302678 -1.0434102 2.950635 -0.97534174 3.7587042 1.0063037 4.0090065 -0.9332268 E7D,V56P NA 0 0.976123954 FALSE
caggagcggatcaaggcggataggaagcgcatgaggaaccgcatcgctgcctccaagtgccgaaaaaggaagctggagagaatcgcccggctggaggaaaaagtgaaaaccttgaaagctcagaactcggagctggcgtccacggccaacatgctcagggaacagcccgcacagcttaaacagaaagtcatgaactaaaaga 8  False 2 1 0 0 0 12 1 0 0 0 0 1 2.5 -1.07978668826007 NA NA NA NA -1.54057201834584 0.890600269118596 NA NA NA NA 0.659703865438591 -1.37731770615486 0.530109797258599 0.0603037202087167 0.0978418966775226 NA NA NA NA NA NA NA NA 0.00989991029889375 0.0690551998167309 0.0262323236909155 0.0587969490792833 QERIKADRKRMRNRIAASKCRKRKLERIARLEEKVKTLKAQNSELASTANMLREQPAQLKQKVMNAAAAAAAAAAAAAAAAAAAAAAAAAAAAACAAAAAAAAAAAAAAAAAAAAA FOSB AAAAAAAAAAAAAAAAAAAAAAAAAAAAACAAAAAAAAAAAAAAAAAAAAA False 3 1 1 -1.4325838 -1.417674 -1.2385223 -1.3725152 -1.3896465 -1.2764982 -1.2960804 -1.3229278 -1.3894985 -1.3969357 -1.3532883 0.065492675 0.2567313 NA 4.1938405 0.8764181 4.0353518 0.8343606 2.1041112 -0.88440335 3.5842566 0.78517866 3.39622 -0.87944174 2.5202498 -0.81004447 2.3780286 0.91578555 2.8481586 0.82319695 3.6149356 0.829026 3.8662448 0.78788257 E7D,V56P NA -0.08170516 0.842573802 FALSE
caggagcggatcaaggcggataggaagcgcatgaggaaccgcatcgctgcctccaagtgccgaaaaaggaagctggagagaatcgcccggctggaggaaaaagtgaaaaccttgaaagctcagaactcggagctggcgtccacggccaacatgctcagggaacagcccgcacagcttaaacagaaagtcatgaactaataga 7  False 31 12 34 60 98 36 2 0 0 1 3 4 45.1666666666667 -1.66994617289246 NA NA -1.82569182320158 -1.76431670594038 -1.45468738560027 0.454529194390862 NA NA 0.517568532480018 0.336657308700858 0.346163372990747 -1.65509369645354 0.197097336770938 -0.00453156596945714 0.0499348585628894 NA NA NA NA -0.0299956518176971 0.0606012750475651 -0.0139432107418312 0.0369577369688152 0.0188899750630119 0.0362350171697376 -0.00457710643374845 0.0218609845237966 QERIKADRKRMRNRIAASKCRKRKLERIARLEEKVKTLKAQNSELASTANMLREQPAQLKQKVMNAAAAAAAAAAAAAAAAAAAAAAAAAAAAAACAAAAAAAAAAAAAAAAAAAA FOSL1 AAAAAAAAAAAAAAAAAAAAAAAAAAAAAACAAAAAAAAAAAAAAAAAAAA False 3 1 1 -1.4651701 -1.4617667 -1.3977637 -1.4465464 -1.4524462 -1.4208307 -1.4211608 -1.4376042 -1.455182 -1.4570969 -1.4415567 0.02189792 0.085839845 NA 5.3283205 -0.9523479 5.234314 -0.91827285 3.2344966 0.95654726 4.8865457 -0.8693351 4.548651 0.9682404 3.7241306 -0.9066266 3.462925 -1.0014759 4.0634103 -0.93856907 4.846664 0.9452793 5.159289 -0.87105757 E7D,V56P NA 1.1130297 0.9327751907 FALSE
caggagcggatcaaggcggataggaagcgcatgaggaaccgcatcgctgcctccaagtgccgaaaaaggaagctggagagaatcgcccggctggaggaaaaagtgaaaaccttgaaagctcagaactcggagctggcgtccacggccaacatgctcagggaacagcccgcacagcttaaacagaaagtcatgaactaagaga 8  False 16 16 110 37 13 43 1 3 5 5 0 5 39.1666666666667 -1.67909637112448 -1.28309918894095 -1.57251799268299 -1.25371661551703 NA -1.44111504420253 0.64021909453734 0.396835288392718 0.23517028836866 0.28638218201226 NA 0.312623946369609 -1.43438486410046 0.142427376268966 -0.00553681240945902 0.070334865899707 0.0339525724044256 0.0452643873532924 0.00481116823462668 0.0263409789082316 0.0369760141666864 0.0335320335216029 NA NA 0.0203106742529105 0.0327242422169162 0.0199027391460184 0.0157972843235289 QERIKADRKRMRNRIAASKCRKRKLERIARLEEKVKTLKAQNSELASTANMLREQPAQLKQKVMNAAAAAAAAAAAAAAAAAAAAAAAAAAAAAAACAAAAAAAAAAAAAAAAAAA FOSL2 AAAAAAAAAAAAAAAAAAAAAAAAAAAAAAACAAAAAAAAAAAAAAAAAAA False 3 1 1 -1.4006585 -1.3972563 -1.089593 -1.3305749 -1.3536184 -1.1682674 -1.204916 -1.2741543 -1.3679503 -1.3544583 -1.2941449 0.106444724 0.41726333 NA 3.5446422 0.87647843 3.4090877 0.89594245 1.4428022 -0.87749445 2.9678512 0.82012665 2.8183634 0.9252207 1.8541405 0.8314263 1.791254 0.9514792 2.2692049 0.8970004 3.0870588 -0.89219344 3.2119985 0.8071201 E7D,V56P NA -0.69620466 0.877448208 FALSE
caggagcggatcaaggcggataggaagcgcatgaggaaccgcatcgctgcctccaagtgccgaaaaaggaagctggagagaatcgcccggctggaggaaaaagtgaaaaccttgaaagctcagaactcggagctggcgtccacggccaacatgctcagggaacagcccgcacagcttaaacagaaagtcatgaactaattga 7  False 51 17 7 40 31 37 7 0 0 0 2 2 30.5 -1.4523716088862 NA NA NA -1.54700198919219 -1.66979930185339 0.26312762519845 NA NA NA 0.440513315141175 0.446943035366998 -1.51643425085793 0.201608657161629 0.0193713102695383 0.0289073637302486 NA NA NA NA NA NA 0.00991327457264132 0.0483588943756291 -0.00362709227286498 0.046784234913411 0.010802259132041 0.0223613561008991 QERIKADRKRMRNRIAASKCRKRKLERIARLEEKVKTLKAQNSELASTANMLREQPAQLKQKVMNAAAAAAAAAAAAAAAAAAAAAAAAAAAAAAAACAAAAAAAAAAAAAAAAAA HLF AAAAAAAAAAAAAAAAAAAAAAAAAAAAAAAACAAAAAAAAAAAAAAAAAA False 3 1 1 -1.4758903 -1.4754298 -1.4706347 -1.4703616 -1.4718746 -1.476073 -1.4721957 -1.4703046 -1.4724841 -1.4759434 -1.4731193 0.0024545495 0.009621834 NA 8.488745 -1.052305 8.72406 -0.93354434 6.917213 0.93011624 8.501522 -0.91185147 8.246674 -0.8428558 7.4316936 -0.8574208 6.7724004 -1.0125914 8.56032 -0.6865939 8.211419 0.9978466 8.738044 -0.92953765 E7D,V56P NA 4.723365 0.91546634026 FALSE
caggagcggatcaaggcggataggaagcgcatgaggaaccgcatcgctgcctccaagtgccgaaaaaggaagctggagagaatcgcccggctggaggaaaaagtgaaaaccttgaaagctcagaactcggagctggcgtccacggccaacatgctcagggaacagcccgcacagcttaaacagaaagtcatgaactaaataa 7  False 44 22 31 33 2 46 3 11 0 0 3 1 29.6666666666667 -1.65401908008069 -1.01438099633834 NA NA -0.629866510689642 -1.94173071497346 0.373252293792458 0.270223421347478 NA NA 0.911398504919678 0.59553735474723 -1.28522897912655 0.200417090144189 -0.00278180569731548 0.041005727968208 0.064603486561042 0.0308226056844512 NA NA NA NA 0.11059503879771 0.100051967826199 -0.0320918005355154 0.0623385024476948 0.0364463137395063 0.0222291938476994 QERIKADRKRMRNRIAASKCRKRKLERIARLEEKVKTLKAQNSELASTANMLREQPAQLKQKVMNAAAAAAAAAAAAAAAAAAAAAAAAAAAAAAAAACAAAAAAAAAAAAAAAAA JDP2 AAAAAAAAAAAAAAAAAAAAAAAAAAAAAAAAACAAAAAAAAAAAAAAAAA False 3 1 1 -1.1249602 -1.0411578 -0.2753185 -1.0084212 -1.0786828 -0.44472647 -0.44275308 -0.70822215 -1.1264215 -1.0761406 -0.8326805 0.33242255 1.3030964 NA 1.316642 1.056268 1.0788395 1.0241175 -0.6545987 1.1973797 0.8726661 1.1665679 0.9504895 1.2949703 -0.33854294 1.0351794 -0.31812334 1.140936 0.19655609 1.210674 1.1471837 1.2221905 1.1178367 1.0887735 E7D,V56P NA -2.79895 1.143705674 FALSE
caggagcggatcaaggcggataggaagcgcatgaggaaccgcatcgctgcctccaagtgccgaaaaaggaagctggagagaatcgcccggctggaggaaaaagtgaaaaccttgaaagctcagaactcggagctggcgtccacggccaacatgctcagggaacagcccgcacagcttaaacagaaagtcatgaactaataaa 6  False 30 50 37 65 57 33 4 4 2 5 3 5 45.3333333333333 -1.46072602096383 -1.51645409134788 -1.52353730813408 -1.40771153161802 -1.60635027786791 -1.36209370437229 0.345172799159586 0.301557154457908 0.37170801966813 0.261869560969649 0.352260263009764 0.32703075491752 -1.4700348485331 0.130611328525667 0.0184534893888983 0.0379208973119748 0.0073353158189074 0.0343966382219295 0.0102974020083036 0.0416343117747503 0.0189449947346411 0.0306618897691959 0.00339810800492163 0.0386706060091763 0.0285823165725069 0.0342322901382907 0.0159486331660813 0.0144867113798219 QERIKADRKRMRNRIAASKCRKRKLERIARLEEKVKTLKAQNSELASTANMLREQPAQLKQKVMNAAAAAAAAAAAAAAAAAAAAAAAAAAAAAAAAAACAAAAAAAAAAAAAAAA JUN AAAAAAAAAAAAAAAAAAAAAAAAAAAAAAAAAACAAAAAAAAAAAAAAAA False 3 1 1 -1.4653986 -1.4578696 -1.3733808 -1.4479208 -1.4536675 -1.4053142 -1.4155818 -1.4195772 -1.4530394 -1.4566605 -1.434841 0.029907195 0.117236204 NA 4.9504466 1.0293243 4.801377 0.9500027 2.8514128 0.9819408 4.499614 0.9570651 4.19099 1.065266 3.335877 -0.9386105 3.1323035 -1.0741053 3.6502912 -0.93448806 4.476575 0.9977446 4.7647157 -0.93846214 E7D,V56P NA 0.7295153 0.986700946827 FALSE
caggagcggatcaaggcggataggaagcgcatgaggaaccgcatcgctgcctccaagtgccgaaaaaggaagctggagagaatcgcccggctggaggaaaaagtgaaaaccttgaaagctcagaactcggagctggcgtccacggccaacatgctcagggaacagcccgcacagcttaaacagaaagtcatgaactaacaga 8  False 34 42 9 3 6 65 2 51 1 0 0 4 26.5 -1.6965688136752 -0.771286176196066 -1.31985234644997 NA NA -1.63108527238613 0.451777799829832 0.176505837998781 0.555874676712353 NA NA 0.321905270371526 -1.06408497161885 0.141585098903757 -0.00745634576019949 0.0496325886538248 0.0923317114048201 0.0201328582789436 0.0331117690648865 0.0622624704696813 NA NA NA NA 0.000425339705526689 0.033695774622733 0.0609744266245351 0.015703863414108 QERIKADRKRMRNRIAASKCRKRKLERIARLEEKVKTLKAQNSELASTANMLREQPAQLKQKVMNAAAAAAAAAAAAAAAAAAAAAAAAAAAAAAAAAAACAAAAAAAAAAAAAAA JUNB AAAAAAAAAAAAAAAAAAAAAAAAAAAAAAAAAAACAAAAAAAAAAAAAAA False 3 1 1 -1.4759607 -1.4757564 -1.4694691 -1.4706123 -1.473007 -1.4766494 -1.4717871 -1.4742178 -1.4725639 -1.4760399 -1.4736063 0.0025068615 0.009826897 NA 6.7912292 -1.368438 6.758037 -1.3579446 4.777837 1.2735872 6.459547 -1.2632291 6.0792103 1.3295318 5.4198074 -1.215026 4.9567776 -1.3429183 5.627321 -1.3353021 6.3678336 1.3149853 6.791288 -1.2262182 E7D,V56P NA 2.667044 1.302718083 FALSE
caggagcggatcaaggcggataggaagcgcatgaggaaccgcatcgctgcctccaagtgccgaaaaaggaagctggagagaatcgcccggctggaggaaaaagtgaaaaccttgaaagctcagaactcggagctggcgtccacggccaacatgctcagggaacagcccgcacagcttaaacagaaagtcatgaactaaatga 8  False 36 37 23 52 9 44 4 2 0 7 5 4 33.5 -1.51327237641139 -1.62386202287913 NA -1.25476978739917 -0.919395466682724 -1.51459563374268 0.338048972228142 0.408940505188579 NA 0.242662831408639 0.471576699212623 0.336488815733813 -1.37145899500404 0.149002915844651 0.0126807142632308 0.0371382692769927 -0.00491599942409326 0.0466451496949248 NA NA 0.0368526999485748 0.0284130043987626 0.0788109820613803 0.0517689863243352 0.0126190158298196 0.0352223226570689 0.0268821406589972 0.0165266080741928 QERIKADRKRMRNRIAASKCRKRKLERIARLEEKVKTLKAQNSELASTANMLREQPAQLKQKVMNAAAAAAAAAAAAAAAAAAAAAAAAAAAAAAAAAAAACAAAAAAAAAAAAAA JUND AAAAAAAAAAAAAAAAAAAAAAAAAAAAAAAAAAAACAAAAAAAAAAAAAA False 3 1 1 -1.4745283 -1.4737048 -1.4548112 -1.4678389 -1.470286 -1.465682 -1.4598264 -1.4668059 -1.4697778 -1.4729289 -1.467619 0.006271364 0.024583748 NA 6.0042496 1.166961 5.9587665 -1.1179429 3.9394584 -1.1497931 5.634302 1.1139513 5.233876 1.2002418 4.4731803 -1.0891576 4.142676 1.1598262 4.788541 -1.1137667 5.547999 1.1369699 5.9324293 -1.0457929 E7D,V56P NA 1.829703 1.129440319 FALSE
caggagcggatcaaggcggataggaagcgcatgaggaaccgcatcgctgcctccaagtgccgaaaaaggaagctggagagaatcgcccggctggaggaaaaagtgaaaaccttgaaagctcagaactcggagctggcgtccacggccaacatgctcagggaacagcccgcacagcttaaacagaaagtcatgaactaaggaa 6  False 73 87 59 70 60 19 4 6 2 3 5 2 61.3333333333333 -1.71701760318524 -1.55711678100461 -1.65544194841252 -1.56757257617897 -1.47239842478762 -1.47082861888184 0.319284418884239 0.243300897399228 0.363428960965866 0.316666151623943 0.289948481443828 0.482949477151415 -1.57432021099687 0.128641016953049 -0.0097028624296826 0.0350767838349425 0.00269719065896137 0.0277517307190276 -0.00447698710170799 0.040706990078761 0.000227119665210274 0.0370779352849419 0.0181031425450318 0.031830111614271 0.0172003743983158 0.0505532472875606 0.00438185741847988 0.0142681749373628 QERIKADRKRMRNRIAASKCRKRKLERIARLEEKVKTLKAQNSELASTANMLREQPAQLKQKVMNAAAAAAAAAAAAAAAAAAAAAAAAAAAAAAAAAAAAACAAAAAAAAAAAAA MAF AAAAAAAAAAAAAAAAAAAAAAAAAAAAAAAAAAAAACAAAAAAAAAAAAA False 3 1 1 -1.4740775 -1.4713117 -1.4666098 -1.4690443 -1.4723496 -1.4759684 -1.4704007 -1.4718418 -1.4713514 -1.4751883 -1.4718144 0.0028141201 0.011031351 NA 8.94901 -0.7551122 9.53804 -0.62189204 6.9638305 0.7955859 8.480397 -0.79437155 7.5194006 0.96886873 7.0472074 -0.8993408 6.5690084 -0.9399967 7.6497555 -0.8181215 8.00186 0.8733263 8.541773 -0.8458315 E7D,V56P NA 4.5901833 0.8312447145 FALSE
caggagcggatcaaggcggataggaagcgcatgaggaaccgcatcgctgcctccaagtgccgaaaaaggaagctggagagaatcgcccggctggaggaaaaagtgaaaaccttgaaagctcagaactcggagctggcgtccacggccaacatgctcagggaacagcccgcacagcttaaacagaaagtcatgaactaaggga 7  False 12 36 25 6 1 48 1 2 0 3 0 0 21.3333333333333 -1.59618437376794 -1.61635551468681 NA -0.896152179756075 NA NA 0.654318206392779 0.409879110488748 NA 0.525522669389035 NA NA -1.39342276038902 0.289776193396249 0.00357195092688586 0.0718838030528139 -0.00405978148071473 0.0467522102188282 NA NA 0.0788426643954923 0.0615326122683184 NA NA NA NA 0.0244460370412029 0.0321404285972785 QERIKADRKRMRNRIAASKCRKRKLERIARLEEKVKTLKAQNSELASTANMLREQPAQLKQKVMNAAAAAAAAAAAAAAAAAAAAAAAAAAAAAAAAAAAAAACAAAAAAAAAAAA MAFA AAAAAAAAAAAAAAAAAAAAAAAAAAAAAAAAAAAAAACAAAAAAAAAAAA False 3 1 1 -1.474762 -1.4749624 -1.4704629 -1.4707023 -1.4710639 -1.4721476 -1.4698541 -1.4698844 -1.4720148 -1.4755486 -1.4721403 0.0021813745 0.0085509885 NA 9.218779 -0.77725476 8.982491 -0.8339526 6.615594 0.96350724 8.241967 -1.0142202 8.677921 0.7553548 8.4314785 -0.6564199 7.0546446 -0.8553705 8.628063 -0.6715672 8.540231 0.88012344 9.077871 -0.8324824 E7D,V56P NA 5.0110598 0.8240253213 FALSE
caggagcggatcaaggcggataggaagcgcatgaggaaccgcatcgctgcctccaagtgccgaaaaaggaagctggagagaatcgcccggctggaggaaaaagtgaaaaccttgaaagctcagaactcggagctggcgtccacggccaacatgctcagggaacagcccgcacagcttaaacagaaagtcatgaactaacgaa 6  False 28 57 50 32 31 25 5 9 2 0 1 0 37.1666666666667 -1.37653024849663 -1.33018107429238 -1.60865410305755 NA -1.7490516456744 NA 0.321793835975772 0.223679116523487 0.365955026166059 NA 0.582493706346258 NA -1.42408072219701 0.15799868918723 0.0277032890533115 0.0353524699494701 0.0285822518754675 0.0255136034251614 0.000763630904104418 0.0409899298609106 NA NA -0.012267435205277 0.0639452898504099 NA NA 0.0210456195642563 0.0175243712354995 QERIKADRKRMRNRIAASKCRKRKLERIARLEEKVKTLKAQNSELASTANMLREQPAQLKQKVMNAAAAAAAAAAAAAAAAAAAAAAAAAAAAAAAAAAAAAAACAAAAAAAAAAA MAFB AAAAAAAAAAAAAAAAAAAAAAAAAAAAAAAAAAAAAAACAAAAAAAAAAA False 3 1 1 -1.4747506 -1.4750462 -1.4716744 -1.4694461 -1.4723959 -1.4731219 -1.4720024 -1.4748756 -1.4715693 -1.4746543 -1.4729536 0.0018647029 0.0073096356 NA 9.86043 -0.7258363 9.350558 -0.81074095 6.496421 1.0619419 9.076083 -0.7660837 8.534906 0.85821474 8.870005 -0.6411042 6.995791 -0.9659357 6.93602 -1.2539537 9.020439 0.7907691 10.061239 -0.6832974 E7D,V56P NA 5.1843443 0.855787781 FALSE
caggagcggatcaaggcggataggaagcgcatgaggaaccgcatcgctgcctccaagtgccgaaaaaggaagctggagagaatcgcccggctggaggaaaaagtgaaaaccttgaaagctcagaactcggagctggcgtccacggccaacatgctcagggaacagcccgcacagcttaaacagaaagtcatgaactaaggta 7  False 41 44 0 58 80 39 0 3 0 9 2 0 43.6666666666667 NA -1.56024790548535 NA -1.21593003824156 -1.82335172641031 NA NA 0.341705496403257 NA 0.220768633946696 0.406344897313192 NA -1.40454560390955 0.168697968988021 NA NA 0.00234004391447312 0.0389760951264987 NA NA 0.041400384310684 0.0258494476926018 -0.0204239871933984 0.0446079364546494 NA NA 0.0232123506096839 0.018711078240134 QERIKADRKRMRNRIAASKCRKRKLERIARLEEKVKTLKAQNSELASTANMLREQPAQLKQKVMNAAAAAAAAAAAAAAAAAAAAAAAAAAAAAAAAAAAAAAAACAAAAAAAAAA MAFF AAAAAAAAAAAAAAAAAAAAAAAAAAAAAAAAAAAAAAAACAAAAAAAAAA False 3 1 1 -1.475274 -1.4745985 -1.4708093 -1.4706229 -1.4721539 -1.4763411 -1.467874 -1.4736261 -1.472384 -1.476288 -1.4729973 0.0027469648 0.0107681025 NA 9.620548 -0.7938768 9.874336 -0.7264851 6.992855 0.92928314 8.572409 -0.95437634 8.634758 0.82616395 7.829654 -0.82578766 8.248363 -0.6844116 7.731758 -0.9091051 8.44711 0.947779 8.424819 -1.0930471 E7D,V56P NA 5.101816 0.8690315817 FALSE
caggagcggatcaaggcggataggaagcgcatgaggaaccgcatcgctgcctccaagtgccgaaaaaggaagctggagagaatcgcccggctggaggaaaaagtgaaaaccttgaaagctcagaactcggagctggcgtccacggccaacatgctcagggaacagcccgcacagcttaaacagaaagtcatgaactaagtga 8  False 18 15 43 36 22 8 2 2 3 0 2 0 23.6666666666667 -1.51327237641139 -1.3765029857584 -1.45140185935423 NA -1.44703495318467 NA 0.476452970306575 0.455863679128961 0.309633313726493 NA 0.461928898359179 NA -1.44694992715299 0.20271764051087 0.0126807142632308 0.0523434181516364 0.0232986165615946 0.0519973670586726 0.0183771570999296 0.0346814414471004 NA NA 0.0208875066086999 0.0507098651436751 NA NA 0.0185090894223232 0.0224843586144393 QERIKADRKRMRNRIAASKCRKRKLERIARLEEKVKTLKAQNSELASTANMLREQPAQLKQKVMNAAAAAAAAAAAAAAAAAAAAAAAAAAAAAAAAAAAAAAAAACAAAAAAAAA MAFG AAAAAAAAAAAAAAAAAAAAAAAAAAAAAAAAAAAAAAAAACAAAAAAAAA False 3 1 1 -1.47547 -1.4737958 -1.4681629 -1.470591 -1.4720564 -1.4756608 -1.4708315 -1.4744751 -1.472091 -1.4759636 -1.4729098 0.0025886833 0.010147639 NA 8.988522 -0.87891126 9.827559 -0.6820803 7.472379 0.77611977 8.765605 -0.926108 8.795298 0.8033875 8.429735 -0.74063814 7.7016177 -0.8181889 7.2761574 -1.0762362 8.472933 0.8969408 8.997096 -0.90717435 E7D,V56P NA 5.1368456 0.850578546098 FALSE
caggagcggatcaaggcggataggaagcgcatgaggaaccgcatcgctgcctccaagtgccgaaaaaggaagctggagagaatcgcccggctggaggaaaaagtgaaaaccttgaaagctcagaactcggagctggcgtccacggccaacatgctcagggaacagcccgcacagcttaaacagaaagtcatgaactaactga 8  False 25 48 24 49 43 50 3 6 1 1 3 3 39.8333333333333 -1.49109166287282 -1.39418463085624 -1.59711448642794 -1.77034239441917 -1.52419178387649 -1.63864365314348 0.393000888044468 0.262213279873781 0.516776240604443 0.521724137975406 0.36394022118549 0.369633076982157 -1.52211114963167 0.151958580824004 0.0151175011782208 0.043175320753357 0.0212817877760455 0.0299089416101481 0.00205616152248314 0.0578831286403733 -0.02351487536613 0.0610878482756716 0.0124173448734333 0.0399528143881686 -0.000365841793982385 0.0386917332565667 0.0101726078223431 0.0168544346568841 QERIKADRKRMRNRIAASKCRKRKLERIARLEEKVKTLKAQNSELASTANMLREQPAQLKQKVMNAAAAAAAAAAAAAAAAAAAAAAAAAAAAAAAAAAAAAAAAAACAAAAAAAA MAFK AAAAAAAAAAAAAAAAAAAAAAAAAAAAAAAAAAAAAAAAAACAAAAAAAA False 3 1 1 -1.476119 -1.475935 -1.4730339 -1.4710107 -1.4735461 -1.4790761 -1.4740322 -1.4751657 -1.4729644 -1.4763594 -1.4747242 0.0022810968 0.008941899 NA 8.47843 -1.5398272 8.356138 -1.6351812 7.4932995 1.1185429 9.417561 1.0371394 6.881736 2.274884 6.1838627 -2.1074128 5.4956875 3.0035887 6.6651335 2.3112907 8.17003 1.5739137 9.584041 1.0153385 E7D,V56P NA 4.336747 1.761711945 FALSE
caggagcggatcaaggcggataggaagcgcatgaggaaccgcatcgctgcctccaagtgccgaaaaaggaagctggagagaatcgcccggctggaggaaaaagtgaaaaccttgaaagctcagaactcggagctggcgtccacggccaacatgctcagggaacagcccgcacagcttaaacagaaagtcatgaactaagaca 8  False 11 31 14 64 40 3 0 3 2 0 1 0 27.1666666666667 NA -1.4643028023052 -1.24881044391847 NA -1.82335172641031 NA NA 0.355695628135596 0.406179623550797 NA 0.573296989749239 NA -1.45173643097049 0.242480220359964 NA NA 0.0132838698342579 0.0405718572988121 0.041069038110921 0.0454954108834218 NA NA -0.0204239871933984 0.062935688026285 NA NA 0.017978195968399 0.0268946117256597 QERIKADRKRMRNRIAASKCRKRKLERIARLEEKVKTLKAQNSELASTANMLREQPAQLKQKVMNAAAAAAAAAAAAAAAAAAAAAAAAAAAAAAAAAAAAAAAAAAACAAAAAAA NFE2 AAAAAAAAAAAAAAAAAAAAAAAAAAAAAAAAAAAAAAAAAAACAAAAAAA False 3 1 1 -1.4746878 -1.4749823 -1.46794 -1.4702265 -1.4729037 -1.4767178 -1.470379 -1.4732999 -1.471947 -1.4749136 -1.4727997 0.0026922727 0.010553709 NA 10.622242 -0.6695577 9.592911 -0.7830355 7.9531035 0.72398317 9.088338 -0.8347189 8.126098 0.9730894 7.8218107 -0.8455619 7.6447706 -0.80694354 8.242886 -0.829398 9.206268 0.8089843 10.102256 -0.69585305 E7D,V56P NA 5.504224 0.797112533 FALSE
caggagcggatcaaggcggataggaagcgcatgaggaaccgcatcgctgcctccaagtgccgaaaaaggaagctggagagaatcgcccggctggaggaaaaagtgaaaaccttgaaagctcagaactcggagctggcgtccacggccaacatgctcagggaacagcccgcacagcttaaacagaaagtcatgaactaagcta 8  False 1 12 4 32 12 44 0 1 1 0 0 4 17.5 NA -1.50527007277153 -1.09061749601036 NA NA -1.51459563374268 NA 0.602559110169036 0.626797098687977 NA NA 0.336488815733813 -1.43641224329656 0.266014203940341 NA NA 0.00861100314766536 0.0687299485799635 0.0587879308043137 0.0702063567247852 NA NA NA NA 0.0126190158298196 0.0352223226570689 0.0196778730673795 0.0295048755641398 QERIKADRKRMRNRIAASKCRKRKLERIARLEEKVKTLKAQNSELASTANMLREQPAQLKQKVMNAAAAAAAAAAAAAAAAAAAAAAAAAAAAAAAAAAAAAAAAAAAACAAAAAA NFE2L1 AAAAAAAAAAAAAAAAAAAAAAAAAAAAAAAAAAAAAAAAAAAACAAAAAA False 3 1 1 -1.4760165 -1.4758964 -1.4728829 -1.4710902 -1.4733741 -1.4788413 -1.4734304 -1.4747369 -1.4726068 -1.4754063 -1.4744282 0.002215107 0.00868322 NA 9.114568 -1.0659208 8.720756 -1.2232285 6.998519 1.1517968 8.40796 -1.3508756 8.142124 1.1328844 7.0921297 -1.2559414 7.1092305 -1.1216257 7.985107 -1.0403564 8.901225 0.95331275 10.165316 -0.7291968 E7D,V56P NA 4.927849 1.1025139082 FALSE
caggagcggatcaaggcggataggaagcgcatgaggaaccgcatcgctgcctccaagtgccgaaaaaggaagctggagagaatcgcccggctggaggaaaaagtgaaaaccttgaaagctcagaactcggagctggcgtccacggccaacatgctcagggaacagcccgcacagcttaaacagaaagtcatgaactaatata 7  False 9 15 26 44 39 21 0 1 0 5 2 0 25.6666666666667 NA -1.56640480301735 NA -1.30107138971527 -1.61392202922452 NA NA 0.588230997207737 NA 0.277581438356016 0.429373132922826 NA -1.41678191224001 0.216713777319884 NA NA 0.00163776716909633 0.0670956351151787 NA NA 0.0314313190859172 0.0325015684653531 0.00256689244001723 0.0471359417957513 NA NA 0.0218551646049252 0.0240367354003844 QERIKADRKRMRNRIAASKCRKRKLERIARLEEKVKTLKAQNSELASTANMLREQPAQLKQKVMNAAAAAAAAAAAAAAAAAAAAAAAAAAAAAAAAAAAAAAAAAAAAACAAAAA NFE2L2 AAAAAAAAAAAAAAAAAAAAAAAAAAAAAAAAAAAAAAAAAAAAACAAAAA False 3 1 1 -1.4746128 -1.4751455 -1.4694434 -1.4704715 -1.471747 -1.4739801 -1.4711587 -1.4739609 -1.4709355 -1.4744802 -1.4725937 0.0020518773 0.008043359 NA 9.823513 -0.7188084 9.286919 -0.82903224 7.849605 0.77437353 8.702038 -0.9090946 8.795075 0.7819358 8.248034 -0.7083632 7.360001 -0.8708425 7.9316287 -0.91712505 9.2444725 0.7311626 9.84137 -0.68921506 E7D,V56P NA 5.372421 0.7929952919 FALSE
caggagcggatcaaggcggataggaagcgcatgaggaaccgcatcgctgcctccaagtgccgaaaaaggaagctggagagaatcgcccggctggaggaaaaagtgaaaaccttgaaagctcagaactcggagctggcgtccacggccaacatgctcagggaacagcccgcacagcttaaacagaaagtcatgaactaagata 8  False 37 34 29 63 26 55 1 0 4 0 4 88 40.6666666666667 -1.92070874212261 NA -1.25873010566963 NA -1.29368090041663 -0.658412828000518 0.615469784147478 NA 0.287479921704922 NA 0.361266573949089 0.173343117865343 -0.936124780914496 0.134011431884484 -0.0320804969994108 0.0676158913451616 NA NA 0.0399579555724899 0.0322000819350892 NA NA 0.037722485677397 0.0396593053843344 0.102240856518698 0.0181448741900098 0.0751670879485237 0.0148638326952295 QERIKADRKRMRNRIAASKCRKRKLERIARLEEKVKTLKAQNSELASTANMLREQPAQLKQKVMNAAAAAAAAAAAAAAAAAAAAAAAAAAAAAAAAAAAAAAAAAAAAAACAAAA NFE2L3 AAAAAAAAAAAAAAAAAAAAAAAAAAAAAAAAAAAAAAAAAAAAAACAAAA False 3 1 1 -1.4761214 -1.4758353 -1.4731529 -1.4710919 -1.4735309 -1.4790132 -1.4736831 -1.4749072 -1.4729393 -1.4764333 -1.4746708 0.0022574598 0.008849243 NA 8.104625 -1.7296681 8.777916 -1.1109936 6.739918 1.2959714 7.935647 -1.4418161 7.7195163 1.5064297 6.612221 -1.5399026 6.6207466 -1.2866514 7.5097656 -1.1735227 7.8833046 1.3935509 8.723556 -1.2576071 E7D,V56P NA 4.3268766 1.373611335 FALSE
caggagcggatcaaggcggataggaagcgcatgaggaaccgcatcgctgcctccaagtgccgaaaaaggaagctggagagaatcgcccggctggaggaaaaagtgaaaaccttgaaagctcagaactcggagctggcgtccacggccaacatgctcagggaacagcccgcacagcttaaacagaaagtcatgaactaaagaa 6  False 13 21 4 10 43 10 1 2 0 0 10 1 16.8333333333333 -1.61925324528461 -1.46868642238427 NA NA -1.1732384822538 -1.48614172377309 0.650012591179493 0.433949907620918 NA NA 0.254304110483731 0.676020392029483 -1.3038919762451 0.198699821822279 0.00103759042682136 0.0714107855011254 0.0127838591671817 0.0494978074909509 NA NA NA NA 0.0509444746118635 0.0279171257609542 0.0155974589487048 0.0707631494939699 0.0343763137189049 0.0220387236119087 QERIKADRKRMRNRIAASKCRKRKLERIARLEEKVKTLKAQNSELASTANMLREQPAQLKQKVMNAAAAAAAAAAAAAAAAAAAAAAAAAAAAAAAAAAAAAAAAAAAAAAACAAA NFIL3 AAAAAAAAAAAAAAAAAAAAAAAAAAAAAAAAAAAAAAAAAAAAAAACAAA False 3 1 1 -1.4761065 -1.4755495 -1.472762 -1.4707074 -1.4732184 -1.4782187 -1.4727721 -1.4745026 -1.4727405 -1.475881 -1.4742458 0.0022085737 0.008657609 NA 7.87744 -1.4708381 8.981807 -0.9367253 6.469438 1.2152969 8.779514 -0.953555 8.005015 1.0718675 7.235189 -1.0536802 7.0875564 -1.0207493 7.492553 -1.0505561 8.112153 1.1028965 9.288726 -0.8622173 E7D,V56P NA 4.5970945 1.0738381861 FALSE
caggagcggatcaaggcggataggaagcgcatgaggaaccgcatcgctgcctccaagtgccgaaaaaggaagctggagagaatcgcccggctggaggaaaaagtgaaaaccttgaaagctcagaactcggagctggcgtccacggccaacatgctcagggaacagcccgcacagcttaaacagaaagtcatgaactaattta 7  False 13 10 32 21 5 8 2 1 3 0 2 2 14.8333333333333 -1.41948335099647 -1.45531936110206 -1.36787963598833 NA -1.01515310048149 -1.21259220320513 0.495708840615714 0.616554341821863 0.317333653321059 NA 0.6631071271473 0.572602559522133 -1.32981166529382 0.213420234964895 0.0229844346328799 0.0544588799795193 0.0143085517974765 0.0703262924666133 0.0277323232619103 0.0355439419111417 NA NA 0.0682988519182751 0.072794910889734 0.0442315443197721 0.0599377785016984 0.0315014401643514 0.0236714332627175 QERIKADRKRMRNRIAASKCRKRKLERIARLEEKVKTLKAQNSELASTANMLREQPAQLKQKVMNAAAAAAAAAAAAAAAAAAAAAAAAAAAAAAAAAAAAAAAAAAAAAAAACAA NRL AAAAAAAAAAAAAAAAAAAAAAAAAAAAAAAAAAAAAAAAAAAAAAAACAA False 3 1 1 -1.4741783 -1.4742002 -1.4656768 -1.4672415 -1.4704225 -1.4696444 -1.4678478 -1.4693203 -1.4708221 -1.4734224 -1.4702777 0.0029517685 0.011570932 NA 8.1866 -0.83161306 8.065522 -0.8570775 5.810588 -0.93133974 8.195188 -0.7453526 7.4095173 -0.8535969 6.9899387 -0.74748534 6.2108383 -0.9082538 7.101048 -0.8016447 7.624139 -0.87942934 8.269777 -0.76843095 E7D,V56P NA 4.050471 0.832422374 FALSE
caggagcggatcaaggcggataggaagcgcatgaggaaccgcatcgctgcctccaagtgccgaaaaaggaagctggagagaatcgcccggctggaggaaaaagtgaaaaccttgaaagctcagaactcggagctggcgtccacggccaacatgctcagggaacagcccgcacagcttaaacagaaagtcatgaactaatgta 6  False 7 40 10 14 7 30 0 0 0 0 0 3 18 NA NA NA NA NA -1.48614172377309 NA NA NA NA NA 0.392510020115869 -1.48614172377309 0.392510020115869 NA NA NA NA NA NA NA NA NA NA 0.0155974589487048 0.0410864014737133 0.0141621445401225 0.0435351162819636 QERIKADRKRMRNRIAASKCRKRKLERIARLEEKVKTLKAQNSELASTANMLREQPAQLKQKVMNAAAAAAAAAAAAAAAAAAAAAAAAAAAAAAAAAAAAAAAAAAAAAAAAACA TEF AAAAAAAAAAAAAAAAAAAAAAAAAAAAAAAAAAAAAAAAAAAAAAAAACA False 3 1 1 -1.4759239 -1.4753435 -1.4703346 -1.4698004 -1.4724989 -1.4778296 -1.4724712 -1.4735005 -1.4726144 -1.4756625 -1.4735979 0.0025636537 0.010049523 NA 8.712842 -1.0431294 9.361762 0.85316026 7.2189007 0.87711656 9.45152 0.7610004 8.474369 0.87542 7.3365283 0.98828524 7.256438 -0.9674684 8.365058 0.8308949 8.262852 1.0295444 9.579346 0.8027884 E7D,V56P NA 5.0661163 0.9028807825 FALSE
caggagcggatcaaggcggataggaagcgcatgaggaaccgcatcgctgcctccaagtgccgaaaaaggaagctggagagaatcgcccggctggaggaaaaagtgaaaaccttgaaagctcagaactcggagctggcgtccacggccaacatgctcagggaacagcccgcacagcttaaacagaaagtcatgaactaaagga 7  False 33 19 13 10 48 25 2 5 2 0 9 3 24.6666666666667 -1.68796497965574 -1.1902299687029 -1.22786150210655 NA -1.23601548013626 -1.43171142920034 0.452641146172861 0.332447704160949 0.410243994507274 NA 0.253674107411309 0.403462350210514 -1.30689636001261 0.155129837774765 -0.0065111232306842 0.0497274364173171 0.0445455526181547 0.0379201197474204 0.0434154894345356 0.0459506533818787 NA NA 0.0440529094639545 0.0278479649637924 0.0212950075985159 0.0422328482095402 0.034043083508284 0.017206173550252 QERIKADRKRMRNRIAASKCRKRKLERIARLEEKVKTLKAQNSELASTANMLREQPAQLKQKVMNAAAAAAAAAAAAAAAAAAAAAAAAAAAAAAAAAAAAAAAAAAAAAAAAAAC XBP1 AAAAAAAAAAAAAAAAAAAAAAAAAAAAAAAAAAAAAAAAAAAAAAAAAAC False 3 1 1 -1.4761033 -1.4759021 -1.472475 -1.4710593 -1.4734601 -1.4782087 -1.4732229 -1.4748313 -1.4729121 -1.4764098 -1.4744585 0.0021909704 0.008588604 NA 5.977892 -1.9087291 5.9416666 -1.820936 3.929185 -1.9104407 5.6389728 -1.8503463 5.256941 1.8861272 4.4822 -1.6982586 4.1358185 -1.856343 4.8046947 -1.7807348 5.506388 1.8774891 5.909866 -1.7586281 E7D,V56P NA 1.8225176 1.834803289 FALSE
caggagcggatcaaggcggggaggaagcgcatgaggaaccgcatcgctgcctccaagtgccgaaaaaggaagctggagagaatcgcccggctggaggaaaaagtgaaaaccttgaaagctcagaactcggggctggcgtccacggccaacatgctcagggaacaggtggcacagcttaaacagaaagtcatgaactaacata 6  False 13 12 30 4 4 9 0 4 2 0 0 0 12 NA -1.12546643825363 -1.46425322475376 NA NA NA NA 0.394678936677872 0.376796183713035 NA NA NA -1.30270867424451 0.272537880340472 NA NA 0.0519327019326619 0.045018426517284 0.0169376999844955 0.0422042273993736 NA NA NA NA NA NA 0.034507559260553 0.0302284469282078 QERIKAGRKRMRNRIAASKCRKRKLERIARLEEKVKTLKAQNSGLASTANMLREQVAQLKQKVMNCAAAAAAAAAAAAAAAAAAAAAAAAAAAAAAAAAAAAAAAAAAAAAAAAAA ATF1 CAAAAAAAAAAAAAAAAAAAAAAAAAAAAAAAAAAAAAAAAAAAAAAAAAA False 3 1 1 -1.476122 -1.475916 -1.4734336 -1.47111 -1.4735451 -1.4790798 -1.4740311 -1.4751649 -1.47296 -1.4764584 -1.4747821 0.0022416643 0.008787325 NA 2.9768355 -4.8720045 3.8926256 -2.91013 3.3249311 5.4176702 3.0644467 -4.8732057 3.1577022 -4.474987 2.98248 -5.486509 3.0503092 -4.648676 3.0706148 -4.6186824 3.553836 -3.4299583 3.780169 -3.374235 E7G,E44G NA 3.2070172 4.410605744 FALSE
caggagcggatcaaggcggggaggaagcgcatgaggaaccgcatcgctgcctccaagtgccgaaaaaggaagctggagagaatcgcccggctggaggaaaaagtgaaaaccttgaaagctcagaactcggggctggcgtccacggccaacatgctcagggaacaggtggcacagcttaaacagaaagtcatgaactaagtca 6  False 12 2 9 0 0 0 1 0 1 0 0 0 3.83333333333333 -1.59618437376794 NA -1.31985234644997 NA NA NA 0.654318206392779 NA 0.555874676712353 NA NA NA -1.43568780503965 0.423637263722533 0.00357195092688586 0.0718838030528139 NA NA 0.0331117690648865 0.0622624704696813 NA NA NA NA NA NA 0.0197582238919124 0.046987583991076 QERIKAGRKRMRNRIAASKCRKRKLERIARLEEKVKTLKAQNSGLASTANMLREQVAQLKQKVMNACAAAAAAAAAAAAAAAAAAAAAAAAAAAAAAAAAAAAAAAAAAAAAAAAA ATF2 ACAAAAAAAAAAAAAAAAAAAAAAAAAAAAAAAAAAAAAAAAAAAAAAAAA False 3 1 1 -1.4575982 -1.4531045 -1.4577005 -1.4530354 -1.4553113 -1.4556148 -1.4535918 -1.4600649 -1.456996 -1.4614481 -1.4564465 0.002872161 0.011258871 NA 3.848417 -1.180891 4.2316937 -1.0219271 4.148724 1.1328377 4.121271 -1.1061058 4.1679215 1.0920987 4.1055336 -1.0487823 3.9898088 -1.1121647 3.699998 -1.2805731 3.673645 1.2766776 4.2169704 -1.1266428 E7G,E44G NA 3.9420204 1.1378701076 FALSE
caggagcggatcaaggcggggaggaagcgcatgaggaaccgcatcgctgcctccaagtgccgaaaaaggaagctggagagaatcgcccggctggaggaaaaagtgaaaaccttgaaagctcagaactcggggctggcgtccacggccaacatgctcagggaacaggtggcacagcttaaacagaaagtcatgaactaacaaa 5  False 0 5 0 0 0 0 0 17 0 1 0 0 0.833333333333333 NA -0.489200922311241 NA NA NA NA NA 0.471551883401878 NA NA NA NA -0.489200922311241 0.471551883401878 NA NA 0.124507318191731 0.0537868171803163 NA NA NA NA NA NA NA NA 0.124737496744031 0.0523020178461163 QERIKAGRKRMRNRIAASKCRKRKLERIARLEEKVKTLKAQNSGLASTANMLREQVAQLKQKVMNAACAAAAAAAAAAAAAAAAAAAAAAAAAAAAAAAAAAAAAAAAAAAAAAAA ATF3 AACAAAAAAAAAAAAAAAAAAAAAAAAAAAAAAAAAAAAAAAAAAAAAAAA False 3 1 1 -0.6048685 -0.5809378 -0.6729116 -0.5675159 -0.6364816 -0.54993105 -0.5959233 -0.54503787 -0.58556277 -0.6093476 -0.5948518 0.038964964 0.15274267 NA 0.02902484 0.76433825 -0.065784216 0.74327826 0.21729624 -0.7622614 -0.10014953 0.732386 0.10908303 0.7646018 -0.15634239 -0.6927732 -0.010881513 0.79516053 -0.18839055 0.7352906 -0.029852018 0.76453894 0.029765442 0.69381607 E7G,E44G NA -0.09500112 0.744844505 FALSE
caggagcggatcaaggcggggaggaagcgcatgaggaaccgcatcgctgcctccaagtgccgaaaaaggaagctggagagaatcgcccggctggaggaaaaagtgaaaaccttgaaagctcagaactcggggctggcgtccacggccaacatgctcagggaacaggtggcacagcttaaacagaaagtcatgaactaagcga 6  False 10 1 12 22 8 1 3 0 0 2 0 0 9 -1.22701022710065 NA NA -1.36205602361041 NA NA 0.454988964129324 NA NA 0.421270867678971 NA NA -1.29972194578537 0.309117147370127 0.0441296511283256 0.0499853691508669 NA NA NA NA 0.0242907254438625 0.0493259348658824 NA NA NA NA 0.0348388312386111 0.0342856239734586 QERIKAGRKRMRNRIAASKCRKRKLERIARLEEKVKTLKAQNSGLASTANMLREQVAQLKQKVMNAAAACAAAAAAAAAAAAAAAAAAAAAAAAAAAAAAAAAAAAAAAAAAAAAA ATF5 AAAACAAAAAAAAAAAAAAAAAAAAAAAAAAAAAAAAAAAAAAAAAAAAAA False 3 1 1 -1.4642433 -1.4627484 -1.4626243 -1.4560149 -1.4635376 -1.4643829 -1.4580672 -1.4534991 -1.4594764 -1.4592336 -1.4603827 0.0037334212 0.014635012 NA 4.7521305 -1.0506134 5.4340997 -0.897829 4.89071 1.0383021 5.8282595 -0.8133512 4.736905 1.0885619 5.1353765 -0.930547 4.744401 -0.9879068 5.7001324 -0.76722527 5.007545 0.970585 6.039894 -0.7636189 E7G,E44G NA 5.148567 0.9308540464 FALSE
caggagcggatcaaggcggggaggaagcgcatgaggaaccgcatcgctgcctccaagtgccgaaaaaggaagctggagagaatcgcccggctggaggaaaaagtgaaaaccttgaaagctcagaactcggggctggcgtccacggccaacatgctcagggaacaggtggcacagcttaaacagaaagtcatgaactaatgga 4  False 12 17 62 10 39 27 1 6 5 2 2 1 27.8333333333333 -1.59618437376794 -1.10980672417807 -1.41044377529841 -1.14657238905968 -1.61392202922452 -1.78266720074098 0.654318206392779 0.328095436108588 0.244040030395105 0.490338801452274 0.429373132922826 0.612102315480073 -1.37702012660447 0.15680847008248 0.00357195092688586 0.0718838030528139 0.0537189023651602 0.0374236851995118 0.0229647945762448 0.0273344619254135 0.0495213609755193 0.0574129892150076 0.00256689244001723 0.0471359417957513 -0.0154416589578666 0.064072457231486 0.0262653296262185 0.0173923584855804 QERIKAGRKRMRNRIAASKCRKRKLERIARLEEKVKTLKAQNSGLASTANMLREQVAQLKQKVMNAAAAACAAAAAAAAAAAAAAAAAAAAAAAAAAAAAAAAAAAAAAAAAAAAA ATF6 AAAAACAAAAAAAAAAAAAAAAAAAAAAAAAAAAAAAAAAAAAAAAAAAAA False 3 1 1 -1.4595628 -1.4648455 -1.460626 -1.4568896 -1.46429 -1.4626781 -1.4616283 -1.4616302 -1.4551538 -1.4649774 -1.4612281 0.003296423 0.012921979 NA 5.7590914 -0.80877334 5.249533 -0.9626138 6.3040066 0.77843356 5.8641434 -0.8186387 5.178499 1.0109104 5.633226 -0.8286521 5.225172 -0.9457034 5.240723 -0.9251499 6.339345 0.72244847 5.9075766 -0.8499236 E7G,E44G NA 5.591754 0.86512472328 FALSE
caggagcggatcaaggcggggaggaagcgcatgaggaaccgcatcgctgcctccaagtgccgaaaaaggaagctggagagaatcgcccggctggaggaaaaagtgaaaaccttgaaagctcagaactcggggctggcgtccacggccaacatgctcagggaacaggtggcacagcttaaacagaaagtcatgaactaaacaa 5  False 5 1 13 11 0 1 0 1 0 0 0 0 5.16666666666667 NA -0.824479179079389 NA NA NA NA NA 1.14082212272146 NA NA NA NA -0.824479179079389 1.14082212272146 NA NA 0.0862643359535402 0.130126064829614 NA NA NA NA NA NA NA NA 0.087550222159534 0.126533900344898 QERIKAGRKRMRNRIAASKCRKRKLERIARLEEKVKTLKAQNSGLASTANMLREQVAQLKQKVMNAAAAAACAAAAAAAAAAAAAAAAAAAAAAAAAAAAAAAAAAAAAAAAAAAA ATF6B AAAAAACAAAAAAAAAAAAAAAAAAAAAAAAAAAAAAAAAAAAAAAAAAAA False 3 1 1 -1.4678015 -1.4678583 -1.4660114 -1.4645948 -1.4698079 -1.4701998 -1.4645563 -1.4577328 -1.461711 -1.4667921 -1.4657066 0.0037918626 0.014864102 NA 3.9885607 -1.3415048 3.7986798 -1.4141649 4.3907213 1.2426001 4.1295385 -1.3525879 3.7431583 1.6416059 3.9732318 -1.3303667 4.162801 -1.2521416 4.594341 -0.99974144 4.475327 1.1267554 4.361635 -1.1908362 E7G,E44G NA 4.083421 1.2892304913 FALSE
caggagcggatcaaggcggggaggaagcgcatgaggaaccgcatcgctgcctccaagtgccgaaaaaggaagctggagagaatcgcccggctggaggaaaaagtgaaaaccttgaaagctcagaactcggggctggcgtccacggccaacatgctcagggaacaggtggcacagcttaaacagaaagtcatgaactaagaaa 5  False 0 0 31 0 0 3 0 0 4 0 0 0 5.66666666666667 NA NA -1.27758251362423 NA NA NA NA NA 0.285133592222772 NA NA NA -1.27758251362423 0.285133592222772 NA NA NA NA 0.0378463330382572 0.0319372740105431 NA NA NA NA NA NA 0.0372944188775393 0.031625496056503 QERIKAGRKRMRNRIAASKCRKRKLERIARLEEKVKTLKAQNSGLASTANMLREQVAQLKQKVMNAAAAAAACAAAAAAAAAAAAAAAAAAAAAAAAAAAAAAAAAAAAAAAAAAA ATF7 AAAAAAACAAAAAAAAAAAAAAAAAAAAAAAAAAAAAAAAAAAAAAAAAAA False 3 1 1 -1.3465565 -1.3285199 -1.3638655 -1.3201438 -1.3600731 -1.3334994 -1.3428048 -1.3304567 -1.3471785 -1.362077 -1.3435175 0.015267725 0.059849482 NA 2.4079547 -1.0522074 2.4105098 -0.98917377 2.6708846 1.0121257 2.5317154 -0.9305495 2.445863 1.0903684 2.3878593 -1.0083544 2.2730796 -1.1049584 2.3181214 -1.035341 2.3287299 1.0997854 2.7100549 -0.9821246 E7G,E44G NA 2.370099 1.0304988687 FALSE
caggagcggatcaaggcggggaggaagcgcatgaggaaccgcatcgctgcctccaagtgccgaaaaaggaagctggagagaatcgcccggctggaggaaaaagtgaaaaccttgaaagctcagaactcggggctggcgtccacggccaacatgctcagggaacaggtggcacagcttaaacagaaagtcatgaactaactaa 5  False 18 14 28 30 30 17 1 1 2 0 3 0 22.8333333333333 -1.71304227069953 -1.54750279772794 -1.44475022651736 NA -1.4192524134459 NA 0.635449877599532 0.592360109209091 0.378699447740097 NA 0.383680951848783 NA -1.48581680626751 0.228861061192957 -0.00926612994282777 0.0698109167756814 0.00379379440306354 0.0675666157223002 0.0191221939048625 0.0424174084008573 NA NA 0.0239374323624384 0.0421199223420746 NA NA 0.0141981826554888 0.0253840472875259 QERIKAGRKRMRNRIAASKCRKRKLERIARLEEKVKTLKAQNSGLASTANMLREQVAQLKQKVMNAAAAAAAACAAAAAAAAAAAAAAAAAAAAAAAAAAAAAAAAAAAAAAAAAA BACH1 AAAAAAAACAAAAAAAAAAAAAAAAAAAAAAAAAAAAAAAAAAAAAAAAAA False 3 1 1 -1.4461818 -1.4574758 -1.4474895 -1.4387562 -1.4470706 -1.4445593 -1.4425368 -1.4402761 -1.4502621 -1.4432371 -1.4457844 0.0053720465 0.021058423 NA 5.4953747 -0.7384144 4.4332304 -1.0239766 5.240255 0.80029154 5.072439 -0.78227496 5.010831 0.8330188 4.6588483 -0.83999205 4.5017853 -0.88822186 4.837215 -0.804006 4.3022957 1.0074649 5.862364 -0.67314315 E7G,E44G NA 4.8630857 0.83908040332 FALSE
caggagcggatcaaggcggggaggaagcgcatgaggaaccgcatcgctgcctccaagtgccgaaaaaggaagctggagagaatcgcccggctggaggaaaaagtgaaaaccttgaaagctcagaactcggggctggcgtccacggccaacatgctcagggaacaggtggcacagcttaaacagaaagtcatgaactaatcta 5  False 7 9 2 0 15 5 1 0 0 0 2 0 6.33333333333333 -1.44084178998066 NA NA NA -1.33539422928938 NA 0.693022647605246 NA NA NA 0.49441236556981 NA -1.37096084610686 0.402485683014173 0.0206379833092653 0.0761358969151021 NA NA NA NA NA NA 0.0331432586808954 0.0542758517002669 NA NA 0.0269373926756422 0.0446415635623136 QERIKAGRKRMRNRIAASKCRKRKLERIARLEEKVKTLKAQNSGLASTANMLREQVAQLKQKVMNAAAAAAAAACAAAAAAAAAAAAAAAAAAAAAAAAAAAAAAAAAAAAAAAAA BACH2 AAAAAAAAACAAAAAAAAAAAAAAAAAAAAAAAAAAAAAAAAAAAAAAAAA False 3 1 1 -1.4724797 -1.4715048 -1.4673791 -1.467988 -1.4660723 -1.4680568 -1.4657457 -1.4677936 -1.46546 -1.4660678 -1.4678547 0.002393398 0.00938212 NA 4.3243704 -1.4289539 4.0520253 -1.4744207 5.7762437 0.9799395 4.6729174 1.3531338 4.9630995 1.0980812 5.4549246 -0.92915154 5.026799 1.0637416 4.852167 -1.1251874 5.165635 1.0549943 6.675865 0.7671454 E7G,E44G NA 5.0180264 1.12747493771 FALSE
caggagcggatcaaggcggggaggaagcgcatgaggaaccgcatcgctgcctccaagtgccgaaaaaggaagctggagagaatcgcccggctggaggaaaaagtgaaaaccttgaaagctcagaactcggggctggcgtccacggccaacatgctcagggaacaggtggcacagcttaaacagaaagtcatgaactaaacta 6  False 0 13 1 1 8 3 0 55 0 0 104 0 4.33333333333333 NA -0.429308690385564 NA NA -0.00038540913180763 NA NA 0.291775318035588 NA NA 0.432919600718127 NA -0.295332691705724 0.241952960759608 NA NA 0.131338830571382 0.0332808885751687 NA NA NA NA 0.179698534777018 0.0475252677380661 NA NA 0.146240326048359 0.026836130905207 QERIKAGRKRMRNRIAASKCRKRKLERIARLEEKVKTLKAQNSGLASTANMLREQVAQLKQKVMNAAAAAAAAAACAAAAAAAAAAAAAAAAAAAAAAAAAAAAAAAAAAAAAAAA BATF AAAAAAAAAACAAAAAAAAAAAAAAAAAAAAAAAAAAAAAAAAAAAAAAAA False 3 1 1 -0.37181747 -0.34589708 -0.4444003 -0.36338758 -0.43398166 -0.35585117 -0.3591013 -0.31487525 -0.35942948 -0.39164793 -0.37403888 0.039485563 0.15478341 NA -0.76706165 -0.67549956 -0.8826455 -0.6851399 -0.5089217 -0.7120695 -0.79264766 -0.7008822 -0.49196565 -0.78256917 -0.80726016 -0.69739187 -0.7439293 -0.75939703 -1.0216253 -0.67931414 -0.7897264 -0.6988256 -0.759927 -0.6390232 E7G,E44G NA -0.834949 0.70301121 FALSE
caggagcggatcaaggcggggaggaagcgcatgaggaaccgcatcgctgcctccaagtgccgaaaaaggaagctggagagaatcgcccggctggaggaaaaagtgaaaaccttgaaagctcagaactcggggctggcgtccacggccaacatgctcagggaacaggtggcacagcttaaacagaaagtcatgaactaaccga 6  False 4 0 7 12 10 0 1 0 0 37 1 0 5.5 -1.27955658254821 NA NA -0.398980242607995 -1.4192524134459 NA 0.757724834535522 NA NA 0.322859253579654 0.662198907471139 NA -0.682508400399278 0.271007694358106 0.0383568760026581 0.0832441192096081 NA NA NA NA 0.13705573458481 0.0378030757281164 0.0239374323624384 0.0726952078889852 NA NA 0.103296863115745 0.0300587268669068 QERIKAGRKRMRNRIAASKCRKRKLERIARLEEKVKTLKAQNSGLASTANMLREQVAQLKQKVMNAAAAAAAAAAACAAAAAAAAAAAAAAAAAAAAAAAAAAAAAAAAAAAAAAA BATF2 AAAAAAAAAAACAAAAAAAAAAAAAAAAAAAAAAAAAAAAAAAAAAAAAAA False 3 1 1 -1.0108259 -0.9643723 -1.0409462 -0.9519149 -1.0260671 -0.9315616 -0.96244884 -0.9246375 -0.9684035 -1.0145738 -0.97957516 0.04064372 0.1593234 NA 0.9533494 -1.0750997 0.8728028 -1.0104672 1.1192269 0.99205846 0.8907579 -0.9628558 1.0211315 1.0440123 0.8349032 -0.95512176 0.8355673 -1.0567551 0.779675 -0.9880196 0.87980765 1.0313388 1.0735915 -0.9569835 E7G,E44G NA 0.84770316 1.0072712329 FALSE
caggagcggatcaaggcggggaggaagcgcatgaggaaccgcatcgctgcctccaagtgccgaaaaaggaagctggagagaatcgcccggctggaggaaaaagtgaaaaccttgaaagctcagaactcggggctggcgtccacggccaacatgctcagggaacaggtggcacagcttaaacagaaagtcatgaactaaaaca 6  False 15 8 7 16 9 0 446 110 197 125 217 0 9.16666666666667 0.0976589273956025 -0.106392097771274 0.244652732543283 -0.144891551845247 0.179678519653347 NA 0.246465824188797 0.363093232026412 0.298811399427498 0.27474494421954 0.406969888126648 NA 0.0496233905042558 0.135416806448493 0.189658624159507 0.0270768879608429 0.168171799207058 0.041415653245882 0.208349021923035 0.0334692993084233 0.166806574655412 0.0321694478850858 0.199465684176785 0.0446765470135016 NA NA 0.184501013372338 0.0150197093402277 QERIKAGRKRMRNRIAASKCRKRKLERIARLEEKVKTLKAQNSGLASTANMLREQVAQLKQKVMNAAAAAAAAAAAACAAAAAAAAAAAAAAAAAAAAAAAAAAAAAAAAAAAAAA BATF3 AAAAAAAAAAAACAAAAAAAAAAAAAAAAAAAAAAAAAAAAAAAAAAAAAA False 3 1 1 0.04433179 0.072045565 0.022535563 0.086342335 0.037321925 0.065336466 0.05655229 0.07940829 0.065048695 0.047415257 0.057633817 0.019853098 0.077824146 NA -2.5187306 0.7303225 -2.6852517 0.76337874 -2.3597074 -0.7593894 -2.7468739 0.77395785 -2.3106384 -0.8033745 -2.823842 0.6925307 -2.6660025 0.73090553 -2.8528457 0.7454422 -2.5357122 -0.7727252 -2.5967703 0.73079693 E7G,E44G NA -2.6880155 0.750282386 FALSE
caggagcggatcaaggcggggaggaagcgcatgaggaaccgcatcgctgcctccaagtgccgaaaaaggaagctggagagaatcgcccggctggaggaaaaagtgaaaaccttgaaagctcagaactcggggctggcgtccacggccaacatgctcagggaacaggtggcacagcttaaacagaaagtcatgaactaatcaa 4  False 2 0 15 0 8 0 0 0 1 0 0 0 4.16666666666667 NA NA -1.46425322475376 NA NA NA NA NA 0.531183314178551 NA NA NA -1.46425322475376 0.531183314178551 NA NA NA NA 0.0169376999844955 0.0594968376840516 NA NA NA NA NA NA 0.0165899000143978 0.0589160178458004 QERIKAGRKRMRNRIAASKCRKRKLERIARLEEKVKTLKAQNSGLASTANMLREQVAQLKQKVMNAAAAAAAAAAAAAACAAAAAAAAAAAAAAAAAAAAAAAAAAAAAAAAAAAA CEBPB AAAAAAAAAAAAAACAAAAAAAAAAAAAAAAAAAAAAAAAAAAAAAAAAAA False 3 1 1 -1.4444683 -1.4305093 -1.4456482 -1.4183884 -1.4373797 -1.4278473 -1.4386638 -1.4174621 -1.4416881 -1.4540038 -1.435606 0.011921849 0.046733648 NA 3.4124994 -1.1725204 3.674963 -0.9859574 3.7076135 1.1123319 3.979945 -0.87131345 3.6974096 1.0430447 3.639624 -0.96407133 3.2841218 -1.181548 3.7279754 -0.9046606 3.2803452 1.2221615 3.608233 -1.2039356 E7G,E44G NA 3.522895 1.06615448174 FALSE
caggagcggatcaaggcggggaggaagcgcatgaggaaccgcatcgctgcctccaagtgccgaaaaaggaagctggagagaatcgcccggctggaggaaaaagtgaaaaccttgaaagctcagaactcggggctggcgtccacggccaacatgctcagggaacaggtggcacagcttaaacagaaagtcatgaactaagcaa 5  False 0 6 0 2 17 0 0 0 0 0 2 0 4.16666666666667 NA NA NA NA -1.37187878949153 NA NA NA NA NA 0.482656467043193 NA -1.37187878949153 0.482656467043193 NA NA NA NA NA NA NA NA 0.0291380381063672 0.0529853067028766 NA NA 0.0268355792952345 0.0535336789893013 QERIKAGRKRMRNRIAASKCRKRKLERIARLEEKVKTLKAQNSGLASTANMLREQVAQLKQKVMNAAAAAAAAAAAAAAACAAAAAAAAAAAAAAAAAAAAAAAAAAAAAAAAAAA CEBPD AAAAAAAAAAAAAAACAAAAAAAAAAAAAAAAAAAAAAAAAAAAAAAAAAA False 3 1 1 -1.4172239 -1.4118212 -1.4313079 -1.4230194 -1.4306936 -1.415519 -1.4165252 -1.4221454 -1.4242212 -1.4271425 -1.4219619 0.0066083726 0.025904821 NA 5.7929773 -0.5807748 6.317444 -0.5172576 5.4646354 0.67700124 5.467287 -0.6515945 5.0705557 0.72635317 5.5107055 -0.59629536 5.260537 -0.6427585 5.3379354 -0.6481863 5.399657 0.65842545 6.0369196 -0.5866899 E7G,E44G NA 5.4874873 0.628533684 FALSE
caggagcggatcaaggcggggaggaagcgcatgaggaaccgcatcgctgcctccaagtgccgaaaaaggaagctggagagaatcgcccggctggaggaaaaagtgaaaaccttgaaagctcagaactcggggctggcgtccacggccaacatgctcagggaacaggtggcacagcttaaacagaaagtcatgaactaataca 5  False 0 4 0 18 0 8 0 2 0 2 0 2 5 NA -1.01438099633834 NA -1.30721317099752 NA -1.21259220320513 NA 0.628880927392135 NA 0.434889592973006 NA 0.572602559522133 -1.21251134599277 0.303366815566403 NA NA 0.064603486561042 0.0717323048861644 NA NA 0.0307121876986513 0.0509205297176721 NA NA 0.0442315443197721 0.0599377785016984 0.0445117654527991 0.0336478278640469 QERIKAGRKRMRNRIAASKCRKRKLERIARLEEKVKTLKAQNSGLASTANMLREQVAQLKQKVMNAAAAAAAAAAAAAAAACAAAAAAAAAAAAAAAAAAAAAAAAAAAAAAAAAA CEBPE AAAAAAAAAAAAAAAACAAAAAAAAAAAAAAAAAAAAAAAAAAAAAAAAAA False 3 1 1 -1.4095131 -1.4021677 -1.4160266 -1.3837197 -1.4081599 -1.3886755 -1.4046416 -1.3963685 -1.397267 -1.4086229 -1.4015162 0.010030471 0.039319444 NA 2.8695517 -1.1279981 2.8783317 -1.0845661 3.1714225 1.0660962 3.0946748 -0.95057005 3.0015266 -1.0818352 3.0281782 -0.9635463 2.781334 -1.1456221 2.8378186 -1.0741974 2.892791 -1.0713536 3.2340279 -0.99320555 E7G,E44G NA 2.9005876 1.0558990648 FALSE
caggagcggatcaaggcggggaggaagcgcatgaggaaccgcatcgctgcctccaagtgccgaaaaaggaagctggagagaatcgcccggctggaggaaaaagtgaaaaccttgaaagctcagaactcggggctggcgtccacggccaacatgctcagggaacaggtggcacagcttaaacagaaagtcatgaactaacaca 6  False 19 7 0 15 14 0 0 0 0 2 1 0 9.16666666666667 NA NA NA -1.25738509697617 -1.5173327371229 NA NA NA NA 0.449393762317172 0.62981295852975 NA -1.34508303408526 0.365816543045649 NA NA NA NA NA NA 0.0365464775160579 0.0526187998028926 0.0131703207905595 0.0691399267424682 NA NA 0.0298076214538789 0.0405744182904094 QERIKAGRKRMRNRIAASKCRKRKLERIARLEEKVKTLKAQNSGLASTANMLREQVAQLKQKVMNAAAAAAAAAAAAAAAAACAAAAAAAAAAAAAAAAAAAAAAAAAAAAAAAAA CREB3 AAAAAAAAAAAAAAAAACAAAAAAAAAAAAAAAAAAAAAAAAAAAAAAAAA False 3 1 1 -1.4672685 -1.4665942 -1.4676132 -1.4599304 -1.4667664 -1.459222 -1.4588209 -1.4599671 -1.4603343 -1.4667535 -1.463327 0.003902836 0.015299117 NA 4.4704647 -1.1829392 4.7626824 -1.0972506 4.9095726 1.1609883 4.8268166 -1.0447772 4.4005785 1.2606862 5.2719846 -0.84878683 4.855278 -0.97539735 5.3750973 -0.88028276 5.17307 0.9523242 5.087248 -1.0201969 E7G,E44G NA 4.834901 1.0423629519 FALSE
caggagcggatcaaggcggggaggaagcgcatgaggaaccgcatcgctgcctccaagtgccgaaaaaggaagctggagagaatcgcccggctggaggaaaaagtgaaaaccttgaaagctcagaactcggggctggcgtccacggccaacatgctcagggaacaggtggcacagcttaaacagaaagtcatgaactaacgga 5  False 12 6 10 0 9 0 0 2 0 0 0 0 6.16666666666667 NA -1.12546643825363 NA NA NA NA NA 0.556940162835414 NA NA NA NA -1.12546643825363 0.556940162835414 NA NA 0.0519327019326619 0.063526495754178 NA NA NA NA NA NA NA NA 0.0541663219888536 0.0617728300133024 QERIKAGRKRMRNRIAASKCRKRKLERIARLEEKVKTLKAQNSGLASTANMLREQVAQLKQKVMNAAAAAAAAAAAAAAAAAACAAAAAAAAAAAAAAAAAAAAAAAAAAAAAAAA CREB3L1 AAAAAAAAAAAAAAAAAACAAAAAAAAAAAAAAAAAAAAAAAAAAAAAAAA False 3 1 1 -1.4607697 -1.4524169 -1.4499543 -1.4515386 -1.4574951 -1.4510605 -1.4486934 -1.4476885 -1.4467442 -1.4613622 -1.4527723 0.005285097 0.02071758 NA 3.9837558 -1.1883669 4.3581834 -0.98536736 4.854592 0.8847271 4.451585 -1.005964 4.171091 1.1221521 4.8861637 -0.84438604 4.7526054 -0.8878639 4.726756 -0.87423927 5.263914 0.79567045 4.7629976 -0.99627775 E7G,E44G NA 4.5427866 0.9585014972 FALSE
caggagcggatcaaggcggggaggaagcgcatgaggaaccgcatcgctgcctccaagtgccgaaaaaggaagctggagagaatcgcccggctggaggaaaaagtgaaaaccttgaaagctcagaactcggggctggcgtccacggccaacatgctcagggaacaggtggcacagcttaaacagaaagtcatgaactaaacga 6  False 1 25 15 0 29 0 0 1 0 0 4 0 11.6666666666667 NA -1.70635590860683 NA NA -1.32551206131352 NA NA 0.564550144629601 NA NA 0.353109884114359 NA -1.43260667253309 0.29937315923561 NA NA -0.0143255335735908 0.064394516249731 NA NA NA NA 0.0342281083345172 0.0387638761461828 NA NA 0.0200999666629977 0.0332048728212688 QERIKAGRKRMRNRIAASKCRKRKLERIARLEEKVKTLKAQNSGLASTANMLREQVAQLKQKVMNAAAAAAAAAAAAAAAAAAACAAAAAAAAAAAAAAAAAAAAAAAAAAAAAAA CREB3L2 AAAAAAAAAAAAAAAAAAACAAAAAAAAAAAAAAAAAAAAAAAAAAAAAAA False 3 1 1 -1.4713575 -1.4709947 -1.4690945 -1.467782 -1.469555 -1.4709069 -1.4674569 -1.4696461 -1.4690921 -1.4750804 -1.4700967 0.0021788212 0.00854098 NA 4.1904955 -1.4103714 4.185737 -1.4012223 5.3721123 1.1158556 4.220521 -1.4830081 4.1544247 -1.4633096 4.6986895 -1.1427094 4.189312 -1.3318439 4.4263897 -1.2990365 3.7316048 -1.6381353 3.859323 -1.851001 E7G,E44G NA 4.2244825 1.413649329 FALSE
caggagcggatcaaggcggggaggaagcgcatgaggaaccgcatcgctgcctccaagtgccgaaaaaggaagctggagagaatcgcccggctggaggaaaaagtgaaaaccttgaaagctcagaactcggggctggcgtccacggccaacatgctcagggaacaggtggcacagcttaaacagaaagtcatgaactaagtta 6  False 1 0 0 17 1 7 2 0 0 5 0 0 4.33333333333333 -0.680246899683791 NA NA -1.04117169492852 NA NA 1.02685128148689 NA NA 0.344554993604403 NA NA -1.00464727357905 0.326656167319478 0.104197408620834 0.112810517209762 NA NA NA NA 0.0618625603615028 0.0403433953690734 NA NA NA NA 0.0675669388231569 0.0362309584460442 QERIKAGRKRMRNRIAASKCRKRKLERIARLEEKVKTLKAQNSGLASTANMLREQVAQLKQKVMNAAAAAAAAAAAAAAAAAAAACAAAAAAAAAAAAAAAAAAAAAAAAAAAAAA CREB3L3 AAAAAAAAAAAAAAAAAAAACAAAAAAAAAAAAAAAAAAAAAAAAAAAAAA False 3 1 1 -1.4654044 -1.4674218 -1.4666731 -1.4605626 -1.4689773 -1.4607283 -1.4667319 -1.4581908 -1.4635172 -1.4624636 -1.4640671 0.003525761 0.0138209835 NA 5.0612793 -1.0068929 4.625145 -1.1500343 4.902564 1.1319951 4.9262133 -1.0355874 3.883948 1.5303228 5.184139 -0.8785528 4.157096 -1.3169011 5.3876276 -0.85752815 4.131494 1.2631042 5.694579 -0.8467062 E7G,E44G NA 4.7170305 1.1017625135 FALSE
caggagcggatcaaggcggggaggaagcgcatgaggaaccgcatcgctgcctccaagtgccgaaaaaggaagctggagagaatcgcccggctggaggaaaaagtgaaaaccttgaaagctcagaactcggggctggcgtccacggccaacatgctcagggaacaggtggcacagcttaaacagaaagtcatgaactaactta 6  False 1 11 0 7 14 11 0 2 0 0 0 1 7.33333333333333 NA -1.29152971288273 NA NA NA -1.51459563374268 NA 0.482316101194489 NA NA NA 0.667169938324711 -1.36809478806841 0.390872587098013 NA NA 0.0329909580710896 0.0550146205989421 NA NA NA NA NA NA 0.0126190158298196 0.0698367188921945 0.0272552805347543 0.0433535009519517 QERIKAGRKRMRNRIAASKCRKRKLERIARLEEKVKTLKAQNSGLASTANMLREQVAQLKQKVMNAAAAAAAAAAAAAAAAAAAAACAAAAAAAAAAAAAAAAAAAAAAAAAAAAA CREB3L4 AAAAAAAAAAAAAAAAAAAAACAAAAAAAAAAAAAAAAAAAAAAAAAAAAA False 3 1 1 -1.4566145 -1.4603447 -1.4638207 -1.459423 -1.4637398 -1.466658 -1.4598758 -1.4685645 -1.4562585 -1.4622402 -1.4617541 0.00403382 0.015812574 NA 5.0958414 -0.88155377 4.7475834 -0.9921008 4.7172427 -1.1014967 4.6840677 -1.0670782 4.5256453 -1.1439098 5.079379 -0.9741724 4.366769 -1.101111 3.8256803 -1.4560816 4.982093 -0.93224 5.1051893 -0.9413313 E7G,E44G NA 4.6345716 1.0591075815 FALSE
caggagcggatcaaggcggggaggaagcgcatgaggaaccgcatcgctgcctccaagtgccgaaaaaggaagctggagagaatcgcccggctggaggaaaaagtgaaaaccttgaaagctcagaactcggggctggcgtccacggccaacatgctcagggaacaggtggcacagcttaaacagaaagtcatgaactaacgta 5  False 9 55 39 47 86 54 16 41 34 29 24 9 48.3333333333333 -0.714192799258834 -0.9049610331691 -0.737522129429617 -0.838678914487227 -1.12009247091208 -1.3336397944027 0.34783400450743 0.163447501985209 0.156018966473439 0.185602522190992 0.175202638004932 0.250540793049654 -0.926007439667834 0.0780116961773362 0.100468091087465 0.0382132589782689 0.0770843009995351 0.0186433799064386 0.098337474533738 0.0174753891474525 0.0855721174782559 0.0217319036822478 0.05677876442927 0.0192334841522255 0.031560759691392 0.0262256224840881 0.0762892494350196 0.00865264092730925 QERIKAGRKRMRNRIAASKCRKRKLERIARLEEKVKTLKAQNSGLASTANMLREQVAQLKQKVMNAAAAAAAAAAAAAAAAAAAAAACAAAAAAAAAAAAAAAAAAAAAAAAAAAA CREB5 AAAAAAAAAAAAAAAAAAAAAACAAAAAAAAAAAAAAAAAAAAAAAAAAAA False 3 1 1 -0.9669021 -0.9352646 -1.0249562 -0.91714853 -1.0027788 -0.9228973 -0.94607496 -0.9014643 -0.9402576 -0.9886397 -0.9546385 0.040089536 0.15715098 NA 0.9141872 -0.98478824 0.839592 -0.95613354 1.1095085 -0.9569807 0.84676594 0.90230715 0.9928704 1.0044166 0.8187393 -0.9460633 0.82840985 1.0117706 0.7557332 0.93872803 0.8527432 0.9737135 1.0585686 -0.8997804 E7G,E44G NA 0.82333374 0.957468196115 FALSE
caggagcggatcaaggcggggaggaagcgcatgaggaaccgcatcgctgcctccaagtgccgaaaaaggaagctggagagaatcgcccggctggaggaaaaagtgaaaaccttgaaagctcagaactcggggctggcgtccacggccaacatgctcagggaacaggtggcacagcttaaacagaaagtcatgaactaattca 5  False 7 0 4 0 1 1 1 0 0 0 0 0 2.16666666666667 -1.44084178998066 NA NA NA NA NA 0.693022647605246 NA NA NA NA NA -1.44084178998066 0.693022647605246 0.0206379833092653 0.0761358969151021 NA NA NA NA NA NA NA NA NA NA 0.0191865713933182 0.0768663728396595 QERIKAGRKRMRNRIAASKCRKRKLERIARLEEKVKTLKAQNSGLASTANMLREQVAQLKQKVMNAAAAAAAAAAAAAAAAAAAAAAACAAAAAAAAAAAAAAAAAAAAAAAAAAA CREBL2 AAAAAAAAAAAAAAAAAAAAAAACAAAAAAAAAAAAAAAAAAAAAAAAAAA False 3 1 1 -1.4728926 -1.4717174 -1.472373 -1.4664428 -1.4693538 -1.4683858 -1.4716822 -1.4653265 -1.4726298 -1.4741372 -1.470494 0.002960594 0.011605528 NA 4.349805 -1.4483044 4.364857 -1.3800317 4.424353 -1.6737366 5.16564 -1.1460648 4.8694057 1.238321 5.274163 -0.9667789 3.8514 -1.716472 4.7838855 -1.0806121 3.3671236 2.5395837 4.543193 -1.4578056 E7G,E44G NA 4.4210043 1.4647710606 FALSE
caggagcggatcaaggcggggaggaagcgcatgaggaaccgcatcgctgcctccaagtgccgaaaaaggaagctggagagaatcgcccggctggaggaaaaagtgaaaaccttgaaagctcagaactcggggctggcgtccacggccaacatgctcagggaacaggtggcacagcttaaacagaaagtcatgaactaaagta 5  False 34 0 22 5 0 1 1 0 1 0 0 0 10.3333333333333 -1.89633870796334 NA -1.57251799268299 NA NA NA 0.617164722295747 NA 0.518984839102432 NA NA NA -1.70665293269776 0.397209602745514 -0.0294031899662581 0.0678020982989747 NA NA 0.00481116823462668 0.0581305095780583 NA NA NA NA NA NA -0.0102957817038439 0.0440563689017002 QERIKAGRKRMRNRIAASKCRKRKLERIARLEEKVKTLKAQNSGLASTANMLREQVAQLKQKVMNAAAAAAAAAAAAAAAAAAAAAAAACAAAAAAAAAAAAAAAAAAAAAAAAAA CREBRF AAAAAAAAAAAAAAAAAAAAAAAACAAAAAAAAAAAAAAAAAAAAAAAAAA False 3 1 1 -1.4632323 -1.4605323 -1.4709697 -1.4678779 -1.4716185 -1.4746108 -1.46704 -1.4645321 -1.4669371 -1.4744531 -1.4681804 0.0047084168 0.018456994 NA 4.948411 -0.9923183 4.956555 -0.9527363 4.295185 1.5276351 4.007662 -1.5690782 3.622192 1.8795495 3.8155599 -1.5659552 4.1266947 -1.3370934 4.765273 -1.0684423 4.4199734 1.2827213 4.0228977 -1.6826745 E7G,E44G NA 4.2196627 1.38582041304 FALSE
caggagcggatcaaggcggggaggaagcgcatgaggaaccgcatcgctgcctccaagtgccgaaaaaggaagctggagagaatcgcccggctggaggaaaaagtgaaaaccttgaaagctcagaactcggggctggcgtccacggccaacatgctcagggaacaggtggcacagcttaaacagaaagtcatgaactaagtaa 5  False 17 3 5 16 7 10 1 0 0 2 0 1 9.66666666666667 -1.6965688136752 NA NA -1.27502333057301 NA -1.48614172377309 0.637698658069091 NA NA 0.444010225427945 NA 0.676020392029483 -1.42920277680969 0.320756212724913 -0.00745634576019949 0.0700579691896345 NA NA NA NA 0.0344812448396556 0.0519884500438192 NA NA 0.0155974589487048 0.0707631494939699 0.0204775086072418 0.0355765669753326 QERIKAGRKRMRNRIAASKCRKRKLERIARLEEKVKTLKAQNSGLASTANMLREQVAQLKQKVMNAAAAAAAAAAAAAAAAAAAAAAAAACAAAAAAAAAAAAAAAAAAAAAAAAA CREBZF AAAAAAAAAAAAAAAAAAAAAAAAACAAAAAAAAAAAAAAAAAAAAAAAAA False 3 1 1 -1.472346 -1.4719613 -1.4722269 -1.4646586 -1.4694929 -1.4688526 -1.4638144 -1.4719064 -1.4636513 -1.4696329 -1.4688545 0.0035531549 0.013928368 NA 4.6622705 -1.3176403 4.2586765 -1.4284581 4.052258 1.7955427 4.6454477 -1.2044998 4.7135973 1.2864325 4.9276314 -1.0438776 5.2519417 -0.9780389 4.117654 -1.5246779 5.19463 1.0073605 6.1651 -0.89915645 E7G,E44G NA 4.720543 1.24856848236 FALSE
caggagcggatcaaggcggggaggaagcgcatgaggaaccgcatcgctgcctccaagtgccgaaaaaggaagctggagagaatcgcccggctggaggaaaaagtgaaaaccttgaaagctcagaactcggggctggcgtccacggccaacatgctcagggaacaggtggcacagcttaaacagaaagtcatgaactaaccta 6  False 7 13 0 0 5 17 2 0 0 0 0 0 7 -1.24107189569252 NA NA NA NA NA 0.550900423004451 NA NA NA NA NA -1.24107189569252 0.550900423004451 0.0425848275153239 0.0605222613738367 NA NA NA NA NA NA NA NA NA NA 0.0413439817312819 0.0611029343103184 QERIKAGRKRMRNRIAASKCRKRKLERIARLEEKVKTLKAQNSGLASTANMLREQVAQLKQKVMNAAAAAAAAAAAAAAAAAAAAAAAAAACAAAAAAAAAAAAAAAAAAAAAAAA CREM AAAAAAAAAAAAAAAAAAAAAAAAAACAAAAAAAAAAAAAAAAAAAAAAAA False 3 1 1 -1.4658735 -1.4642951 -1.4676178 -1.462087 -1.4654782 -1.4669455 -1.4642098 -1.4572643 -1.4618357 -1.4642898 -1.4639896 0.0030071451 0.011788009 NA 4.3643246 -1.1780021 4.508892 -1.1099248 4.43086 1.2865969 4.339367 -1.2118132 4.2847757 1.2539877 4.344806 -1.1443018 4.1365166 -1.2513667 4.321845 -1.056577 4.6282554 1.0919468 5.3333178 -0.930462 E7G,E44G NA 4.3909183 1.15149790698 FALSE
caggagcggatcaaggcggggaggaagcgcatgaggaaccgcatcgctgcctccaagtgccgaaaaaggaagctggagagaatcgcccggctggaggaaaaagtgaaaaccttgaaagctcagaactcggggctggcgtccacggccaacatgctcagggaacaggtggcacagcttaaacagaaagtcatgaactaatcga 5  False 10 7 12 2 6 9 0 1 0 0 2 1 7.66666666666667 NA -1.35760098046899 NA NA -1.06829911182321 -1.45468738560027 NA 0.65116233964747 NA NA 0.625215317600459 0.686682719565411 -1.28169119156526 0.376958787960137 NA NA 0.0254546437955618 0.0742737988122433 NA NA NA NA 0.0624645621008686 0.068635204582128 0.0188899750630119 0.0718792399052568 0.0368387062517183 0.0418102566209854 QERIKAGRKRMRNRIAASKCRKRKLERIARLEEKVKTLKAQNSGLASTANMLREQVAQLKQKVMNAAAAAAAAAAAAAAAAAAAAAAAAAAACAAAAAAAAAAAAAAAAAAAAAAA DBP AAAAAAAAAAAAAAAAAAAAAAAAAAACAAAAAAAAAAAAAAAAAAAAAAA False 3 1 1 -1.4586895 -1.4596182 -1.4659532 -1.459171 -1.4589076 -1.46193 -1.4583527 -1.4588208 -1.4626739 -1.4634417 -1.4607561 0.0025883436 0.010146307 NA 5.6963196 -0.80857515 5.5852118 -0.8350836 5.513606 -0.98811436 5.514249 -0.9025351 5.544938 0.8608805 5.937449 -0.7786104 5.434211 -0.86585385 5.5771255 -0.8352382 4.8186226 1.0651499 5.418193 -0.9033687 E7G,E44G NA 5.4256144 0.8843409684 FALSE
caggagcggatcaaggcggggaggaagcgcatgaggaaccgcatcgctgcctccaagtgccgaaaaaggaagctggagagaatcgcccggctggaggaaaaagtgaaaaccttgaaagctcagaactcggggctggcgtccacggccaacatgctcagggaacaggtggcacagcttaaacagaaagtcatgaactaaaata 6  False 6 0 3 12 1 0 5 0 2 12 0 0 3.66666666666667 -0.93256314941949 NA -0.813355356032387 -0.706716604347605 NA NA 0.46720128167717 NA 0.568464360327093 0.343746059598628 NA NA -0.791274894457098 0.248922171052107 0.0764777892891078 0.0513270219137747 NA NA 0.0898435383467171 0.0636726171036698 0.101023374173411 0.0402486785748656 NA NA NA NA 0.0912330641712211 0.0276091185104351 QERIKAGRKRMRNRIAASKCRKRKLERIARLEEKVKTLKAQNSGLASTANMLREQVAQLKQKVMNAAAAAAAAAAAAAAAAAAAAAAAAAAAACAAAAAAAAAAAAAAAAAAAAAA DDIT3 AAAAAAAAAAAAAAAAAAAAAAAAAAAACAAAAAAAAAAAAAAAAAAAAAA False 3 1 1 -0.5516444 -0.52111155 -0.6697997 -0.5037259 -0.62161404 -0.4864902 -0.51301783 -0.4912448 -0.51530397 -0.5689156 -0.54428685 0.06013654 0.23573525 NA -0.09564136 1.0321794 -0.18214361 1.0232692 0.14699045 -1.0780103 -0.22382739 0.9854592 0.045031786 1.0953186 -0.2619185 0.96784955 -0.1848079 -1.0765232 -0.2558384 1.0298731 -0.17694406 1.0369854 -0.0761019 0.9418044 E7G,E44G NA -0.20489812 1.026727244 FALSE
caggagcggatcaaggcggggaggaagcgcatgaggaaccgcatcgctgcctccaagtgccgaaaaaggaagctggagagaatcgcccggctggaggaaaaagtgaaaaccttgaaagctcagaactcggggctggcgtccacggccaacatgctcagggaacaggtggcacagcttaaacagaaagtcatgaactaatgaa 3  False 16 14 2 29 29 9 78 10 4 27 46 9 16.5 -0.423462234303941 -0.916662615705264 -0.502798148213691 -0.726246179508129 -0.613577578498434 -0.79872775531884 0.246648160669068 0.319567328044619 0.603142142470202 0.224330269121136 0.241615822999114 0.428778007713844 -0.652561096232776 0.118329602652915 0.132407930860326 0.027096919559397 0.0757495785591274 0.0364509400881541 0.124628463422489 0.0675568098490729 0.0987366873259821 0.0262664738819474 0.112383213466332 0.0265242244951217 0.0875532431047687 0.0448827914325075 0.106618458240463 0.0131244879037036 QERIKAGRKRMRNRIAASKCRKRKLERIARLEEKVKTLKAQNSGLASTANMLREQVAQLKQKVMNAAAAAAAAAAAAAAAAAAAAAAAAAAAAAAAAAAAAAAAAAAAAAAAAAAA FOS AAAAAAAAAAAAAAAAAAAAAAAAAAAAAAAAAAAAAAAAAAAAAAAAAAA False 2 1 1 -0.6335821 -0.61149436 -0.7194018 -0.591091 -0.68322915 -0.58367157 -0.62901497 -0.5754254 -0.62301207 -0.68317986 -0.6333102 0.047828697 0.1874885 7 0.08870244 -0.9855633 0.021490574 -0.9802675 0.2785684 0.9818175 -0.020759344 -0.9259659 0.19037032 1.0031701 -0.03417337 -0.9261728 0.06427884 -1.0434102 -0.07019961 -0.97534174 0.06217146 1.0063037 0.20333076 -0.9332268 E7G,E44G NA 0 0.976123954 FALSE
caggagcggatcaaggcggggaggaagcgcatgaggaaccgcatcgctgcctccaagtgccgaaaaaggaagctggagagaatcgcccggctggaggaaaaagtgaaaaccttgaaagctcagaactcggggctggcgtccacggccaacatgctcagggaacaggtggcacagcttaaacagaaagtcatgaactaataga 5  False 17 7 15 8 32 0 10 12 15 1 4 0 13.1666666666667 -1.03294758932676 -0.676810086776849 -0.69873793081258 -1.27502333057301 -1.35420695246194 NA 0.297387244605371 0.413083974927985 0.240962752752783 0.626840244610813 0.346341155025518 NA -0.932471062867946 0.148622940302586 0.0654494926020224 0.0326711467184805 0.103107976601437 0.0471177679946499 0.102681619216431 0.026989781880866 0.0344812448396556 0.0733957257650888 0.0310780260044931 0.0380208151675161 NA NA 0.0755723388513442 0.0164844632153094 QERIKAGRKRMRNRIAASKCRKRKLERIARLEEKVKTLKAQNSGLASTANMLREQVAQLKQKVMNAAAAAAAAAAAAAAAAAAAAAAAAAAAAAACAAAAAAAAAAAAAAAAAAAA FOSL1 AAAAAAAAAAAAAAAAAAAAAAAAAAAAAACAAAAAAAAAAAAAAAAAAAA False 3 1 1 -1.0493355 -1.0218452 -1.1133015 -1.008857 -1.0779189 -0.9989674 -1.0368502 -0.9998431 -1.0305046 -1.064284 -1.0401708 0.03679272 0.14422747 NA 1.1976712 -0.9523479 1.1397197 -0.91827285 1.4082652 0.95654726 1.1725131 -0.8693351 1.2686498 0.9682404 1.0840031 -0.9066266 1.096936 -1.0014759 1.0425757 -0.93856907 1.1501311 0.9452793 1.353613 -0.87105757 E7G,E44G NA 1.1130297 0.9327751907 FALSE
caggagcggatcaaggcggggaggaagcgcatgaggaaccgcatcgctgcctccaagtgccgaaaaaggaagctggagagaatcgcccggctggaggaaaaagtgaaaaccttgaaagctcagaactcggggctggcgtccacggccaacatgctcagggaacaggtggcacagcttaaacagaaagtcatgaactaagaga 6  False 5 0 2 0 19 1 36 0 0 0 123 0 4.5 -0.311072753016502 NA NA NA -0.203617606941388 NA 0.43195593683476 NA NA NA 0.28461187236404 NA -0.236146074869989 0.237660847940694 0.144755108822273 0.0474549465192235 NA NA NA NA NA NA 0.15738800737684 0.0312442666331022 NA NA 0.152804989660052 0.0263600726618747 QERIKAGRKRMRNRIAASKCRKRKLERIARLEEKVKTLKAQNSGLASTANMLREQVAQLKQKVMNAAAAAAAAAAAAAAAAAAAAAAAAAAAAAAACAAAAAAAAAAAAAAAAAAA FOSL2 AAAAAAAAAAAAAAAAAAAAAAAAAAAAAAACAAAAAAAAAAAAAAAAAAA False 3 1 1 -0.37368476 -0.34213412 -0.45537567 -0.34078467 -0.41632497 -0.31943715 -0.36642838 -0.322551 -0.36273408 -0.39431214 -0.3693767 0.04286851 0.16804457 NA -0.5860071 0.87647843 -0.6855068 0.89594245 -0.38342923 -0.87749445 -0.7461816 0.82012665 -0.46163803 0.9252207 -0.78598696 0.8314263 -0.574735 0.9514792 -0.7516297 0.8970004 -0.609474 -0.89219344 -0.59367734 0.8071201 E7G,E44G NA -0.69620466 0.877448208 FALSE
caggagcggatcaaggcggggaggaagcgcatgaggaaccgcatcgctgcctccaagtgccgaaaaaggaagctggagagaatcgcccggctggaggaaaaagtgaaaaccttgaaagctcagaactcggggctggcgtccacggccaacatgctcagggaacaggtggcacagcttaaacagaaagtcatgaactaattga 5  False 0 15 10 41 7 11 0 0 0 4 1 2 14 NA NA NA -1.34275640030629 -1.31528308064069 -1.30766340979954 NA NA NA 0.302216660153851 0.708005606292726 0.532253958922038 -1.33190979966146 0.246380616309262 NA NA NA NA NA NA 0.026550487594709 0.035386067344902 0.0353510305684779 0.0777237989300971 0.0342798652223179 0.0557142460612561 0.0312687262997639 0.0273272228247299 QERIKAGRKRMRNRIAASKCRKRKLERIARLEEKVKTLKAQNSGLASTANMLREQVAQLKQKVMNAAAAAAAAAAAAAAAAAAAAAAAAAAAAAAAACAAAAAAAAAAAAAAAAAA HLF AAAAAAAAAAAAAAAAAAAAAAAAAAAAAAAACAAAAAAAAAAAAAAAAAA False 3 1 1 -1.4583433 -1.4530443 -1.4582425 -1.449234 -1.4473835 -1.4505762 -1.4540823 -1.4372195 -1.4537874 -1.4587606 -1.4520674 0.006522961 0.025570007 NA 4.358095 -1.052305 4.629466 -0.93354434 5.0909815 0.93011624 4.78749 -0.91185147 4.966673 -0.8428558 4.791566 -0.8574208 4.406411 -1.0125914 5.539485 -0.6865939 4.5148864 0.9978466 4.9323683 -0.92953765 E7G,E44G NA 4.723365 0.91546634026 FALSE
caggagcggatcaaggcggggaggaagcgcatgaggaaccgcatcgctgcctccaagtgccgaaaaaggaagctggagagaatcgcccggctggaggaaaaagtgaaaaccttgaaagctcagaactcggggctggcgtccacggccaacatgctcagggaacaggtggcacagcttaaacagaaagtcatgaactaaataa 5  False 17 12 0 13 43 29 1048 810 1 618 1716 1274 19 0.30780703869011 0.329519145948094 NA 0.348633401951397 0.326557073140778 0.330536272709724 0.231124932133922 0.294975764204545 NA 0.300924512157331 0.189183716688698 0.218952613309547 0.326666255901504 0.105376769468052 0.212745625708028 0.0253915280666003 0.217893323387243 0.0336459423880031 NA NA 0.224592625373288 0.035234771794216 0.215589792597588 0.0207683061067195 0.20576014954682 0.0229190963621747 0.215229129196227 0.0116878287867786 QERIKAGRKRMRNRIAASKCRKRKLERIARLEEKVKTLKAQNSGLASTANMLREQVAQLKQKVMNAAAAAAAAAAAAAAAAAAAAAAAAAAAAAAAAACAAAAAAAAAAAAAAAAA JDP2 AAAAAAAAAAAAAAAAAAAAAAAAAAAAAAAAACAAAAAAAAAAAAAAAAA False 3 1 1 0.20013452 0.19519722 0.186692 0.21103334 0.19184661 0.2066338 0.19648182 0.20961988 0.2073102 0.18673587 0.19916853 0.009188095 0.036017332 NA -2.8140073 1.056268 -3.015755 1.0241175 -2.4808302 1.1973797 -2.8413665 1.1665679 -2.329512 1.2949703 -2.9786706 1.0351794 -2.6841123 1.140936 -2.8242784 1.210674 -2.549349 1.2221905 -2.687839 1.0887735 E7G,E44G NA -2.79895 1.143705674 FALSE
caggagcggatcaaggcggggaggaagcgcatgaggaaccgcatcgctgcctccaagtgccgaaaaaggaagctggagagaatcgcccggctggaggaaaaagtgaaaaccttgaaagctcagaactcggggctggcgtccacggccaacatgctcagggaacaggtggcacagcttaaacagaaagtcatgaactaataaa 4  False 20 32 79 7 12 12 9 23 31 0 0 2 27 -1.11015233016906 -0.914955629435462 -0.963175212152042 NA NA -1.3336397944027 0.29092548017549 0.213000351565652 0.131090523728067 NA NA 0.522864935005783 -0.984373643803177 0.102218979511871 0.0569677319980392 0.0319612532796108 0.0759442832388347 0.0242955470485122 0.0730624998173275 0.0146832014560314 NA NA NA NA 0.031560759691392 0.0547314400530027 0.0698155816208351 0.0113375835805652 QERIKAGRKRMRNRIAASKCRKRKLERIARLEEKVKTLKAQNSGLASTANMLREQVAQLKQKVMNAAAAAAAAAAAAAAAAAAAAAAAAAAAAAAAAAACAAAAAAAAAAAAAAAA JUN AAAAAAAAAAAAAAAAAAAAAAAAAAAAAAAAAACAAAAAAAAAAAAAAAA False 3 1 1 -0.9462254 -0.88505036 -1.0063471 -0.9125311 -0.9935019 -0.875623 -0.94050866 -0.85393226 -0.9207544 -0.96996117 -0.9304436 0.050535206 0.198098 NA 0.81979734 1.0293243 0.70678216 0.9500027 1.0251813 0.9819408 0.7855812 0.9570651 0.9109885 1.065266 0.6957494 -0.9386105 0.7663145 -1.0741053 0.6294567 -0.93448806 0.7800422 0.9977446 0.95904 -0.93846214 E7G,E44G NA 0.7295153 0.986700946827 FALSE
caggagcggatcaaggcggggaggaagcgcatgaggaaccgcatcgctgcctccaagtgccgaaaaaggaagctggagagaatcgcccggctggaggaaaaagtgaaaaccttgaaagctcagaactcggggctggcgtccacggccaacatgctcagggaacaggtggcacagcttaaacagaaagtcatgaactaacaga 6  False 9 16 11 1 1 8 0 4 2 0 1 0 7.66666666666667 NA -1.20428281359729 -1.18063842748521 NA -0.748057983015324 NA NA 0.366666393459452 0.420412399445398 NA 1.32535385775314 NA -1.1754868015811 0.270516008603005 NA NA 0.0429426371685437 0.0418232202337779 0.0487048566467437 0.0470895971739007 NA NA 0.0976201553382483 0.145495368731082 NA NA 0.0486183302884509 0.0300041917074828 QERIKAGRKRMRNRIAASKCRKRKLERIARLEEKVKTLKAQNSGLASTANMLREQVAQLKQKVMNAAAAAAAAAAAAAAAAAAAAAAAAAAAAAAAAAAACAAAAAAAAAAAAAAA JUNB AAAAAAAAAAAAAAAAAAAAAAAAAAAAAAAAAAACAAAAAAAAAAAAAAA False 3 1 1 -1.431085 -1.4302187 -1.4336883 -1.4184105 -1.4322789 -1.4208863 -1.4217311 -1.4231876 -1.4221635 -1.4325463 -1.4266195 0.0058290893 0.022850031 NA 2.6605797 -1.368438 2.6634426 -1.3579446 2.9516053 1.2735872 2.7455146 -1.2632291 2.7992089 1.3295318 2.7796798 -1.215026 2.5907884 -1.3429183 2.6064863 -1.3353021 2.671301 1.3149853 2.9856122 -1.2262182 E7G,E44G NA 2.667044 1.302718083 FALSE
caggagcggatcaaggcggggaggaagcgcatgaggaaccgcatcgctgcctccaagtgccgaaaaaggaagctggagagaatcgcccggctggaggaaaaagtgaaaaccttgaaagctcagaactcggggctggcgtccacggccaacatgctcagggaacaggtggcacagcttaaacagaaagtcatgaactaaatga 6  False 19 5 16 23 15 5 2 0 0 3 1 1 13.8333333333333 -1.52885492998809 NA NA -1.26339188306417 -1.53744388577158 -1.27920949982995 0.473757082369701 NA NA 0.366026008101526 0.62425197183883 0.766661498074717 -1.38156808049359 0.248551889446641 0.0109688052846577 0.0520472462346497 NA NA NA NA 0.0358431525010571 0.0428574022559597 0.010962548902977 0.0685294499219792 0.0372583083412031 0.08025110313117 0.025760894857013 0.0275680488512547 QERIKAGRKRMRNRIAASKCRKRKLERIARLEEKVKTLKAQNSGLASTANMLREQVAQLKQKVMNAAAAAAAAAAAAAAAAAAAAAAAAAAAAAAAAAAAACAAAAAAAAAAAAAA JUND AAAAAAAAAAAAAAAAAAAAAAAAAAAAAAAAAAAACAAAAAAAAAAAAAA False 3 1 1 -1.2981963 -1.2825855 -1.3321898 -1.2874461 -1.3207691 -1.2682829 -1.2764679 -1.2619948 -1.2823886 -1.3054309 -1.2915752 0.022523234 0.08829108 NA 1.8736002 1.166961 1.864172 -1.1179429 2.1132271 -1.1497931 1.9202697 1.1139513 1.9538747 1.2002418 1.8330528 -1.0891576 1.7766868 1.1598262 1.7677064 -1.1137667 1.8514661 1.1369699 2.1267538 -1.0457929 E7G,E44G NA 1.829703 1.129440319 FALSE
caggagcggatcaaggcggggaggaagcgcatgaggaaccgcatcgctgcctccaagtgccgaaaaaggaagctggagagaatcgcccggctggaggaaaaagtgaaaaccttgaaagctcagaactcggggctggcgtccacggccaacatgctcagggaacaggtggcacagcttaaacagaaagtcatgaactaaggaa 4  False 5 0 0 0 0 0 1 0 0 0 0 0 0.833333333333333 -1.34386812403224 NA NA NA NA NA 0.728246209722672 NA NA NA NA NA -1.34386812403224 0.728246209722672 0.0312915702586119 0.0800055792460072 NA NA NA NA NA NA NA NA NA NA 0.029942372791985 0.0807731823325597 QERIKAGRKRMRNRIAASKCRKRKLERIARLEEKVKTLKAQNSGLASTANMLREQVAQLKQKVMNAAAAAAAAAAAAAAAAAAAAAAAAAAAAAAAAAAAAACAAAAAAAAAAAAA MAF AAAAAAAAAAAAAAAAAAAAAAAAAAAAAAAAAAAAACAAAAAAAAAAAAA False 3 1 1 -1.430978 -1.4186957 -1.4446268 -1.4324495 -1.4452741 -1.4462138 -1.4410253 -1.4366076 -1.4330388 -1.445129 -1.4374039 0.008819438 0.034572195 NA 4.8183603 -0.7551122 5.4434457 -0.62189204 5.137599 0.7955859 4.766365 -0.79437155 4.239399 0.96886873 4.4070797 -0.8993408 4.203019 -0.9399967 4.628921 -0.8181215 4.3053274 0.8733263 4.7360973 -0.8458315 E7G,E44G NA 4.5901833 0.8312447145 FALSE
caggagcggatcaaggcggggaggaagcgcatgaggaaccgcatcgctgcctccaagtgccgaaaaaggaagctggagagaatcgcccggctggaggaaaaagtgaaaaccttgaaagctcagaactcggggctggcgtccacggccaacatgctcagggaacaggtggcacagcttaaacagaaagtcatgaactaaggga 5  False 5 23 5 31 39 26 2 1 0 5 2 0 21.5 -1.1440982297441 -1.68351181501807 NA -1.20536184838018 -1.61392202922452 NA 0.594603588912929 0.567694974522414 NA 0.296737348049976 0.429373132922826 NA -1.36062878248779 0.209831066746448 0.0532384144646705 0.0653235182244885 -0.0117198582942455 0.0647532262802957 NA NA 0.042637796827777 0.0347445034185031 0.00256689244001723 0.0471359417957513 NA NA 0.0280833700215354 0.0232733418822746 QERIKAGRKRMRNRIAASKCRKRKLERIARLEEKVKTLKAQNSGLASTANMLREQVAQLKQKVMNAAAAAAAAAAAAAAAAAAAAAAAAAAAAAAAAAAAAAACAAAAAAAAAAAA MAFA AAAAAAAAAAAAAAAAAAAAAAAAAAAAAAAAAAAAAACAAAAAAAAAAAA False 3 1 1 -1.4429915 -1.4467793 -1.4563142 -1.4536294 -1.4444252 -1.4405638 -1.4429045 -1.4357929 -1.4486058 -1.4549785 -1.4466985 0.0066880607 0.026217198 NA 5.08813 -0.77725476 4.887896 -0.8339526 4.7893624 0.96350724 4.527935 -1.0142202 5.3979197 0.7553548 5.7913513 -0.6564199 4.688656 -0.8553705 5.607229 -0.6715672 4.843698 0.88012344 5.272195 -0.8324824 E7G,E44G NA 5.0110598 0.8240253213 FALSE
caggagcggatcaaggcggggaggaagcgcatgaggaaccgcatcgctgcctccaagtgccgaaaaaggaagctggagagaatcgcccggctggaggaaaaagtgaaaaccttgaaagctcagaactcggggctggcgtccacggccaacatgctcagggaacaggtggcacagcttaaacagaaagtcatgaactaacgaa 4  False 0 6 11 5 0 1 0 0 1 0 0 0 3.83333333333333 NA NA -1.3765782100841 NA NA NA NA NA 0.544790076632435 NA NA NA -1.3765782100841 0.544790076632435 NA NA NA NA 0.0267580124406852 0.0610209053938518 NA NA NA NA NA NA 0.0263143446477853 0.0604252073066861 QERIKAGRKRMRNRIAASKCRKRKLERIARLEEKVKTLKAQNSGLASTANMLREQVAQLKQKVMNAAAAAAAAAAAAAAAAAAAAAAAAAAAAAAAAAAAAAAACAAAAAAAAAAA MAFB AAAAAAAAAAAAAAAAAAAAAAAAAAAAAAAAAAAAAAACAAAAAAAAAAA False 3 1 1 -1.4490143 -1.4516343 -1.4612731 -1.4429073 -1.4545387 -1.4471843 -1.4542823 -1.4624255 -1.4472973 -1.4524055 -1.4522963 0.0061702817 0.024187505 NA 5.72978 -0.7258363 5.255964 -0.81074095 4.6701894 1.0619419 5.362051 -0.7660837 5.2549047 0.85821474 6.2298765 -0.6411042 4.6298018 -0.9659357 3.915185 -1.2539537 5.323907 0.7907691 6.255563 -0.6832974 E7G,E44G NA 5.1843443 0.855787781 FALSE
caggagcggatcaaggcggggaggaagcgcatgaggaaccgcatcgctgcctccaagtgccgaaaaaggaagctggagagaatcgcccggctggaggaaaaagtgaaaaccttgaaagctcagaactcggggctggcgtccacggccaacatgctcagggaacaggtggcacagcttaaacagaaagtcatgaactaaggta 5  False 9 9 0 9 10 16 0 2 0 0 1 2 8.83333333333333 NA -1.23655188016891 NA NA -1.4192524134459 -1.41952442714827 NA 0.503298878474313 NA NA 0.662198907471139 0.496129786247765 -1.34927292605662 0.311726985147315 NA NA 0.0392619173042817 0.0574079877876028 NA NA NA NA 0.0239374323624384 0.0726952078889852 0.0225706949272739 0.0519329100816988 0.0293429010013212 0.0345750932488503 QERIKAGRKRMRNRIAASKCRKRKLERIARLEEKVKTLKAQNSGLASTANMLREQVAQLKQKVMNAAAAAAAAAAAAAAAAAAAAAAAAAAAAAAAAAAAAAAAACAAAAAAAAAA MAFF AAAAAAAAAAAAAAAAAAAAAAAAAAAAAAAAAAAAAAAACAAAAAAAAAA False 3 1 1 -1.4538535 -1.4500945 -1.4592056 -1.4543812 -1.4528533 -1.4551387 -1.4433726 -1.4514734 -1.4537368 -1.465292 -1.4539402 0.00569598 0.022328243 NA 5.4898987 -0.7938768 5.7797413 -0.7264851 5.1666236 0.92928314 4.8583755 -0.95437634 5.3547564 0.82616395 5.1895266 -0.82578766 5.882374 -0.6844116 4.7109237 -0.9091051 4.7505774 0.947779 4.6191435 -1.0930471 E7G,E44G NA 5.101816 0.8690315817 FALSE
caggagcggatcaaggcggggaggaagcgcatgaggaaccgcatcgctgcctccaagtgccgaaaaaggaagctggagagaatcgcccggctggaggaaaaagtgaaaaccttgaaagctcagaactcggggctggcgtccacggccaacatgctcagggaacaggtggcacagcttaaacagaaagtcatgaactaactga 6  False 0 1 3 0 20 1 0 0 0 0 2 0 4.16666666666667 NA NA NA NA -1.4192524134459 NA NA NA NA NA 0.469079047573737 NA -1.4192524134459 0.469079047573737 NA NA NA NA NA NA NA NA 0.0239374323624384 0.0514947978545648 NA NA 0.0215811497982682 0.0520277440956206 QERIKAGRKRMRNRIAASKCRKRKLERIARLEEKVKTLKAQNSGLASTANMLREQVAQLKQKVMNAAAAAAAAAAAAAAAAAAAAAAAAAAAAAAAAAAAAAAAAAACAAAAAAAA MAFK AAAAAAAAAAAAAAAAAAAAAAAAAAAAAAAAAAAAAAAAAACAAAAAAAA False 3 1 1 -1.4739454 -1.4742941 -1.4703563 -1.4664204 -1.4730636 -1.478074 -1.4738877 -1.4747838 -1.4714342 -1.471516 -1.4727776 0.0031042285 0.012168576 NA 4.34778 -1.5398272 4.2615438 -1.6351812 5.667068 1.1185429 5.7035284 1.0371394 3.6017346 2.274884 3.5437355 -2.1074128 3.1296985 3.0035887 3.6442986 2.3112907 4.473497 1.5739137 5.778365 1.0153385 E7G,E44G NA 4.336747 1.761711945 FALSE
caggagcggatcaaggcggggaggaagcgcatgaggaaccgcatcgctgcctccaagtgccgaaaaaggaagctggagagaatcgcccggctggaggaaaaagtgaaaaccttgaaagctcagaactcggggctggcgtccacggccaacatgctcagggaacaggtggcacagcttaaacagaaagtcatgaactaagaca 6  False 7 9 6 2 15 9 0 2 0 0 2 0 8 NA -1.23655188016891 NA NA -1.33539422928938 NA NA 0.503298878474313 NA NA 0.49441236556981 NA -1.28685336367489 0.352702218807695 NA NA 0.0392619173042817 0.0574079877876028 NA NA NA NA 0.0331432586808954 0.0542758517002669 NA NA 0.036266145676083 0.0391198474478863 QERIKAGRKRMRNRIAASKCRKRKLERIARLEEKVKTLKAQNSGLASTANMLREQVAQLKQKVMNAAAAAAAAAAAAAAAAAAAAAAAAAAAAAAAAAAAAAAAAAAACAAAAAAA NFE2 AAAAAAAAAAAAAAAAAAAAAAAAAAAAAAAAAAAAAAAAAAACAAAAAAA False 3 1 1 -1.4535923 -1.45267 -1.4530011 -1.4516908 -1.4580436 -1.4573028 -1.4496734 -1.4525789 -1.4528575 -1.4548184 -1.4536228 0.002512548 0.009849188 NA 6.4915924 -0.6695577 5.4983163 -0.7830355 6.126872 0.72398317 5.374305 -0.8347189 4.846096 0.9730894 5.181683 -0.8455619 5.278782 -0.80694354 5.2220507 -0.829398 5.5097356 0.8089843 6.2965803 -0.69585305 E7G,E44G NA 5.504224 0.797112533 FALSE
caggagcggatcaaggcggggaggaagcgcatgaggaaccgcatcgctgcctccaagtgccgaaaaaggaagctggagagaatcgcccggctggaggaaaaagtgaaaaccttgaaagctcagaactcggggctggcgtccacggccaacatgctcagggaacaggtggcacagcttaaacagaaagtcatgaactaagcta 6  False 0 0 19 0 0 0 0 0 1 0 0 0 3.16666666666667 NA NA -1.53107592429256 NA NA NA NA NA 0.523143982107088 NA NA NA -1.53107592429256 0.523143982107088 NA NA NA NA 0.00945301588025488 0.0585963673142627 NA NA NA NA NA NA 0.00917828286934363 0.058024338044971 QERIKAGRKRMRNRIAASKCRKRKLERIARLEEKVKTLKAQNSGLASTANMLREQVAQLKQKVMNAAAAAAAAAAAAAAAAAAAAAAAAAAAAAAAAAAAAAAAAAAAACAAAAAA NFE2L1 AAAAAAAAAAAAAAAAAAAAAAAAAAAAAAAAAAAAAAAAAAAACAAAAAA False 3 1 1 -1.467479 -1.4698663 -1.4689311 -1.4680431 -1.4664941 -1.4725294 -1.4655194 -1.4652784 -1.460769 -1.4596591 -1.4664568 0.003930115 0.015406052 NA 4.983918 -1.0659208 4.626161 -1.2232285 5.1722875 1.1517968 4.693928 -1.3508756 4.8621235 1.1328844 4.452002 -1.2559414 4.7432413 -1.1216257 4.9642725 -1.0403564 5.2046924 0.95331275 6.35964 -0.7291968 E7G,E44G NA 4.927849 1.1025139082 FALSE
caggagcggatcaaggcggggaggaagcgcatgaggaaccgcatcgctgcctccaagtgccgaaaaaggaagctggagagaatcgcccggctggaggaaaaagtgaaaaccttgaaagctcagaactcggggctggcgtccacggccaacatgctcagggaacaggtggcacagcttaaacagaaagtcatgaactaatata 5  False 11 10 0 0 13 17 0 0 0 0 0 3 8.5 NA NA NA NA NA -1.31657571620302 NA NA NA NA NA 0.432893402151368 -1.31657571620302 0.432893402151368 NA NA NA NA NA NA NA NA NA NA 0.0333469601238904 0.0453135746976912 0.0329695009863408 0.0480142254579673 QERIKAGRKRMRNRIAASKCRKRKLERIARLEEKVKTLKAQNSGLASTANMLREQVAQLKQKVMNAAAAAAAAAAAAAAAAAAAAAAAAAAAAAAAAAAAAAAAAAAAAACAAAAA NFE2L2 AAAAAAAAAAAAAAAAAAAAAAAAAAAAAAAAAAAAAAAAAAAAACAAAAA False 3 1 1 -1.4471723 -1.4526522 -1.4571373 -1.4526011 -1.4504454 -1.4465019 -1.4517283 -1.4561214 -1.4431096 -1.4495313 -1.4507002 0.004325991 0.016957885 NA 5.6928635 -0.7188084 5.1923246 -0.82903224 6.0233736 0.77437353 4.9880047 -0.9090946 5.515074 0.7819358 5.607906 -0.7083632 4.994012 -0.8708425 4.9107943 -0.91712505 5.54794 0.7311626 6.035694 -0.68921506 E7G,E44G NA 5.372421 0.7929952919 FALSE
caggagcggatcaaggcggggaggaagcgcatgaggaaccgcatcgctgcctccaagtgccgaaaaaggaagctggagagaatcgcccggctggaggaaaaagtgaaaaccttgaaagctcagaactcggggctggcgtccacggccaacatgctcagggaacaggtggcacagcttaaacagaaagtcatgaactaagata 6  False 0 0 0 1 1 3 0 0 0 0 0 5 0.833333333333333 NA NA NA NA NA -0.646225825948447 NA NA NA NA NA 0.709373368435249 -0.646225825948447 0.709373368435249 NA NA NA NA NA NA NA NA NA NA 0.103516543847456 0.0742544075733076 0.107321132603845 0.0786799075168582 QERIKAGRKRMRNRIAASKCRKRKLERIARLEEKVKTLKAQNSGLASTANMLREQVAQLKQKVMNAAAAAAAAAAAAAAAAAAAAAAAAAAAAAAAAAAAAAAAAAAAAAACAAAA NFE2L3 AAAAAAAAAAAAAAAAAAAAAAAAAAAAAAAAAAAAAAAAAAAAAACAAAA False 3 1 1 -1.4743016 -1.4663807 -1.4704446 -1.4671576 -1.4713724 -1.4751998 -1.4667312 -1.4662434 -1.4678513 -1.47286 -1.4698544 0.0034348287 0.013464529 NA 3.9739757 -1.7296681 4.6833215 -1.1109936 4.9136868 1.2959714 4.221615 -1.4418161 4.439515 1.5064297 3.972093 -1.5399026 4.254758 -1.2866514 4.488931 -1.1735227 4.186772 1.3935509 4.91788 -1.2576071 E7G,E44G NA 4.3268766 1.373611335 FALSE
caggagcggatcaaggcggggaggaagcgcatgaggaaccgcatcgctgcctccaagtgccgaaaaaggaagctggagagaatcgcccggctggaggaaaaagtgaaaaccttgaaagctcagaactcggggctggcgtccacggccaacatgctcagggaacaggtggcacagcttaaacagaaagtcatgaactaaagaa 4  False 26 7 13 7 25 32 3 0 7 0 2 1 18.3333333333333 -1.50239534835301 NA -0.873728771599553 NA -1.48429787442986 -1.83338887503456 0.391282341586859 NA 0.287315837974345 NA 0.453199837002721 0.605889223731325 -1.24315451158456 0.195223763419476 0.013875671296535 0.0429865201760708 NA NA 0.0830812263339869 0.0321817032269782 NA NA 0.0167968387203836 0.0497516018139956 -0.0207510038577227 0.0634220952817281 0.041112989093174 0.0216531777684567 QERIKAGRKRMRNRIAASKCRKRKLERIARLEEKVKTLKAQNSGLASTANMLREQVAQLKQKVMNAAAAAAAAAAAAAAAAAAAAAAAAAAAAAAAAAAAAAAAAAAAAAAACAAA NFIL3 AAAAAAAAAAAAAAAAAAAAAAAAAAAAAAAAAAAAAAAAAAAAAAACAAA False 3 1 1 -1.4690286 -1.458165 -1.4672726 -1.457301 -1.462581 -1.4652735 -1.4600327 -1.4594492 -1.4596059 -1.4610951 -1.4619805 0.0039716507 0.015568871 NA 3.7467906 -1.4708381 4.8872123 -0.9367253 4.6432066 1.2152969 5.065481 -0.953555 4.7250137 1.0718675 4.5950613 -1.0536802 4.721567 -1.0207493 4.471719 -1.0505561 4.4156203 1.1028965 5.4830503 -0.8622173 E7G,E44G NA 4.5970945 1.0738381861 FALSE
caggagcggatcaaggcggggaggaagcgcatgaggaaccgcatcgctgcctccaagtgccgaaaaaggaagctggagagaatcgcccggctggaggaaaaagtgaaaaccttgaaagctcagaactcggggctggcgtccacggccaacatgctcagggaacaggtggcacagcttaaacagaaagtcatgaactaattta 5  False 5 0 0 7 9 4 2 0 0 0 0 0 4.16666666666667 -1.1440982297441 NA NA NA NA NA 0.594603588912929 NA NA NA NA NA -1.1440982297441 0.594603588912929 0.0532384144646705 0.0653235182244885 NA NA NA NA NA NA NA NA NA NA 0.0520997831299487 0.0659502561930919 QERIKAGRKRMRNRIAASKCRKRKLERIARLEEKVKTLKAQNSGLASTANMLREQVAQLKQKVMNAAAAAAAAAAAAAAAAAAAAAAAAAAAAAAAAAAAAAAAAAAAAAAAACAA NRL AAAAAAAAAAAAAAAAAAAAAAAAAAAAAAAAAAAAAAAAAAAAAAAACAA False 3 1 1 -1.4177097 -1.4196925 -1.431767 -1.4114505 -1.423565 -1.4133655 -1.4223808 -1.4115126 -1.4191878 -1.4215102 -1.419214 0.006219067 0.024378743 NA 4.055951 -0.83161306 3.9709277 -0.8570775 3.9843564 -0.93133974 4.4811554 -0.7453526 4.129516 -0.8535969 4.349811 -0.74748534 3.8448496 -0.9082538 4.0802135 -0.8016447 3.9276063 -0.87942934 4.464102 -0.76843095 E7G,E44G NA 4.050471 0.832422374 FALSE
caggagcggatcaaggcggggaggaagcgcatgaggaaccgcatcgctgcctccaagtgccgaaaaaggaagctggagagaatcgcccggctggaggaaaaagtgaaaaccttgaaagctcagaactcggggctggcgtccacggccaacatgctcagggaacaggtggcacagcttaaacagaaagtcatgaactaatgta 4  False 23 16 0 24 15 38 1 3 0 6 0 1 19.3333333333333 -1.78368828773928 -1.28309918894095 NA -1.08558775516454 NA -1.88469306676813 0.627069197238784 0.396835288392718 NA 0.301116321250616 NA 0.600540979262059 -1.31671116542715 0.209911452356993 -0.0170273450912616 0.0688902100452027 0.0339525724044256 0.0452643873532924 NA NA 0.056661954617574 0.0352572304154214 NA NA -0.0261213243866808 0.0628622621356114 0.0329544776814039 0.023282257825112 QERIKAGRKRMRNRIAASKCRKRKLERIARLEEKVKTLKAQNSGLASTANMLREQVAQLKQKVMNAAAAAAAAAAAAAAAAAAAAAAAAAAAAAAAAAAAAAAAAAAAAAAAAACA TEF AAAAAAAAAAAAAAAAAAAAAAAAAAAAAAAAAAAAAAAAAAAAAAAAACA False 3 1 1 -1.4614493 -1.4566203 -1.458164 -1.4492502 -1.4552294 -1.4622402 -1.4587535 -1.454891 -1.4571717 -1.4596193 -1.4573389 0.0037299586 0.0146214375 NA 4.5821924 -1.0431294 5.2671676 0.85316026 5.392669 0.87711656 5.737487 0.7610004 5.1943674 0.87542 4.6964006 0.98828524 4.8904486 -0.9674684 5.3442235 0.8308949 4.5663185 1.0295444 5.77367 0.8027884 E7G,E44G NA 5.0661163 0.9028807825 FALSE
caggagcggatcaaggcggagaggaagcgcatgaggaaccgcatcgctgcctccaagtgccgaaaaaggaagctggagagagcggcccggctggaggaaaaagtgaaaaccttgaaagctcagaactcggagctggcgtccacggacaacatgctcagggaacaggtggcacagcttaaacagaaagtcatgaactaacata 8  False 3 4 0 3 11 0 0 0 0 0 1 0 3.5 NA NA NA NA -1.44703495318467 NA NA NA NA NA 0.652068785933855 NA -1.44703495318467 0.652068785933855 NA NA NA NA NA NA NA NA 0.0208875066086999 0.0715831382634012 NA NA 0.0184996587887432 0.0723239891075623 QERIKAERKRMRNRIAASKCRKRKLERAARLEEKVKTLKAQNSELASTDNMLREQVAQLKQKVMNCAAAAAAAAAAAAAAAAAAAAAAAAAAAAAAAAAAAAAAAAAAAAAAAAAA ATF1 CAAAAAAAAAAAAAAAAAAAAAAAAAAAAAAAAAAAAAAAAAAAAAAAAAA False 3 1 1 -1.4761229 -1.475937 -1.4734336 -1.4711106 -1.4735464 -1.47908 -1.4740323 -1.4751661 -1.4729689 -1.4764634 -1.474786 0.0022423319 0.008789941 NA 5.4488554 -4.8720045 6.881398 -2.91013 5.86887 5.4176702 6.001176 -4.8732057 5.6189003 -4.474987 6.052145 -5.486509 6.0511875 -4.648676 6.691966 -4.6186824 6.289075 -3.4299583 5.987997 -3.374235 I28A,A49D NA 3.2070172 4.410605744 FALSE
caggagcggatcaaggcggagaggaagcgcatgaggaaccgcatcgctgcctccaagtgccgaaaaaggaagctggagagagcggcccggctggaggaaaaagtgaaaaccttgaaagctcagaactcggagctggcgtccacggacaacatgctcagggaacaggtggcacagcttaaacagaaagtcatgaactaagtca 8  False 13 15 20 35 6 4 1 4 1 3 2 0 15.5 -1.61925324528461 -1.18660116849945 -1.54557558213284 -1.37813700077051 -1.06829911182321 NA 0.650012591179493 0.372437495273347 0.52162281358859 0.341712979161174 0.625215317600459 NA -1.33762456754956 0.20255382172231 0.00103759042682136 0.0714107855011254 0.0449594659540928 0.042481491802865 0.00782893664815057 0.0584259841075253 0.0224078294431286 0.0400106284248813 0.0624645621008686 0.068635204582128 NA NA 0.0306348747500397 0.0224661887088481 QERIKAERKRMRNRIAASKCRKRKLERAARLEEKVKTLKAQNSELASTDNMLREQVAQLKQKVMNACAAAAAAAAAAAAAAAAAAAAAAAAAAAAAAAAAAAAAAAAAAAAAAAAA ATF2 ACAAAAAAAAAAAAAAAAAAAAAAAAAAAAAAAAAAAAAAAAAAAAAAAAA False 3 1 1 -1.4751129 -1.4748467 -1.4725446 -1.4704015 -1.4722937 -1.4781297 -1.4732978 -1.4750186 -1.4724784 -1.4752054 -1.473933 0.002166487 0.008492629 NA 6.3204365 -1.180891 7.2204666 -1.0219271 6.6926627 1.1328377 7.0580006 -1.1061058 6.62912 1.0920987 7.1751986 -1.0487823 6.990687 -1.1121647 7.321349 -1.2805731 6.4088836 1.2766776 6.4247985 -1.1266428 I28A,A49D NA 3.9420204 1.1378701076 FALSE
caggagcggatcaaggcggagaggaagcgcatgaggaaccgcatcgctgcctccaagtgccgaaaaaggaagctggagagagcggcccggctggaggaaaaagtgaaaaccttgaaagctcagaactcggagctggcgtccacggacaacatgctcagggaacaggtggcacagcttaaacagaaagtcatgaactaacaaa 7  False 4 9 0 14 0 1 2 0 0 0 0 0 4.66666666666667 -1.07978668826007 NA NA NA NA NA 0.630363237224842 NA NA NA NA NA -1.07978668826007 0.630363237224842 0.0603037202087167 0.0692520953164552 NA NA NA NA NA NA NA NA NA NA 0.0592328760276869 0.0699165255051509 QERIKAERKRMRNRIAASKCRKRKLERAARLEEKVKTLKAQNSELASTDNMLREQVAQLKQKVMNAACAAAAAAAAAAAAAAAAAAAAAAAAAAAAAAAAAAAAAAAAAAAAAAAA ATF3 AACAAAAAAAAAAAAAAAAAAAAAAAAAAAAAAAAAAAAAAAAAAAAAAAA False 3 1 1 -1.249177 -1.2972964 -1.2838418 -1.2770728 -1.258846 -1.2722932 -1.3255672 -1.346102 -1.276066 -1.1702821 -1.2756544 0.047246326 0.1852056 NA 2.5010445 0.76433825 2.9229887 0.74327826 2.761235 -0.7622614 2.8365798 0.732386 2.570281 0.7646018 2.9133224 -0.6927732 2.9899967 0.79516053 3.4329607 0.7352906 2.7053866 0.76453894 2.2375937 0.69381607 I28A,A49D NA -0.09500112 0.744844505 FALSE
caggagcggatcaaggcggagaggaagcgcatgaggaaccgcatcgctgcctccaagtgccgaaaaaggaagctggagagagcggcccggctggaggaaaaagtgaaaaccttgaaagctcagaactcggagctggcgtccacggacaacatgctcagggaacaggtggcacagcttaaacagaaagtcatgaactaagcga 8  False 0 0 0 0 4 8 0 0 0 0 0 1 2 NA NA NA NA NA -1.41952442714827 NA NA NA NA NA 0.699782209681923 -1.41952442714827 0.699782209681923 NA NA NA NA NA NA NA NA NA NA 0.0225706949272739 0.0732504428872063 0.0215509794903628 0.0776161073838538 QERIKAERKRMRNRIAASKCRKRKLERAARLEEKVKTLKAQNSELASTDNMLREQVAQLKQKVMNAAAACAAAAAAAAAAAAAAAAAAAAAAAAAAAAAAAAAAAAAAAAAAAAAA ATF5 AAAACAAAAAAAAAAAAAAAAAAAAAAAAAAAAAAAAAAAAAAAAAAAAAA False 3 1 1 -1.4752325 -1.4750295 -1.4726589 -1.4697144 -1.4728559 -1.4782286 -1.4732016 -1.4738039 -1.4720134 -1.4732455 -1.4735984 0.0022487678 0.00881517 NA 7.2241507 -1.0506134 8.422873 -0.897829 7.4346485 1.0383021 8.764989 -0.8133512 7.1981034 1.0885619 8.205042 -0.930547 7.745279 -0.9879068 9.321484 -0.76722527 7.7427835 0.970585 8.247723 -0.7636189 I28A,A49D NA 5.148567 0.9308540464 FALSE
caggagcggatcaaggcggagaggaagcgcatgaggaaccgcatcgctgcctccaagtgccgaaaaaggaagctggagagagcggcccggctggaggaaaaagtgaaaaccttgaaagctcagaactcggagctggcgtccacggacaacatgctcagggaacaggtggcacagcttaaacagaaagtcatgaactaatgga 6  False 8 14 1 10 32 3 2 1 0 0 5 2 11.3333333333333 -1.27955658254821 -1.54750279772794 NA NA -1.28916149147798 -0.919775346516411 0.536513609895841 0.592360109209091 NA NA 0.324696014685701 0.774792517861899 -1.29417118660054 0.239216810963193 0.0383568760026581 0.0589417171830242 0.00379379440306354 0.0675666157223002 NA NA NA NA 0.0382186196465479 0.0356446439611964 0.0748824584763886 0.0811022262267492 0.0354544918184178 0.0265326517748739 QERIKAERKRMRNRIAASKCRKRKLERAARLEEKVKTLKAQNSELASTDNMLREQVAQLKQKVMNAAAAACAAAAAAAAAAAAAAAAAAAAAAAAAAAAAAAAAAAAAAAAAAAAA ATF6 AAAAACAAAAAAAAAAAAAAAAAAAAAAAAAAAAAAAAAAAAAAAAAAAAA False 3 1 1 -1.4738618 -1.4753088 -1.4716545 -1.4698162 -1.4727737 -1.47778 -1.4733012 -1.4746877 -1.4704777 -1.4746948 -1.4734356 0.0023850263 0.009349303 NA 8.231111 -0.80877334 8.238306 -0.9626138 8.847945 0.77843356 8.800873 -0.8186387 7.6396976 1.0109104 8.70289 -0.8286521 8.22605 -0.9457034 8.862074 -0.9251499 9.074583 0.72244847 8.115404 -0.8499236 I28A,A49D NA 5.591754 0.86512472328 FALSE
caggagcggatcaaggcggagaggaagcgcatgaggaaccgcatcgctgcctccaagtgccgaaaaaggaagctggagagagcggcccggctggaggaaaaagtgaaaaccttgaaagctcagaactcggagctggcgtccacggacaacatgctcagggaacaggtggcacagcttaaacagaaagtcatgaactaaacaa 7  False 12 17 53 20 9 34 0 0 4 1 0 1 24.1666666666667 NA NA -1.42918585422565 -1.52544353987662 NA -1.85148775528687 NA NA 0.270581920655238 0.553493064467468 NA 0.603902276433627 -1.50404870805715 0.225505261392929 NA NA NA NA 0.0208655297875534 0.0303073688192928 0.00515994141968257 0.0648076212747877 NA NA -0.0226455232894863 0.0632141094719487 0.0121759974276593 0.0250118398863745 QERIKAERKRMRNRIAASKCRKRKLERAARLEEKVKTLKAQNSELASTDNMLREQVAQLKQKVMNAAAAAACAAAAAAAAAAAAAAAAAAAAAAAAAAAAAAAAAAAAAAAAAAAA ATF6B AAAAAACAAAAAAAAAAAAAAAAAAAAAAAAAAAAAAAAAAAAAAAAAAAA False 3 1 1 -1.4758195 -1.4758185 -1.4731178 -1.4709874 -1.4734805 -1.4789296 -1.47381 -1.4746947 -1.4724493 -1.4757621 -1.474487 0.0022285974 0.008736102 NA 6.4605803 -1.3415048 6.7874527 -1.4141649 6.93466 1.2426001 7.066268 -1.3525879 6.204356 1.6416059 7.0428967 -1.3303667 7.1636786 -1.2521416 8.2156925 -0.99974144 7.2105656 1.1267554 6.5694637 -1.1908362 I28A,A49D NA 4.083421 1.2892304913 FALSE
caggagcggatcaaggcggagaggaagcgcatgaggaaccgcatcgctgcctccaagtgccgaaaaaggaagctggagagagcggcccggctggaggaaaaagtgaaaaccttgaaagctcagaactcggagctggcgtccacggacaacatgctcagggaacaggtggcacagcttaaacagaaagtcatgaactaactaa 7  False 1 0 1 26 0 13 0 0 0 0 0 1 6.83333333333333 NA NA NA NA NA -1.56446797576131 NA NA NA NA NA 0.653319780879203 -1.56446797576131 0.653319780879203 NA NA NA NA NA NA NA NA NA NA 0.00739857568409569 0.0683869390136775 0.00547461476131306 0.0724627427893098 QERIKAERKRMRNRIAASKCRKRKLERAARLEEKVKTLKAQNSELASTDNMLREQVAQLKQKVMNAAAAAAAACAAAAAAAAAAAAAAAAAAAAAAAAAAAAAAAAAAAAAAAAAA BACH1 AAAAAAAACAAAAAAAAAAAAAAAAAAAAAAAAAAAAAAAAAAAAAAAAAA False 3 1 1 -1.4712279 -1.475063 -1.4700019 -1.4678029 -1.4700931 -1.4764119 -1.4718039 -1.4732318 -1.4715078 -1.4688345 -1.4715979 0.0026851152 0.010525652 NA 7.967395 -0.7384144 7.4220033 -1.0239766 7.784194 0.80029154 8.009169 -0.78227496 7.4720287 0.8330188 7.7285132 -0.83999205 7.5026636 -0.88822186 8.458567 -0.804006 7.037534 1.0074649 8.070192 -0.67314315 I28A,A49D NA 4.8630857 0.83908040332 FALSE
caggagcggatcaaggcggagaggaagcgcatgaggaaccgcatcgctgcctccaagtgccgaaaaaggaagctggagagagcggcccggctggaggaaaaagtgaaaaccttgaaagctcagaactcggagctggcgtccacggacaacatgctcagggaacaggtggcacagcttaaacagaaagtcatgaactaatcta 7  False 2 20 23 30 5 1 0 5 2 0 0 0 13.5 NA -1.20428281359729 -1.38914389445611 NA NA NA NA 0.328370996741631 0.384840357860306 NA NA NA -1.28216794038917 0.249795799695755 NA NA 0.0429426371685437 0.0374551165857776 0.0253505539164527 0.0431052401209095 NA NA NA NA NA NA 0.036785827816971 0.0277060167363129 QERIKAERKRMRNRIAASKCRKRKLERAARLEEKVKTLKAQNSELASTDNMLREQVAQLKQKVMNAAAAAAAAACAAAAAAAAAAAAAAAAAAAAAAAAAAAAAAAAAAAAAAAAA BACH2 AAAAAAAAACAAAAAAAAAAAAAAAAAAAAAAAAAAAAAAAAAAAAAAAAA False 3 1 1 -1.4760162 -1.4758828 -1.4729315 -1.4710518 -1.4730433 -1.4784399 -1.4736903 -1.4750402 -1.4725481 -1.4745431 -1.4743187 0.0021248902 0.008329569 NA 6.7963896 -1.4289539 7.040798 -1.4744207 8.320183 0.9799395 7.609647 1.3531338 7.424298 1.0980812 8.52459 -0.92915154 8.027678 1.0637416 8.473518 -1.1251874 7.9008737 1.0549943 8.883694 0.7671454 I28A,A49D NA 5.0180264 1.12747493771 FALSE
caggagcggatcaaggcggagaggaagcgcatgaggaaccgcatcgctgcctccaagtgccgaaaaaggaagctggagagagcggcccggctggaggaaaaagtgaaaaccttgaaagctcagaactcggagctggcgtccacggacaacatgctcagggaacaggtggcacagcttaaacagaaagtcatgaactaaacta 8  False 16 3 5 11 17 11 6 0 2 1 3 0 10.5 -1.16269868561662 NA -0.957756234336174 -1.36205602361041 -1.25368731716585 NA 0.339458341525692 NA 0.492573750941959 0.594623258546605 0.429583076334686 NA -1.17278138289964 0.217975451423877 0.0511949568723717 0.0372931034601531 NA NA 0.0736694692663261 0.0551722535798011 0.0242907254438625 0.0696234901843717 0.0421129215658285 0.0471589890702151 NA NA 0.0489184008875506 0.0241766735574054 QERIKAERKRMRNRIAASKCRKRKLERAARLEEKVKTLKAQNSELASTDNMLREQVAQLKQKVMNAAAAAAAAAACAAAAAAAAAAAAAAAAAAAAAAAAAAAAAAAAAAAAAAAA BATF AAAAAAAAAACAAAAAAAAAAAAAAAAAAAAAAAAAAAAAAAAAAAAAAAA False 3 1 1 -1.0529146 -1.1420608 -1.1415838 -1.153805 -1.1654192 -1.177427 -1.20709 -1.2210712 -1.1144488 -0.97899425 -1.1354815 0.07247473 0.28410095 NA 1.704958 -0.67549956 2.1061273 -0.6851399 2.035017 -0.7120695 2.1440818 -0.7008822 1.9692324 -0.78256917 2.2624047 -0.69739187 2.2569487 -0.75939703 2.5997262 -0.67931414 1.9455122 -0.6988256 1.4479012 -0.6390232 I28A,A49D NA -0.834949 0.70301121 FALSE
caggagcggatcaaggcggagaggaagcgcatgaggaaccgcatcgctgcctccaagtgccgaaaaaggaagctggagagagcggcccggctggaggaaaaagtgaaaaccttgaaagctcagaactcggagctggcgtccacggacaacatgctcagggaacaggtggcacagcttaaacagaaagtcatgaactaaaaca 8  False 7 1 14 11 17 36 11 1 2 15 6 14 14.3333333333333 -0.749751501228446 -0.824479179079389 -1.24881044391847 -0.621951955573377 -1.05163766068364 -1.0806874121243 0.398554434571831 1.14082212272146 0.406179623550797 0.350406806931183 0.368952535928036 0.249069680744244 -0.964208955736574 0.149511647792354 0.0965615900850111 0.043785436811442 0.0862643359535402 0.130126064829614 0.041069038110921 0.0454954108834218 0.110948331879134 0.0410285748703153 0.0642936313437469 0.0405030588209266 0.0580388178284921 0.0260716322476728 0.0720521411856328 0.0165830339063106 QERIKAERKRMRNRIAASKCRKRKLERAARLEEKVKTLKAQNSELASTDNMLREQVAQLKQKVMNAAAAAAAAAAAACAAAAAAAAAAAAAAAAAAAAAAAAAAAAAAAAAAAAAA BATF3 AAAAAAAAAAAACAAAAAAAAAAAAAAAAAAAAAAAAAAAAAAAAAAAAAA False 3 1 1 -0.58006984 -0.70305455 -0.6617493 -0.66339284 -0.6528381 -0.6724689 -0.7061759 -0.8477904 -0.66307896 -0.47661322 -0.6627232 0.09394286 0.368256 NA -0.046710968 0.7303225 0.30352116 0.76337874 0.18423128 -0.7593894 0.18985558 0.77395785 0.15055966 -0.8033745 0.24582267 0.6925307 0.33487558 0.73090553 0.7685056 0.7454422 0.19952631 -0.7727252 -0.388942 0.73079693 I28A,A49D NA -2.6880155 0.750282386 FALSE
caggagcggatcaaggcggagaggaagcgcatgaggaaccgcatcgctgcctccaagtgccgaaaaaggaagctggagagagcggcccggctggaggaaaaagtgaaaaccttgaaagctcagaactcggagctggcgtccacggacaacatgctcagggaacaggtggcacagcttaaacagaaagtcatgaactaaatca 8  False 6 7 0 1 14 19 2 2 0 0 0 0 7.83333333333333 -1.19664458519166 -1.16769916321004 NA NA NA NA 0.569517783758481 0.534610494143307 NA NA NA NA -1.18125767126665 0.389783363605349 0.047465639339003 0.0625675761468793 0.0471154931880601 0.0609794975342264 NA NA NA NA NA NA NA NA 0.0479782562268148 0.0432326900962284 QERIKAERKRMRNRIAASKCRKRKLERAARLEEKVKTLKAQNSELASTDNMLREQVAQLKQKVMNAAAAAAAAAAAAACAAAAAAAAAAAAAAAAAAAAAAAAAAAAAAAAAAAAA CEBPA AAAAAAAAAAAAACAAAAAAAAAAAAAAAAAAAAAAAAAAAAAAAAAAAAA False 3 1 1 -1.4747683 -1.4743761 -1.4725273 -1.4705613 -1.4727099 -1.4781325 -1.4733138 -1.4743884 -1.4714813 -1.4728142 -1.4735073 0.0020926145 0.008203049 NA 7.7120323 -0.92971534 8.5999 0.8162471 7.906452 0.95650005 7.752821 1.0399063 7.2318625 1.0569477 7.906966 0.95209175 8.095354 0.9631187 9.229969 0.83559185 8.224806 0.8598434 8.396801 0.7350532 I28A,A49D NA 5.223556 0.9145015403 FALSE
caggagcggatcaaggcggagaggaagcgcatgaggaaccgcatcgctgcctccaagtgccgaaaaaggaagctggagagagcggcccggctggaggaaaaagtgaaaaccttgaaagctcagaactcggagctggcgtccacggacaacatgctcagggaacaggtggcacagcttaaacagaaagtcatgaactaatcaa 6  False 0 0 0 8 15 21 0 0 0 0 0 2 7.33333333333333 NA NA NA NA NA -1.50070754393552 NA NA NA NA NA 0.476115003564419 -1.50070754393552 0.47611500356442 NA NA NA NA NA NA NA NA NA NA 0.0140727663184101 0.0498378415367115 0.0125465815174858 0.0528081347774145 QERIKAERKRMRNRIAASKCRKRKLERAARLEEKVKTLKAQNSELASTDNMLREQVAQLKQKVMNAAAAAAAAAAAAAACAAAAAAAAAAAAAAAAAAAAAAAAAAAAAAAAAAAA CEBPB AAAAAAAAAAAAAACAAAAAAAAAAAAAAAAAAAAAAAAAAAAAAAAAAAA False 3 1 1 -1.4743484 -1.4734914 -1.4717685 -1.466913 -1.4707164 -1.4763482 -1.4729915 -1.4729145 -1.4718443 -1.4748704 -1.4726207 0.0025917785 0.010159772 NA 5.884519 -1.1725204 6.663736 -0.9859574 6.251552 1.1123319 6.9166746 -0.87131345 6.1586075 1.0430447 6.7092886 -0.96407133 6.285 -1.181548 7.349327 -0.9046606 6.015584 1.2221615 5.816061 -1.2039356 I28A,A49D NA 3.522895 1.06615448174 FALSE
caggagcggatcaaggcggagaggaagcgcatgaggaaccgcatcgctgcctccaagtgccgaaaaaggaagctggagagagcggcccggctggaggaaaaagtgaaaaccttgaaagctcagaactcggagctggcgtccacggacaacatgctcagggaacaggtggcacagcttaaacagaaagtcatgaactaagcaa 7  False 24 24 18 9 23 11 1 2 0 2 3 0 18.1666666666667 -1.79595426805608 -1.50527007277153 NA -1.11777759558905 -1.34180099350473 NA 0.625802415146633 0.426871211481234 NA 0.503247390199898 0.40257717357079 NA -1.4063484105378 0.234660859289152 -0.0183748932791727 0.0687510405806618 0.00861100314766536 0.0486903872503754 NA NA 0.0528928974765697 0.058924435309735 0.0324399336658946 0.0441943213646334 NA NA 0.0230123929215419 0.0260273299340561 QERIKAERKRMRNRIAASKCRKRKLERAARLEEKVKTLKAQNSELASTDNMLREQVAQLKQKVMNAAAAAAAAAAAAAAACAAAAAAAAAAAAAAAAAAAAAAAAAAAAAAAAAAA CEBPD AAAAAAAAAAAAAAACAAAAAAAAAAAAAAAAAAAAAAAAAAAAAAAAAAA False 3 1 1 -1.4617414 -1.4618673 -1.4657551 -1.4638436 -1.4662256 -1.4685701 -1.4654338 -1.4699522 -1.4647275 -1.4626769 -1.4650794 0.0027224987 0.010672195 NA 8.264997 -0.5807748 9.306217 -0.5172576 8.0085745 0.67700124 8.4040165 -0.6515945 7.531754 0.72635317 8.58037 -0.59629536 8.2614155 -0.6427585 8.959287 -0.6481863 8.134895 0.65842545 8.244748 -0.5866899 I28A,A49D NA 5.4874873 0.628533684 FALSE
caggagcggatcaaggcggagaggaagcgcatgaggaaccgcatcgctgcctccaagtgccgaaaaaggaagctggagagagcggcccggctggaggaaaaagtgaaaaccttgaaagctcagaactcggagctggcgtccacggacaacatgctcagggaacaggtggcacagcttaaacagaaagtcatgaactaataca 7  False 2 0 0 0 1 9 0 0 0 0 0 1 2 NA NA NA NA NA -1.45468738560027 NA NA NA NA NA 0.686682719565411 -1.45468738560027 0.686682719565411 NA NA NA NA NA NA NA NA NA NA 0.0188899750630119 0.0718792399052568 0.01765089183254 0.0761631818628992 QERIKAERKRMRNRIAASKCRKRKLERAARLEEKVKTLKAQNSELASTDNMLREQVAQLKQKVMNAAAAAAAAAAAAAAAACAAAAAAAAAAAAAAAAAAAAAAAAAAAAAAAAAA CEBPE AAAAAAAAAAAAAAAACAAAAAAAAAAAAAAAAAAAAAAAAAAAAAAAAAA False 3 1 1 -1.4718745 -1.4729303 -1.4695011 -1.4654866 -1.4688201 -1.4741449 -1.4717135 -1.4734803 -1.4687563 -1.4686227 -1.4705331 0.002727303 0.010691028 NA 5.3415713 -1.1279981 5.8671045 -1.0845661 5.715361 1.0660962 6.0314045 -0.95057005 5.4627247 -1.0818352 6.097843 -0.9635463 5.7822123 -1.1456221 6.45917 -1.0741974 5.62803 -1.0713536 5.4418564 -0.99320555 I28A,A49D NA 2.9005876 1.0558990648 FALSE
caggagcggatcaaggcggagaggaagcgcatgaggaaccgcatcgctgcctccaagtgccgaaaaaggaagctggagagagcggcccggctggaggaaaaagtgaaaaccttgaaagctcagaactcggagctggcgtccacggacaacatgctcagggaacaggtggcacagcttaaacagaaagtcatgaactaacaca 8  False 15 29 48 15 26 60 2 2 0 3 2 6 32.1666666666667 -1.46072602096383 -1.55711678100461 NA -1.14657238905968 -1.49573055689884 -1.48614172377309 0.486561137190671 0.418168408366035 NA 0.400926322709759 0.450707228709591 0.279873636225844 -1.4339523931678 0.17186982902909 0.0184534893888983 0.0534539076205558 0.00269719065896137 0.0476977158252576 NA NA 0.0495213609755193 0.0469438245016971 0.0155417758994786 0.0494779669951964 0.0155974589487048 0.0292960688659324 0.0199507065134158 0.0190628840250596 QERIKAERKRMRNRIAASKCRKRKLERAARLEEKVKTLKAQNSELASTDNMLREQVAQLKQKVMNAAAAAAAAAAAAAAAAACAAAAAAAAAAAAAAAAAAAAAAAAAAAAAAAAA CREB3 AAAAAAAAAAAAAAAAACAAAAAAAAAAAAAAAAAAAAAAAAAAAAAAAAA False 3 1 1 -1.4756451 -1.4755834 -1.473129 -1.4705875 -1.4732406 -1.4775976 -1.4732109 -1.4745337 -1.4720287 -1.4754374 -1.4740994 0.0020520266 0.008043944 NA 6.942484 -1.1829392 7.7514553 -1.0972506 7.453511 1.1609883 7.763546 -1.0447772 6.8617764 1.2606862 8.34165 -0.84878683 7.856156 -0.97539735 8.9964485 -0.88028276 7.9083085 0.9523242 7.2950764 -1.0201969 I28A,A49D NA 4.834901 1.0423629519 FALSE
caggagcggatcaaggcggagaggaagcgcatgaggaaccgcatcgctgcctccaagtgccgaaaaaggaagctggagagagcggcccggctggaggaaaaagtgaaaaccttgaaagctcagaactcggagctggcgtccacggacaacatgctcagggaacaggtggcacagcttaaacagaaagtcatgaactaacgga 7  False 0 0 0 0 11 16 0 0 0 0 1 0 4.5 NA NA NA NA -1.44703495318467 NA NA NA NA NA 0.652068785933855 NA -1.44703495318467 0.652068785933855 NA NA NA NA NA NA NA NA 0.0208875066086999 0.0715831382634012 NA NA 0.0184996587887432 0.0723239891075623 QERIKAERKRMRNRIAASKCRKRKLERAARLEEKVKTLKAQNSELASTDNMLREQVAQLKQKVMNAAAAAAAAAAAAAAAAAACAAAAAAAAAAAAAAAAAAAAAAAAAAAAAAAA CREB3L1 AAAAAAAAAAAAAAAAAACAAAAAAAAAAAAAAAAAAAAAAAAAAAAAAAA False 3 1 1 -1.4753026 -1.4746839 -1.4709305 -1.4700795 -1.4725236 -1.4769508 -1.4722435 -1.4739894 -1.4699537 -1.4747766 -1.4731433 0.0023703487 0.009291767 NA 6.4557753 -1.1883669 7.3469563 -0.98536736 7.398531 0.8847271 7.3883142 -1.005964 6.6322894 1.1221521 7.9558287 -0.84438604 7.7534833 -0.8878639 8.348107 -0.87423927 7.9991527 0.79567045 6.970826 -0.99627775 I28A,A49D NA 4.5427866 0.9585014972 FALSE
caggagcggatcaaggcggagaggaagcgcatgaggaaccgcatcgctgcctccaagtgccgaaaaaggaagctggagagagcggcccggctggaggaaaaagtgaaaaccttgaaagctcagaactcggagctggcgtccacggacaacatgctcagggaacaggtggcacagcttaaacagaaagtcatgaactaaacga 8  False 8 14 13 12 2 0 2 2 0 0 0 0 8.16666666666667 -1.27955658254821 -1.35760098046899 NA NA NA NA 0.536513609895841 0.46117945190044 NA NA NA NA -1.32443837676053 0.349731045837717 0.0383568760026581 0.0589417171830242 0.0254546437955618 0.0526037022431892 NA NA NA NA NA NA NA NA 0.032097416646797 0.0387903008016538 QERIKAERKRMRNRIAASKCRKRKLERAARLEEKVKTLKAQNSELASTDNMLREQVAQLKQKVMNAAAAAAAAAAAAAAAAAAACAAAAAAAAAAAAAAAAAAAAAAAAAAAAAAA CREB3L2 AAAAAAAAAAAAAAAAAAACAAAAAAAAAAAAAAAAAAAAAAAAAAAAAAA False 3 1 1 -1.4759766 -1.4758618 -1.4731792 -1.4710678 -1.4734372 -1.4788339 -1.473911 -1.4751159 -1.472925 -1.4764402 -1.4746749 0.0022145296 0.008680956 NA 6.6625147 -1.4103714 7.17451 -1.4012223 7.916051 1.1158556 7.1572504 -1.4830081 6.6156225 -1.4633096 7.7683544 -1.1427094 7.1901903 -1.3318439 8.047741 -1.2990365 6.4668436 -1.6381353 6.067151 -1.851001 I28A,A49D NA 4.2244825 1.413649329 FALSE
caggagcggatcaaggcggagaggaagcgcatgaggaaccgcatcgctgcctccaagtgccgaaaaaggaagctggagagagcggcccggctggaggaaaaagtgaaaaccttgaaagctcagaactcggagctggcgtccacggacaacatgctcagggaacaggtggcacagcttaaacagaaagtcatgaactaagtta 8  False 10 25 16 0 2 0 2 1 1 0 0 0 8.83333333333333 -1.34386812403224 -1.70635590860683 -1.48249706120814 NA NA NA 0.515698227799207 0.564550144629601 0.528809393695216 NA NA NA -1.49978834844315 0.308992502774865 0.0312915702586119 0.0566549264251261 -0.0143255335735908 0.064394516249731 0.0148942423921967 0.0592309393436824 NA NA NA NA NA NA 0.0126485337749962 0.034271799060283 QERIKAERKRMRNRIAASKCRKRKLERAARLEEKVKTLKAQNSELASTDNMLREQVAQLKQKVMNAAAAAAAAAAAAAAAAAAAACAAAAAAAAAAAAAAAAAAAAAAAAAAAAAA CREB3L3 AAAAAAAAAAAAAAAAAAAACAAAAAAAAAAAAAAAAAAAAAAAAAAAAAA False 3 1 1 -1.4752283 -1.4756619 -1.4730526 -1.4706037 -1.4734404 -1.4778306 -1.4738914 -1.4743984 -1.4726688 -1.4742898 -1.4741066 0.0019322691 0.007574495 NA 7.5332994 -1.0068929 7.613918 -1.1500343 7.4465027 1.1319951 7.8629427 -1.0355874 6.345146 1.5303228 8.253803 -0.8785528 7.157974 -1.3169011 9.008979 -0.85752815 6.8667326 1.2631042 7.902407 -0.8467062 I28A,A49D NA 4.7170305 1.1017625135 FALSE
caggagcggatcaaggcggagaggaagcgcatgaggaaccgcatcgctgcctccaagtgccgaaaaaggaagctggagagagcggcccggctggaggaaaaagtgaaaaccttgaaagctcagaactcggagctggcgtccacggacaacatgctcagggaacaggtggcacagcttaaacagaaagtcatgaactaactta 8  False 5 1 9 0 33 15 0 0 0 0 6 2 10.5 NA NA NA NA -1.24498529670246 -1.40025709102752 NA NA NA NA 0.307176708020923 0.501590829156119 -1.28733542041542 0.261957383091669 NA NA NA NA NA NA NA NA 0.0430682163866183 0.0337214006189044 0.024587523712823 0.0525045505237225 0.0362126785155569 0.0290549146501996 QERIKAERKRMRNRIAASKCRKRKLERAARLEEKVKTLKAQNSELASTDNMLREQVAQLKQKVMNAAAAAAAAAAAAAAAAAAAAACAAAAAAAAAAAAAAAAAAAAAAAAAAAAA CREB3L4 AAAAAAAAAAAAAAAAAAAAACAAAAAAAAAAAAAAAAAAAAAAAAAAAAA False 3 1 1 -1.473894 -1.4751264 -1.4728472 -1.4705982 -1.4729561 -1.4784514 -1.4735084 -1.4751321 -1.4716525 -1.4746708 -1.4738836 0.0021713863 0.008511835 NA 7.5678616 -0.88155377 7.7363563 -0.9921008 7.261182 -1.1014967 7.620797 -1.0670782 6.986843 -1.1439098 8.149044 -0.9741724 7.3676467 -1.101111 7.447032 -1.4560816 7.7173314 -0.93224 7.313018 -0.9413313 I28A,A49D NA 4.6345716 1.0591075815 FALSE
caggagcggatcaaggcggagaggaagcgcatgaggaaccgcatcgctgcctccaagtgccgaaaaaggaagctggagagagcggcccggctggaggaaaaagtgaaaaccttgaaagctcagaactcggagctggcgtccacggacaacatgctcagggaacaggtggcacagcttaaacagaaagtcatgaactaacgta 7  False 35 20 20 22 25 62 7 0 0 0 2 6 30.6666666666667 -1.34386812403224 NA NA NA -1.48429787442986 -1.4959308005374 0.277649119775746 NA NA NA 0.453199837002721 0.278614801700072 -1.42988274675195 0.180413018143 0.0312915702586119 0.0305027041105533 NA NA NA NA NA NA 0.0167968387203836 0.0497516018139956 0.0145727769854863 0.0291642990306054 0.0204020899708066 0.0200104489595372 QERIKAERKRMRNRIAASKCRKRKLERAARLEEKVKTLKAQNSELASTDNMLREQVAQLKQKVMNAAAAAAAAAAAAAAAAAAAAAACAAAAAAAAAAAAAAAAAAAAAAAAAAAA CREB5 AAAAAAAAAAAAAAAAAAAAAACAAAAAAAAAAAAAAAAAAAAAAAAAAAA False 3 1 1 -1.4155084 -1.4321212 -1.4220912 -1.4155614 -1.4207927 -1.4356518 -1.4384558 -1.4470478 -1.4212149 -1.3883967 -1.4236844 0.016239487 0.06365879 NA 3.3862069 -0.98478824 3.8283648 -0.95613354 3.6534472 -0.9569807 3.7834954 0.90230715 3.4540684 1.0044166 3.8884041 -0.9460633 3.829288 1.0117706 4.3770847 0.93872803 3.5879817 0.9737135 3.266397 -0.8997804 I28A,A49D NA 0.82333374 0.957468196115 FALSE
caggagcggatcaaggcggagaggaagcgcatgaggaaccgcatcgctgcctccaagtgccgaaaaaggaagctggagagagcggcccggctggaggaaaaagtgaaaaccttgaaagctcagaactcggagctggcgtccacggacaacatgctcagggaacaggtggcacagcttaaacagaaagtcatgaactaattca 7  False 0 0 20 0 1 0 0 0 1 0 0 0 3.5 NA NA -1.54557558213284 NA NA NA NA NA 0.52162281358859 NA NA NA -1.54557558213284 0.52162281358859 NA NA NA NA 0.00782893664815057 0.0584259841075253 NA NA NA NA NA NA 0.00757005821831652 0.0578556181526286 QERIKAERKRMRNRIAASKCRKRKLERAARLEEKVKTLKAQNSELASTDNMLREQVAQLKQKVMNAAAAAAAAAAAAAAAAAAAAAAACAAAAAAAAAAAAAAAAAAAAAAAAAAA CREBL2 AAAAAAAAAAAAAAAAAAAAAAACAAAAAAAAAAAAAAAAAAAAAAAAAAA False 3 1 1 -1.4760326 -1.4758686 -1.4734186 -1.4709489 -1.473347 -1.4785268 -1.4740187 -1.4749684 -1.4729686 -1.4763702 -1.4746469 0.0021505747 0.008430253 NA 6.821824 -1.4483044 7.35363 -1.3800317 6.968292 -1.6737366 8.102369 -1.1460648 7.3306036 1.238321 8.343828 -0.9667789 6.8522778 -1.716472 8.405237 -1.0806121 6.102362 2.5395837 6.751021 -1.4578056 I28A,A49D NA 4.4210043 1.4647710606 FALSE
caggagcggatcaaggcggagaggaagcgcatgaggaaccgcatcgctgcctccaagtgccgaaaaaggaagctggagagagcggcccggctggaggaaaaagtgaaaaccttgaaagctcagaactcggagctggcgtccacggacaacatgctcagggaacaggtggcacagcttaaacagaaagtcatgaactaaagta 7  False 0 7 0 0 17 12 0 2 0 0 2 1 6 NA -1.16769916321004 NA NA -1.37187878949153 -1.54057201834584 NA 0.534610494143307 NA NA 0.482656467043193 0.659703865438591 -1.33948985382333 0.31482634837839 NA NA 0.0471154931880601 0.0609794975342264 NA NA NA NA 0.0291380381063672 0.0529853067028766 0.00989991029889375 0.0690551998167309 0.0304279871531228 0.0349188580745866 QERIKAERKRMRNRIAASKCRKRKLERAARLEEKVKTLKAQNSELASTDNMLREQVAQLKQKVMNAAAAAAAAAAAAAAAAAAAAAAAACAAAAAAAAAAAAAAAAAAAAAAAAAA CREBRF AAAAAAAAAAAAAAAAAAAAAAAACAAAAAAAAAAAAAAAAAAAAAAAAAA False 3 1 1 -1.4750063 -1.4750363 -1.473383 -1.4710783 -1.4735274 -1.4790434 -1.4739053 -1.4749428 -1.4727877 -1.4764144 -1.4745126 0.002166233 0.008491633 NA 7.420431 -0.9923183 7.9453278 -0.9527363 6.8391237 1.5276351 6.9443913 -1.5690782 6.08339 1.8795495 6.885225 -1.5659552 7.1275725 -1.3370934 8.386624 -1.0684423 7.155212 1.2827213 6.230726 -1.6826745 I28A,A49D NA 4.2196627 1.38582041304 FALSE
caggagcggatcaaggcggagaggaagcgcatgaggaaccgcatcgctgcctccaagtgccgaaaaaggaagctggagagagcggcccggctggaggaaaaagtgaaaaccttgaaagctcagaactcggagctggcgtccacggacaacatgctcagggaacaggtggcacagcttaaacagaaagtcatgaactaaccta 8  False 2 0 9 0 2 11 1 1 0 0 0 2 4 -1.07978668826007 NA NA NA NA -1.30766340979954 0.890600269118596 NA NA NA NA 0.532253958922038 -1.24769278000524 0.456879998318526 0.0603037202087167 0.0978418966775226 NA NA NA NA NA NA NA NA 0.0342798652223179 0.0557142460612561 0.0406096285844285 0.0506746906686069 QERIKAERKRMRNRIAASKCRKRKLERAARLEEKVKTLKAQNSELASTDNMLREQVAQLKQKVMNAAAAAAAAAAAAAAAAAAAAAAAAAACAAAAAAAAAAAAAAAAAAAAAAAA CREM AAAAAAAAAAAAAAAAAAAAAAAAAACAAAAAAAAAAAAAAAAAAAAAAAA False 3 1 1 -1.4755626 -1.4755123 -1.4732125 -1.4708524 -1.4731762 -1.4787157 -1.4738013 -1.474772 -1.4724039 -1.4748935 -1.4742901 0.0021424636 0.008398457 NA 6.8363447 -1.1780021 7.497665 -1.1099248 6.974799 1.2865969 7.2760963 -1.2118132 6.745974 1.2539877 7.414471 -1.1443018 7.1373944 -1.2513667 7.9431963 -1.056577 7.363494 1.0919468 7.541146 -0.930462 I28A,A49D NA 4.3909183 1.15149790698 FALSE
caggagcggatcaaggcggagaggaagcgcatgaggaaccgcatcgctgcctccaagtgccgaaaaaggaagctggagagagcggcccggctggaggaaaaagtgaaaaccttgaaagctcagaactcggagctggcgtccacggacaacatgctcagggaacaggtggcacagcttaaacagaaagtcatgaactaatcga 7  False 0 0 5 0 1 22 0 0 2 0 1 1 4.66666666666667 NA NA -0.957756234336174 NA -0.748057983015324 -1.72152785768583 NA NA 0.492573750941959 NA 1.32535385775314 0.621028588252354 -1.21325450849115 0.370531510081711 NA NA NA NA 0.0736694692663261 0.0551722535798011 NA NA 0.0976201553382483 0.145495368731082 -0.0090418335626786 0.065006824274339 0.0444293378353492 0.0410973772663865 QERIKAERKRMRNRIAASKCRKRKLERAARLEEKVKTLKAQNSELASTDNMLREQVAQLKQKVMNAAAAAAAAAAAAAAAAAAAAAAAAAAACAAAAAAAAAAAAAAAAAAAAAAA DBP AAAAAAAAAAAAAAAAAAAAAAAAAAACAAAAAAAAAAAAAAAAAAAAAAA False 3 1 1 -1.4737403 -1.4745803 -1.4728255 -1.470262 -1.4717741 -1.4774946 -1.4728559 -1.474365 -1.4724069 -1.47468 -1.4734986 0.0019677905 0.007713739 NA 8.168339 -0.80857515 8.573984 -0.8350836 8.057545 -0.98811436 8.450978 -0.9025351 8.006136 0.8608805 9.007114 -0.7786104 8.435089 -0.86585385 9.198477 -0.8352382 7.553861 1.0651499 7.6260214 -0.9033687 I28A,A49D NA 5.4256144 0.8843409684 FALSE
caggagcggatcaaggcggagaggaagcgcatgaggaaccgcatcgctgcctccaagtgccgaaaaaggaagctggagagagcggcccggctggaggaaaaagtgaaaaccttgaaagctcagaactcggagctggcgtccacggacaacatgctcagggaacaggtggcacagcttaaacagaaagtcatgaactaaaata 8  False 0 11 6 16 0 17 0 0 1 0 0 3 8.33333333333333 NA NA -1.20523492123017 NA NA -1.31657571620302 NA NA 0.585275862218411 NA NA 0.432893402151368 -1.2772038649836 0.348037765869759 NA NA NA NA 0.0459498499346001 0.0655556416124492 NA NA NA NA 0.0333469601238904 0.0453135746976912 0.0373364165635977 0.0386024912260378 QERIKAERKRMRNRIAASKCRKRKLERAARLEEKVKTLKAQNSELASTDNMLREQVAQLKQKVMNAAAAAAAAAAAAAAAAAAAAAAAAAAAACAAAAAAAAAAAAAAAAAAAAAA DDIT3 AAAAAAAAAAAAAAAAAAAAAAAAAAAACAAAAAAAAAAAAAAAAAAAAAA False 3 1 1 -1.3365145 -1.382355 -1.3824856 -1.3585675 -1.3680961 -1.3698671 -1.3935591 -1.4224567 -1.357487 -1.268988 -1.3640378 0.040654924 0.15936731 NA 2.3763783 1.0321794 2.8066292 1.0232692 2.6909292 -1.0780103 2.712902 0.9854592 2.5062299 1.0953186 2.8077464 0.96784955 2.81607 -1.0765232 3.3655128 1.0298731 2.5582945 1.0369854 2.1317263 0.9418044 I28A,A49D NA -0.20489812 1.026727244 FALSE
caggagcggatcaaggcggagaggaagcgcatgaggaaccgcatcgctgcctccaagtgccgaaaaaggaagctggagagagcggcccggctggaggaaaaagtgaaaaccttgaaagctcagaactcggagctggcgtccacggacaacatgctcagggaacaggtggcacagcttaaacagaaagtcatgaactaatgaa 5  False 3 0 0 5 14 22 1 0 0 0 0 5 7.33333333333333 -1.19664458519166 NA NA NA NA -1.24104611317472 0.804458967069977 NA NA NA NA 0.356036778607331 -1.23377344819618 0.325575510426813 0.047465639339003 0.0883783599293815 NA NA NA NA NA NA NA NA 0.041253101200887 0.0372685263447544 0.0421534865697507 0.0361110977518658 QERIKAERKRMRNRIAASKCRKRKLERAARLEEKVKTLKAQNSELASTDNMLREQVAQLKQKVMNAAAAAAAAAAAAAAAAAAAAAAAAAAAAAAAAAAAAAAAAAAAAAAAAAAA FOS AAAAAAAAAAAAAAAAAAAAAAAAAAAAAAAAAAAAAAAAAAAAAAAAAAA False 2 1 1 -1.3453615 -1.3891042 -1.3706361 -1.3613392 -1.359337 -1.3791016 -1.4054276 -1.4223306 -1.3737942 -1.3094041 -1.3715837 0.031444423 0.12326214 10 2.560722 -0.9855633 3.0102634 -0.9802675 2.8225071 0.9818175 2.91597 -0.9259659 2.6515684 1.0031701 3.0354915 -0.9261728 3.065157 -1.0434102 3.5511518 -0.97534174 2.79741 1.0063037 2.411159 -0.9332268 I28A,A49D NA 0 0.976123954 FALSE
caggagcggatcaaggcggagaggaagcgcatgaggaaccgcatcgctgcctccaagtgccgaaaaaggaagctggagagagcggcccggctggaggaaaaagtgaaaaccttgaaagctcagaactcggagctggcgtccacggacaacatgctcagggaacaggtggcacagcttaaacagaaagtcatgaactaaaaga 8  False 2 7 0 0 0 0 0 1 0 0 0 0 1.5 NA -1.35760098046899 NA NA NA NA NA 0.65116233964747 NA NA NA NA -1.35760098046899 0.65116233964747 NA NA 0.0254546437955618 0.0742737988122433 NA NA NA NA NA NA NA NA 0.0284191976595874 0.072223450923927 QERIKAERKRMRNRIAASKCRKRKLERAARLEEKVKTLKAQNSELASTDNMLREQVAQLKQKVMNAAAAAAAAAAAAAAAAAAAAAAAAAAAAACAAAAAAAAAAAAAAAAAAAAA FOSB AAAAAAAAAAAAAAAAAAAAAAAAAAAAACAAAAAAAAAAAAAAAAAAAAA False 3 1 1 -1.303793 -1.3364029 -1.3405057 -1.2978361 -1.3094743 -1.3310298 -1.3698652 -1.3790241 -1.2979181 -1.225158 -1.3191007 0.04361551 0.1709728 NA 2.5352108 0.8764181 2.9295304 0.8343606 2.8218186 -0.88440335 2.8069534 0.78517866 2.5774167 -0.87944174 2.9497871 -0.81004447 3.0129178 0.91578555 3.4486754 0.82319695 2.6536415 0.829026 2.2683973 0.78788257 I28A,A49D NA -0.08170516 0.842573802 FALSE
caggagcggatcaaggcggagaggaagcgcatgaggaaccgcatcgctgcctccaagtgccgaaaaaggaagctggagagagcggcccggctggaggaaaaagtgaaaaccttgaaagctcagaactcggagctggcgtccacggacaacatgctcagggaacaggtggcacagcttaaacagaaagtcatgaactaataga 7  False 24 58 22 32 7 34 2 2 0 0 0 1 29.5 -1.59618437376794 -1.74701859826356 NA NA NA -1.85148775528687 0.463507873477955 0.396503096468119 NA NA NA 0.603902276433627 -1.7168075271114 0.269607801145494 0.00357195092688586 0.0509212618034918 -0.0189636587335369 0.0452264964086348 NA NA NA NA NA NA -0.0226455232894863 0.0632141094719487 -0.0114220751127701 0.029903458184147 QERIKAERKRMRNRIAASKCRKRKLERAARLEEKVKTLKAQNSELASTDNMLREQVAQLKQKVMNAAAAAAAAAAAAAAAAAAAAAAAAAAAAAACAAAAAAAAAAAAAAAAAAAA FOSL1 AAAAAAAAAAAAAAAAAAAAAAAAAAAAAACAAAAAAAAAAAAAAAAAAAA False 3 1 1 -1.4242129 -1.4373692 -1.4345089 -1.4234781 -1.4275954 -1.4391943 -1.4456329 -1.4535873 -1.4294909 -1.4010859 -1.4316156 0.014344621 0.056230918 NA 3.6696908 -0.9523479 4.1284924 -0.91827285 3.952204 0.95654726 4.1092424 -0.8693351 3.729848 0.9682404 4.153668 -0.9066266 4.097814 -1.0014759 4.663927 -0.93856907 3.8853698 0.9452793 3.5614414 -0.87105757 I28A,A49D NA 1.1130297 0.9327751907 FALSE
caggagcggatcaaggcggagaggaagcgcatgaggaaccgcatcgctgcctccaagtgccgaaaaaggaagctggagagagcggcccggctggaggaaaaagtgaaaaccttgaaagctcagaactcggagctggcgtccacggacaacatgctcagggaacaggtggcacagcttaaacagaaagtcatgaactaagaga 8  False 10 8 0 0 0 17 0 0 0 0 0 1 5.83333333333333 NA NA NA NA NA -1.64455553134373 NA NA NA NA NA 0.634947738569253 -1.64455553134373 0.634947738569253 NA NA NA NA NA NA NA NA NA NA -0.000984673896988031 0.0664638260546355 -0.00340826941063627 0.0704250139230131 QERIKAERKRMRNRIAASKCRKRKLERAARLEEKVKTLKAQNSELASTDNMLREQVAQLKQKVMNAAAAAAAAAAAAAAAAAAAAAAAAAAAAAAACAAAAAAAAAAAAAAAAAAA FOSL2 AAAAAAAAAAAAAAAAAAAAAAAAAAAAAAACAAAAAAAAAAAAAAAAAAA False 3 1 1 -1.1929657 -1.279042 -1.2455374 -1.2230859 -1.2361917 -1.2494515 -1.3159058 -1.3519413 -1.2439786 -1.1020057 -1.2440106 0.067779906 0.26569724 NA 1.8860126 0.87647843 2.303266 0.89594245 2.1605096 -0.87749445 2.190548 0.82012665 1.9995601 0.9252207 2.2836778 0.8314263 2.4261432 0.9514792 2.8697217 0.8970004 2.1257646 -0.89219344 1.614151 0.8071201 I28A,A49D NA -0.69620466 0.877448208 FALSE
caggagcggatcaaggcggagaggaagcgcatgaggaaccgcatcgctgcctccaagtgccgaaaaaggaagctggagagagcggcccggctggaggaaaaagtgaaaaccttgaaagctcagaactcggagctggcgtccacggacaacatgctcagggaacaggtggcacagcttaaacagaaagtcatgaactaaataa 7  False 4 18 0 0 0 0 26 251 0 0 0 0 3.66666666666667 -0.340550236947393 -0.102544907432694 NA NA NA NA 0.483908937130494 0.243586518980654 NA NA NA NA -0.150660046222896 0.217576092756382 0.141516694196671 0.0531625352807374 0.168610622867153 0.0277843096914029 NA NA NA NA NA NA NA NA 0.162286643648238 0.024132378825713 QERIKAERKRMRNRIAASKCRKRKLERAARLEEKVKTLKAQNSELASTDNMLREQVAQLKQKVMNAAAAAAAAAAAAAAAAAAAAAAAAAAAAAAAAACAAAAAAAAAAAAAAAAA JDP2 AAAAAAAAAAAAAAAAAAAAAAAAAAAAAAAAACAAAAAAAAAAAAAAAAA False 3 1 1 -0.43767726 -0.59022254 -0.6337613 -0.64790225 -0.6743731 -0.6391039 -0.7560032 -0.9951532 -0.69481677 -0.37642217 -0.6445435 0.16883859 0.6618473 NA -0.3419876 1.056268 -0.026982069 1.0241175 0.06310868 1.1973797 0.0953629 1.1665679 0.13168621 1.2949703 0.09099436 1.0351794 0.3167658 1.140936 0.7970729 1.210674 0.18588948 1.2221905 -0.48001075 1.0887735 I28A,A49D NA -2.79895 1.143705674 FALSE
caggagcggatcaaggcggagaggaagcgcatgaggaaccgcatcgctgcctccaagtgccgaaaaaggaagctggagagagcggcccggctggaggaaaaagtgaaaaccttgaaagctcagaactcggagctggcgtccacggacaacatgctcagggaacaggtggcacagcttaaacagaaagtcatgaactaataaa 6  False 10 6 34 53 0 1 0 0 63 1 0 0 17.3333333333333 NA NA -0.52438736516382 -1.79178851155173 NA NA NA NA 0.152867600626268 0.520017447116899 NA NA -0.62519952949155 0.146661909950364 NA NA NA NA 0.122210296092452 0.0171224106233018 -0.0260259670602578 0.0608880145615895 NA NA NA NA 0.10965325717218 0.0162669561962753 QERIKAERKRMRNRIAASKCRKRKLERAARLEEKVKTLKAQNSELASTDNMLREQVAQLKQKVMNAAAAAAAAAAAAAAAAAAAAAAAAAAAAAAAAAACAAAAAAAAAAAAAAAA JUN AAAAAAAAAAAAAAAAAAAAAAAAAAAAAAAAAACAAAAAAAAAAAAAAAA False 3 1 1 -1.4185714 -1.4252536 -1.4225075 -1.4230213 -1.4267324 -1.4290957 -1.443981 -1.4430094 -1.421898 -1.3911119 -1.4245182 0.014574032 0.057130206 NA 3.291817 1.0293243 3.695555 0.9500027 3.56912 0.9819408 3.7223105 0.9570651 3.3721867 1.065266 3.7654142 -0.9386105 3.7671926 -1.0741053 4.2508082 -0.93448806 3.5152807 0.9977446 3.1668682 -0.93846214 I28A,A49D NA 0.7295153 0.986700946827 FALSE
caggagcggatcaaggcggagaggaagcgcatgaggaaccgcatcgctgcctccaagtgccgaaaaaggaagctggagagagcggcccggctggaggaaaaagtgaaaaccttgaaagctcagaactcggagctggcgtccacggacaacatgctcagggaacaggtggcacagcttaaacagaaagtcatgaactaacaga 8  False 0 12 5 0 2 21 0 0 0 0 0 4 6.66666666666667 NA NA NA NA NA -1.29377531999238 NA NA NA NA NA 0.381804625052053 -1.29377531999238 0.381804625052053 NA NA NA NA NA NA NA NA NA NA 0.0357336157109083 0.0399658029233965 0.0354983992295296 0.0423477310049966 QERIKAERKRMRNRIAASKCRKRKLERAARLEEKVKTLKAQNSELASTDNMLREQVAQLKQKVMNAAAAAAAAAAAAAAAAAAAAAAAAAAAAAAAAAAACAAAAAAAAAAAAAAA JUNB AAAAAAAAAAAAAAAAAAAAAAAAAAAAAAAAAAACAAAAAAAAAAAAAAA False 3 1 1 -1.474555 -1.4751265 -1.471842 -1.4697812 -1.471945 -1.4776368 -1.4730744 -1.4747406 -1.4715359 -1.4734632 -1.4733701 0.0022429808 0.008792485 NA 5.1325994 -1.368438 5.6522155 -1.3579446 5.495544 1.2735872 5.6822443 -1.2632291 5.260407 1.3295318 5.8493447 -1.215026 5.591666 -1.3429183 6.2278376 -1.3353021 5.4065394 1.3149853 5.1934404 -1.2262182 I28A,A49D NA 2.667044 1.302718083 FALSE
caggagcggatcaaggcggagaggaagcgcatgaggaaccgcatcgctgcctccaagtgccgaaaaaggaagctggagagagcggcccggctggaggaaaaagtgaaaaccttgaaagctcagaactcggagctggcgtccacggacaacatgctcagggaacaggtggcacagcttaaacagaaagtcatgaactaaatga 8  False 32 0 36 28 2 27 3 0 2 1 0 4 20.8333333333333 -1.56223847419289 NA -1.51579212904886 -1.61740065020032 NA -1.3688027528547 0.383123910761077 NA 0.372317399797757 0.538390438130825 NA 0.363231427456438 -1.4979471820209 0.19977657552936 0.00730126846025458 0.0420902299170336 NA NA 0.011164924858828 0.0417025672897346 -0.00560717015219633 0.0630392788135837 NA NA 0.02788003982713 0.0380216338220859 0.0128527461267305 0.0221581513855767 QERIKAERKRMRNRIAASKCRKRKLERAARLEEKVKTLKAQNSELASTDNMLREQVAQLKQKVMNAAAAAAAAAAAAAAAAAAAAAAAAAAAAAAAAAAAACAAAAAAAAAAAAAA JUND AAAAAAAAAAAAAAAAAAAAAAAAAAAAAAAAAAAACAAAAAAAAAAAAAA False 3 1 1 -1.4651347 -1.4682763 -1.4652252 -1.4633535 -1.4648623 -1.4706641 -1.4672008 -1.4708731 -1.4634837 -1.4578304 -1.4656904 0.0038569865 0.015119388 NA 4.34562 1.166961 4.852945 -1.1179429 4.657166 -1.1497931 4.8569994 1.1139513 4.415073 1.2002418 4.9027176 -1.0891576 4.777565 1.1598262 5.3890576 -1.1137667 4.5867047 1.1369699 4.3345823 -1.0457929 I28A,A49D NA 1.829703 1.129440319 FALSE
caggagcggatcaaggcggagaggaagcgcatgaggaaccgcatcgctgcctccaagtgccgaaaaaggaagctggagagagcggcccggctggaggaaaaagtgaaaaccttgaaagctcagaactcggagctggcgtccacggacaacatgctcagggaacaggtggcacagcttaaacagaaagtcatgaactaaggaa 6  False 9 44 26 0 2 10 0 1 5 0 0 0 15.1666666666667 NA -1.86123516465958 -1.16478298118185 NA NA NA NA 0.54866625779389 0.270263964940797 NA NA NA -1.30077276026472 0.242446397030415 NA NA -0.0319915901064052 0.0625827459071299 0.0504807951785818 0.0302717552014929 NA NA NA NA NA NA 0.0347222805056242 0.0268908602224892 QERIKAERKRMRNRIAASKCRKRKLERAARLEEKVKTLKAQNSELASTDNMLREQVAQLKQKVMNAAAAAAAAAAAAAAAAAAAAAAAAAAAAAAAAAAAAACAAAAAAAAAAAAA MAF AAAAAAAAAAAAAAAAAAAAAAAAAAAAAAAAAAAAACAAAAAAAAAAAAA False 3 1 1 -1.4689871 -1.4667606 -1.4695718 -1.4672831 -1.4709029 -1.4769642 -1.472031 -1.4731307 -1.4692283 -1.4715474 -1.4706407 0.003003904 0.011775304 NA 7.2903805 -0.7551122 8.432219 -0.62189204 7.6815376 0.7955859 7.7030945 -0.79437155 6.7005973 0.96886873 7.4767447 -0.8993408 7.2038975 -0.9399967 8.250273 -0.8181215 7.040566 0.8733263 6.943926 -0.8458315 I28A,A49D NA 4.5901833 0.8312447145 FALSE
caggagcggatcaaggcggagaggaagcgcatgaggaaccgcatcgctgcctccaagtgccgaaaaaggaagctggagagagcggcccggctggaggaaaaagtgaaaaccttgaaagctcagaactcggagctggcgtccacggacaacatgctcagggaacaggtggcacagcttaaacagaaagtcatgaactaaggga 7  False 37 0 68 1 7 11 7 0 2 0 1 2 20.6666666666667 -1.35988374611388 NA -1.6955742939071 NA -1.31528308064069 -1.30766340979954 0.275201748868553 NA 0.361560300928286 NA 0.708005606292726 0.532253958922038 -1.44687192141152 0.194705216521611 0.0295320841060991 0.030233834428232 NA NA -0.00897213516460221 0.0404976850046464 NA NA 0.0353510305684779 0.0777237989300971 0.0342798652223179 0.0557142460612561 0.0185177414027863 0.0215956633144574 QERIKAERKRMRNRIAASKCRKRKLERAARLEEKVKTLKAQNSELASTDNMLREQVAQLKQKVMNAAAAAAAAAAAAAAAAAAAAAAAAAAAAAAAAAAAAAACAAAAAAAAAAAA MAFA AAAAAAAAAAAAAAAAAAAAAAAAAAAAAAAAAAAAAACAAAAAAAAAAAA False 3 1 1 -1.4711932 -1.4734881 -1.4719446 -1.4702128 -1.4689441 -1.4738458 -1.4716024 -1.4716338 -1.4707469 -1.4730088 -1.4716622 0.0015109302 0.0059228465 NA 7.560149 -0.77725476 7.876669 -0.8339526 7.3333015 0.96350724 7.4646645 -1.0142202 7.859118 0.7553548 8.861016 -0.6564199 7.6895337 -0.8553705 9.22858 -0.6715672 7.5789366 0.88012344 7.4800234 -0.8324824 I28A,A49D NA 5.0110598 0.8240253213 FALSE
caggagcggatcaaggcggagaggaagcgcatgaggaaccgcatcgctgcctccaagtgccgaaaaaggaagctggagagagcggcccggctggaggaaaaagtgaaaaccttgaaagctcagaactcggagctggcgtccacggacaacatgctcagggaacaggtggcacagcttaaacagaaagtcatgaactaaggta 7  False 11 4 12 3 1 44 2 0 0 0 0 2 12.5 -1.37133718843601 NA NA NA NA -1.72152785768583 0.507917541438907 NA NA NA NA 0.440608043528431 -1.57115832630712 0.332828762242608 0.028273801845088 0.0558001354068187 NA NA NA NA NA NA NA NA -0.0090418335626786 0.0461211129428299 0.00473255679068346 0.0369155897266943 QERIKAERKRMRNRIAASKCRKRKLERAARLEEKVKTLKAQNSELASTDNMLREQVAQLKQKVMNAAAAAAAAAAAAAAAAAAAAAAAAAAAAAAAAAAAAAAAACAAAAAAAAAA MAFF AAAAAAAAAAAAAAAAAAAAAAAAAAAAAAAAAAAAAAAACAAAAAAAAAA False 3 1 1 -1.4729594 -1.472951 -1.4720857 -1.4700868 -1.4708096 -1.4771581 -1.4700394 -1.4742737 -1.4715148 -1.4754575 -1.4727336 0.002341352 0.0091781 NA 7.961918 -0.7938768 8.768515 -0.7264851 7.7105627 0.92928314 7.795105 -0.95437634 7.815954 0.82616395 8.2591915 -0.82578766 8.883251 -0.6844116 8.332275 -0.9091051 7.485816 0.947779 6.8269715 -1.0930471 I28A,A49D NA 5.101816 0.8690315817 FALSE
caggagcggatcaaggcggagaggaagcgcatgaggaaccgcatcgctgcctccaagtgccgaaaaaggaagctggagagagcggcccggctggaggaaaaagtgaaaaccttgaaagctcagaactcggagctggcgtccacggacaacatgctcagggaacaggtggcacagcttaaacagaaagtcatgaactaagtga 8  False 9 2 1 0 6 0 2 0 0 0 0 0 3 -1.31350248212325 NA NA NA NA NA 0.525051396975158 NA NA NA NA NA -1.31350248212325 0.525051396975158 0.0346275584692894 0.0576824713786285 NA NA NA NA NA NA NA NA NA NA 0.0333103677060868 0.058235898320693 QERIKAERKRMRNRIAASKCRKRKLERAARLEEKVKTLKAQNSELASTDNMLREQVAQLKQKVMNAAAAAAAAAAAAAAAAAAAAAAAAAAAAAAAAAAAAAAAAACAAAAAAAAA MAFG AAAAAAAAAAAAAAAAAAAAAAAAAAAAAAAAAAAAAAAAACAAAAAAAAA False 3 1 1 -1.4733208 -1.4713908 -1.4704101 -1.4700435 -1.4706722 -1.4765911 -1.472127 -1.4748039 -1.4708909 -1.4743357 -1.4724586 0.002205366 0.008645035 NA 7.329892 -0.87891126 8.721738 -0.6820803 8.190086 0.77611977 7.988302 -0.926108 7.976494 0.8033875 8.859272 -0.74063814 8.336507 -0.8181889 7.876674 -1.0762362 7.5116386 0.8969408 7.3992486 -0.90717435 I28A,A49D NA 5.1368456 0.850578546098 FALSE
caggagcggatcaaggcggagaggaagcgcatgaggaaccgcatcgctgcctccaagtgccgaaaaaggaagctggagagagcggcccggctggaggaaaaagtgaaaaccttgaaagctcagaactcggagctggcgtccacggacaacatgctcagggaacaggtggcacagcttaaacagaaagtcatgaactaactga 8  False 13 5 4 1 25 0 0 0 1 2 0 0 8 NA NA -1.09061749601036 -0.517281028939136 NA NA NA NA 0.626797098687977 1.13107098734408 NA NA -0.955914798230957 0.548243165627328 NA NA NA NA 0.0587879308043137 0.0702063567247852 0.123204083951329 0.132435300256601 NA NA NA NA 0.0729720848634054 0.0608082055060193 QERIKAERKRMRNRIAASKCRKRKLERAARLEEKVKTLKAQNSELASTDNMLREQVAQLKQKVMNAAAAAAAAAAAAAAAAAAAAAAAAAAAAAAAAAAAAAAAAAACAAAAAAAA MAFK AAAAAAAAAAAAAAAAAAAAAAAAAAAAAAAAAAAAAAAAAACAAAAAAAA False 3 1 1 -1.4760745 -1.4759246 -1.4732546 -1.470887 -1.4735446 -1.4790784 -1.4740323 -1.475166 -1.4729482 -1.4759363 -1.4746847 0.0022553832 0.008841102 NA 6.8197994 -1.5398272 7.2503166 -1.6351812 8.211007 1.1185429 8.640258 1.0371394 6.062933 2.274884 6.6134005 -2.1074128 6.1305766 3.0035887 7.26565 2.3112907 7.2087355 1.5739137 7.986193 1.0153385 I28A,A49D NA 4.336747 1.761711945 FALSE
caggagcggatcaaggcggagaggaagcgcatgaggaaccgcatcgctgcctccaagtgccgaaaaaggaagctggagagagcggcccggctggaggaaaaagtgaaaaccttgaaagctcagaactcggagctggcgtccacggacaacatgctcagggaacaggtggcacagcttaaacagaaagtcatgaactaatata 7  False 0 5 0 0 9 23 0 0 0 0 1 5 6.16666666666667 NA NA NA NA -1.3885402406311 -1.2543167465192 NA NA NA NA 0.674373548284928 0.352388810610955 -1.28310571029113 0.312319624346525 NA NA NA NA NA NA NA NA 0.0273089688634888 0.0740317217897889 0.0398639836205484 0.0368866714366476 0.0366818153850968 0.0346408256254232 QERIKAERKRMRNRIAASKCRKRKLERAARLEEKVKTLKAQNSELASTDNMLREQVAQLKQKVMNAAAAAAAAAAAAAAAAAAAAAAAAAAAAAAAAAAAAAAAAAAAAACAAAAA NFE2L2 AAAAAAAAAAAAAAAAAAAAAAAAAAAAAAAAAAAAAAAAAAAAACAAAAA False 3 1 1 -1.4711578 -1.4739586 -1.4711425 -1.4698156 -1.4701363 -1.4753151 -1.472378 -1.4744711 -1.4688672 -1.4705114 -1.4717753 0.0021677052 0.008497405 NA 8.164884 -0.7188084 8.181097 -0.82903224 8.567312 0.77437353 7.924734 -0.9090946 7.976272 0.7819358 8.67757 -0.7083632 7.99489 -0.8708425 8.5321455 -0.91712505 8.283178 0.7311626 8.243523 -0.68921506 I28A,A49D NA 5.372421 0.7929952919 FALSE
caggagcggatcaaggcggagaggaagcgcatgaggaaccgcatcgctgcctccaagtgccgaaaaaggaagctggagagagcggcccggctggaggaaaaagtgaaaaccttgaaagctcagaactcggagctggcgtccacggacaacatgctcagggaacaggtggcacagcttaaacagaaagtcatgaactaagata 8  False 6 11 16 2 0 0 0 0 1 0 0 0 5.83333333333333 NA NA -1.48249706120814 NA NA NA NA NA 0.528809393695216 NA NA NA -1.48249706120814 0.528809393695216 NA NA NA NA 0.0148942423921967 0.0592309393436824 NA NA NA NA NA NA 0.0145663910572607 0.0586527152573578 QERIKAERKRMRNRIAASKCRKRKLERAARLEEKVKTLKAQNSELASTDNMLREQVAQLKQKVMNAAAAAAAAAAAAAAAAAAAAAAAAAAAAAAAAAAAAAAAAAAAAAACAAAA NFE2L3 AAAAAAAAAAAAAAAAAAAAAAAAAAAAAAAAAAAAAAAAAAAAAACAAAA False 3 1 1 -1.4760975 -1.4755899 -1.4733229 -1.4710531 -1.473493 -1.4790455 -1.473878 -1.4750382 -1.4728554 -1.4762387 -1.4746612 0.0022317495 0.008748458 NA 6.4459953 -1.7296681 7.6720943 -1.1109936 7.4576254 1.2959714 7.1583443 -1.4418161 6.900713 1.5064297 7.041758 -1.5399026 7.2556357 -1.2866514 8.110283 -1.1735227 6.9220104 1.3935509 7.125708 -1.2576071 I28A,A49D NA 4.3268766 1.373611335 FALSE
caggagcggatcaaggcggagaggaagcgcatgaggaaccgcatcgctgcctccaagtgccgaaaaaggaagctggagagagcggcccggctggaggaaaaagtgaaaaccttgaaagctcagaactcggagctggcgtccacggacaacatgctcagggaacaggtggcacagcttaaacagaaagtcatgaactaaagga 7  False 0 14 11 8 15 38 0 2 0 1 0 3 14.3333333333333 NA -1.35760098046899 NA -1.27502333057301 NA -1.55671325162742 NA 0.46117945190044 NA 0.626840244610813 NA 0.380640952453899 -1.43987698702021 0.265853550390769 NA NA 0.0254546437955618 0.0526037022431892 NA NA 0.0344812448396556 0.0733957257650888 NA NA 0.00821030963419761 0.039843994263486 0.019293582187743 0.0294870567299615 QERIKAERKRMRNRIAASKCRKRKLERAARLEEKVKTLKAQNSELASTDNMLREQVAQLKQKVMNAAAAAAAAAAAAAAAAAAAAAAAAAAAAAAAAAAAAAAAAAAAAAAAAAAC XBP1 AAAAAAAAAAAAAAAAAAAAAAAAAAAAAAAAAAAAAAAAAAAAAAAAAAC False 3 1 1 -1.47566 -1.4756752 -1.4731902 -1.4708946 -1.473142 -1.4786597 -1.4737831 -1.4750512 -1.4726237 -1.4755721 -1.4744253 0.002160776 0.008470242 NA 4.319262 -1.9087291 4.835845 -1.820936 4.646892 -1.9104407 4.8616695 -1.8503463 4.4381375 1.8861272 4.9117374 -1.6982586 4.770707 -1.856343 5.4052114 -1.7807348 4.545094 1.8774891 4.3120184 -1.7586281 I28A,A49D NA 1.8225176 1.834803289 FALSE
caggagcggatcaaggcggagaggaagcgcatgaggaaccgcatcgctgcctccaagtgccgaaaaaggaagctggagagagccgcccggctggatgaaaaagtgaaaaccttgaaagctcagaactcggagctggcgtccacggccaacatgctcagggaacaggtggcacagcttaaacagaaagtcatgaactaacata 7  False 7 13 1 0 38 4 2 2 0 0 3 0 10.5 -1.24107189569252 -1.33729758895263 NA NA -1.48815880554223 NA 0.550900423004451 0.467237892192834 NA NA 0.370045723247033 NA -1.38899251896642 0.256677024138154 0.0425848275153239 0.0605222613738367 0.0277705179253656 0.0532947486197915 NA NA NA NA 0.016372991464383 0.0406230672934859 NA NA 0.0249374157719505 0.0284692454207009 QERIKAERKRMRNRIAASKCRKRKLERAARLDEKVKTLKAQNSELASTANMLREQVAQLKQKVMNCAAAAAAAAAAAAAAAAAAAAAAAAAAAAAAAAAAAAAAAAAAAAAAAAAA ATF1 CAAAAAAAAAAAAAAAAAAAAAAAAAAAAAAAAAAAAAAAAAAAAAAAAAA False 3 1 1 -1.4761199 -1.475893 -1.4734334 -1.4711094 -1.4735422 -1.4790798 -1.4740316 -1.4751657 -1.4729618 -1.47645 -1.4747787 0.0022396734 0.00877952 NA 2.730619 -4.8720045 3.6387568 -2.91013 2.879169 5.4176702 2.9035408 -4.8732057 2.8927088 -4.474987 3.0402012 -5.486509 3.1542845 -4.648676 3.3718138 -4.6186824 3.6172445 -3.4299583 3.4908514 -3.374235 I28A,E32D NA 3.2070172 4.410605744 FALSE
caggagcggatcaaggcggagaggaagcgcatgaggaaccgcatcgctgcctccaagtgccgaaaaaggaagctggagagagccgcccggctggatgaaaaagtgaaaaccttgaaagctcagaactcggagctggcgtccacggccaacatgctcagggaacaggtggcacagcttaaacagaaagtcatgaactaagtca 7  False 44 24 26 9 13 4 1 4 0 0 0 0 20 -1.97064687130042 -1.31536825551258 NA NA NA NA 0.612401905225973 0.33632874561647 NA NA NA NA -1.46721234871947 0.294796611020632 -0.0375667307730877 0.0672788522684116 0.0302718525401636 0.0383628045814442 NA NA NA NA NA NA NA NA 0.0162616897794036 0.0326972665220709 QERIKAERKRMRNRIAASKCRKRKLERAARLDEKVKTLKAQNSELASTANMLREQVAQLKQKVMNACAAAAAAAAAAAAAAAAAAAAAAAAAAAAAAAAAAAAAAAAAAAAAAAAA ATF2 ACAAAAAAAAAAAAAAAAAAAAAAAAAAAAAAAAAAAAAAAAAAAAAAAAA False 3 1 1 -1.4514349 -1.4464557 -1.4475181 -1.4495578 -1.4492762 -1.4569759 -1.4558007 -1.4648691 -1.4582276 -1.4557303 -1.4535847 0.0057439534 0.022516297 NA 3.6022005 -1.180891 3.9778247 -1.0219271 3.702962 1.1328377 3.960365 -1.1061058 3.9029279 1.0920987 4.163255 -1.0487823 4.0937843 -1.1121647 4.001197 -1.2805731 3.7370534 1.2766776 3.9276526 -1.1266428 I28A,E32D NA 3.9420204 1.1378701076 FALSE
caggagcggatcaaggcggagaggaagcgcatgaggaaccgcatcgctgcctccaagtgccgaaaaaggaagctggagagagccgcccggctggatgaaaaagtgaaaaccttgaaagctcagaactcggagctggcgtccacggccaacatgctcagggaacaggtggcacagcttaaacagaaagtcatgaactaacaaa 6  False 3 5 0 1 14 0 15 21 0 7 6 0 3.83333333333333 -0.416165463911622 -0.431308483279277 NA -0.174903709311824 -0.995041951832804 NA 0.563158843946357 0.468256521646781 NA 1.09133329257384 0.393174432287726 NA -0.656553021094113 0.258006986697785 0.133209558570939 0.0618689790841452 0.131110727368831 0.0534109369717893 NA NA 0.163292498943181 0.127782476873023 0.0705066238058576 0.043162102457917 NA NA 0.106175695243035 0.0286167577687094 QERIKAERKRMRNRIAASKCRKRKLERAARLDEKVKTLKAQNSELASTANMLREQVAQLKQKVMNAACAAAAAAAAAAAAAAAAAAAAAAAAAAAAAAAAAAAAAAAAAAAAAAAA ATF3 AACAAAAAAAAAAAAAAAAAAAAAAAAAAAAAAAAAAAAAAAAAAAAAAAA False 3 1 1 -0.5221349 -0.49899268 -0.52501416 -0.51639503 -0.5480755 -0.5675199 -0.6320519 -0.6412565 -0.6068289 -0.52162296 -0.55798924 0.051531237 0.20200245 NA -0.21719164 0.76433825 -0.31965315 0.74327826 -0.2284658 -0.7622614 -0.26105535 0.732386 -0.15591052 0.7646018 -0.09862101 -0.6927732 0.09309384 0.79516053 0.1128084 0.7352906 0.033556357 0.76453894 -0.25955224 0.69381607 I28A,E32D NA -0.09500112 0.744844505 FALSE
caggagcggatcaaggcggagaggaagcgcatgaggaaccgcatcgctgcctccaagtgccgaaaaaggaagctggagagagccgcccggctggatgaaaaagtgaaaaccttgaaagctcagaactcggagctggcgtccacggccaacatgctcagggaacaggtggcacagcttaaacagaaagtcatgaactaattaa 5  False 4 20 0 9 2 0 1 0 0 0 0 0 5.83333333333333 -1.27955658254821 NA NA NA NA NA 0.757724834535522 NA NA NA NA NA -1.27955658254821 0.757724834535522 0.0383568760026581 0.0832441192096081 NA NA NA NA NA NA NA NA NA NA 0.0370754656897232 0.0840427940450988 QERIKAERKRMRNRIAASKCRKRKLERAARLDEKVKTLKAQNSELASTANMLREQVAQLKQKVMNAAACAAAAAAAAAAAAAAAAAAAAAAAAAAAAAAAAAAAAAAAAAAAAAAA ATF4 AAACAAAAAAAAAAAAAAAAAAAAAAAAAAAAAAAAAAAAAAAAAAAAAAA False 3 1 1 -1.0754851 -1.0844128 -1.1393988 -1.0443228 -1.0334177 -1.0854435 -1.1602552 -1.2114933 -1.1357646 -1.0451856 -1.1015179 0.058179192 0.22806244 NA 1.1740613 -1.0418731 1.1413493 -1.0882503 1.2289041 -1.17256 1.2816024 0.8789332 1.2229578 0.88987327 1.4226556 -0.8762594 1.4634016 1.0387791 1.6699803 1.0314865 1.4654753 0.97990066 1.3079333 -0.8558752 I28A,E32D NA 1.3729302 0.9853790727 FALSE
caggagcggatcaaggcggagaggaagcgcatgaggaaccgcatcgctgcctccaagtgccgaaaaaggaagctggagagagccgcccggctggatgaaaaagtgaaaaccttgaaagctcagaactcggagctggcgtccacggccaacatgctcagggaacaggtggcacagcttaaacagaaagtcatgaactaagcga 7  False 12 0 49 7 12 0 3 0 5 5 0 0 13.3333333333333 -1.27955658254821 NA -1.34392487090188 -0.798673714671308 NA NA 0.438649628421128 NA 0.249278547889718 0.464456627227869 NA NA -1.23352715780421 0.196397610470575 0.0383568760026581 0.0481903196190237 NA NA 0.0304154511615744 0.0279212183553741 0.0902562626015318 0.0543824866620676 NA NA NA NA 0.0421808037853725 0.021783374617576 QERIKAERKRMRNRIAASKCRKRKLERAARLDEKVKTLKAQNSELASTANMLREQVAQLKQKVMNAAAACAAAAAAAAAAAAAAAAAAAAAAAAAAAAAAAAAAAAAAAAAAAAAA ATF5 AAAACAAAAAAAAAAAAAAAAAAAAAAAAAAAAAAAAAAAAAAAAAAAAAA False 3 1 1 -1.4607668 -1.4594041 -1.4563246 -1.453925 -1.4602165 -1.4651455 -1.4596128 -1.4579253 -1.4602759 -1.4550259 -1.4588622 0.0032353427 0.012682543 NA 4.505914 -1.0506134 5.1802306 -0.897829 4.444948 1.0383021 5.6673536 -0.8133512 4.471912 1.0885619 5.193098 -0.930547 4.8483763 -0.9879068 6.0013313 -0.76722527 5.0709534 0.970585 5.7505765 -0.7636189 I28A,E32D NA 5.148567 0.9308540464 FALSE
caggagcggatcaaggcggagaggaagcgcatgaggaaccgcatcgctgcctccaagtgccgaaaaaggaagctggagagagccgcccggctggatgaaaaagtgaaaaccttgaaagctcagaactcggagctggcgtccacggccaacatgctcagggaacaggtggcacagcttaaacagaaagtcatgaactaatgga 5  False 5 12 16 4 6 8 1 0 0 0 0 1 8.5 -1.34386812403224 NA NA NA NA -1.41952442714827 0.728246209722672 NA NA NA NA 0.699782209681923 -1.38320368661114 0.504583473742007 0.0312915702586119 0.0800055792460072 NA NA NA NA NA NA NA NA 0.0225706949272739 0.0732504428872063 0.0255794821570313 0.0559657055298377 QERIKAERKRMRNRIAASKCRKRKLERAARLDEKVKTLKAQNSELASTANMLREQVAQLKQKVMNAAAAACAAAAAAAAAAAAAAAAAAAAAAAAAAAAAAAAAAAAAAAAAAAAA ATF6 AAAAACAAAAAAAAAAAAAAAAAAAAAAAAAAAAAAAAAAAAAAAAAAAAA False 3 1 1 -1.4559556 -1.4617999 -1.4553683 -1.454906 -1.4614662 -1.4634373 -1.4627825 -1.4649028 -1.4559437 -1.4618022 -1.4598366 0.00383227 0.015022499 NA 5.5128746 -0.80877334 4.995664 -0.9626138 5.858245 0.77843356 5.7032375 -0.8186387 4.913506 1.0109104 5.6909475 -0.8286521 5.329148 -0.9457034 5.541922 -0.9251499 6.4027534 0.72244847 5.6182585 -0.8499236 I28A,E32D NA 5.591754 0.86512472328 FALSE
caggagcggatcaaggcggagaggaagcgcatgaggaaccgcatcgctgcctccaagtgccgaaaaaggaagctggagagagccgcccggctggatgaaaaagtgaaaaccttgaaagctcagaactcggagctggcgtccacggccaacatgctcagggaacaggtggcacagcttaaacagaaagtcatgaactaaacaa 6  False 18 19 50 43 11 29 0 0 4 2 4 1 28.3333333333333 NA NA -1.41271432045866 -1.54520861506482 -1.04293564022026 -1.80400056651411 NA NA 0.271842344349316 0.389672514728809 0.455327679715117 0.609367795091122 -1.41787911519022 0.190228892627755 NA NA NA NA 0.0227104751101629 0.0304485464917422 0.00284568024913454 0.0456261340510855 0.0652489261645367 0.0499851932116671 -0.0176747515823086 0.0637862184177474 0.0217334687103649 0.0210991733619787 QERIKAERKRMRNRIAASKCRKRKLERAARLDEKVKTLKAQNSELASTANMLREQVAQLKQKVMNAAAAAACAAAAAAAAAAAAAAAAAAAAAAAAAAAAAAAAAAAAAAAAAAAA ATF6B AAAAAACAAAAAAAAAAAAAAAAAAAAAAAAAAAAAAAAAAAAAAAAAAAA False 3 1 1 -1.464566 -1.4643921 -1.4605591 -1.463018 -1.4677771 -1.4708531 -1.4657077 -1.462232 -1.4624827 -1.4628448 -1.4644432 0.003022572 0.011848482 NA 3.7423441 -1.3415048 3.5448108 -1.4141649 3.9449594 1.2426001 3.9686325 -1.3525879 3.4781647 1.6416059 4.0309534 -1.3303667 4.266776 -1.2521416 4.8955398 -0.99974144 4.5387354 1.1267554 4.0723176 -1.1908362 I28A,E32D NA 4.083421 1.2892304913 FALSE
caggagcggatcaaggcggagaggaagcgcatgaggaaccgcatcgctgcctccaagtgccgaaaaaggaagctggagagagccgcccggctggatgaaaaagtgaaaaccttgaaagctcagaactcggagctggcgtccacggccaacatgctcagggaacaggtggcacagcttaaacagaaagtcatgaactaagaaa 6  False 5 11 3 0 0 16 1 1 0 0 0 4 5.83333333333333 -1.34386812403224 -1.48143153014168 NA NA NA -1.21259220320513 0.728246209722672 0.608960453230313 NA NA NA 0.406489901343496 -1.30404137675061 0.306652852346205 0.0312915702586119 0.0800055792460072 0.0113301086785913 0.0694601076166775 NA NA NA NA NA NA 0.0442315443197721 0.0425497603263192 0.034359743012307 0.0340122975233775 QERIKAERKRMRNRIAASKCRKRKLERAARLDEKVKTLKAQNSELASTANMLREQVAQLKQKVMNAAAAAAACAAAAAAAAAAAAAAAAAAAAAAAAAAAAAAAAAAAAAAAAAAA ATF7 AAAAAAACAAAAAAAAAAAAAAAAAAAAAAAAAAAAAAAAAAAAAAAAAAA False 3 1 1 -1.3118135 -1.2908942 -1.3073411 -1.2981783 -1.3252845 -1.3410865 -1.3560869 -1.3668107 -1.3550825 -1.3276783 -1.3280257 0.026166774 0.10257376 NA 2.1617382 -1.0522074 2.156641 -0.98917377 2.2251227 1.0121257 2.3708096 -0.9305495 2.1808696 1.0903684 2.4455805 -1.0083544 2.377055 -1.1049584 2.6193204 -1.035341 2.3921382 1.0997854 2.4207373 -0.9821246 I28A,E32D NA 2.370099 1.0304988687 FALSE
caggagcggatcaaggcggagaggaagcgcatgaggaaccgcatcgctgcctccaagtgccgaaaaaggaagctggagagagccgcccggctggatgaaaaagtgaaaaccttgaaagctcagaactcggagctggcgtccacggccaacatgctcagggaacaggtggcacagcttaaacagaaagtcatgaactaactaa 6  False 14 46 5 23 41 0 0 0 1 3 1 0 21.5 NA NA -1.15369601693506 -1.26339188306417 -1.83054952513396 NA NA NA 0.602227981836421 0.366026008101526 0.572517638990034 NA -1.37097451577207 0.274491278456421 NA NA NA NA 0.0517226250602676 0.0674544164466571 0.0358431525010571 0.0428574022559597 -0.0212141507962903 0.0628501320629337 NA NA 0.0269358765093426 0.030445107420334 QERIKAERKRMRNRIAASKCRKRKLERAARLDEKVKTLKAQNSELASTANMLREQVAQLKQKVMNAAAAAAAACAAAAAAAAAAAAAAAAAAAAAAAAAAAAAAAAAAAAAAAAAA BACH1 AAAAAAAACAAAAAAAAAAAAAAAAAAAAAAAAAAAAAAAAAAAAAAAAAA False 3 1 1 -1.4403331 -1.45207 -1.4366028 -1.4345074 -1.440654 -1.4461627 -1.4452696 -1.4476614 -1.4516501 -1.4362569 -1.4431168 0.006368059 0.024962792 NA 5.2491584 -0.7384144 4.1793613 -1.0239766 4.7944927 0.80029154 4.9115334 -0.78227496 4.745837 0.8330188 4.71657 -0.83999205 4.605761 -0.88822186 5.138414 -0.804006 4.365704 1.0074649 5.5730457 -0.67314315 I28A,E32D NA 4.8630857 0.83908040332 FALSE
caggagcggatcaaggcggagaggaagcgcatgaggaaccgcatcgctgcctccaagtgccgaaaaaggaagctggagagagccgcccggctggatgaaaaagtgaaaaccttgaaagctcagaactcggagctggcgtccacggccaacatgctcagggaacaggtggcacagcttaaacagaaagtcatgaactaaacta 7  False 21 15 6 51 33 13 148 181 18 323 202 106 23.1666666666667 -0.317237844473432 -0.142170439898186 -0.388180722993884 -0.20225629486991 -0.219937082634476 -0.172244433585988 0.213668632040072 0.266711075844398 0.340275476674414 0.157355612138284 0.217669411565859 0.325940288025591 -0.231435194022154 0.0930470535962918 0.144077808059796 0.0234737681361608 0.164090799396153 0.0304219755690853 0.137466544292203 0.0381136121244118 0.160089828269358 0.0184245179778936 0.15559647968816 0.0238954231822602 0.153131047375098 0.0341181443631017 0.153327495417843 0.0103202825161326 QERIKAERKRMRNRIAASKCRKRKLERAARLDEKVKTLKAQNSELASTANMLREQVAQLKQKVMNAAAAAAAAAACAAAAAAAAAAAAAAAAAAAAAAAAAAAAAAAAAAAAAAAA BATF AAAAAAAAAACAAAAAAAAAAAAAAAAAAAAAAAAAAAAAAAAAAAAAAAA False 3 1 1 -0.30482352 -0.27835608 -0.3151189 -0.3185748 -0.34867573 -0.37234664 -0.39133847 -0.39646626 -0.37756586 -0.31710184 -0.3420368 0.04076375 0.1597939 NA -1.0132781 -0.67549956 -1.1365144 -0.6851399 -0.9546837 -0.7120695 -0.9535535 -0.7008822 -0.7569592 -0.78256917 -0.7495388 -0.69739187 -0.639954 -0.75939703 -0.7204263 -0.67931414 -0.726318 -0.6988256 -1.0492446 -0.6390232 I28A,E32D NA -0.834949 0.70301121 FALSE
caggagcggatcaaggcggagaggaagcgcatgaggaaccgcatcgctgcctccaagtgccgaaaaaggaagctggagagagccgcccggctggatgaaaaagtgaaaaccttgaaagctcagaactcggagctggcgtccacggccaacatgctcagggaacaggtggcacagcttaaacagaaagtcatgaactaaccga 7  False 0 17 9 14 0 19 0 6 4 4 0 1 9.83333333333333 NA -1.10980672417807 -0.927972781252192 -1.04909392397492 NA -1.67776084282499 NA 0.328095436108588 0.359057367596678 0.38161795957719 NA 0.628539296541466 -1.09507101249918 0.194462262812264 NA NA 0.0537189023651602 0.0374236851995118 0.0770054574770035 0.0402173361793167 0.0609349591815587 0.0446830390182593 NA NA -0.00446047499418253 0.0657930156078171 0.0575376203681132 0.0215687161858608 QERIKAERKRMRNRIAASKCRKRKLERAARLDEKVKTLKAQNSELASTANMLREQVAQLKQKVMNAAAAAAAAAAACAAAAAAAAAAAAAAAAAAAAAAAAAAAAAAAAAAAAAAA BATF2 AAAAAAAAAAACAAAAAAAAAAAAAAAAAAAAAAAAAAAAAAAAAAAAAAA False 3 1 1 -0.9147423 -0.8669167 -0.8819346 -0.8937268 -0.9279881 -0.9521518 -1.0012904 -1.0300932 -0.99158186 -0.9144852 -0.93749106 0.054676745 0.21433285 NA 0.70713294 -1.0750997 0.61893386 -1.0104672 0.6734649 0.99205846 0.7298521 -0.9628558 0.75613797 1.0440123 0.89262456 -0.95512176 0.93954265 -1.0567551 1.080874 -0.9880196 0.943216 1.0313388 0.7842738 -0.9569835 I28A,E32D NA 0.84770316 1.0072712329 FALSE
caggagcggatcaaggcggagaggaagcgcatgaggaaccgcatcgctgcctccaagtgccgaaaaaggaagctggagagagccgcccggctggatgaaaaagtgaaaaccttgaaagctcagaactcggagctggcgtccacggccaacatgctcagggaacaggtggcacagcttaaacagaaagtcatgaactaaaaca 7  False 0 2 13 10 5 12 0 444 312 419 21 157 7 NA 0.655694558412488 0.199638624802784 0.31412866457148 -0.329736530530443 -0.0310799239558998 NA 0.716823811603036 0.221404701907299 0.342613175560897 0.555245140984899 0.337087095845368 0.155716402148812 0.152659618899377 NA NA 0.255098004137049 0.0817633703995432 0.203307076910378 0.02479912162195 0.22055252063511 0.0401160309874271 0.143542860147507 0.0609539830069945 0.167907591716028 0.0352849482604862 0.19626828391816 0.0169321900581868 QERIKAERKRMRNRIAASKCRKRKLERAARLDEKVKTLKAQNSELASTANMLREQVAQLKQKVMNAAAAAAAAAAAACAAAAAAAAAAAAAAAAAAAAAAAAAAAAAAAAAAAAAA BATF3 AAAAAAAAAAAACAAAAAAAAAAAAAAAAAAAAAAAAAAAAAAAAAAAAAA False 3 1 1 0.0794338 0.103791356 0.08652115 0.10602784 0.077513814 0.057568908 0.041628122 0.03880644 0.05556655 0.08624065 0.07330986 0.023928896 0.093801275 NA -2.7649472 0.7303225 -2.9391208 0.76337874 -2.8054695 -0.7593894 -2.9077797 0.77395785 -2.575632 -0.8033745 -2.766121 0.6925307 -2.5620272 0.73090553 -2.5516467 0.7454422 -2.4723039 -0.7727252 -2.886088 0.73079693 I28A,E32D NA -2.6880155 0.750282386 FALSE
caggagcggatcaaggcggagaggaagcgcatgaggaaccgcatcgctgcctccaagtgccgaaaaaggaagctggagagagccgcccggctggatgaaaaagtgaaaaccttgaaagctcagaactcggagctggcgtccacggccaacatgctcagggaacaggtggcacagcttaaacagaaagtcatgaactaaatca 7  False 9 5 0 22 0 0 2 0 0 8 0 0 6 -1.31350248212325 NA NA -0.983184872793475 NA NA 0.525051396975158 NA NA 0.291101803287034 NA NA -1.06084776582946 0.254590818454068 0.0346275584692894 0.0576824713786285 NA NA NA NA 0.0686521449996992 0.0340846464589127 NA NA NA NA 0.0613334802110605 0.0282378546220202 QERIKAERKRMRNRIAASKCRKRKLERAARLDEKVKTLKAQNSELASTANMLREQVAQLKQKVMNAAAAAAAAAAAAACAAAAAAAAAAAAAAAAAAAAAAAAAAAAAAAAAAAAA CEBPA AAAAAAAAAAAAACAAAAAAAAAAAAAAAAAAAAAAAAAAAAAAAAAAAAA False 3 1 1 -1.4593151 -1.454169 -1.4577478 -1.4574474 -1.4587431 -1.4625562 -1.4624068 -1.4627838 -1.4582813 -1.4538364 -1.4587288 0.003205809 0.012566771 NA 4.993796 -0.92971534 5.3572583 0.8162471 4.916751 0.95650005 4.6551857 1.0399063 4.505671 1.0569477 4.895023 0.95209175 5.1984515 0.9631187 5.909817 0.83559185 5.552976 0.8598434 5.899655 0.7350532 I28A,E32D NA 5.223556 0.9145015403 FALSE
caggagcggatcaaggcggagaggaagcgcatgaggaaccgcatcgctgcctccaagtgccgaaaaaggaagctggagagagccgcccggctggatgaaaaagtgaaaaccttgaaagctcagaactcggagctggcgtccacggccaacatgctcagggaacaggtggcacagcttaaacagaaagtcatgaactaatcaa 5  False 6 8 1 0 1 21 0 0 0 0 0 4 6.16666666666667 NA NA NA NA NA -1.29377531999238 NA NA NA NA NA 0.381804625052053 -1.29377531999238 0.381804625052053 NA NA NA NA NA NA NA NA NA NA 0.0357336157109083 0.0399658029233965 0.0354983992295296 0.0423477310049966 QERIKAERKRMRNRIAASKCRKRKLERAARLDEKVKTLKAQNSELASTANMLREQVAQLKQKVMNAAAAAAAAAAAAAACAAAAAAAAAAAAAAAAAAAAAAAAAAAAAAAAAAAA CEBPB AAAAAAAAAAAAAACAAAAAAAAAAAAAAAAAAAAAAAAAAAAAAAAAAAA False 3 1 1 -1.4341266 -1.4180173 -1.4282751 -1.4107283 -1.4261774 -1.430544 -1.4426793 -1.430875 -1.4439821 -1.4448142 -1.4310219 0.011135241 0.043650147 NA 3.166283 -1.1725204 3.421094 -0.9859574 3.2618513 1.1123319 3.819039 -0.87131345 3.432416 1.0430447 3.6973453 -0.96407133 3.388097 -1.181548 4.0291743 -0.9046606 3.3437536 1.2221615 3.3189154 -1.2039356 I28A,E32D NA 3.522895 1.06615448174 FALSE
caggagcggatcaaggcggagaggaagcgcatgaggaaccgcatcgctgcctccaagtgccgaaaaaggaagctggagagagccgcccggctggatgaaaaagtgaaaaccttgaaagctcagaactcggagctggcgtccacggccaacatgctcagggaacaggtggcacagcttaaacagaaagtcatgaactaagcaa 6  False 13 0 3 0 5 0 1 0 0 0 1 0 3.5 -1.61925324528461 NA NA NA -1.2172027569637 NA 0.650012591179493 NA NA NA 0.764825469757564 NA -1.45064060582529 0.495298609327213 0.00103759042682136 0.0714107855011254 NA NA NA NA NA NA 0.0461181421403568 0.0839613987512357 NA NA 0.0180997390441835 0.054935877929918 QERIKAERKRMRNRIAASKCRKRKLERAARLDEKVKTLKAQNSELASTANMLREQVAQLKQKVMNAAAAAAAAAAAAAAACAAAAAAAAAAAAAAAAAAAAAAAAAAAAAAAAAAA CEBPD AAAAAAAAAAAAAAACAAAAAAAAAAAAAAAAAAAAAAAAAAAAAAAAAAA False 3 1 1 -1.4085171 -1.4031986 -1.4169488 -1.4178659 -1.4218671 -1.4175946 -1.4201283 -1.431312 -1.4261613 -1.418321 -1.4181914 0.007981436 0.03128723 NA 5.5467606 -0.5807748 6.063575 -0.5172576 5.018873 0.67700124 5.306381 -0.6515945 4.8055625 0.72635317 5.568427 -0.59629536 5.3645124 -0.6427585 5.6391344 -0.6481863 5.463065 0.65842545 5.747602 -0.5866899 I28A,E32D NA 5.4874873 0.628533684 FALSE
caggagcggatcaaggcggagaggaagcgcatgaggaaccgcatcgctgcctccaagtgccgaaaaaggaagctggagagagccgcccggctggatgaaaaagtgaaaaccttgaaagctcagaactcggagctggcgtccacggccaacatgctcagggaacaggtggcacagcttaaacagaaagtcatgaactaataca 6  False 5 16 41 27 24 3 0 3 1 4 0 0 19.3333333333333 NA -1.28309918894095 -1.74849550585969 -1.22859030350554 NA NA NA 0.396835288392718 0.506580777964897 0.325474079052816 NA NA -1.34908145925908 0.225378879393028 NA NA 0.0339525724044256 0.0452643873532924 -0.0148997399547788 0.0567411541664255 0.0399180140171084 0.0381092414776861 NA NA NA NA 0.0293641374764874 0.0249978222695503 QERIKAERKRMRNRIAASKCRKRKLERAARLDEKVKTLKAQNSELASTANMLREQVAQLKQKVMNAAAAAAAAAAAAAAAACAAAAAAAAAAAAAAAAAAAAAAAAAAAAAAAAAA CEBPE AAAAAAAAAAAAAAAACAAAAAAAAAAAAAAAAAAAAAAAAAAAAAAAAAA False 3 1 1 -1.3892406 -1.3800676 -1.3829129 -1.3701134 -1.3875208 -1.3933283 -1.4121581 -1.4174271 -1.4020379 -1.3871897 -1.3921996 0.014567121 0.057103116 NA 2.6233351 -1.1279981 2.6244626 -1.0845661 2.7256603 1.0660962 2.933769 -0.95057005 2.7365332 -1.0818352 3.0858994 -0.9635463 2.8853092 -1.1456221 3.1390176 -1.0741974 2.9561994 -1.0713536 2.9447103 -0.99320555 I28A,E32D NA 2.9005876 1.0558990648 FALSE
caggagcggatcaaggcggagaggaagcgcatgaggaaccgcatcgctgcctccaagtgccgaaaaaggaagctggagagagccgcccggctggatgaaaaagtgaaaaccttgaaagctcagaactcggagctggcgtccacggccaacatgctcagggaacaggtggcacagcttaaacagaaagtcatgaactaacaca 7  False 20 22 1 9 0 20 2 4 0 0 0 4 12 -1.54363801832038 -1.29152971288273 NA NA NA -1.27920949982995 0.471317599139685 0.342044882001372 NA NA NA 0.385860408205398 -1.34476174336062 0.22492932201677 0.00934472605255332 0.0517792430974241 0.0329909580710896 0.0390148066061089 NA NA NA NA NA NA 0.0372583083412031 0.0403903463143637 0.0298432573060635 0.0249479597650338 QERIKAERKRMRNRIAASKCRKRKLERAARLDEKVKTLKAQNSELASTANMLREQVAQLKQKVMNAAAAAAAAAAAAAAAAACAAAAAAAAAAAAAAAAAAAAAAAAAAAAAAAAA CREB3 AAAAAAAAAAAAAAAAACAAAAAAAAAAAAAAAAAAAAAAAAAAAAAAAAA False 3 1 1 -1.4642948 -1.4636142 -1.4636899 -1.4578992 -1.4640917 -1.4601612 -1.4602765 -1.4634832 -1.4610697 -1.4634445 -1.4622024 0.002186134 0.008569646 NA 4.224248 -1.1829392 4.5088134 -1.0972506 4.463811 1.1609883 4.6659107 -1.0447772 4.135585 1.2606862 5.329706 -0.84878683 4.9592533 -0.97539735 5.676296 -0.88028276 5.2364783 0.9523242 4.7979302 -1.0201969 I28A,E32D NA 4.834901 1.0423629519 FALSE
caggagcggatcaaggcggagaggaagcgcatgaggaaccgcatcgctgcctccaagtgccgaaaaaggaagctggagagagccgcccggctggatgaaaaagtgaaaaccttgaaagctcagaactcggagctggcgtccacggccaacatgctcagggaacaggtggcacagcttaaacagaaagtcatgaactaacgga 6  False 9 6 48 12 0 21 2 0 2 2 0 0 16 -1.31350248212325 NA -1.59711448642794 -1.19640046308103 NA NA 0.525051396975158 NA 0.366641990034533 0.470312073956876 NA NA -1.41489138094446 0.253287516936032 0.0346275584692894 0.0576824713786285 NA NA 0.00205616152248314 0.0410668753836453 0.0436870711581127 0.0550680915925887 NA NA NA NA 0.0220648522449055 0.0280932993744333 QERIKAERKRMRNRIAASKCRKRKLERAARLDEKVKTLKAQNSELASTANMLREQVAQLKQKVMNAAAAAAAAAAAAAAAAAACAAAAAAAAAAAAAAAAAAAAAAAAAAAAAAAA CREB3L1 AAAAAAAAAAAAAAAAAACAAAAAAAAAAAAAAAAAAAAAAAAAAAAAAAA False 3 1 1 -1.455612 -1.445847 -1.438828 -1.448145 -1.452005 -1.4523733 -1.4508984 -1.4539722 -1.448016 -1.4563751 -1.4502071 0.0052428027 0.020551788 NA 3.7375393 -1.1883669 4.1043143 -0.98536736 4.4088297 0.8847271 4.290679 -1.005964 3.906098 1.1221521 4.9438853 -0.84438604 4.8565807 -0.8878639 5.027955 -0.87423927 5.3273225 0.79567045 4.47368 -0.99627775 I28A,E32D NA 4.5427866 0.9585014972 FALSE
caggagcggatcaaggcggagaggaagcgcatgaggaaccgcatcgctgcctccaagtgccgaaaaaggaagctggagagagccgcccggctggatgaaaaagtgaaaaccttgaaagctcagaactcggagctggcgtccacggccaacatgctcagggaacaggtggcacagcttaaacagaaagtcatgaactaaacga 7  False 4 4 0 6 12 8 0 0 0 2 0 1 5.66666666666667 NA NA NA -1.00696488767256 NA -1.41952442714827 NA NA NA 0.563371026420236 NA 0.699782209681923 -1.16920489551139 0.438832273533333 NA NA NA NA NA NA 0.065867780936031 0.0659642161055064 NA NA 0.0225706949272739 0.0732504428872063 0.0493150857779969 0.0486729333710065 QERIKAERKRMRNRIAASKCRKRKLERAARLDEKVKTLKAQNSELASTANMLREQVAQLKQKVMNAAAAAAAAAAAAAAAAAAACAAAAAAAAAAAAAAAAAAAAAAAAAAAAAAA CREB3L2 AAAAAAAAAAAAAAAAAAACAAAAAAAAAAAAAAAAAAAAAAAAAAAAAAA False 3 1 1 -1.4693866 -1.4688917 -1.4663097 -1.4668871 -1.4676708 -1.4714264 -1.4683045 -1.4714296 -1.4694738 -1.474102 -1.4693882 0.002372339 0.009299569 NA 3.9442787 -1.4103714 3.931868 -1.4012223 4.9263506 1.1158556 4.059615 -1.4830081 3.889431 -1.4633096 4.756411 -1.1427094 4.2932878 -1.3318439 4.7275887 -1.2990365 3.7950132 -1.6381353 3.5700054 -1.851001 I28A,E32D NA 4.2244825 1.413649329 FALSE
caggagcggatcaaggcggagaggaagcgcatgaggaaccgcatcgctgcctccaagtgccgaaaaaggaagctggagagagccgcccggctggatgaaaaagtgaaaaccttgaaagctcagaactcggagctggcgtccacggccaacatgctcagggaacaggtggcacagcttaaacagaaagtcatgaactaagtta 7  False 9 6 61 6 1 20 0 0 4 0 0 2 17.1666666666667 NA NA -1.46892575018799 NA NA -1.48614172377309 NA NA 0.26780624276404 NA NA 0.479373528189078 -1.47302078937023 0.233796112117603 NA NA NA NA 0.0164143392540009 0.0299964703920498 NA NA NA NA 0.0155974589487048 0.050178931048009 0.0156174485468528 0.0259314167936559 QERIKAERKRMRNRIAASKCRKRKLERAARLDEKVKTLKAQNSELASTANMLREQVAQLKQKVMNAAAAAAAAAAAAAAAAAAAACAAAAAAAAAAAAAAAAAAAAAAAAAAAAAA CREB3L3 AAAAAAAAAAAAAAAAAAAACAAAAAAAAAAAAAAAAAAAAAAAAAAAAAA False 3 1 1 -1.4624122 -1.4645535 -1.4622644 -1.4586637 -1.4667014 -1.4616266 -1.4676627 -1.4620256 -1.4642411 -1.4586172 -1.4628769 0.0029995814 0.011758359 NA 4.815063 -1.0068929 4.371276 -1.1500343 4.4568024 1.1319951 4.7653074 -1.0355874 3.6189547 1.5303228 5.2418604 -0.8785528 4.261071 -1.3169011 5.6888266 -0.85752815 4.1949024 1.2631042 5.405261 -0.8467062 I28A,E32D NA 4.7170305 1.1017625135 FALSE
caggagcggatcaaggcggagaggaagcgcatgaggaaccgcatcgctgcctccaagtgccgaaaaaggaagctggagagagccgcccggctggatgaaaaagtgaaaaccttgaaagctcagaactcggagctggcgtccacggccaacatgctcagggaacaggtggcacagcttaaacagaaagtcatgaactaactta 7  False 1 15 31 15 8 2 0 2 2 0 0 0 12 NA -1.3765029857584 -1.47352229622312 NA NA NA NA 0.455863679128961 0.375933486681794 NA NA NA -1.43425025392143 0.290033152284534 NA NA 0.0232986165615946 0.0519973670586726 0.0158994888321986 0.0421075983376765 NA NA NA NA NA NA 0.019917669388551 0.0321689291055658 QERIKAERKRMRNRIAASKCRKRKLERAARLDEKVKTLKAQNSELASTANMLREQVAQLKQKVMNAAAAAAAAAAAAAAAAAAAAACAAAAAAAAAAAAAAAAAAAAAAAAAAAAA CREB3L4 AAAAAAAAAAAAAAAAAAAAACAAAAAAAAAAAAAAAAAAAAAAAAAAAAA False 3 1 1 -1.4519503 -1.4559299 -1.4577812 -1.457251 -1.4602937 -1.4673327 -1.4613961 -1.4709027 -1.4572091 -1.4578352 -1.4597882 0.00558314 0.02188591 NA 4.849625 -0.88155377 4.4937143 -0.9921008 4.2714806 -1.1014967 4.523162 -1.0670782 4.2606516 -1.1439098 5.1371007 -0.9741724 4.470744 -1.101111 4.126879 -1.4560816 5.045501 -0.93224 4.8158717 -0.9413313 I28A,E32D NA 4.6345716 1.0591075815 FALSE
caggagcggatcaaggcggagaggaagcgcatgaggaaccgcatcgctgcctccaagtgccgaaaaaggaagctggagagagccgcccggctggatgaaaaagtgaaaaccttgaaagctcagaactcggagctggcgtccacggccaacatgctcagggaacaggtggcacagcttaaacagaaagtcatgaactaacgta 6  False 86 37 42 55 53 82 98 24 10 21 16 30 59.1666666666667 -0.842371138380754 -0.943071129186993 -1.10440956561468 -0.969850629961753 -1.09718371728839 -1.09891634687368 0.123861976520309 0.20135869901114 0.200459521692352 0.184727448189176 0.217602779544576 0.1712588475256 -0.977220534282661 0.0708437139237113 0.0863863394335215 0.0136075533875231 0.0727373333817815 0.0229676604263466 0.057243107191312 0.0224530916276927 0.070213430253121 0.0216294426612562 0.0592936532162531 0.0238881084183961 0.0561306848047032 0.0179267009878757 0.0706089663468132 0.00785760659716275 QERIKAERKRMRNRIAASKCRKRKLERAARLDEKVKTLKAQNSELASTANMLREQVAQLKQKVMNAAAAAAAAAAAAAAAAAAAAAACAAAAAAAAAAAAAAAAAAAAAAAAAAAA CREB5 AAAAAAAAAAAAAAAAAAAAAACAAAAAAAAAAAAAAAAAAAAAAAAAAAA False 3 1 1 -0.8748542 -0.8407264 -0.86899287 -0.8608884 -0.9058693 -0.9434749 -0.984021 -1.0045416 -0.96288174 -0.8919693 -0.91382205 0.056428876 0.2212012 NA 0.6679707 -0.98478824 0.58572304 -0.95613354 0.6637464 -0.9569807 0.6858601 0.90230715 0.72787684 1.0044166 0.8764607 -0.9460633 0.9323852 1.0117706 1.0569322 0.93872803 0.9161516 0.9737135 0.7692509 -0.8997804 I28A,E32D NA 0.82333374 0.957468196115 FALSE
caggagcggatcaaggcggagaggaagcgcatgaggaaccgcatcgctgcctccaagtgccgaaaaaggaagctggagagagccgcccggctggatgaaaaagtgaaaaccttgaaagctcagaactcggagctggcgtccacggccaacatgctcagggaacaggtggcacagcttaaacagaaagtcatgaactaaagta 6  False 8 14 30 46 25 27 3 1 4 2 0 2 25 -1.16269868561662 -1.54750279772794 -1.26831344215487 -1.56364016638913 NA -1.57573497679784 0.478452870121707 0.592360109209091 0.286270052687734 0.387419576418253 NA 0.461354305062876 -1.39001760790755 0.180241766673731 0.0511949568723717 0.0525631283828844 0.00379379440306354 0.0675666157223002 0.038884544190554 0.0320645667963166 0.000687559263677445 0.0453623410929452 NA NA 0.00621919043463176 0.0482927498101671 0.0248237183783445 0.019991454660676 QERIKAERKRMRNRIAASKCRKRKLERAARLDEKVKTLKAQNSELASTANMLREQVAQLKQKVMNAAAAAAAAAAAAAAAAAAAAAAAACAAAAAAAAAAAAAAAAAAAAAAAAAA CREBRF AAAAAAAAAAAAAAAAAAAAAAAACAAAAAAAAAAAAAAAAAAAAAAAAAA False 3 1 1 -1.459698 -1.4563643 -1.4685721 -1.4669516 -1.4703763 -1.4749962 -1.4679444 -1.4674453 -1.4674067 -1.4731946 -1.4672949 0.005607629 0.021981906 NA 4.7021947 -0.9923183 4.702686 -0.9527363 3.8494232 1.5276351 3.8467557 -1.5690782 3.3571982 1.8795495 3.8732815 -1.5659552 4.23067 -1.3370934 5.066472 -1.0684423 4.4833817 1.2827213 3.7335799 -1.6826745 I28A,E32D NA 4.2196627 1.38582041304 FALSE
caggagcggatcaaggcggagaggaagcgcatgaggaaccgcatcgctgcctccaagtgccgaaaaaggaagctggagagagccgcccggctggatgaaaaagtgaaaaccttgaaagctcagaactcggagctggcgtccacggccaacatgctcagggaacaggtggcacagcttaaacagaaagtcatgaactaatcga 6  False 3 0 0 0 8 33 0 0 0 0 0 2 7.33333333333333 NA NA NA NA NA -1.63564322494025 NA NA NA NA NA 0.451710066914092 -1.63564322494025 0.451710066914092 NA NA NA NA NA NA NA NA NA NA -5.17687985605031e-05 0.0472832289822093 -0.002419763956683 0.0501012694734095 QERIKAERKRMRNRIAASKCRKRKLERAARLDEKVKTLKAQNSELASTANMLREQVAQLKQKVMNAAAAAAAAAAAAAAAAAAAAAAAAAAACAAAAAAAAAAAAAAAAAAAAAAA DBP AAAAAAAAAAAAAAAAAAAAAAAAAAACAAAAAAAAAAAAAAAAAAAAAAA False 3 1 1 -1.4548954 -1.4558089 -1.4618409 -1.4573197 -1.4551959 -1.4626768 -1.4596915 -1.4624298 -1.4633425 -1.4595897 -1.4592793 0.0032758832 0.012841462 NA 5.450103 -0.80857515 5.3313427 -0.8350836 5.0678444 -0.98811436 5.353343 -0.9025351 5.279945 0.8608805 5.9951706 -0.7786104 5.538186 -0.86585385 5.8783245 -0.8352382 4.882031 1.0651499 5.1288753 -0.9033687 I28A,E32D NA 5.4256144 0.8843409684 FALSE
caggagcggatcaaggcggagaggaagcgcatgaggaaccgcatcgctgcctccaagtgccgaaaaaggaagctggagagagccgcccggctggatgaaaaagtgaaaaccttgaaagctcagaactcggagctggcgtccacggccaacatgctcagggaacaggtggcacagcttaaacagaaagtcatgaactaaaata 7  False 39 22 14 42 45 19 313 80 122 347 171 76 30.1666666666667 -0.279784847805929 -0.470787713601111 -0.0867430593452805 -0.129605967771348 -0.358910462111112 -0.384863307432553 0.158556650245024 0.226600519732414 0.216564705148354 0.171924197771864 0.189225490926624 0.275094905206355 -0.267706770245856 0.080180389985334 0.148192417449969 0.0174191317123236 0.126607591619652 0.025846828645629 0.171230006485468 0.0242570027453366 0.168596339346643 0.0201303304638346 0.140340189473683 0.0207728920202209 0.130874941889765 0.0287958501424876 0.149304445794389 0.00889318086838715 QERIKAERKRMRNRIAASKCRKRKLERAARLDEKVKTLKAQNSELASTANMLREQVAQLKQKVMNAAAAAAAAAAAAAAAAAAAAAAAAAAAACAAAAAAAAAAAAAAAAAAAAAA DDIT3 AAAAAAAAAAAAAAAAAAAAAAAAAAAACAAAAAAAAAAAAAAAAAAAAAA False 3 1 1 -0.4412501 -0.41057038 -0.46148205 -0.43618274 -0.49536103 -0.5107998 -0.5616887 -0.6255134 -0.54398435 -0.45100415 -0.49378365 0.06720742 0.2634531 NA -0.34185785 1.0321794 -0.43601257 1.0232692 -0.2987716 -1.0780103 -0.38473323 0.9854592 -0.21996176 1.0953186 -0.2041971 0.96784955 -0.08083254 -1.0765232 0.045360565 1.0298731 -0.11353569 1.0369854 -0.36541957 0.9418044 I28A,E32D NA -0.20489812 1.026727244 FALSE
caggagcggatcaaggcggagaggaagcgcatgaggaaccgcatcgctgcctccaagtgccgaaaaaggaagctggagagagccgcccggctggatgaaaaagtgaaaaccttgaaagctcagaactcggagctggcgtccacggccaacatgctcagggaacaggtggcacagcttaaacagaaagtcatgaactaatgaa 4  False 27 13 21 21 48 8 37 5 22 24 90 4 23 -0.789208219480434 -1.08626104144786 -0.685587589866759 -0.670222773157978 -0.56482104970568 -1.00565997926198 0.208687905004706 0.367952226008476 0.203633916221987 0.258132471398627 0.187886043514834 0.49695368623574 -0.714877737909764 0.0990885207649194 0.0922268506016446 0.0229265823819328 0.0564046032964329 0.0419698866827376 0.104154564016953 0.0228086495509811 0.105296378737395 0.030224319904031 0.117735632439764 0.0206258494821589 0.0658923937122704 0.0520191526842955 0.0997066289808984 0.0109903698061901 QERIKAERKRMRNRIAASKCRKRKLERAARLDEKVKTLKAQNSELASTANMLREQVAQLKQKVMNAAAAAAAAAAAAAAAAAAAAAAAAAAAAAAAAAAAAAAAAAAAAAAAAAAA FOS AAAAAAAAAAAAAAAAAAAAAAAAAAAAAAAAAAAAAAAAAAAAAAAAAAA False 2 1 1 -0.52684784 -0.50321543 -0.52934486 -0.5263286 -0.5673982 -0.60723144 -0.67625684 -0.7027876 -0.6509398 -0.56516564 -0.5855516 0.07020163 0.27519038 5 -0.15751404 -0.9855633 -0.23237836 -0.9802675 -0.16719365 0.9818175 -0.18166518 -0.9259659 -0.07462323 1.0031701 0.023548007 -0.9261728 0.1682542 -1.0434102 0.23099935 -0.97534174 0.12557983 1.0063037 -0.08598691 -0.9332268 I28A,E32D NA 0 0.976123954 FALSE
caggagcggatcaaggcggagaggaagcgcatgaggaaccgcatcgctgcctccaagtgccgaaaaaggaagctggagagagccgcccggctggatgaaaaagtgaaaaccttgaaagctcagaactcggagctggcgtccacggccaacatgctcagggaacaggtggcacagcttaaacagaaagtcatgaactaaaaga 7  False 14 0 0 0 0 3 0 0 0 0 0 34 2.83333333333333 NA NA NA NA NA -0.0739475704915198 NA NA NA NA NA 0.669328697077506 -0.0739475704915198 0.669328697077506 NA NA NA NA NA NA NA NA NA NA 0.163420375478145 0.0700626892477437 0.170795181978691 0.0742383663212533 QERIKAERKRMRNRIAASKCRKRKLERAARLDEKVKTLKAQNSELASTANMLREQVAQLKQKVMNAAAAAAAAAAAAAAAAAAAAAAAAAAAAACAAAAAAAAAAAAAAAAAAAAA FOSB AAAAAAAAAAAAAAAAAAAAAAAAAAAAACAAAAAAAAAAAAAAAAAAAAA False 3 1 1 -0.524586 -0.48881817 -0.5361437 -0.5004272 -0.54301625 -0.57543397 -0.6461084 -0.6511749 -0.58895975 -0.5215598 -0.5576228 0.05671863 0.22233702 NA -0.1830252 0.8764181 -0.31311145 0.8343606 -0.16788226 -0.88440335 -0.29068196 0.78517866 -0.148775 -0.87944174 -0.06215623 -0.81004447 0.11601493 0.91578555 0.12852292 0.82319695 -0.01818876 0.829026 -0.22874857 0.78788257 I28A,E32D NA -0.08170516 0.842573802 FALSE
caggagcggatcaaggcggagaggaagcgcatgaggaaccgcatcgctgcctccaagtgccgaaaaaggaagctggagagagccgcccggctggatgaaaaagtgaaaaccttgaaagctcagaactcggagctggcgtccacggccaacatgctcagggaacaggtggcacagcttaaacagaaagtcatgaactaataga 6  False 7 23 2 0 3 9 0 4 0 0 0 1 7.33333333333333 NA -1.30370818050017 NA NA NA -1.45468738560027 NA 0.339074572782272 NA NA NA 0.686682719565411 -1.33330438823985 0.304029401618146 NA NA 0.031601840490751 0.0386760029992095 NA NA NA NA NA NA 0.0188899750630119 0.0718792399052568 0.0311140459787176 0.0337213183721387 QERIKAERKRMRNRIAASKCRKRKLERAARLDEKVKTLKAQNSELASTANMLREQVAQLKQKVMNAAAAAAAAAAAAAAAAAAAAAAAAAAAAAACAAAAAAAAAAAAAAAAAAAA FOSL1 AAAAAAAAAAAAAAAAAAAAAAAAAAAAAACAAAAAAAAAAAAAAAAAAAA False 3 1 1 -0.96901214 -0.93924797 -0.9763516 -0.9598108 -0.99396664 -1.0170307 -1.0700967 -1.0910518 -1.0500422 -0.97964233 -1.0046252 0.050619084 0.19842681 NA 0.9514547 -0.9523479 0.8858508 -0.91827285 0.9625032 0.95654726 1.0116073 -0.8693351 1.0036563 0.9682404 1.1417245 -0.9066266 1.2009113 -1.0014759 1.3437747 -0.93856907 1.2135395 0.9452793 1.0642953 -0.87105757 I28A,E32D NA 1.1130297 0.9327751907 FALSE
caggagcggatcaaggcggagaggaagcgcatgaggaaccgcatcgctgcctccaagtgccgaaaaaggaagctggagagagccgcccggctggatgaaaaagtgaaaaccttgaaagctcagaactcggagctggcgtccacggccaacatgctcagggaacaggtggcacagcttaaacagaaagtcatgaactaagaga 7  False 0 4 0 7 0 2 0 39 0 3 0 3 2.16666666666667 NA -0.200575327290862 NA -0.938281216058427 NA -0.677680164121268 NA 0.514173700171312 NA 0.49868850846024 NA 0.874246398970886 -0.594628773238723 0.331279261964838 NA NA 0.157428938610095 0.0586484070650432 NA NA 0.0739098426410201 0.0583906431085544 NA NA 0.100224027733149 0.0915126664141272 0.113044002274436 0.0367437274268433 QERIKAERKRMRNRIAASKCRKRKLERAARLDEKVKTLKAQNSELASTANMLREQVAQLKQKVMNAAAAAAAAAAAAAAAAAAAAAAAAAAAAAAACAAAAAAAAAAAAAAAAAAA FOSL2 AAAAAAAAAAAAAAAAAAAAAAAAAAAAAAACAAAAAAAAAAAAAAAAAAA False 3 1 1 -0.28730178 -0.25491786 -0.2966429 -0.28941822 -0.3170433 -0.33862317 -0.407102 -0.43179917 -0.38597274 -0.30066407 -0.3309485 0.058456644 0.22915006 NA -0.8322236 0.87647843 -0.93937576 0.89594245 -0.82919127 -0.87749445 -0.90708745 0.82012665 -0.7266316 0.9252207 -0.7282656 0.8314263 -0.47075963 0.9514792 -0.45043075 0.8970004 -0.5460656 -0.89219344 -0.882995 0.8071201 I28A,E32D NA -0.69620466 0.877448208 FALSE
caggagcggatcaaggcggagaggaagcgcatgaggaaccgcatcgctgcctccaagtgccgaaaaaggaagctggagagagccgcccggctggatgaaaaagtgaaaaccttgaaagctcagaactcggagctggcgtccacggccaacatgctcagggaacaggtggcacagcttaaacagaaagtcatgaactaattga 6  False 6 0 16 1 12 10 1 0 0 0 1 0 7.5 -1.3964144794798 NA NA NA -1.47239842478762 NA 0.707912155598754 NA NA NA 0.643505212644248 NA -1.43801954985747 0.476172466605672 0.0255187951329444 0.077771667477042 NA NA NA NA NA NA 0.0181031425450318 0.0706430419667494 NA NA 0.019499599203162 0.0528145082712227 QERIKAERKRMRNRIAASKCRKRKLERAARLDEKVKTLKAQNSELASTANMLREQVAQLKQKVMNAAAAAAAAAAAAAAAAAAAAAAAAAAAAAAAACAAAAAAAAAAAAAAAAAA HLF AAAAAAAAAAAAAAAAAAAAAAAAAAAAAAAACAAAAAAAAAAAAAAAAAA False 3 1 1 -1.4531535 -1.4470232 -1.4505401 -1.4458269 -1.4409581 -1.4519314 -1.4560554 -1.4441824 -1.4549514 -1.4533701 -1.4497993 0.0050330167 0.019729426 NA 4.111879 -1.052305 4.375597 -0.93354434 4.64522 0.93011624 4.626584 -0.91185147 4.701679 -0.8428558 4.8492875 -0.8574208 4.510387 -1.0125914 5.840684 -0.6865939 4.5782948 0.9978466 4.64305 -0.92953765 I28A,E32D NA 4.723365 0.91546634026 FALSE
caggagcggatcaaggcggagaggaagcgcatgaggaaccgcatcgctgcctccaagtgccgaaaaaggaagctggagagagccgcccggctggatgaaaaagtgaaaaccttgaaagctcagaactcggagctggcgtccacggccaacatgctcagggaacaggtggcacagcttaaacagaaagtcatgaactaaataa 6  False 9 1 8 0 16 8 319 1 163 1 282 71 7 0.14829626219125 -0.824479179079389 0.153350918309128 NA 0.0883369457273005 -0.146943579021227 0.31622500081033 1.14082212272146 0.280638858043844 NA 0.306797427701867 0.413050350507446 0.0719337072442322 0.158210542745764 0.195221673095035 0.0347406742721449 0.0862643359535402 0.130126064829614 0.19812247851184 0.0314338273420607 NA NA 0.189438342496595 0.0336797637914635 0.155779441084815 0.0432364822808782 0.186975554616599 0.0175478689013752 QERIKAERKRMRNRIAASKCRKRKLERAARLDEKVKTLKAQNSELASTANMLREQVAQLKQKVMNAAAAAAAAAAAAAAAAAAAAAAAAAAAAAAAAACAAAAAAAAAAAAAAAAA JDP2 AAAAAAAAAAAAAAAAAAAAAAAAAAAAAAAAACAAAAAAAAAAAAAAAAA False 3 1 1 0.21903622 0.21204042 0.22087264 0.22119129 0.21473837 0.20210028 0.18713248 0.18644404 0.20158076 0.20991242 0.2075049 0.012912422 0.050616696 NA -3.0602238 1.056268 -3.2696238 1.0241175 -2.926592 1.1973797 -3.0022724 1.1665679 -2.5945053 1.2949703 -2.920949 1.0351794 -2.580137 1.140936 -2.5230794 1.210674 -2.4859407 1.2221905 -2.9771566 1.0887735 I28A,E32D NA -2.79895 1.143705674 FALSE
caggagcggatcaaggcggagaggaagcgcatgaggaaccgcatcgctgcctccaagtgccgaaaaaggaagctggagagagccgcccggctggatgaaaaagtgaaaaccttgaaagctcagaactcggagctggcgtccacggccaacatgctcagggaacaggtggcacagcttaaacagaaagtcatgaactaataaa 5  False 11 22 19 22 46 56 2 3 3 1 8 6 29.3333333333333 -1.37133718843601 -1.3703460882264 -1.22051871647386 -1.55149159901888 -1.2579428093482 -1.46554458548352 0.507917541438907 0.374204093142368 0.337065923366944 0.548732772904111 0.264029799943985 0.282641104068259 -1.34766691570548 0.141416926902104 0.028273801845088 0.0558001354068187 0.0240008933069714 0.0426829959850277 0.044237940956027 0.0377541161329608 0.0021100156659441 0.0642502463181702 0.0416457599843517 0.0289847974366398 0.0177534861826721 0.0295857564892075 0.0295210310968695 0.0156852106733571 QERIKAERKRMRNRIAASKCRKRKLERAARLDEKVKTLKAQNSELASTANMLREQVAQLKQKVMNAAAAAAAAAAAAAAAAAAAAAAAAAAAAAAAAAACAAAAAAAAAAAAAAAA JUN AAAAAAAAAAAAAAAAAAAAAAAAAAAAAAAAAACAAAAAAAAAAAAAAAA False 3 1 1 -0.8478751 -0.78739643 -0.8425631 -0.8525328 -0.8892943 -0.8969383 -0.9809902 -0.96132815 -0.9444112 -0.86691934 -0.8870249 0.0603475 0.2365622 NA 0.57358086 1.0293243 0.45291322 0.9500027 0.57941926 0.9819408 0.62467533 0.9570651 0.64599496 1.065266 0.7534708 -0.9386105 0.87028986 -1.0741053 0.93065566 -0.93448806 0.84345055 0.9977446 0.6697223 -0.93846214 I28A,E32D NA 0.7295153 0.986700946827 FALSE
caggagcggatcaaggcggagaggaagcgcatgaggaaccgcatcgctgcctccaagtgccgaaaaaggaagctggagagagccgcccggctggatgaaaaagtgaaaaccttgaaagctcagaactcggagctggcgtccacggccaacatgctcagggaacaggtggcacagcttaaacagaaagtcatgaactaacaga 7  False 5 3 7 41 1 0 2 0 0 1 1 0 9.5 -1.1440982297441 NA NA -1.72162755112323 -0.748057983015324 NA 0.594603588912929 NA NA 0.52611089879474 1.32535385775314 NA -1.4095619164954 0.377680435568959 0.0532384144646705 0.0653235182244885 NA NA NA NA -0.0178109319611277 0.0616014871124581 0.0976201553382483 0.145495368731082 NA NA 0.0226559679938538 0.0418902979217282 QERIKAERKRMRNRIAASKCRKRKLERAARLDEKVKTLKAQNSELASTANMLREQVAQLKQKVMNAAAAAAAAAAAAAAAAAAAAAAAAAAAAAAAAAAACAAAAAAAAAAAAAAA JUNB AAAAAAAAAAAAAAAAAAAAAAAAAAAAAAAAAAACAAAAAAAAAAAAAAA False 3 1 1 -1.4136802 -1.4120876 -1.4045131 -1.4069694 -1.4154289 -1.4247062 -1.428369 -1.4400527 -1.4261194 -1.4145055 -1.4186432 0.010937254 0.042874034 NA 2.4143631 -1.368438 2.4095736 -1.3579446 2.5058432 1.2735872 2.5846088 -1.2632291 2.5342155 1.3295318 2.8374014 -1.215026 2.6947637 -1.3429183 2.9076853 -1.3353021 2.7347093 1.3149853 2.6962945 -1.2262182 I28A,E32D NA 2.667044 1.302718083 FALSE
caggagcggatcaaggcggagaggaagcgcatgaggaaccgcatcgctgcctccaagtgccgaaaaaggaagctggagagagccgcccggctggatgaaaaagtgaaaaccttgaaagctcagaactcggagctggcgtccacggccaacatgctcagggaacaggtggcacagcttaaacagaaagtcatgaactaaatga 7  False 8 11 6 0 22 23 1 0 2 0 0 1 11.6666666666667 -1.47932647683635 NA -1.00929513863128 NA NA -1.73479849103031 0.681642111104331 NA 0.471697141082884 NA NA 0.618944418788497 -1.32315788701663 0.328674011989818 0.0164100317965995 0.0748856241327243 NA NA 0.0678966941406586 0.0528339040213262 NA NA NA NA -0.0104309511430172 0.0647886616314948 0.032239441734162 0.0364547670059792 QERIKAERKRMRNRIAASKCRKRKLERAARLDEKVKTLKAQNSELASTANMLREQVAQLKQKVMNAAAAAAAAAAAAAAAAAAAAAAAAAAAAAAAAAAAACAAAAAAAAAAAAAA JUND AAAAAAAAAAAAAAAAAAAAAAAAAAAAAAAAAAAACAAAAAAAAAAAAAA False 3 1 1 -1.2466838 -1.2281305 -1.2497451 -1.2558433 -1.2702196 -1.2796744 -1.2966354 -1.3172331 -1.2942948 -1.2527165 -1.2691177 0.027533004 0.10792938 NA 1.6273837 1.166961 1.610303 -1.1179429 1.6674651 -1.1497931 1.7593639 1.1139513 1.6888812 1.2002418 1.8907741 -1.0891576 1.8806622 1.1598262 2.0689054 -1.1137667 1.9148744 1.1369699 1.8374362 -1.0457929 I28A,E32D NA 1.829703 1.129440319 FALSE
caggagcggatcaaggcggagaggaagcgcatgaggaaccgcatcgctgcctccaagtgccgaaaaaggaagctggagagagccgcccggctggatgaaaaagtgaaaaccttgaaagctcagaactcggagctggcgtccacggccaacatgctcagggaacaggtggcacagcttaaacagaaagtcatgaactaacgaa 5  False 0 11 16 0 1 0 0 0 1 0 0 0 4.66666666666667 NA NA -1.48249706120814 NA NA NA NA NA 0.528809393695216 NA NA NA -1.48249706120814 0.528809393695216 NA NA NA NA 0.0148942423921967 0.0592309393436824 NA NA NA NA NA NA 0.0145663910572607 0.0586527152573578 QERIKAERKRMRNRIAASKCRKRKLERAARLDEKVKTLKAQNSELASTANMLREQVAQLKQKVMNAAAAAAAAAAAAAAAAAAAAAAAAAAAAAAAAAAAAAAACAAAAAAAAAAA MAFB AAAAAAAAAAAAAAAAAAAAAAAAAAAAAAAAAAAAAAACAAAAAAAAAAA False 3 1 1 -1.4438071 -1.4461749 -1.4539931 -1.439275 -1.449751 -1.4483229 -1.4561502 -1.4664129 -1.4485353 -1.4472345 -1.4499656 0.0074819583 0.029329278 NA 5.4835634 -0.7258363 5.0020947 -0.81074095 4.224427 1.0619419 5.201145 -0.7660837 4.9899116 0.85821474 6.287598 -0.6411042 4.7337775 -0.9659357 4.216384 -1.2539537 5.3873153 0.7907691 5.966245 -0.6832974 I28A,E32D NA 5.1843443 0.855787781 FALSE
caggagcggatcaaggcggagaggaagcgcatgaggaaccgcatcgctgcctccaagtgccgaaaaaggaagctggagagagccgcccggctggatgaaaaagtgaaaaccttgaaagctcagaactcggagctggcgtccacggccaacatgctcagggaacaggtggcacagcttaaacagaaagtcatgaactaaggta 6  False 33 5 0 20 26 12 3 0 0 0 0 1 16 -1.57110708272415 NA NA NA NA -1.54057201834584 0.382039660942309 NA NA NA NA 0.659703865438591 -1.56343845921145 0.33060416242708 0.00632695763902943 0.0419711135609993 NA NA NA NA NA NA NA NA 0.00989991029889375 0.0690551998167309 0.00558880324164654 0.0366688489896775 QERIKAERKRMRNRIAASKCRKRKLERAARLDEKVKTLKAQNSELASTANMLREQVAQLKQKVMNAAAAAAAAAAAAAAAAAAAAAAAAAAAAAAAAAAAAAAAACAAAAAAAAAA MAFF AAAAAAAAAAAAAAAAAAAAAAAAAAAAAAAAAAAAAAAACAAAAAAAAAA False 3 1 1 -1.4491197 -1.4449532 -1.4519932 -1.4516355 -1.4478633 -1.4562386 -1.4454442 -1.4570895 -1.4548469 -1.4611729 -1.4520358 0.005315393 0.020836342 NA 5.243682 -0.7938768 5.525872 -0.7264851 4.7208614 0.92928314 4.6974697 -0.95437634 5.0897627 0.82616395 5.247248 -0.82578766 5.986349 -0.6844116 5.0121226 -0.9091051 4.813986 0.947779 4.3298254 -1.0930471 I28A,E32D NA 5.101816 0.8690315817 FALSE
caggagcggatcaaggcggagaggaagcgcatgaggaaccgcatcgctgcctccaagtgccgaaaaaggaagctggagagagccgcccggctggatgaaaaagtgaaaaccttgaaagctcagaactcggagctggcgtccacggccaacatgctcagggaacaggtggcacagcttaaacagaaagtcatgaactaagtga 7  False 12 6 29 0 14 14 2 0 1 0 1 0 12.5 -1.3964144794798 NA -1.65060967086741 NA -1.5173327371229 NA 0.501341401830889 NA 0.512561380098105 NA 0.62981295852975 NA -1.51987590393665 0.311497875983085 0.0255187951329444 0.0550776766401024 NA NA -0.00393573283962714 0.0574110300922585 NA NA 0.0131703207905595 0.0691399267424682 NA NA 0.0104205293434866 0.0345496816832982 QERIKAERKRMRNRIAASKCRKRKLERAARLDEKVKTLKAQNSELASTANMLREQVAQLKQKVMNAAAAAAAAAAAAAAAAAAAAAAAAAAAAAAAAAAAAAAAAACAAAAAAAAA MAFG AAAAAAAAAAAAAAAAAAAAAAAAAAAAAAAAAAAAAAAAACAAAAAAAAA False 3 1 1 -1.4460452 -1.4352831 -1.4431374 -1.4525042 -1.4481915 -1.4561853 -1.4538587 -1.4623549 -1.4504098 -1.4561762 -1.4504145 0.0076829614 0.03011721 NA 4.6116557 -0.87891126 5.479096 -0.6820803 5.200386 0.77611977 4.890667 -0.926108 5.2503023 0.8033875 5.847329 -0.74063814 5.4396043 -0.8181889 4.556522 -1.0762362 4.8398085 0.8969408 4.9021025 -0.90717435 I28A,E32D NA 5.1368456 0.850578546098 FALSE
caggagcggatcaaggcggagaggaagcgcatgaggaaccgcatcgctgcctccaagtgccgaaaaaggaagctggagagagccgcccggctggatgaaaaagtgaaaaccttgaaagctcagaactcggagctggcgtccacggccaacatgctcagggaacaggtggcacagcttaaacagaaagtcatgaactaactga 7  False 19 1 19 14 15 12 1 1 0 0 2 2 13.3333333333333 -1.72862482427623 -0.824479179079389 NA NA -1.33539422928938 -1.3336397944027 0.633431043699908 1.14082212272146 NA NA 0.49441236556981 0.522864935005783 -1.38817344717753 0.301382646665278 -0.010978038921401 0.0695891264341945 0.0862643359535402 0.130126064829614 NA NA NA NA 0.0331432586808954 0.0542758517002669 0.031560759691392 0.0547314400530027 0.025028262842713 0.0334277544406779 QERIKAERKRMRNRIAASKCRKRKLERAARLDEKVKTLKAQNSELASTANMLREQVAQLKQKVMNAAAAAAAAAAAAAAAAAAAAAAAAAAAAAAAAAAAAAAAAAACAAAAAAAA MAFK AAAAAAAAAAAAAAAAAAAAAAAAAAAAAAAAAAAAAAAAAACAAAAAAAA False 3 1 1 -1.4729433 -1.47345 -1.468373 -1.4655713 -1.4726644 -1.4781891 -1.4739264 -1.4749755 -1.4715799 -1.469833 -1.4721506 0.0035501588 0.013916623 NA 4.1015635 -1.5398272 4.0076747 -1.6351812 5.221306 1.1185429 5.5426226 1.0371394 3.336741 2.274884 3.6014566 -2.1074128 3.2336738 3.0035887 3.9454975 2.3112907 4.5369053 1.5739137 5.489047 1.0153385 I28A,E32D NA 4.336747 1.761711945 FALSE
caggagcggatcaaggcggagaggaagcgcatgaggaaccgcatcgctgcctccaagtgccgaaaaaggaagctggagagagccgcccggctggatgaaaaagtgaaaaccttgaaagctcagaactcggagctggcgtccacggccaacatgctcagggaacaggtggcacagcttaaacagaaagtcatgaactaagaca 7  False 5 2 26 0 9 13 2 0 1 0 2 0 9.16666666666667 -1.1440982297441 NA -1.61974106730433 NA -1.18649058414889 NA 0.594603588912929 NA 0.514900027120897 NA 0.556356671129296 NA -1.34051955843578 0.318935044001717 0.0532384144646705 0.0653235182244885 NA NA -0.000478198977581362 0.057672977519072 NA NA 0.0494896786414072 0.0610760051275541 NA NA 0.0303137778138909 0.0353745726616332 QERIKAERKRMRNRIAASKCRKRKLERAARLDEKVKTLKAQNSELASTANMLREQVAQLKQKVMNAAAAAAAAAAAAAAAAAAAAAAAAAAAAAAAAAAAAAAAAAAACAAAAAAA NFE2 AAAAAAAAAAAAAAAAAAAAAAAAAAAAAAAAAAAAAAAAAAACAAAAAAA False 3 1 1 -1.4496151 -1.4476359 -1.445344 -1.4489348 -1.4535354 -1.4583279 -1.4516087 -1.4575213 -1.4538522 -1.450064 -1.451644 0.004181708 0.016392296 NA 6.245376 -0.6695577 5.244447 -0.7830355 5.6811104 0.72398317 5.213399 -0.8347189 4.581103 0.9730894 5.2394047 -0.8455619 5.382757 -0.80694354 5.5232496 -0.829398 5.573144 0.8089843 6.007262 -0.69585305 I28A,E32D NA 5.504224 0.797112533 FALSE
caggagcggatcaaggcggagaggaagcgcatgaggaaccgcatcgctgcctccaagtgccgaaaaaggaagctggagagagccgcccggctggatgaaaaagtgaaaaccttgaaagctcagaactcggagctggcgtccacggccaacatgctcagggaacaggtggcacagcttaaacagaaagtcatgaactaagcta 7  False 12 26 4 0 9 0 17 3 0 0 1 0 8.5 -0.779632354064661 -1.41611396429629 NA NA -1.3885402406311 NA 0.308792497414993 0.36451325975769 NA NA 0.674373548284928 NA -1.08287049816752 0.222428856672268 0.0932788611018606 0.0339241348498275 0.0187804531612475 0.0415776264553245 NA NA NA NA 0.0273089688634888 0.0740317217897889 NA NA 0.0588908362935865 0.0246706214960648 QERIKAERKRMRNRIAASKCRKRKLERAARLDEKVKTLKAQNSELASTANMLREQVAQLKQKVMNAAAAAAAAAAAAAAAAAAAAAAAAAAAAAAAAAAAAAAAAAAAACAAAAAA NFE2L1 AAAAAAAAAAAAAAAAAAAAAAAAAAAAAAAAAAAAAAAAAAAACAAAAAA False 3 1 1 -1.4649013 -1.4676659 -1.4659228 -1.4672999 -1.4640383 -1.4729859 -1.4664525 -1.4679272 -1.46148 -1.4557589 -1.4654434 0.0045271786 0.01774654 NA 4.737702 -1.0659208 4.372292 -1.2232285 4.7265253 1.1517968 4.533022 -1.3508756 4.59713 1.1328844 4.5097237 -1.2559414 4.847217 -1.1216257 5.2654715 -1.0403564 5.2681007 0.95331275 6.070322 -0.7291968 I28A,E32D NA 4.927849 1.1025139082 FALSE
caggagcggatcaaggcggagaggaagcgcatgaggaaccgcatcgctgcctccaagtgccgaaaaaggaagctggagagagccgcccggctggatgaaaaagtgaaaaccttgaaagctcagaactcggagctggcgtccacggccaacatgctcagggaacaggtggcacagcttaaacagaaagtcatgaactaatata 6  False 7 2 21 25 16 13 2 1 1 3 1 0 14 -1.24107189569252 -1.01438099633834 -1.55936765173717 -1.2861798904468 -1.55625660894414 NA 0.550900423004451 0.888606696204778 0.520242685674801 0.360499662914564 0.619345150748559 NA -1.35195281303353 0.232132757839501 0.0425848275153239 0.0605222613738367 0.064603486561042 0.101357512495052 0.00628411303514886 0.0582713985919826 0.0331749410150075 0.0422103313007798 0.00889731622657475 0.0679907864249439 NA NA 0.029045662242606 0.0257469264158207 QERIKAERKRMRNRIAASKCRKRKLERAARLDEKVKTLKAQNSELASTANMLREQVAQLKQKVMNAAAAAAAAAAAAAAAAAAAAAAAAAAAAAAAAAAAAAAAAAAAAACAAAAA NFE2L2 AAAAAAAAAAAAAAAAAAAAAAAAAAAAAAAAAAAAAAAAAAAAACAAAAA False 3 1 1 -1.4416767 -1.4472871 -1.4505075 -1.4497212 -1.445213 -1.4477838 -1.4536365 -1.4606799 -1.4444404 -1.4436992 -1.4484644 0.0055689225 0.021830177 NA 5.446647 -0.7188084 4.9384556 -0.82903224 5.577612 0.77437353 4.827099 -0.9090946 5.2500806 0.7819358 5.6656275 -0.7083632 5.0979877 -0.8708425 5.211993 -0.91712505 5.611348 0.7311626 5.746376 -0.68921506 I28A,E32D NA 5.372421 0.7929952919 FALSE
caggagcggatcaaggcggagaggaagcgcatgaggaaccgcatcgctgcctccaagtgccgaaaaaggaagctggagagagccgcccggctggatgaaaaagtgaaaaccttgaaagctcagaactcggagctggcgtccacggccaacatgctcagggaacaggtggcacagcttaaacagaaagtcatgaactaaagaa 5  False 3 6 0 9 7 36 0 0 0 0 2 1 10.1666666666667 NA NA NA NA -1.11323342415849 -1.86855183348655 NA NA NA NA 0.596678306481473 0.602130596734924 -1.48745744411012 0.423829801701622 NA NA NA NA NA NA NA NA 0.0575317403463963 0.0655024540861369 -0.0244317237219847 0.0630286570257609 0.0140162118634228 0.0470089392759828 QERIKAERKRMRNRIAASKCRKRKLERAARLDEKVKTLKAQNSELASTANMLREQVAQLKQKVMNAAAAAAAAAAAAAAAAAAAAAAAAAAAAAAAAAAAAAAAAAAAAAAACAAA NFIL3 AAAAAAAAAAAAAAAAAAAAAAAAAAAAAAAAAAAAAAAAAAAAAAACAAA False 3 1 1 -1.4659506 -1.4534553 -1.4628698 -1.4550321 -1.4590092 -1.4660821 -1.4614322 -1.4636842 -1.4605021 -1.4567897 -1.4604808 0.0043843538 0.017186668 NA 3.500574 -1.4708381 4.633343 -0.9367253 4.197445 1.2152969 4.9045753 -0.953555 4.4600205 1.0718675 4.652783 -1.0536802 4.825543 -1.0207493 4.7729177 -1.0505561 4.4790287 1.1028965 5.1937323 -0.8622173 I28A,E32D NA 4.5970945 1.0738381861 FALSE
caggagcggatcaaggcggagaggaagcgcatgaggaaccgcatcgctgcctccaagtgccgaaaaaggaagctggagagagccgcccggctggatgaaaaagtgaaaaccttgaaagctcagaactcggagctggcgtccacggccaacatgctcagggaacaggtggcacagcttaaacagaaagtcatgaactaattta 6  False 0 4 9 13 5 1 0 1 1 0 0 0 5.33333333333333 NA -1.20428281359729 -1.31985234644997 NA NA NA NA 0.73054447706119 0.555874676712353 NA NA NA -1.27747553035624 0.442373542484809 NA NA 0.0429426371685437 0.0833283963289617 0.0331117690648865 0.0622624704696813 NA NA NA NA NA NA 0.0373062848905669 0.0490657120204348 QERIKAERKRMRNRIAASKCRKRKLERAARLDEKVKTLKAQNSELASTANMLREQVAQLKQKVMNAAAAAAAAAAAAAAAAAAAAAAAAAAAAAAAAAAAAAAAAAAAAAAAACAA NRL AAAAAAAAAAAAAAAAAAAAAAAAAAAAAAAAAAAAAAAAAAAAAAAACAA False 3 1 1 -1.4049727 -1.4065638 -1.411091 -1.4041407 -1.4113303 -1.4160414 -1.4269099 -1.4247718 -1.42202 -1.4083601 -1.4136202 0.008374136 0.032826614 NA 3.8097343 -0.83161306 3.7170587 -0.8570775 3.5385945 -0.93133974 4.3202496 -0.7453526 3.8645225 -0.8535969 4.4075327 -0.74748534 3.948825 -0.9082538 4.3814125 -0.8016447 3.9910147 -0.87942934 4.1747837 -0.76843095 I28A,E32D NA 4.050471 0.832422374 FALSE
caggagcggatcaaggcggagaggaagcgcatgaggaaccgcatcgctgcctccaagtgccgaaaaaggaagctggagagagccgcccggctggatgaaaaagtgaaaaccttgaaagctcagaactcggagctggcgtccacggccaacatgctcagggaacaggtggcacagcttaaacagaaagtcatgaactaatgta 5  False 0 31 10 0 16 11 0 1 1 0 1 1 11.3333333333333 NA -1.76529006147944 -1.34963579953395 NA -1.55625660894414 -1.51459563374268 NA 0.557486677907312 0.549805802509372 NA 0.619345150748559 0.667169938324711 -1.54706991200812 0.296443951425976 NA NA -0.0210477641866204 0.06358883312848 0.0297757808542091 0.06158270735638 NA NA 0.00889731622657475 0.0679907864249439 0.0126190158298196 0.0698367188921945 0.00740431512502032 0.0328799807266191 QERIKAERKRMRNRIAASKCRKRKLERAARLDEKVKTLKAQNSELASTANMLREQVAQLKQKVMNAAAAAAAAAAAAAAAAAAAAAAAAAAAAAAAAAAAAAAAAAAAAAAAAACA TEF AAAAAAAAAAAAAAAAAAAAAAAAAAAAAAAAAAAAAAAAAAAAAAAAACA False 3 1 1 -1.4571985 -1.4520129 -1.4509525 -1.4464428 -1.45051 -1.4631655 -1.460204 -1.4593391 -1.4581616 -1.4552686 -1.4553255 0.005218732 0.02045743 NA 4.335976 -1.0431294 5.0132985 0.85316026 4.946907 0.87711656 5.576581 0.7610004 4.929374 0.87542 4.7541223 0.98828524 4.9944243 -0.9674684 5.6454225 0.8308949 4.629727 1.0295444 5.484352 0.8027884 I28A,E32D NA 5.0661163 0.9028807825 FALSE
caggagcggatcaaggcggagaggaagcgcatgaggaaccgcatcgctgcctccaagtgccgaaaaaggaagctggagagagccgcccggctggaggaaaaagtgaaaaccttgaaagctcagaactcggagctggcgaacacggccaacatgctcagggaacaggtggcacagcttaaacagaaagtcatgaactaagtca 8  False 9 0 0 4 0 12 1 0 0 0 0 0 4.16666666666667 -1.51327237641139 NA NA NA NA NA 0.672657478582426 NA NA NA NA NA -1.51327237641139 0.672657478582426 0.0126807142632308 0.0738985668440894 NA NA NA NA NA NA NA NA NA NA 0.0111529573681231 0.0746075769973302 QERIKAERKRMRNRIAASKCRKRKLERAARLEEKVKTLKAQNSELANTANMLREQVAQLKQKVMNACAAAAAAAAAAAAAAAAAAAAAAAAAAAAAAAAAAAAAAAAAAAAAAAAA ATF2 ACAAAAAAAAAAAAAAAAAAAAAAAAAAAAAAAAAAAAAAAAAAAAAAAAA False 3 1 1 -1.4048175 -1.4072285 -1.4077045 -1.4093858 -1.4033111 -1.4113548 -1.4209224 -1.4319843 -1.4233611 -1.4144266 -1.4134495 0.009240512 0.036222808 NA 2.6809883 -1.180891 3.1272588 -1.0219271 2.860713 1.1328377 2.987772 -1.1061058 2.9051728 1.0920987 3.0703185 -1.0487823 3.1141033 -1.1121647 2.8667295 -1.2805731 2.7706895 1.2766776 2.9334288 -1.1266428 I28A,S47N NA 3.9420204 1.1378701076 FALSE
caggagcggatcaaggcggagaggaagcgcatgaggaaccgcatcgctgcctccaagtgccgaaaaaggaagctggagagagccgcccggctggaggaaaaagtgaaaaccttgaaagctcagaactcggagctggcgaacacggccaacatgctcagggaacaggtggcacagcttaaacagaaagtcatgaactaacaaa 7  False 1 5 0 0 6 8 15 45 0 0 23 23 3.33333333333333 -0.0995376726918934 -0.222504660730915 NA NA -0.356364629008124 -0.483453691436797 0.949318872736806 0.460699776138953 NA NA 0.508210020258169 0.424409792269294 -0.3425825518617 0.256118078501117 0.167994483646711 0.104292758806665 0.154927603995297 0.0525489887887485 NA NA NA NA 0.140619667232684 0.0557905376422615 0.12055488917506 0.0444255438610304 0.140999623771282 0.028407250154194 QERIKAERKRMRNRIAASKCRKRKLERAARLEEKVKTLKAQNSELANTANMLREQVAQLKQKVMNAACAAAAAAAAAAAAAAAAAAAAAAAAAAAAAAAAAAAAAAAAAAAAAAAA ATF3 AACAAAAAAAAAAAAAAAAAAAAAAAAAAAAAAAAAAAAAAAAAAAAAAAA False 3 1 1 -0.23427725 -0.24461567 -0.26323724 -0.2304678 -0.23801291 -0.25314832 -0.30367494 -0.29297566 -0.2953291 -0.24155986 -0.25972986 0.02767609 0.10849028 NA -1.1384038 0.76433825 -1.1702192 0.74327826 -1.0707148 -0.7622614 -1.2336484 0.732386 -1.1536657 0.7646018 -1.1915576 -0.6927732 -0.8865869 0.79516053 -1.0216589 0.7352906 -0.93280745 0.76453894 -1.253776 0.69381607 I28A,S47N NA -0.09500112 0.744844505 FALSE
caggagcggatcaaggcggagaggaagcgcatgaggaaccgcatcgctgcctccaagtgccgaaaaaggaagctggagagagccgcccggctggaggaaaaagtgaaaaccttgaaagctcagaactcggagctggcgaacacggccaacatgctcagggaacaggtggcacagcttaaacagaaagtcatgaactaagcga 8  False 5 14 0 0 6 3 0 1 1 0 0 0 4.66666666666667 NA -1.54750279772794 NA NA NA NA NA 0.592360109209091 NA NA NA NA -1.54750279772794 0.592360109209091 NA NA 0.00379379440306354 0.0675666157223002 NA NA NA NA NA NA NA NA 0.00735630175164589 0.0657014213996414 QERIKAERKRMRNRIAASKCRKRKLERAARLEEKVKTLKAQNSELANTANMLREQVAQLKQKVMNAAAACAAAAAAAAAAAAAAAAAAAAAAAAAAAAAAAAAAAAAAAAAAAAAA ATF5 AAAACAAAAAAAAAAAAAAAAAAAAAAAAAAAAAAAAAAAAAAAAAAAAAA False 3 1 1 -1.4362689 -1.4408361 -1.4329659 -1.4336491 -1.434636 -1.4410815 -1.436581 -1.4345564 -1.4409026 -1.4312886 -1.4362767 0.0035553463 0.013936957 NA 3.584702 -1.0506134 4.3296647 -0.897829 3.6026988 1.0383021 4.694761 -0.8133512 3.4741566 1.0885619 4.1001616 -0.930547 3.8686953 -0.9879068 4.8668637 -0.76722527 4.1045895 0.970585 4.756353 -0.7636189 I28A,S47N NA 5.148567 0.9308540464 FALSE
caggagcggatcaaggcggagaggaagcgcatgaggaaccgcatcgctgcctccaagtgccgaaaaaggaagctggagagagccgcccggctggaggaaaaagtgaaaaccttgaaagctcagaactcggagctggcgaacacggccaacatgctcagggaacaggtggcacagcttaaacagaaagtcatgaactaatgga 6  False 4 13 3 8 12 2 0 0 1 0 2 0 7 NA NA -1.00929513863128 NA -1.27034876830542 NA NA NA 0.665733708739334 NA 0.518509422849755 NA -1.17178200798175 0.409073098944707 NA NA NA NA 0.0678966941406586 0.0745675727237766 NA NA 0.0402838523229502 0.0569211906893753 NA NA 0.0490292462189559 0.0453722045748635 QERIKAERKRMRNRIAASKCRKRKLERAARLEEKVKTLKAQNSELANTANMLREQVAQLKQKVMNAAAAACAAAAAAAAAAAAAAAAAAAAAAAAAAAAAAAAAAAAAAAAAAAAA ATF6 AAAAACAAAAAAAAAAAAAAAAAAAAAAAAAAAAAAAAAAAAAAAAAAAAA False 3 1 1 -1.434171 -1.4442039 -1.4389637 -1.4355851 -1.4408183 -1.4408861 -1.4458956 -1.4461676 -1.4390799 -1.4427071 -1.4408479 0.004047682 0.015866915 NA 4.5916624 -0.80877334 4.145098 -0.9626138 5.0159955 0.77843356 4.7306447 -0.8186387 3.9157507 1.0109104 4.598011 -0.8286521 4.349467 -0.9457034 4.4074545 -0.9251499 5.4363894 0.72244847 4.624035 -0.8499236 I28A,S47N NA 5.591754 0.86512472328 FALSE
caggagcggatcaaggcggagaggaagcgcatgaggaaccgcatcgctgcctccaagtgccgaaaaaggaagctggagagagccgcccggctggaggaaaaagtgaaaaccttgaaagctcagaactcggagctggcgaacacggccaacatgctcagggaacaggtggcacagcttaaacagaaagtcatgaactaaacaa 7  False 3 0 16 0 1 0 0 0 1 0 0 0 3.33333333333333 NA NA -1.48249706120814 NA NA NA NA NA 0.528809393695216 NA NA NA -1.48249706120814 0.528809393695216 NA NA NA NA 0.0148942423921967 0.0592309393436824 NA NA NA NA NA NA 0.0145663910572607 0.0586527152573578 QERIKAERKRMRNRIAASKCRKRKLERAARLEEKVKTLKAQNSELANTANMLREQVAQLKQKVMNAAAAAACAAAAAAAAAAAAAAAAAAAAAAAAAAAAAAAAAAAAAAAAAAAA ATF6B AAAAAACAAAAAAAAAAAAAAAAAAAAAAAAAAAAAAAAAAAAAAAAAAAA False 3 1 1 -1.4369804 -1.4380802 -1.4372617 -1.441329 -1.4442676 -1.444398 -1.4459676 -1.4355794 -1.4421782 -1.4327383 -1.439878 0.0043729646 0.017142022 NA 2.8211322 -1.3415048 2.6942449 -1.4141649 3.1027102 1.2426001 2.9960394 -1.3525879 2.4804096 1.6416059 2.9380167 -1.3303667 3.287095 -1.2521416 3.7610724 -0.99974144 3.5723715 1.1267554 3.078094 -1.1908362 I28A,S47N NA 4.083421 1.2892304913 FALSE
caggagcggatcaaggcggagaggaagcgcatgaggaaccgcatcgctgcctccaagtgccgaaaaaggaagctggagagagccgcccggctggaggaaaaagtgaaaaccttgaaagctcagaactcggagctggcgaacacggccaacatgctcagggaacaggtggcacagcttaaacagaaagtcatgaactaagaaa 7  False 0 0 6 8 0 2 0 0 2 1 0 0 2.66666666666667 NA NA -1.00929513863128 -1.27502333057301 NA NA NA NA 0.471697141082884 0.626840244610813 NA NA -1.10536510881932 0.376904986378556 NA NA NA NA 0.0678966941406586 0.0528339040213262 0.0344812448396556 0.0733957257650888 NA NA NA NA 0.0563958541523547 0.0418042892367398 QERIKAERKRMRNRIAASKCRKRKLERAARLEEKVKTLKAQNSELANTANMLREQVAQLKQKVMNAAAAAAACAAAAAAAAAAAAAAAAAAAAAAAAAAAAAAAAAAAAAAAAAAA ATF7 AAAAAAACAAAAAAAAAAAAAAAAAAAAAAAAAAAAAAAAAAAAAAAAAAA False 3 1 1 -1.1003191 -1.0993516 -1.1280953 -1.0980854 -1.0964737 -1.1201494 -1.1663591 -1.1673293 -1.1702764 -1.1301072 -1.1276546 0.030452413 0.11937346 NA 1.2405261 -1.0522074 1.3060749 -0.98917377 1.3828737 1.0121257 1.3982165 -0.9305495 1.1831143 1.0903684 1.352644 -1.0083544 1.3973743 -1.1049584 1.484853 -1.035341 1.4257745 1.0997854 1.4265134 -0.9821246 I28A,S47N NA 2.370099 1.0304988687 FALSE
caggagcggatcaaggcggagaggaagcgcatgaggaaccgcatcgctgcctccaagtgccgaaaaaggaagctggagagagccgcccggctggaggaaaaagtgaaaaccttgaaagctcagaactcggagctggcgaacacggccaacatgctcagggaacaggtggcacagcttaaacagaaagtcatgaactaatcta 7  False 10 8 13 0 13 1 1 0 0 0 3 0 7.5 -1.54363801832038 NA NA NA -1.17548942809095 NA 0.665382428519529 NA NA NA 0.45940017034279 NA -1.29433206835798 0.378047092908834 0.00934472605255332 0.0730993253423074 NA NA NA NA NA NA 0.0506973691368583 0.0504322651555565 NA NA 0.0354366476726414 0.0419309655967148 QERIKAERKRMRNRIAASKCRKRKLERAARLEEKVKTLKAQNSELANTANMLREQVAQLKQKVMNAAAAAAAAACAAAAAAAAAAAAAAAAAAAAAAAAAAAAAAAAAAAAAAAAA BACH2 AAAAAAAAACAAAAAAAAAAAAAAAAAAAAAAAAAAAAAAAAAAAAAAAAA False 3 1 1 -1.4569751 -1.4535841 -1.4522287 -1.4567292 -1.4440199 -1.4505254 -1.4531502 -1.4564612 -1.4536339 -1.4489093 -1.4526217 0.0040154816 0.015740689 NA 3.1569414 -1.4289539 2.9475904 -1.4744207 4.4882326 0.9799395 3.5394187 1.3531338 3.700351 1.0980812 4.419709 -0.92915154 4.151094 1.0637416 4.0188985 -1.1251874 4.2626796 1.0549943 5.392324 0.7671454 I28A,S47N NA 5.0180264 1.12747493771 FALSE
caggagcggatcaaggcggagaggaagcgcatgaggaaccgcatcgctgcctccaagtgccgaaaaaggaagctggagagagccgcccggctggaggaaaaagtgaaaaccttgaaagctcagaactcggagctggcgaacacggccaacatgctcagggaacaggtggcacagcttaaacagaaagtcatgaactaaacta 8  False 8 12 1 22 11 13 86 160 0 215 39 262 11.1666666666667 -0.195552246121917 -0.114822621713055 NA -0.0837082281811164 -0.379121250493266 0.0979061118228311 0.339365753017279 0.297316341873862 NA 0.234479759350234 0.377025712961791 0.32313946632822 -0.114039857015058 0.135091528536548 0.157446263194932 0.0372829316293241 0.167210184873722 0.0339129166651233 NA NA 0.17397043256603 0.0274548615260318 0.138121479284849 0.04138932014841 0.18140934142663 0.033824965389784 0.166348359563058 0.014983631250511 QERIKAERKRMRNRIAASKCRKRKLERAARLEEKVKTLKAQNSELANTANMLREQVAQLKQKVMNAAAAAAAAAACAAAAAAAAAAAAAAAAAAAAAAAAAAAAAAAAAAAAAAAA BATF AAAAAAAAAACAAAAAAAAAAAAAAAAAAAAAAAAAAAAAAAAAAAAAAAA False 3 1 1 -0.08944249 -0.085109234 -0.10799694 -0.086716056 -0.07967341 -0.09820676 -0.12090874 -0.11969149 -0.1297363 -0.09771025 -0.10151917 0.017260548 0.067661345 NA -1.9344902 -0.67549956 -1.9870805 -0.6851399 -1.7969327 -0.7120695 -1.9261465 -0.7008822 -1.7547144 -0.78256917 -1.8424754 -0.69739187 -1.6196346 -0.75939703 -1.8548937 -0.67931414 -1.6926818 -0.6988256 -2.0434685 -0.6390232 I28A,S47N NA -0.834949 0.70301121 FALSE
caggagcggatcaaggcggagaggaagcgcatgaggaaccgcatcgctgcctccaagtgccgaaaaaggaagctggagagagccgcccggctggaggaaaaagtgaaaaccttgaaagctcagaactcggagctggcgaacacggccaacatgctcagggaacaggtggcacagcttaaacagaaagtcatgaactaaccga 8  False 0 0 10 9 0 0 0 0 1 11 0 0 3.16666666666667 NA NA -1.34963579953395 -0.651873751734714 NA NA NA NA 0.549805802509372 0.389998914245194 NA NA -0.885439742192621 0.318097641965736 NA NA NA NA 0.0297757808542091 0.06158270735638 0.1074448364282 0.0456643516505462 NA NA NA NA 0.080788801895753 0.0352816924977066 QERIKAERKRMRNRIAASKCRKRKLERAARLEEKVKTLKAQNSELANTANMLREQVAQLKQKVMNAAAAAAAAAAACAAAAAAAAAAAAAAAAAAAAAAAAAAAAAAAAAAAAAAA BATF2 AAAAAAAAAAACAAAAAAAAAAAAAAAAAAAAAAAAAAAAAAAAAAAAAAA False 3 1 1 -0.49415433 -0.5005155 -0.5279193 -0.49806726 -0.49049032 -0.51355445 -0.5811658 -0.5821689 -0.585102 -0.51257706 -0.52857155 0.038971018 0.15276639 NA -0.2140792 -1.0750997 -0.23163217 -1.0104672 -0.16878414 0.99205846 -0.24274099 -0.9628558 -0.2416172 1.0440123 -0.20031208 -0.95512176 -0.040138066 -1.0567551 -0.053593338 -0.9880196 -0.023147762 1.0313388 -0.20994997 -0.9569835 I28A,S47N NA 0.84770316 1.0072712329 FALSE
caggagcggatcaaggcggagaggaagcgcatgaggaaccgcatcgctgcctccaagtgccgaaaaaggaagctggagagagccgcccggctggaggaaaaagtgaaaaccttgaaagctcagaactcggagctggcgaacacggccaacatgctcagggaacaggtggcacagcttaaacagaaagtcatgaactaaaaca 8  False 0 0 3 0 0 1 0 0 42 41 0 99 0.666666666666667 NA NA 0.047274364892199 NA NA 0.573099753386432 NA NA 0.456966887849559 NA NA 1.14609176365604 0.119401371870145 0.424470557036361 NA NA NA NA 0.186241044527999 0.0511839962356808 NA NA NA NA 0.231150738421475 0.119968367465848 0.19224041460288 0.047080008437473 QERIKAERKRMRNRIAASKCRKRKLERAARLEEKVKTLKAQNSELANTANMLREQVAQLKQKVMNAAAAAAAAAAAACAAAAAAAAAAAAAAAAAAAAAAAAAAAAAAAAAAAAAA BATF3 AAAAAAAAAAAACAAAAAAAAAAAAAAAAAAAAAAAAAAAAAAAAAAAAAA False 3 1 1 0.17414236 0.17961538 0.16891098 0.18975258 0.179726 0.16992986 0.1524384 0.16000795 0.16679311 0.17874074 0.17200574 0.010802627 0.0423463 NA -3.6861591 0.7303225 -3.7896867 0.76337874 -3.6477184 -0.7593894 -3.8803728 0.77395785 -3.5733871 -0.8033745 -3.8590574 0.6925307 -3.541708 0.73090553 -3.686114 0.7454422 -3.4386678 -0.7727252 -3.8803117 0.73079693 I28A,S47N NA -2.6880155 0.750282386 FALSE
caggagcggatcaaggcggagaggaagcgcatgaggaaccgcatcgctgcctccaagtgccgaaaaaggaagctggagagagccgcccggctggaggaaaaagtgaaaaccttgaaagctcagaactcggagctggcgaacacggccaacatgctcagggaacaggtggcacagcttaaacagaaagtcatgaactaaatca 8  False 8 4 9 4 1 17 1 0 1 0 0 2 7.16666666666667 -1.47932647683635 NA -1.31985234644997 NA NA -1.43762330740059 0.681642111104331 NA 0.555874676712353 NA NA 0.491260807411086 -1.40705439679323 0.323896364058205 0.0164100317965995 0.0748856241327243 NA NA 0.0331117690648865 0.0622624704696813 NA NA NA NA 0.0206761754955103 0.0514232445725437 0.0229340886945199 0.0359248557996471 QERIKAERKRMRNRIAASKCRKRKLERAARLEEKVKTLKAQNSELANTANMLREQVAQLKQKVMNAAAAAAAAAAAAACAAAAAAAAAAAAAAAAAAAAAAAAAAAAAAAAAAAAA CEBPA AAAAAAAAAAAAACAAAAAAAAAAAAAAAAAAAAAAAAAAAAAAAAAAAAA False 3 1 1 -1.4370484 -1.4328897 -1.4387141 -1.4340525 -1.4317129 -1.4330928 -1.4444736 -1.4435699 -1.439616 -1.4301171 -1.4365288 0.0049750214 0.019502085 NA 4.0725837 -0.92971534 4.5066924 0.8162471 4.074502 0.95650005 3.6825929 1.0399063 3.5079157 1.0569477 3.802086 0.95209175 4.2187705 0.9631187 4.7753496 0.83559185 4.586612 0.8598434 4.9054313 0.7350532 I28A,S47N NA 5.223556 0.9145015403 FALSE
caggagcggatcaaggcggagaggaagcgcatgaggaaccgcatcgctgcctccaagtgccgaaaaaggaagctggagagagccgcccggctggaggaaaaagtgaaaaccttgaaagctcagaactcggagctggcgaacacggccaacatgctcagggaacaggtggcacagcttaaacagaaagtcatgaactaagcaa 7  False 1 1 8 0 2 17 0 0 0 0 0 1 4.83333333333333 NA NA NA NA NA -1.64455553134373 NA NA NA NA NA 0.634947738569253 -1.64455553134373 0.634947738569253 NA NA NA NA NA NA NA NA NA NA -0.000984673896988031 0.0664638260546355 -0.00340826941063627 0.0704250139230131 QERIKAERKRMRNRIAASKCRKRKLERAARLEEKVKTLKAQNSELANTANMLREQVAQLKQKVMNAAAAAAAAAAAAAAACAAAAAAAAAAAAAAAAAAAAAAAAAAAAAAAAAAA CEBPD AAAAAAAAAAAAAAACAAAAAAAAAAAAAAAAAAAAAAAAAAAAAAAAAAA False 3 1 1 -1.3637382 -1.3655397 -1.375958 -1.3734034 -1.3701279 -1.3647636 -1.3755156 -1.3861154 -1.3865786 -1.3749431 -1.3736683 0.008086106 0.031697534 NA 4.6255484 -0.5807748 5.213009 -0.5172576 4.1766243 0.67700124 4.333788 -0.6515945 3.8078072 0.72635317 4.4754906 -0.59629536 4.3848314 -0.6427585 4.504667 -0.6481863 4.4967012 0.65842545 4.7533784 -0.5866899 I28A,S47N NA 5.4874873 0.628533684 FALSE
caggagcggatcaaggcggagaggaagcgcatgaggaaccgcatcgctgcctccaagtgccgaaaaaggaagctggagagagccgcccggctggaggaaaaagtgaaaaccttgaaagctcagaactcggagctggcgaacacggccaacatgctcagggaacaggtggcacagcttaaacagaaagtcatgaactaataca 7  False 4 1 0 0 0 0 1 0 0 0 0 0 0.833333333333333 -1.27955658254821 NA NA NA NA NA 0.757724834535522 NA NA NA NA NA -1.27955658254821 0.757724834535522 0.0383568760026581 0.0832441192096081 NA NA NA NA NA NA NA NA NA NA 0.0370754656897232 0.0840427940450988 QERIKAERKRMRNRIAASKCRKRKLERAARLEEKVKTLKAQNSELANTANMLREQVAQLKQKVMNAAAAAAAAAAAAAAAACAAAAAAAAAAAAAAAAAAAAAAAAAAAAAAAAAA CEBPE AAAAAAAAAAAAAAAACAAAAAAAAAAAAAAAAAAAAAAAAAAAAAAAAAA False 3 1 1 -1.2508223 -1.2532862 -1.2668371 -1.237144 -1.2424859 -1.2537315 -1.2969363 -1.2941692 -1.2868867 -1.2557545 -1.2638054 0.02153142 0.084403165 NA 1.702123 -1.1279981 1.7738967 -1.0845661 1.8834113 1.0660962 1.9611759 -0.95057005 1.7387779 -1.0818352 1.9929628 -0.9635463 1.9056286 -1.1456221 2.0045502 -1.0741974 1.9898356 -1.0713536 1.9504864 -0.99320555 I28A,S47N NA 2.9005876 1.0558990648 FALSE
caggagcggatcaaggcggagaggaagcgcatgaggaaccgcatcgctgcctccaagtgccgaaaaaggaagctggagagagccgcccggctggaggaaaaagtgaaaaccttgaaagctcagaactcggagctggcgaacacggccaacatgctcagggaacaggtggcacagcttaaacagaaagtcatgaactaacaca 8  False 8 7 17 6 4 2 3 2 1 0 1 0 7.33333333333333 -1.16269868561662 -1.16769916321004 -1.49963451130821 NA -1.15215729597973 NA 0.478452870121707 0.534610494143307 0.526705872637494 NA 0.811284969820612 NA -1.25630163712133 0.277443710798856 0.0511949568723717 0.0525631283828844 0.0471154931880601 0.0609794975342264 0.0129747090414563 0.0589953279312083 NA NA 0.0532587357824115 0.0890616533384857 NA NA 0.0396547801056739 0.0307725754561936 QERIKAERKRMRNRIAASKCRKRKLERAARLEEKVKTLKAQNSELANTANMLREQVAQLKQKVMNAAAAAAAAAAAAAAAAACAAAAAAAAAAAAAAAAAAAAAAAAAAAAAAAAA CREB3 AAAAAAAAAAAAAAAAACAAAAAAAAAAAAAAAAAAAAAAAAAAAAAAAAA False 3 1 1 -1.4414121 -1.4449395 -1.4477656 -1.4350948 -1.4407328 -1.4320139 -1.4387095 -1.4438125 -1.4434043 -1.441027 -1.440891 0.004666371 0.018292174 NA 3.3030357 -1.1829392 3.6582475 -1.0972506 3.6215615 1.1609883 3.6933174 -1.0447772 3.1378295 1.2606862 4.2367697 -0.84878683 3.9795723 -0.97539735 4.5418286 -0.88028276 4.2701144 0.9523242 3.8037066 -1.0201969 I28A,S47N NA 4.834901 1.0423629519 FALSE
caggagcggatcaaggcggagaggaagcgcatgaggaaccgcatcgctgcctccaagtgccgaaaaaggaagctggagagagccgcccggctggaggaaaaagtgaaaaccttgaaagctcagaactcggagctggcgaacacggccaacatgctcagggaacaggtggcacagcttaaacagaaagtcatgaactaagtta 8  False 14 30 0 0 0 4 1 0 0 0 0 0 8 -1.6406116842688 NA NA NA NA NA 0.646299234288359 NA NA NA NA NA -1.6406116842688 0.646299234288359 -0.00130886089679327 0.071002833815204 NA NA NA NA NA NA NA NA NA NA -0.00297083894464545 0.0716840612358935 QERIKAERKRMRNRIAASKCRKRKLERAARLEEKVKTLKAQNSELANTANMLREQVAQLKQKVMNAAAAAAAAAAAAAAAAAAAACAAAAAAAAAAAAAAAAAAAAAAAAAAAAAA CREB3L3 AAAAAAAAAAAAAAAAAAAACAAAAAAAAAAAAAAAAAAAAAAAAAAAAAA False 3 1 1 -1.4418652 -1.4459851 -1.4447472 -1.4374496 -1.4424717 -1.4342043 -1.4511093 -1.4408305 -1.4437352 -1.4355994 -1.4417996 0.0050888937 0.019948464 NA 3.8938508 -1.0068929 3.52071 -1.1500343 3.614553 1.1319951 3.792714 -1.0355874 2.6211994 1.5303228 4.148924 -0.8785528 3.2813902 -1.3169011 4.554359 -0.85752815 3.2285385 1.2631042 4.4110374 -0.8467062 I28A,S47N NA 4.7170305 1.1017625135 FALSE
caggagcggatcaaggcggagaggaagcgcatgaggaaccgcatcgctgcctccaagtgccgaaaaaggaagctggagagagccgcccggctggaggaaaaagtgaaaaccttgaaagctcagaactcggagctggcgaacacggccaacatgctcagggaacaggtggcacagcttaaacagaaagtcatgaactaacgta 7  False 21 15 17 18 22 16 58 19 43 21 31 10 18.1666666666667 -0.587221337061832 -0.759715648630119 -0.436413374947865 -0.664587568045252 -0.648090947007797 -0.939042682637162 0.222174297753351 0.290095626599556 0.207131592399471 0.277966800828889 0.278392061954951 0.34159567466442 -0.624348518183811 0.105488536885865 0.11441725449561 0.0244082058348107 0.0936514852680474 0.0330892972373556 0.132064096233729 0.0232004176397905 0.105956195927883 0.0325466899434686 0.108594387374307 0.0305614651279691 0.0728656296908395 0.0357568885166375 0.109747646803886 0.0117002254321677 QERIKAERKRMRNRIAASKCRKRKLERAARLEEKVKTLKAQNSELANTANMLREQVAQLKQKVMNAAAAAAAAAAAAAAAAAAAAAACAAAAAAAAAAAAAAAAAAAAAAAAAAAA CREB5 AAAAAAAAAAAAAAAAAAAAAACAAAAAAAAAAAAAAAAAAAAAAAAAAAA False 3 1 1 -0.4858027 -0.49226534 -0.52645516 -0.4873368 -0.4824106 -0.50767237 -0.5787906 -0.5735504 -0.57412994 -0.5119233 -0.52203375 0.039285358 0.15399861 NA -0.25324142 -0.98478824 -0.264843 -0.95613354 -0.17850262 -0.9569807 -0.28673297 0.90230715 -0.26987833 1.0044166 -0.21647596 -0.9460633 -0.04729551 1.0117706 -0.07753515 0.93872803 -0.050212204 0.9737135 -0.22497284 -0.8997804 I28A,S47N NA 0.82333374 0.957468196115 FALSE
caggagcggatcaaggcggagaggaagcgcatgaggaaccgcatcgctgcctccaagtgccgaaaaaggaagctggagagagccgcccggctggaggaaaaagtgaaaaccttgaaagctcagaactcggagctggcgaacacggccaacatgctcagggaacaggtggcacagcttaaacagaaagtcatgaactaaaata 8  False 1 14 0 30 7 2 7 377 67 516 75 54 9 -0.319191797963197 0.0777568485884218 NA 0.0707907724744738 -0.0567524039360585 0.185211690103304 0.963403142874439 0.274254721949033 NA 0.200793610318247 0.463304776540995 0.813891385013857 0.0542721343253587 0.148505266195441 0.143863145520285 0.10584006543947 0.189176456510814 0.031282429589491 NA NA 0.192060474455632 0.0235106039936064 0.173510650201641 0.0508609069973064 0.190548145167404 0.0851949414967912 0.1850166272228 0.0164714114314685 QERIKAERKRMRNRIAASKCRKRKLERAARLEEKVKTLKAQNSELANTANMLREQVAQLKQKVMNAAAAAAAAAAAAAAAAAAAAAAAAAAAACAAAAAAAAAAAAAAAAAAAAAA DDIT3 AAAAAAAAAAAAAAAAAAAAAAAAAAAACAAAAAAAAAAAAAAAAAAAAAA False 3 1 1 -0.090339184 -0.0980221 -0.122914314 -0.090266585 -0.09090245 -0.10710764 -0.14857864 -0.1627419 -0.14993036 -0.10520244 -0.11660056 0.027710974 0.10862702 NA -1.26307 1.0321794 -1.2865785 1.0232692 -1.1410207 -1.0780103 -1.3573263 0.9854592 -1.2177169 1.0953186 -1.2971337 0.96784955 -1.0605133 -1.0765232 -1.0891068 1.0298731 -1.0798994 1.0369854 -1.3596433 0.9418044 I28A,S47N NA -0.20489812 1.026727244 FALSE
caggagcggatcaaggcggagaggaagcgcatgaggaaccgcatcgctgcctccaagtgccgaaaaaggaagctggagagagccgcccggctggaggaaaaagtgaaaaccttgaaagctcagaactcggagctggcgaacacggccaacatgctcagggaacaggtggcacagcttaaacagaaagtcatgaactaatgaa 5  False 0 8 0 19 0 2 0 44 1 243 2 7 4.83333333333333 NA -0.357428645276046 NA -0.0101837805254658 NA -0.424727781842873 NA 0.368247057658472 NA 0.251262487339375 NA 0.83824847122854 -0.138066370012614 0.201467635726303 NA NA 0.139537713835991 0.0420035161869672 NA NA 0.182579293026983 0.0294199244135397 NA NA 0.126702085870249 0.0877445452563357 0.163683466990659 0.0223457147560403 QERIKAERKRMRNRIAASKCRKRKLERAARLEEKVKTLKAQNSELANTANMLREQVAQLKQKVMNAAAAAAAAAAAAAAAAAAAAAAAAAAAAAAAAAAAAAAAAAAAAAAAAAAA FOS AAAAAAAAAAAAAAAAAAAAAAAAAAAAAAAAAAAAAAAAAAAAAAAAAAA False 2 1 1 -0.1664015 -0.17771614 -0.20061529 -0.17346287 -0.17086399 -0.19360328 -0.2502129 -0.24490952 -0.24506438 -0.19263184 -0.20154817 0.03303058 0.12947989 4 -1.0787262 -0.9855633 -1.0829444 -0.9802675 -1.0094427 0.9818175 -1.1542583 -0.9259659 -1.0723784 1.0031701 -1.0693886 -0.9261728 -0.8114265 -1.0434102 -0.90346795 -0.97534174 -0.84078395 1.0063037 -1.0802107 -0.9332268 I28A,S47N NA 0 0.976123954 FALSE
caggagcggatcaaggcggagaggaagcgcatgaggaaccgcatcgctgcctccaagtgccgaaaaaggaagctggagagagccgcccggctggaggaaaaagtgaaaaccttgaaagctcagaactcggagctggcgaacacggccaacatgctcagggaacaggtggcacagcttaaacagaaagtcatgaactaataga 7  False 12 0 17 0 15 31 17 0 18 0 10 14 12.5 -0.779632354064661 NA -0.68258031307193 NA -0.866249455341005 -1.03604619431586 0.308792497414993 NA 0.225074746254037 NA 0.35811455923387 0.26056555847858 -0.827709634926829 0.137680977548377 0.0932788611018606 0.0339241348498275 NA NA 0.104491403399059 0.0252101963431671 NA NA 0.0846452718787869 0.0393132819125244 0.0627116845150847 0.0272749754075397 0.0871919172405398 0.0152708391128807 QERIKAERKRMRNRIAASKCRKRKLERAARLEEKVKTLKAQNSELANTANMLREQVAQLKQKVMNAAAAAAAAAAAAAAAAAAAAAAAAAAAAAACAAAAAAAAAAAAAAAAAAAA FOSL1 AAAAAAAAAAAAAAAAAAAAAAAAAAAAAACAAAAAAAAAAAAAAAAAAAA False 3 1 1 -0.6077826 -0.61644477 -0.6509403 -0.61424834 -0.6025722 -0.6171111 -0.6961682 -0.6903753 -0.6976125 -0.62703145 -0.6420287 0.038642462 0.15147845 NA 0.030242562 -0.9523479 0.035284758 -0.91827285 0.12025416 0.95654726 0.03901422 -0.8693351 0.0059010983 0.9682404 0.048787832 -0.9066266 0.22123063 -1.0014759 0.20930737 -0.93856907 0.2471757 0.9452793 0.07007158 -0.87105757 I28A,S47N NA 1.1130297 0.9327751907 FALSE
caggagcggatcaaggcggagaggaagcgcatgaggaaccgcatcgctgcctccaagtgccgaaaaaggaagctggagagagccgcccggctggaggaaaaagtgaaaaccttgaaagctcagaactcggagctggcgaacacggccaacatgctcagggaacaggtggcacagcttaaacagaaagtcatgaactaaataa 7  False 5 0 0 0 0 16 42 0 0 0 0 111 3.5 -0.266645442515636 NA NA NA NA -0.220473065473007 0.430328761716236 NA NA NA NA 0.295362517569044 -0.235259077053085 0.243520080188899 0.149635920645953 0.0472761840537906 NA NA NA NA NA NA NA NA 0.148082664325786 0.0309173839015525 0.152903370723265 0.0270099474272967 QERIKAERKRMRNRIAASKCRKRKLERAARLEEKVKTLKAQNSELANTANMLREQVAQLKQKVMNAAAAAAAAAAAAAAAAAAAAAAAAAAAAAAAAACAAAAAAAAAAAAAAAAA JDP2 AAAAAAAAAAAAAAAAAAAAAAAAAAAAAAAAACAAAAAAAAAAAAAAAAA False 3 1 1 0.26003766 0.24603033 0.25288475 0.25544858 0.25687802 0.25661707 0.24501395 0.24424803 0.2563846 0.25295103 0.2526494 0.0056059365 0.021975271 NA -3.9814358 1.056268 -4.1201897 1.0241175 -3.7688413 1.1973797 -3.9748654 1.1665679 -3.5922606 1.2949703 -4.0138855 1.0351794 -3.5598178 1.140936 -3.6575468 1.210674 -3.4523044 1.2221905 -3.9713805 1.0887735 I28A,S47N NA -2.79895 1.143705674 FALSE
caggagcggatcaaggcggagaggaagcgcatgaggaaccgcatcgctgcctccaagtgccgaaaaaggaagctggagagagccgcccggctggaggaaaaagtgaaaaccttgaaagctcagaactcggagctggcgaacacggccaacatgctcagggaacaggtggcacagcttaaacagaaagtcatgaactaataaa 6  False 0 4 9 0 6 0 0 3 4 0 0 0 3.16666666666667 NA -0.903295554423052 -0.927972781252192 NA NA NA NA 0.591120306532649 0.359057367596678 NA NA NA -0.921321850483573 0.306880233406706 NA NA 0.0772742711894221 0.0674251995977024 0.0770054574770035 0.0402173361793167 NA NA NA NA NA NA 0.0768089499764888 0.0340375174168883 QERIKAERKRMRNRIAASKCRKRKLERAARLEEKVKTLKAQNSELANTANMLREQVAQLKQKVMNAAAAAAAAAAAAAAAAAAAAAAAAAAAAAAAAAACAAAAAAAAAAAAAAAA JUN AAAAAAAAAAAAAAAAAAAAAAAAAAAAAAAAAACAAAAAAAAAAAAAAAA False 3 1 1 -0.43912983 -0.4392084 -0.4888227 -0.45567477 -0.43831277 -0.45836782 -0.5483993 -0.5225991 -0.5418419 -0.46791244 -0.4800269 0.04304176 0.1687237 NA -0.34763128 1.0293243 -0.3976528 0.9500027 -0.26282978 0.9819408 -0.34791774 0.9570651 -0.3517602 1.065266 -0.33946586 -0.9386105 -0.109390855 -1.0741053 -0.20381165 -0.93448806 -0.12291324 0.9977446 -0.32450145 -0.93846214 I28A,S47N NA 0.7295153 0.986700946827 FALSE
caggagcggatcaaggcggagaggaagcgcatgaggaaccgcatcgctgcctccaagtgccgaaaaaggaagctggagagagccgcccggctggaggaaaaagtgaaaaccttgaaagctcagaactcggagctggcgaacacggccaacatgctcagggaacaggtggcacagcttaaacagaaagtcatgaactaacaga 8  False 0 0 2 0 17 6 1 0 0 0 2 0 4.16666666666667 NA NA NA NA -1.37187878949153 NA NA NA NA NA 0.482656467043193 NA -1.37187878949153 0.482656467043193 NA NA NA NA NA NA NA NA 0.0291380381063672 0.0529853067028766 NA NA 0.0268355792952345 0.0535336789893013 QERIKAERKRMRNRIAASKCRKRKLERAARLEEKVKTLKAQNSELANTANMLREQVAQLKQKVMNAAAAAAAAAAAAAAAAAAAAAAAAAAAAAAAAAAACAAAAAAAAAAAAAAA JUNB AAAAAAAAAAAAAAAAAAAAAAAAAAAAAAAAAAACAAAAAAAAAAAAAAA False 3 1 1 -1.2739577 -1.2881889 -1.2861863 -1.2698668 -1.2730244 -1.2900786 -1.315155 -1.3261181 -1.3167133 -1.2830838 -1.2922374 0.0200482 0.07858894 NA 1.4931511 -1.368438 1.5590076 -1.3579446 1.6635941 1.2735872 1.6120157 -1.2632291 1.5364602 1.3295318 1.7444646 -1.215026 1.715083 -1.3429183 1.7732179 -1.3353021 1.7683455 1.3149853 1.7020707 -1.2262182 I28A,S47N NA 2.667044 1.302718083 FALSE
caggagcggatcaaggcggagaggaagcgcatgaggaaccgcatcgctgcctccaagtgccgaaaaaggaagctggagagagccgcccggctggaggaaaaagtgaaaaccttgaaagctcagaactcggagctggcgaacacggccaacatgctcagggaacaggtggcacagcttaaacagaaagtcatgaactaaatga 8  False 1 18 4 0 0 8 0 1 0 0 0 3 5.16666666666667 NA -1.61635551468681 NA NA NA -1.09154461200755 NA 0.578481796856981 NA NA NA 0.523386289368849 -1.32777396173747 0.388110328444725 NA NA -0.00405978148071473 0.0659836080501241 NA NA NA NA NA NA 0.0569023289481523 0.0547860133723403 0.03172745136592 0.0430471259665787 QERIKAERKRMRNRIAASKCRKRKLERAARLEEKVKTLKAQNSELANTANMLREQVAQLKQKVMNAAAAAAAAAAAAAAAAAAAAAAAAAAAAAAAAAAAACAAAAAAAAAAAAAA JUND AAAAAAAAAAAAAAAAAAAAAAAAAAAAAAAAAAAACAAAAAAAAAAAAAA False 3 1 1 -0.9388738 -0.9525002 -0.98629737 -0.9587256 -0.94291896 -0.9581925 -1.0190505 -1.0210314 -1.0275973 -0.96338326 -0.97685707 0.03406168 0.1335218 NA 0.70617163 1.166961 0.759737 -1.1179429 0.82521605 -1.1497931 0.7867708 1.1139513 0.691126 1.2002418 0.7978375 -1.0891576 0.9009814 1.1598262 0.93443805 -1.1137667 0.94851065 1.1369699 0.84321237 -1.0457929 I28A,S47N NA 1.829703 1.129440319 FALSE
caggagcggatcaaggcggagaggaagcgcatgaggaaccgcatcgctgcctccaagtgccgaaaaaggaagctggagagagccgcccggctggaggaaaaagtgaaaaccttgaaagctcagaactcggagctggcgaacacggccaacatgctcagggaacaggtggcacagcttaaacagaaagtcatgaactaaggaa 6  False 0 0 0 0 0 13 0 0 0 0 0 1 2.16666666666667 NA NA NA NA NA -1.56446797576131 NA NA NA NA NA 0.653319780879203 -1.56446797576131 0.653319780879203 NA NA NA NA NA NA NA NA NA NA 0.00739857568409569 0.0683869390136775 0.00547461476131306 0.0724627427893098 QERIKAERKRMRNRIAASKCRKRKLERAARLEEKVKTLKAQNSELANTANMLREQVAQLKQKVMNAAAAAAAAAAAAAAAAAAAAAAAAAAAAAAAAAAAAACAAAAAAAAAAAAA MAF AAAAAAAAAAAAAAAAAAAAAAAAAAAAAAAAAAAAACAAAAAAAAAAAAA False 3 1 1 -1.3709279 -1.3657389 -1.3954674 -1.3789645 -1.3810441 -1.3980191 -1.4006231 -1.4005419 -1.3874482 -1.3868144 -1.3865589 0.012341287 0.048377845 NA 3.6509318 -0.7551122 4.3390107 -0.62189204 3.849588 0.7955859 3.632866 -0.79437155 2.9766505 0.96886873 3.3718646 -0.8993408 3.327314 -0.9399967 3.7956526 -0.8181215 3.402372 0.8733263 3.4525561 -0.8458315 I28A,S47N NA 4.5901833 0.8312447145 FALSE
caggagcggatcaaggcggagaggaagcgcatgaggaaccgcatcgctgcctccaagtgccgaaaaaggaagctggagagagccgcccggctggaggaaaaagtgaaaaccttgaaagctcagaactcggagctggcgaacacggccaacatgctcagggaacaggtggcacagcttaaacagaaagtcatgaactaaggga 7  False 4 0 1 16 3 0 1 0 0 0 0 0 4 -1.27955658254821 NA NA NA NA NA 0.757724834535522 NA NA NA NA NA -1.27955658254821 0.757724834535522 0.0383568760026581 0.0832441192096081 NA NA NA NA NA NA NA NA NA NA 0.0370754656897232 0.0840427940450988 QERIKAERKRMRNRIAASKCRKRKLERAARLEEKVKTLKAQNSELANTANMLREQVAQLKQKVMNAAAAAAAAAAAAAAAAAAAAAAAAAAAAAAAAAAAAAACAAAAAAAAAAAA MAFA AAAAAAAAAAAAAAAAAAAAAAAAAAAAAAAAAAAAAACAAAAAAAAAAAA False 3 1 1 -1.396248 -1.4044976 -1.4156107 -1.4170911 -1.3999175 -1.4046707 -1.4094783 -1.4074142 -1.4199276 -1.4153509 -1.4090207 0.007858281 0.030804463 NA 3.920701 -0.77725476 3.783461 -0.8339526 3.5013514 0.96350724 3.394436 -1.0142202 4.135171 0.7553548 4.756136 -0.6564199 3.8129501 -0.8553705 4.7739606 -0.6715672 3.9407425 0.88012344 3.9886537 -0.8324824 I28A,S47N NA 5.0110598 0.8240253213 FALSE
caggagcggatcaaggcggagaggaagcgcatgaggaaccgcatcgctgcctccaagtgccgaaaaaggaagctggagagagccgcccggctggaggaaaaagtgaaaaccttgaaagctcagaactcggagctggcgaacacggccaacatgctcagggaacaggtggcacagcttaaacagaaagtcatgaactaagtga 8  False 0 0 0 7 7 0 0 0 0 0 4 0 2.33333333333333 NA NA NA NA -0.91118376767628 NA NA NA NA NA 0.532354705875164 NA -0.91118376767628 0.532354705875164 NA NA NA NA NA NA NA NA 0.0797124501243147 0.0584411051991373 NA NA 0.077933412006175 0.0590459423601063 QERIKAERKRMRNRIAASKCRKRKLERAARLEEKVKTLKAQNSELANTANMLREQVAQLKQKVMNAAAAAAAAAAAAAAAAAAAAAAAAAAAAAAAAAAAAAAAAACAAAAAAAAA MAFG AAAAAAAAAAAAAAAAAAAAAAAAAAAAAAAAAAAAAAAAACAAAAAAAAA False 3 1 1 -1.4099426 -1.4046211 -1.416104 -1.4260161 -1.418019 -1.4284618 -1.4296936 -1.4324819 -1.4202309 -1.4273018 -1.4212873 0.009135525 0.035811257 NA 3.6904435 -0.87891126 4.62853 -0.6820803 4.3581367 0.77611977 3.9180737 -0.926108 4.2525473 0.8033875 4.7543926 -0.74063814 4.4599233 -0.8181889 3.4220545 -1.0762362 3.8734446 0.8969408 3.9078789 -0.90717435 I28A,S47N NA 5.1368456 0.850578546098 FALSE
caggagcggatcaaggcggagaggaagcgcatgaggaaccgcatcgctgcctccaagtgccgaaaaaggaagctggagagagccgcccggctggaggaaaaagtgaaaaccttgaaagctcagaactcggagctggcgaacacggccaacatgctcagggaacaggtggcacagcttaaacagaaagtcatgaactaagcta 8  False 11 16 0 21 8 10 1 6 0 1 0 0 11 -1.57110708272415 -1.093197371682 NA -1.53877778270834 NA NA 0.659370414053168 0.333781728186839 NA 0.551004707472124 NA NA -1.26937544087489 0.261984439965492 0.00632695763902943 0.0724388417127397 0.0556134217969238 0.0380722830807042 NA NA 0.00359865616626073 0.0645162635178375 NA NA NA NA 0.0382047035789882 0.0290579156542192 QERIKAERKRMRNRIAASKCRKRKLERAARLEEKVKTLKAQNSELANTANMLREQVAQLKQKVMNAAAAAAAAAAAAAAAAAAAAAAAAAAAAAAAAAAAAAAAAAAAACAAAAAA NFE2L1 AAAAAAAAAAAAAAAAAAAAAAAAAAAAAAAAAAAAAAAAAAAACAAAAAA False 3 1 1 -1.4464808 -1.4527272 -1.4537572 -1.4570171 -1.4444346 -1.4552761 -1.4514832 -1.4518211 -1.4443868 -1.4342458 -1.4491631 0.006832937 0.026785113 NA 3.8164897 -1.0659208 3.5217261 -1.2232285 3.8842764 1.1517968 3.5604286 -1.3508756 3.5993745 1.1328844 3.416787 -1.2559414 3.867536 -1.1216257 4.131004 -1.0403564 4.301737 0.95331275 5.0760984 -0.7291968 I28A,S47N NA 4.927849 1.1025139082 FALSE
caggagcggatcaaggcggagaggaagcgcatgaggaaccgcatcgctgcctccaagtgccgaaaaaggaagctggagagagccgcccggctggaggaaaaagtgaaaaccttgaaagctcagaactcggagctggcgaacacggccaacatgctcagggaacaggtggcacagcttaaacagaaagtcatgaactaagata 8  False 0 0 0 0 1 7 0 0 0 0 0 1 1.33333333333333 NA NA NA NA NA -1.37965995273795 NA NA NA NA NA 0.716272478046617 -1.37965995273795 0.716272478046617 NA NA NA NA NA NA NA NA NA NA 0.0267435509467902 0.0749765791683669 0.0259725342024191 0.0794451199287204 QERIKAERKRMRNRIAASKCRKRKLERAARLEEKVKTLKAQNSELANTANMLREQVAQLKQKVMNAAAAAAAAAAAAAAAAAAAAAAAAAAAAAAAAAAAAAAAAAAAAAACAAAA NFE2L3 AAAAAAAAAAAAAAAAAAAAAAAAAAAAAAAAAAAAAAAAAAAAAACAAAA False 3 1 1 -1.4624956 -1.4437643 -1.4576839 -1.4510361 -1.4590814 -1.4601372 -1.4516989 -1.4516428 -1.4550887 -1.4585091 -1.4551139 0.0056050518 0.021971803 NA 2.8065472 -1.7296681 3.5788865 -1.1109936 3.6256757 1.2959714 3.0881157 -1.4418161 3.1767662 1.5064297 2.936878 -1.5399026 3.3790522 -1.2866514 3.6556628 -1.1735227 3.2838163 1.3935509 3.6343384 -1.2576071 I28A,S47N NA 4.3268766 1.373611335 FALSE
caggagcggatcaaggcggagaggaagcgcatgaggaaccgcatcgctgcctccaagtgccgaaaaaggaagctggagagagccgcccggctggaggaaaaagtgaaaaccttgaaagctcagaactcggagctggcgaacacggccaacatgctcagggaacaggtggcacagcttaaacagaaagtcatgaactaaagaa 6  False 4 0 0 0 9 0 0 0 0 0 1 0 2.16666666666667 NA NA NA NA -1.3885402406311 NA NA NA NA NA 0.674373548284928 NA -1.3885402406311 0.674373548284928 NA NA NA NA NA NA NA NA 0.0273089688634888 0.0740317217897889 NA NA 0.0249875800707223 0.0747979142886542 QERIKAERKRMRNRIAASKCRKRKLERAARLEEKVKTLKAQNSELANTANMLREQVAQLKQKVMNAAAAAAAAAAAAAAAAAAAAAAAAAAAAAAAAAAAAAAAAAAAAAAACAAA NFIL3 AAAAAAAAAAAAAAAAAAAAAAAAAAAAAAAAAAAAAAAAAAAAAAACAAA False 3 1 1 -1.4373332 -1.4268353 -1.4443467 -1.4310294 -1.4318516 -1.4386098 -1.4402004 -1.4379191 -1.4372587 -1.4307952 -1.435618 0.0052988944 0.020771665 NA 2.579362 -1.4708381 3.7827773 -0.9367253 3.3551955 1.2152969 3.9319825 -0.953555 3.4622653 1.0718675 3.5598462 -1.0536802 3.845862 -1.0207493 3.6384504 -1.0505561 3.5126648 1.1028965 4.1995087 -0.8622173 I28A,S47N NA 4.5970945 1.0738381861 FALSE
caggagcggatcaaggcggagaggaagcgcatgaggaaccgcatcgctgcctccaagtgccgaaaaaggaagctggagagattcgggcggctggaggaaaaagtgaaaaccttgaaagctcagaactcggagctggcgtccacggccaacatgctcagggaacaggtggcacagcttaaacagaaagtcatgaactaacata 7  False 14 17 44 21 26 3 0 0 1 0 1 1 20.8333333333333 NA NA -1.76845777528188 NA -1.69778021338104 -1.12670757045955 NA NA 0.505588549147109 NA 0.590240580718923 0.872997649224096 -1.63936809007145 0.351481851660173 NA NA NA NA -0.0171356759714318 0.0566300164944739 NA NA -0.00663893387843975 0.0647957301586874 0.0532216090838903 0.0913819522137058 -0.00283290611436129 0.0389844908379878 QERIKAERKRMRNRIAASKCRKRKLERFGRLEEKVKTLKAQNSELASTANMLREQVAQLKQKVMNCAAAAAAAAAAAAAAAAAAAAAAAAAAAAAAAAAAAAAAAAAAAAAAAAAA ATF1 CAAAAAAAAAAAAAAAAAAAAAAAAAAAAAAAAAAAAAAAAAAAAAAAAAA False 3 1 1 -1.4761202 -1.4759086 -1.4734334 -1.4711096 -1.4735405 -1.4790798 -1.4740295 -1.475165 -1.4729568 -1.4764478 -1.4747792 0.002240961 0.008784567 NA 2.753435 -4.8720045 3.7889762 -2.91013 2.8786864 5.4176702 2.9467707 -4.8732057 2.815682 -4.474987 2.9914458 -5.486509 2.8790789 -4.648676 3.0894952 -4.6186824 3.4638636 -3.4299583 3.4463887 -3.374235 I28F,A29G NA 3.2070172 4.410605744 FALSE
caggagcggatcaaggcggagaggaagcgcatgaggaaccgcatcgctgcctccaagtgccgaaaaaggaagctggagagattcgggcggctggaggaaaaagtgaaaaccttgaaagctcagaactcggagctggcgtccacggccaacatgctcagggaacaggtggcacagcttaaacagaaagtcatgaactaagtca 7  False 8 5 1 0 19 9 0 4 0 0 0 0 7 NA -0.885613909325211 NA NA NA NA NA 0.524598788846306 NA NA NA NA -0.885613909325211 0.524598788846306 NA NA 0.0792910999749712 0.0598375282590998 NA NA NA NA NA NA NA NA 0.0807694842070796 0.0581856974429831 QERIKAERKRMRNRIAASKCRKRKLERFGRLEEKVKTLKAQNSELASTANMLREQVAQLKQKVMNACAAAAAAAAAAAAAAAAAAAAAAAAAAAAAAAAAAAAAAAAAAAAAAAAA ATF2 ACAAAAAAAAAAAAAAAAAAAAAAAAAAAAAAAAAAAAAAAAAAAAAAAAA False 3 1 1 -1.4520822 -1.4505904 -1.4475042 -1.4505523 -1.4471785 -1.4558315 -1.4493643 -1.4604226 -1.4550714 -1.4546784 -1.4523276 0.004158685 0.016302045 NA 3.6250165 -1.180891 4.128044 -1.0219271 3.7024794 1.1328377 4.003595 -1.1061058 3.8259015 1.0920987 4.1144996 -1.0487823 3.8185782 -1.1121647 3.718878 -1.2805731 3.5836725 1.2766776 3.8831897 -1.1266428 I28F,A29G NA 3.9420204 1.1378701076 FALSE
caggagcggatcaaggcggagaggaagcgcatgaggaaccgcatcgctgcctccaagtgccgaaaaaggaagctggagagattcgggcggctggaggaaaaagtgaaaaccttgaaagctcagaactcggagctggcgtccacggccaacatgctcagggaacaggtggcacagcttaaacagaaagtcatgaactaacaaa 6  False 0 8 9 0 6 1 0 26 17 0 7 0 4 NA -0.501562586465099 -0.518955765954341 NA -0.703123670680048 NA NA 0.374105563683326 0.288133405774994 NA 0.535860411988319 NA -0.541762584698087 0.210013299421039 NA NA 0.123097304589217 0.0426717573786581 0.122818679239861 0.03227327744897 NA NA 0.102552977092721 0.0588259563848132 NA NA 0.11890763771697 0.0232935541578143 QERIKAERKRMRNRIAASKCRKRKLERFGRLEEKVKTLKAQNSELASTANMLREQVAQLKQKVMNAACAAAAAAAAAAAAAAAAAAAAAAAAAAAAAAAAAAAAAAAAAAAAAAAA ATF3 AACAAAAAAAAAAAAAAAAAAAAAAAAAAAAAAAAAAAAAAAAAAAAAAAA False 3 1 1 -0.52976966 -0.54735327 -0.5248549 -0.5300877 -0.52249753 -0.5526609 -0.5365113 -0.5510505 -0.5554135 -0.5082372 -0.53584373 0.015495431 0.060742088 NA -0.19437575 0.76433825 -0.1694336 0.74327826 -0.22894824 -0.7622614 -0.21782555 0.732386 -0.23293713 0.7646018 -0.14737654 -0.6927732 -0.18211195 0.79516053 -0.16951025 0.7352906 -0.11982457 0.76453894 -0.30401498 0.69381607 I28F,A29G NA -0.09500112 0.744844505 FALSE
caggagcggatcaaggcggagaggaagcgcatgaggaaccgcatcgctgcctccaagtgccgaaaaaggaagctggagagattcgggcggctggaggaaaaagtgaaaaccttgaaagctcagaactcggagctggcgtccacggccaacatgctcagggaacaggtggcacagcttaaacagaaagtcatgaactaattaa 5  False 9 14 12 16 4 12 0 3 11 3 0 1 11.1666666666667 NA -1.2465155385537 -0.723334424557538 -1.16421062265652 NA -1.54057201834584 NA 0.408189273270197 0.271935636727451 0.394882568514439 NA 0.659703865438591 -1.00118307687727 0.188192951595244 NA NA 0.0381254284239419 0.0465594616184345 0.0999266125042872 0.0304589959944485 0.047456128299117 0.0462361709498951 NA NA 0.00989991029889375 0.0690551998167309 0.0679511690300472 0.0208733576501469 QERIKAERKRMRNRIAASKCRKRKLERFGRLEEKVKTLKAQNSELASTANMLREQVAQLKQKVMNAAACAAAAAAAAAAAAAAAAAAAAAAAAAAAAAAAAAAAAAAAAAAAAAAA ATF4 AAACAAAAAAAAAAAAAAAAAAAAAAAAAAAAAAAAAAAAAAAAAAAAAAA False 3 1 1 -1.0827957 -1.1318314 -1.139246 -1.05645 -1.010469 -1.0722272 -1.0798258 -1.1395531 -1.0929208 -1.0326936 -1.0838013 0.044046596 0.17266266 NA 1.1968772 -1.0418731 1.2915689 -1.0882503 1.2284217 -1.17256 1.3248322 0.8789332 1.1459312 0.88987327 1.3739 -0.8762594 1.1881958 1.0387791 1.3876617 1.0314865 1.3120944 0.97990066 1.2634706 -0.8558752 I28F,A29G NA 1.3729302 0.9853790727 FALSE
caggagcggatcaaggcggagaggaagcgcatgaggaaccgcatcgctgcctccaagtgccgaaaaaggaagctggagagattcgggcggctggaggaaaaagtgaaaaccttgaaagctcagaactcggagctggcgtccacggccaacatgctcagggaacaggtggcacagcttaaacagaaagtcatgaactaagcga 7  False 4 1 1 11 0 0 1 0 0 0 0 0 2.83333333333333 -1.27955658254821 NA NA NA NA NA 0.757724834535522 NA NA NA NA NA -1.27955658254821 0.757724834535522 0.0383568760026581 0.0832441192096081 NA NA NA NA NA NA NA NA NA NA 0.0370754656897232 0.0840427940450988 QERIKAERKRMRNRIAASKCRKRKLERFGRLEEKVKTLKAQNSELASTANMLREQVAQLKQKVMNAAAACAAAAAAAAAAAAAAAAAAAAAAAAAAAAAAAAAAAAAAAAAAAAAA ATF5 AAAACAAAAAAAAAAAAAAAAAAAAAAAAAAAAAAAAAAAAAAAAAAAAAA False 3 1 1 -1.4611274 -1.4614729 -1.4563161 -1.4545131 -1.4590603 -1.464504 -1.4551564 -1.4538069 -1.4582555 -1.4542949 -1.4578507 0.003643871 0.014283975 NA 4.5287304 -1.0506134 5.33045 -0.897829 4.4444656 1.0383021 5.7105837 -0.8133512 4.394885 1.0885619 5.1443424 -0.930547 4.57317 -0.9879068 5.7190127 -0.76722527 4.9175725 0.970585 5.706114 -0.7636189 I28F,A29G NA 5.148567 0.9308540464 FALSE
caggagcggatcaaggcggagaggaagcgcatgaggaaccgcatcgctgcctccaagtgccgaaaaaggaagctggagagattcgggcggctggaggaaaaagtgaaaaccttgaaagctcagaactcggagctggcgtccacggccaacatgctcagggaacaggtggcacagcttaaacagaaagtcatgaactaatgga 5  False 7 6 0 0 0 22 0 4 0 0 0 0 5.83333333333333 NA -0.935564620994677 NA NA NA NA NA 0.490999326797532 NA NA NA NA -0.935564620994677 0.490999326797532 NA NA 0.0735935513251601 0.0560050589462073 NA NA NA NA NA NA NA NA 0.0752292178967951 0.054459024460538 QERIKAERKRMRNRIAASKCRKRKLERFGRLEEKVKTLKAQNSELASTANMLREQVAQLKQKVMNAAAAACAAAAAAAAAAAAAAAAAAAAAAAAAAAAAAAAAAAAAAAAAAAAA ATF6 AAAAACAAAAAAAAAAAAAAAAAAAAAAAAAAAAAAAAAAAAAAAAAAAAA False 3 1 1 -1.4563203 -1.4636899 -1.4553616 -1.4554644 -1.4604952 -1.4627984 -1.4594661 -1.4618628 -1.4539703 -1.4612424 -1.4590671 0.0035003526 0.013721382 NA 5.5356903 -0.80877334 5.1458836 -0.9626138 5.8577623 0.77843356 5.7464676 -0.8186387 4.836479 1.0109104 5.642192 -0.8286521 5.0539417 -0.9457034 5.2596035 -0.9251499 6.2493725 0.72244847 5.573796 -0.8499236 I28F,A29G NA 5.591754 0.86512472328 FALSE
caggagcggatcaaggcggagaggaagcgcatgaggaaccgcatcgctgcctccaagtgccgaaaaaggaagctggagagattcgggcggctggaggaaaaagtgaaaaccttgaaagctcagaactcggagctggcgtccacggccaacatgctcagggaacaggtggcacagcttaaacagaaagtcatgaactaaacaa 6  False 8 8 20 4 10 1 1 0 0 0 0 0 8.5 -1.47932647683635 NA NA NA NA NA 0.681642111104331 NA NA NA NA NA -1.47932647683635 0.681642111104331 0.0164100317965995 0.0748856241327243 NA NA NA NA NA NA NA NA NA NA 0.0149180553517596 0.0756041044782754 QERIKAERKRMRNRIAASKCRKRKLERFGRLEEKVKTLKAQNSELASTANMLREQVAQLKQKVMNAAAAAACAAAAAAAAAAAAAAAAAAAAAAAAAAAAAAAAAAAAAAAAAAAA ATF6B AAAAAACAAAAAAAAAAAAAAAAAAAAAAAAAAAAAAAAAAAAAAAAAAAA False 3 1 1 -1.4649122 -1.4665898 -1.4605515 -1.4634756 -1.4670024 -1.4703046 -1.4623057 -1.4580555 -1.4605185 -1.4621104 -1.4635828 0.0036609974 0.01435111 NA 3.76516 -1.3415048 3.6950305 -1.4141649 3.944477 1.2426001 4.0118623 -1.3525879 3.4011383 1.6416059 3.9821978 -1.3303667 3.99157 -1.2521416 4.613221 -0.99974144 4.3853545 1.1267554 4.027855 -1.1908362 I28F,A29G NA 4.083421 1.2892304913 FALSE
caggagcggatcaaggcggagaggaagcgcatgaggaaccgcatcgctgcctccaagtgccgaaaaaggaagctggagagattcgggcggctggaggaaaaagtgaaaaccttgaaagctcagaactcggagctggcgtccacggccaacatgctcagggaacaggtggcacagcttaaacagaaagtcatgaactaagaaa 6  False 0 0 32 0 0 1 0 0 3 0 0 0 5.5 NA NA -1.36787963598833 NA NA NA NA NA 0.317333653321059 NA NA NA -1.36787963598833 0.317333653321059 NA NA NA NA 0.0277323232619103 0.0355439419111417 NA NA NA NA NA NA 0.0272791440550326 0.0351969549552758 QERIKAERKRMRNRIAASKCRKRKLERFGRLEEKVKTLKAQNSELASTANMLREQVAQLKQKVMNAAAAAAACAAAAAAAAAAAAAAAAAAAAAAAAAAAAAAAAAAAAAAAAAAA ATF7 AAAAAAACAAAAAAAAAAAAAAAAAAAAAAAAAAAAAAAAAAAAAAAAAAA False 3 1 1 -1.3153554 -1.3140781 -1.3072677 -1.3043447 -1.3134847 -1.3347024 -1.3179122 -1.3330292 -1.3351226 -1.321624 -1.3196921 0.011190035 0.04386494 NA 2.184554 -1.0522074 2.3068604 -0.98917377 2.2246404 1.0121257 2.4140394 -0.9305495 2.1038427 1.0903684 2.396825 -1.0083544 2.101849 -1.1049584 2.3370016 -1.035341 2.2387574 1.0997854 2.3762746 -0.9821246 I28F,A29G NA 2.370099 1.0304988687 FALSE
caggagcggatcaaggcggagaggaagcgcatgaggaaccgcatcgctgcctccaagtgccgaaaaaggaagctggagagattcgggcggctggaggaaaaagtgaaaaccttgaaagctcagaactcggagctggcgtccacggccaacatgctcagggaacaggtggcacagcttaaacagaaagtcatgaactaactaa 6  False 14 64 15 36 32 4 1 7 0 0 1 0 27.5 -1.6406116842688 -1.43076828124349 NA NA -1.75830626542635 NA 0.646299234288359 0.23841739862349 NA NA 0.58122508663934 NA -1.49491438420038 0.208757162768496 -0.00130886089679327 0.071002833815204 0.0171089317565292 0.0271947021817731 NA NA NA NA -0.0132833935513437 0.0638060226720954 NA NA 0.013189127872442 0.0231542301853502 QERIKAERKRMRNRIAASKCRKRKLERFGRLEEKVKTLKAQNSELASTANMLREQVAQLKQKVMNAAAAAAAACAAAAAAAAAAAAAAAAAAAAAAAAAAAAAAAAAAAAAAAAAA BACH1 AAAAAAAACAAAAAAAAAAAAAAAAAAAAAAAAAAAAAAAAAAAAAAAAAA False 3 1 1 -1.4409192 -1.4554329 -1.4365889 -1.4356997 -1.438518 -1.4448134 -1.4374714 -1.4407914 -1.4481381 -1.4350642 -1.4413437 0.0064469427 0.025272015 NA 5.2719746 -0.7384144 4.3295813 -1.0239766 4.7940106 0.80029154 4.954763 -0.78227496 4.6688104 0.8330188 4.6678143 -0.83999205 4.330555 -0.88822186 4.8560953 -0.804006 4.212323 1.0074649 5.528583 -0.67314315 I28F,A29G NA 4.8630857 0.83908040332 FALSE
caggagcggatcaaggcggagaggaagcgcatgaggaaccgcatcgctgcctccaagtgccgaaaaaggaagctggagagattcgggcggctggaggaaaaagtgaaaaccttgaaagctcagaactcggagctggcgtccacggccaacatgctcagggaacaggtggcacagcttaaacagaaagtcatgaactaaacta 7  False 0 11 17 4 0 5 0 77 79 22 10 18 6.16666666666667 NA -0.291357377689793 -0.264473081959324 -0.240812760493266 NA -0.416317645605375 NA 0.313072713510995 0.200895554291593 0.548800266529321 NA 0.531137566068155 -0.282013501293512 0.154588528477717 NA NA 0.147074028111519 0.035710142188978 0.15132280303085 0.0225019308138823 0.155575313125041 0.0642581490392374 NA NA 0.127582425775458 0.0555973864585803 0.147717619553391 0.017146134412437 QERIKAERKRMRNRIAASKCRKRKLERFGRLEEKVKTLKAQNSELASTANMLREQVAQLKQKVMNAAAAAAAAAACAAAAAAAAAAAAAAAAAAAAAAAAAAAAAAAAAAAAAAAA BATF AAAAAAAAAACAAAAAAAAAAAAAAAAAAAAAAAAAAAAAAAAAAAAAAAA False 3 1 1 -0.31089103 -0.31785214 -0.31498504 -0.33046567 -0.32474554 -0.35840166 -0.30755568 -0.3198434 -0.33406734 -0.3060069 -0.32248145 0.015657732 0.06137831 NA -0.99046224 -0.67549956 -0.98629487 -0.6851399 -0.95516616 -0.7120695 -0.9103237 -0.7008822 -0.8339858 -0.78256917 -0.7982943 -0.69739187 -0.91515976 -0.75939703 -1.0027449 -0.67931414 -0.87969893 -0.6988256 -1.0937073 -0.6390232 I28F,A29G NA -0.834949 0.70301121 FALSE
caggagcggatcaaggcggagaggaagcgcatgaggaaccgcatcgctgcctccaagtgccgaaaaaggaagctggagagattcgggcggctggaggaaaaagtgaaaaccttgaaagctcagaactcggagctggcgtccacggccaacatgctcagggaacaggtggcacagcttaaacagaaagtcatgaactaaccga 7  False 15 9 19 0 0 11 32 7 1 0 0 3 9 -0.661646443811273 -0.893331896038267 -1.53107592429256 NA NA -1.18661581860197 0.266461903137546 0.393182666904588 0.523143982107088 NA NA 0.478908961616065 -0.905440807544131 0.187098289919385 0.106240866213133 0.0292736695679216 0.0784107600697619 0.0448477568803239 0.00945301588025488 0.0585963673142627 NA NA NA NA 0.0469506498506981 0.0501303020506539 0.0785703904891242 0.0207519436201716 QERIKAERKRMRNRIAASKCRKRKLERFGRLEEKVKTLKAQNSELASTANMLREQVAQLKQKVMNAAAAAAAAAAACAAAAAAAAAAAAAAAAAAAAAAAAAAAAAAAAAAAAAAA BATF2 AAAAAAAAAAACAAAAAAAAAAAAAAAAAAAAAAAAAAAAAAAAAAAAAAA False 3 1 1 -0.9240835 -0.92567587 -0.8817475 -0.9096856 -0.8973714 -0.9347888 -0.89459896 -0.93163353 -0.93440014 -0.89811933 -0.9132104 0.019307442 0.07568517 NA 0.7299488 -1.0750997 0.7691534 -1.0104672 0.67298245 0.99205846 0.7730819 -0.9628558 0.67911136 1.0440123 0.84386903 -0.95512176 0.66433686 -1.0567551 0.7985553 -0.9880196 0.7898351 1.0313388 0.73981106 -0.9569835 I28F,A29G NA 0.84770316 1.0072712329 FALSE
caggagcggatcaaggcggagaggaagcgcatgaggaaccgcatcgctgcctccaagtgccgaaaaaggaagctggagagattcgggcggctggaggaaaaagtgaaaaccttgaaagctcagaactcggagctggcgtccacggccaacatgctcagggaacaggtggcacagcttaaacagaaagtcatgaactaaaaca 7  False 2 3 8 43 2 1 238 57 64 883 70 2 9.83333333333333 0.497360221740078 -0.01779002469216 -0.110918583015911 0.11922342754272 0.288311888558416 -0.591795531375697 0.664135704586392 0.58944494921276 0.284669489433144 0.168778548877084 0.859049390808221 1.21329248754697 0.0710602968750514 0.135302607443751 0.23357005569526 0.072962359479528 0.178278054052491 0.0672341026239687 0.168522151834606 0.0318852907354549 0.197731376890544 0.0197620114453614 0.21139129330591 0.0943051601975521 0.109214092497267 0.12700267431053 0.18687868060056 0.0150070429961959 QERIKAERKRMRNRIAASKCRKRKLERFGRLEEKVKTLKAQNSELASTANMLREQVAQLKQKVMNAAAAAAAAAAAACAAAAAAAAAAAAAAAAAAAAAAAAAAAAAAAAAAAAAA BATF3 AAAAAAAAAAAACAAAAAAAAAAAAAAAAAAAAAAAAAAAAAAAAAAAAAA False 3 1 1 0.07637656 0.085595846 0.086581826 0.100930214 0.088020444 0.06414509 0.07934058 0.077064395 0.07791567 0.091665626 0.08276363 0.010081063 0.039517768 NA -2.7421312 0.7303225 -2.788901 0.76337874 -2.805952 -0.7593894 -2.8645499 0.77395785 -2.6526585 -0.8033745 -2.8148763 0.6925307 -2.837233 0.73090553 -2.8339655 0.7454422 -2.6256847 -0.7727252 -2.9305506 0.73079693 I28F,A29G NA -2.6880155 0.750282386 FALSE
caggagcggatcaaggcggagaggaagcgcatgaggaaccgcatcgctgcctccaagtgccgaaaaaggaagctggagagattcgggcggctggaggaaaaagtgaaaaccttgaaagctcagaactcggagctggcgtccacggccaacatgctcagggaacaggtggcacagcttaaacagaaagtcatgaactaaatca 7  False 15 21 26 20 13 38 0 1 3 0 0 7 22.1666666666667 NA -1.65858823964322 -1.30918385948564 NA NA -1.30376086934902 NA 0.571416253226332 0.324123199739621 NA NA 0.288515628846053 -1.35004433791781 0.201641384487697 NA NA -0.00887699022531657 0.0651776880296172 0.0343067260981908 0.0363044261553394 NA NA NA NA 0.0346883677712977 0.0302006785832129 0.0292573401153379 0.022364986041214 QERIKAERKRMRNRIAASKCRKRKLERFGRLEEKVKTLKAQNSELASTANMLREQVAQLKQKVMNAAAAAAAAAAAAACAAAAAAAAAAAAAAAAAAAAAAAAAAAAAAAAAAAAA CEBPA AAAAAAAAAAAAACAAAAAAAAAAAAAAAAAAAAAAAAAAAAAAAAAAAAA False 3 1 1 -1.4596646 -1.4566534 -1.4577407 -1.4580436 -1.457499 -1.4617788 -1.4589088 -1.459519 -1.4562304 -1.4530948 -1.4579133 0.002343637 0.009187057 NA 5.016612 -0.92971534 5.5074778 0.8162471 4.916269 0.95650005 4.6984158 1.0399063 4.428644 1.0569477 4.846267 0.95209175 4.9232454 0.9631187 5.6274986 0.83559185 5.3995953 0.8598434 5.855192 0.7350532 I28F,A29G NA 5.223556 0.9145015403 FALSE
caggagcggatcaaggcggagaggaagcgcatgaggaaccgcatcgctgcctccaagtgccgaaaaaggaagctggagagattcgggcggctggaggaaaaagtgaaaaccttgaaagctcagaactcggagctggcgtccacggccaacatgctcagggaacaggtggcacagcttaaacagaaagtcatgaactaatcaa 5  False 3 0 0 1 0 5 5 1 0 0 0 1 1.5 -0.732793255131352 NA NA NA NA -1.27920949982995 0.603565777074555 NA NA NA NA 0.766661498074717 -0.941871002621779 0.474237353738108 0.0984246334951663 0.0663081097618143 NA NA NA NA NA NA NA NA 0.0372583083412031 0.08025110313117 0.0745297477090703 0.0525998758812438 QERIKAERKRMRNRIAASKCRKRKLERFGRLEEKVKTLKAQNSELASTANMLREQVAQLKQKVMNAAAAAAAAAAAAAACAAAAAAAAAAAAAAAAAAAAAAAAAAAAAAAAAAAA CEBPB AAAAAAAAAAAAAACAAAAAAAAAAAAAAAAAAAAAAAAAAAAAAAAAAAA False 3 1 1 -1.4352094 -1.4257618 -1.4282515 -1.4128859 -1.4223309 -1.4282755 -1.4309285 -1.4184074 -1.4381244 -1.443107 -1.4283282 0.009116166 0.035735372 NA 3.1890988 -1.1725204 3.5713136 -0.9859574 3.2613688 1.1123319 3.862269 -0.87131345 3.3553896 1.0430447 3.6485898 -0.96407133 3.1128912 -1.181548 3.7468557 -0.9046606 3.1903727 1.2221615 3.2744527 -1.2039356 I28F,A29G NA 3.522895 1.06615448174 FALSE
caggagcggatcaaggcggagaggaagcgcatgaggaaccgcatcgctgcctccaagtgccgaaaaaggaagctggagagattcgggcggctggaggaaaaagtgaaaaccttgaaagctcagaactcggagctggcgtccacggccaacatgctcagggaacaggtggcacagcttaaacagaaagtcatgaactaacaca 7  False 2 26 16 0 5 29 2 1 1 0 0 3 13 -0.88001679397193 -1.71710122347053 -1.48249706120814 NA NA -1.4760207513734 0.785098544978153 0.563153560504178 0.528809393695216 NA NA 0.394420050968752 -1.46359709582336 0.260116387400884 0.0822505644147753 0.0862514119779552 -0.0155511808596309 0.064235217097983 0.0148942423921967 0.0592309393436824 NA NA NA NA 0.0166568824385698 0.0412863359732849 0.0166626743330572 0.0288507212350882 QERIKAERKRMRNRIAASKCRKRKLERFGRLEEKVKTLKAQNSELASTANMLREQVAQLKQKVMNAAAAAAAAAAAAAAAAACAAAAAAAAAAAAAAAAAAAAAAAAAAAAAAAAA CREB3 AAAAAAAAAAAAAAAAACAAAAAAAAAAAAAAAAAAAAAAAAAAAAAAAAA False 3 1 1 -1.4646077 -1.4654757 -1.4636844 -1.4584783 -1.4631332 -1.4593709 -1.4560844 -1.4602154 -1.4592129 -1.462845 -1.4613109 0.0030591888 0.0119920205 NA 4.2470636 -1.1829392 4.659033 -1.0972506 4.4633284 1.1609883 4.7091403 -1.0447772 4.058558 1.2606862 5.2809505 -0.84878683 4.684047 -0.97539735 5.3939776 -0.88028276 5.0830975 0.9523242 4.7534676 -1.0201969 I28F,A29G NA 4.834901 1.0423629519 FALSE
caggagcggatcaaggcggagaggaagcgcatgaggaaccgcatcgctgcctccaagtgccgaaaaaggaagctggagagattcgggcggctggaggaaaaagtgaaaaccttgaaagctcagaactcggagctggcgtccacggccaacatgctcagggaacaggtggcacagcttaaacagaaagtcatgaactaacgga 6  False 4 2 1 18 16 1 0 0 0 1 0 0 7 NA NA NA -1.49664874640599 NA NA NA NA NA 0.559256175808786 NA NA -1.49664874640599 0.559256175808786 NA NA NA NA NA NA 0.00853147792073297 0.0654824148018428 NA NA NA NA 0.0129967616743155 0.0620297098098398 QERIKAERKRMRNRIAASKCRKRKLERFGRLEEKVKTLKAQNSELASTANMLREQVAQLKQKVMNAAAAAAAAAAAAAAAAAACAAAAAAAAAAAAAAAAAAAAAAAAAAAAAAAA CREB3L1 AAAAAAAAAAAAAAAAAACAAAAAAAAAAAAAAAAAAAAAAAAAAAAAAAA False 3 1 1 -1.4561543 -1.4499254 -1.4388136 -1.44911 -1.4500864 -1.4512686 -1.444603 -1.4481313 -1.4448291 -1.455476 -1.4488398 0.005178056 0.02029798 NA 3.7603552 -1.1883669 4.254534 -0.98536736 4.4083476 0.8847271 4.333909 -1.005964 3.829071 1.1221521 4.8951297 -0.84438604 4.5813746 -0.8878639 4.7456365 -0.87423927 5.1739416 0.79567045 4.4292173 -0.99627775 I28F,A29G NA 4.5427866 0.9585014972 FALSE
caggagcggatcaaggcggagaggaagcgcatgaggaaccgcatcgctgcctccaagtgccgaaaaaggaagctggagagattcgggcggctggaggaaaaagtgaaaaccttgaaagctcagaactcggagctggcgtccacggccaacatgctcagggaacaggtggcacagcttaaacagaaagtcatgaactaaacga 7  False 18 10 16 2 1 4 3 0 1 0 0 0 8.5 -1.3964144794798 NA -1.48249706120814 NA NA NA 0.409972838415169 NA 0.528809393695216 NA NA NA -1.42873078966238 0.324005515718367 0.0255187951329444 0.045039869723491 NA NA 0.0148942423921967 0.0592309393436824 NA NA NA NA NA NA 0.0205298589022376 0.0359369623191599 QERIKAERKRMRNRIAASKCRKRKLERFGRLEEKVKTLKAQNSELASTANMLREQVAQLKQKVMNAAAAAAAAAAAAAAAAAAACAAAAAAAAAAAAAAAAAAAAAAAAAAAAAAA CREB3L2 AAAAAAAAAAAAAAAAAAACAAAAAAAAAAAAAAAAAAAAAAAAAAAAAAA False 3 1 1 -1.4695991 -1.4702246 -1.4663059 -1.4671488 -1.4669724 -1.4709898 -1.4657806 -1.4697794 -1.4684781 -1.4738997 -1.4689177 0.0024899547 0.009760623 NA 3.9670947 -1.4103714 4.0820875 -1.4012223 4.925868 1.1158556 4.102845 -1.4830081 3.8124046 -1.4633096 4.7076554 -1.1427094 4.0180817 -1.3318439 4.44527 -1.2990365 3.6416323 -1.6381353 3.5255427 -1.851001 I28F,A29G NA 4.2244825 1.413649329 FALSE
caggagcggatcaaggcggagaggaagcgcatgaggaaccgcatcgctgcctccaagtgccgaaaaaggaagctggagagattcgggcggctggaggaaaaagtgaaaaccttgaaagctcagaactcggagctggcgtccacggccaacatgctcagggaacaggtggcacagcttaaacagaaagtcatgaactaagtta 7  False 6 4 0 0 3 11 2 0 0 0 0 0 4 -1.19664458519166 NA NA NA NA NA 0.569517783758481 NA NA NA NA NA -1.19664458519166 0.569517783758481 0.047465639339003 0.0625675761468793 NA NA NA NA NA NA NA NA NA NA 0.0462716218668869 0.0631678725889658 QERIKAERKRMRNRIAASKCRKRKLERFGRLEEKVKTLKAQNSELASTANMLREQVAQLKQKVMNAAAAAAAAAAAAAAAAAAAACAAAAAAAAAAAAAAAAAAAAAAAAAAAAAA CREB3L3 AAAAAAAAAAAAAAAAAAAACAAAAAAAAAAAAAAAAAAAAAAAAAAAAAA False 3 1 1 -1.4627212 -1.4663497 -1.4622583 -1.4592049 -1.4658488 -1.4608707 -1.4648949 -1.4584608 -1.4623865 -1.4579397 -1.4620936 0.0029974394 0.011749962 NA 4.837879 -1.0068929 4.521496 -1.1500343 4.45632 1.1319951 4.808537 -1.0355874 3.5419278 1.5303228 5.1931047 -0.8785528 3.985865 -1.3169011 5.406508 -0.85752815 4.0415215 1.2631042 5.3607984 -0.8467062 I28F,A29G NA 4.7170305 1.1017625135 FALSE
caggagcggatcaaggcggagaggaagcgcatgaggaaccgcatcgctgcctccaagtgccgaaaaaggaagctggagagattcgggcggctggaggaaaaagtgaaaaccttgaaagctcagaactcggagctggcgtccacggccaacatgctcagggaacaggtggcacagcttaaacagaaagtcatgaactaactta 7  False 6 2 0 24 18 0 1 0 0 0 1 0 8.33333333333333 -1.3964144794798 NA NA NA -1.5905898971133 NA 0.707912155598754 NA NA NA 0.611079565011164 NA -1.50768098343796 0.462575746250353 0.0255187951329444 0.077771667477042 NA NA NA NA NA NA 0.00512825908557044 0.0670834027570988 NA NA 0.0117731248308654 0.0513064326263068 QERIKAERKRMRNRIAASKCRKRKLERFGRLEEKVKTLKAQNSELASTANMLREQVAQLKQKVMNAAAAAAAAAAAAAAAAAAAAACAAAAAAAAAAAAAAAAAAAAAAAAAAAAA CREB3L4 AAAAAAAAAAAAAAAAAAAAACAAAAAAAAAAAAAAAAAAAAAAAAAAAAA False 3 1 1 -1.4524252 -1.4586728 -1.457773 -1.4578711 -1.4590831 -1.4667653 -1.4569671 -1.4687428 -1.4548117 -1.4570478 -1.4590161 0.0050202613 0.019679425 NA 4.8724413 -0.88155377 4.6439342 -0.9921008 4.2709985 -1.1014967 4.5663915 -1.0670782 4.1836247 -1.1439098 5.088345 -0.9741724 4.195538 -1.101111 3.8445606 -1.4560816 4.8921204 -0.93224 4.771409 -0.9413313 I28F,A29G NA 4.6345716 1.0591075815 FALSE
caggagcggatcaaggcggagaggaagcgcatgaggaaccgcatcgctgcctccaagtgccgaaaaaggaagctggagagattcgggcggctggaggaaaaagtgaaaaccttgaaagctcagaactcggagctggcgtccacggccaacatgctcagggaacaggtggcacagcttaaacagaaagtcatgaactaacgta 6  False 7 49 25 41 45 66 1 83 25 17 12 15 38.8333333333333 -1.44084178998066 -0.680091208748339 -0.69873793081258 -0.947316675830235 -1.13334457280717 -1.24104611317472 0.693022647605246 0.159946140600169 0.188562548965592 0.209907982051387 0.241485640738715 0.209722805114648 -0.897716855486187 0.0870800019080349 0.0206379833092653 0.0761358969151021 0.102733720631227 0.0182440026770641 0.102681619216431 0.0211205342292166 0.0728518950486716 0.0245777912618105 0.0553239684588138 0.026509933280841 0.041253101200887 0.0219529564279405 0.0794270900222971 0.00965844899394108 QERIKAERKRMRNRIAASKCRKRKLERFGRLEEKVKTLKAQNSELASTANMLREQVAQLKQKVMNAAAAAAAAAAAAAAAAAAAAAACAAAAAAAAAAAAAAAAAAAAAAAAAAAA CREB5 AAAAAAAAAAAAAAAAAAAAAACAAAAAAAAAAAAAAAAAAAAAAAAAAAA False 3 1 1 -0.883722 -0.8975818 -0.8688105 -0.8762673 -0.87582994 -0.9261216 -0.88012606 -0.90825886 -0.9072082 -0.876283 -0.89002085 0.018723708 0.073396936 NA 0.6907866 -0.98478824 0.7359426 -0.95613354 0.663264 -0.9569807 0.7290899 0.90230715 0.65085024 1.0044166 0.82770514 -0.9460633 0.6571794 1.0117706 0.7746135 0.93872803 0.76277065 0.9737135 0.7247882 -0.8997804 I28F,A29G NA 0.82333374 0.957468196115 FALSE
caggagcggatcaaggcggagaggaagcgcatgaggaaccgcatcgctgcctccaagtgccgaaaaaggaagctggagagattcgggcggctggaggaaaaagtgaaaaccttgaaagctcagaactcggagctggcgtccacggccaacatgctcagggaacaggtggcacagcttaaacagaaagtcatgaactaattca 6  False 30 32 42 25 4 47 4 5 1 0 1 4 30 -1.46072602096383 -1.33304990061042 -1.75530743433606 NA -1.15215729597973 -1.5342867316 0.345172799159586 0.297712973235867 0.506234506349236 NA 0.811284969820612 0.333658098593778 -1.45781863589883 0.171298260663159 0.0184534893888983 0.0379208973119748 0.0282550237546145 0.0339581577919369 -0.0156627311709096 0.0567023689381218 NA NA 0.0532587357824115 0.0890616533384857 0.010557829336326 0.034926014346673 0.0173035902634859 0.0189994887128418 QERIKAERKRMRNRIAASKCRKRKLERFGRLEEKVKTLKAQNSELASTANMLREQVAQLKQKVMNAAAAAAAAAAAAAAAAAAAAAAACAAAAAAAAAAAAAAAAAAAAAAAAAAA CREBL2 AAAAAAAAAAAAAAAAAAAAAAACAAAAAAAAAAAAAAAAAAAAAAAAAAA False 3 1 1 -1.4716617 -1.4710703 -1.4711968 -1.465771 -1.4671509 -1.4684776 -1.4708807 -1.4655242 -1.4725426 -1.4726822 -1.4696957 0.0027325465 0.010711582 NA 4.126404 -1.4483044 4.2612076 -1.3800317 3.978109 -1.6737366 5.047964 -1.1460648 4.527385 1.238321 5.2831287 -0.9667789 3.6801696 -1.716472 4.802766 -1.0806121 3.277151 2.5395837 4.209412 -1.4578056 I28F,A29G NA 4.4210043 1.4647710606 FALSE
caggagcggatcaaggcggagaggaagcgcatgaggaaccgcatcgctgcctccaagtgccgaaaaaggaagctggagagattcgggcggctggaggaaaaagtgaaaaccttgaaagctcagaactcggagctggcgtccacggccaacatgctcagggaacaggtggcacagcttaaacagaaagtcatgaactaagtaa 6  False 0 2 9 17 25 10 0 0 0 0 2 3 10.5 NA NA NA NA -1.48429787442986 -1.15816190863238 NA NA NA NA 0.453199837002721 0.491163554584086 -1.3343195104597 0.333074275755848 NA NA NA NA NA NA NA NA 0.0167968387203836 0.0497516018139956 0.0499290929695832 0.0514130645300231 0.0310014540406355 0.0369428207750751 QERIKAERKRMRNRIAASKCRKRKLERFGRLEEKVKTLKAQNSELASTANMLREQVAQLKQKVMNAAAAAAAAAAAAAAAAAAAAAAAAACAAAAAAAAAAAAAAAAAAAAAAAAA CREBZF AAAAAAAAAAAAAAAAAAAAAAAAACAAAAAAAAAAAAAAAAAAAAAAAAA False 3 1 1 -1.471057 -1.4713285 -1.4707468 -1.4636804 -1.4672607 -1.4689473 -1.4619645 -1.4719987 -1.4627724 -1.4672546 -1.4677012 0.0037635572 0.014753144 NA 4.4388704 -1.3176403 4.1550274 -1.4284581 3.6060138 1.7955427 4.527772 -1.2044998 4.3715773 1.2864325 4.9365973 -1.0438776 5.0807114 -0.9780389 4.136534 -1.5246779 5.1046576 1.0073605 5.8313193 -0.89915645 I28F,A29G NA 4.720543 1.24856848236 FALSE
caggagcggatcaaggcggagaggaagcgcatgaggaaccgcatcgctgcctccaagtgccgaaaaaggaagctggagagattcgggcggctggaggaaaaagtgaaaaccttgaaagctcagaactcggagctggcgtccacggccaacatgctcagggaacaggtggcacagcttaaacagaaagtcatgaactaaccta 7  False 0 21 0 0 9 19 0 5 0 0 1 0 8.16666666666667 NA -1.2176498748795 NA NA -1.3885402406311 NA NA 0.324638437416141 NA NA 0.674373548284928 NA -1.24980111791675 0.292509935222927 NA NA 0.041417944538249 0.0370293681302599 NA NA NA NA 0.0273089688634888 0.0740317217897889 NA NA 0.0403757829972203 0.0324436406484618 QERIKAERKRMRNRIAASKCRKRKLERFGRLEEKVKTLKAQNSELASTANMLREQVAQLKQKVMNAAAAAAAAAAAAAAAAAAAAAAAAAACAAAAAAAAAAAAAAAAAAAAAAAA CREM AAAAAAAAAAAAAAAAAAAAAAAAAACAAAAAAAAAAAAAAAAAAAAAAAA False 3 1 1 -1.4628112 -1.4628863 -1.4631337 -1.4607123 -1.4611877 -1.4670686 -1.461879 -1.4576143 -1.4606944 -1.459898 -1.4617884 0.0024868976 0.009748639 NA 4.1409245 -1.1780021 4.405243 -1.1099248 3.9846158 1.2865969 4.2216907 -1.2118132 3.9427557 1.2539877 4.353772 -1.1443018 3.9652858 -1.2513667 4.3407254 -1.056577 4.538283 1.0919468 4.999537 -0.930462 I28F,A29G NA 4.3909183 1.15149790698 FALSE
caggagcggatcaaggcggagaggaagcgcatgaggaaccgcatcgctgcctccaagtgccgaaaaaggaagctggagagattcgggcggctggaggaaaaagtgaaaaccttgaaagctcagaactcggagctggcgtccacggccaacatgctcagggaacaggtggcacagcttaaacagaaagtcatgaactaatcga 6  False 6 1 1 0 35 0 0 1 0 0 5 0 7.16666666666667 NA -0.824479179079389 NA NA -1.31528308064069 NA NA 1.14082212272146 NA NA 0.318598050621632 NA -1.27977372379809 0.306856505048858 NA NA 0.0862643359535402 0.130126064829614 NA NA NA NA 0.0353510305684779 0.0349752185659932 NA NA 0.0370513815413479 0.0340348855940935 QERIKAERKRMRNRIAASKCRKRKLERFGRLEEKVKTLKAQNSELASTANMLREQVAQLKQKVMNAAAAAAAAAAAAAAAAAAAAAAAAAAACAAAAAAAAAAAAAAAAAAAAAAA DBP AAAAAAAAAAAAAAAAAAAAAAAAAAACAAAAAAAAAAAAAAAAAAAAAAA False 3 1 1 -1.4552788 -1.4581578 -1.4618354 -1.4578434 -1.4539518 -1.4620482 -1.4558729 -1.4590741 -1.4616451 -1.4589051 -1.4584612 0.002840129 0.011133306 NA 5.4729185 -0.80857515 5.4815626 -0.8350836 5.067362 -0.98811436 5.3965726 -0.9025351 5.202918 0.8608805 5.946415 -0.7786104 5.26298 -0.86585385 5.596006 -0.8352382 4.72865 1.0651499 5.0844126 -0.9033687 I28F,A29G NA 5.4256144 0.8843409684 FALSE
caggagcggatcaaggcggagaggaagcgcatgaggaaccgcatcgctgcctccaagtgccgaaaaaggaagctggagagattcgggcggctggaggaaaaagtgaaaaccttgaaagctcagaactcggagctggcgtccacggccaacatgctcagggaacaggtggcacagcttaaacagaaagtcatgaactaaaata 7  False 4 8 16 0 11 6 0 36 14 0 27 23 7.5 NA -0.412406477989865 -0.736484765503359 NA -0.486311566761009 -0.397569058691225 NA 0.370137671139561 0.238096702489771 NA 0.381390691726442 0.484365174931851 -0.583198273268333 0.166490677422077 NA NA 0.133266754602799 0.0422191660130952 0.0984536677037649 0.0266687610152982 NA NA 0.126354286320839 0.0418685010035085 0.129544953939178 0.0507014369499679 0.114311812317159 0.0184662572417727 QERIKAERKRMRNRIAASKCRKRKLERFGRLEEKVKTLKAQNSELASTANMLREQVAQLKQKVMNAAAAAAAAAAAAAAAAAAAAAAAAAAAACAAAAAAAAAAAAAAAAAAAAAA DDIT3 AAAAAAAAAAAAAAAAAAAAAAAAAAAACAAAAAAAAAAAAAAAAAAAAAA False 3 1 1 -0.45132816 -0.47544944 -0.4612609 -0.45416677 -0.45924807 -0.4902559 -0.4341699 -0.49956793 -0.47491765 -0.43325794 -0.4633623 0.021916326 0.085912 NA -0.31904197 1.0321794 -0.285793 1.0232692 -0.29925403 -1.0780103 -0.3415034 0.9854592 -0.29698837 1.0953186 -0.25295264 0.96784955 -0.35603833 -1.0765232 -0.23695809 1.0298731 -0.26691663 1.0369854 -0.4098823 0.9418044 I28F,A29G NA -0.20489812 1.026727244 FALSE
caggagcggatcaaggcggagaggaagcgcatgaggaaccgcatcgctgcctccaagtgccgaaaaaggaagctggagagattcgggcggctggaggaaaaagtgaaaaccttgaaagctcagaactcggagctggcgtccacggccaacatgctcagggaacaggtggcacagcttaaacagaaagtcatgaactaatgaa 4  False 15 1 34 20 13 6 56 5 30 31 53 8 14.8333333333333 -0.500361236378817 -0.383540814315668 -0.734119217367032 -0.586942511131969 -0.338406196696948 -0.712843122573268 0.257422848881996 1.03939823758147 0.166014195301211 0.2589483083663 0.345974336613356 0.510875282942894 -0.615296656377231 0.11222581824807 0.123959758906525 0.0282806334739518 0.136559270717106 0.118557310340954 0.0987186282733915 0.0185949358111133 0.115047531963208 0.0303198449550518 0.142591117133147 0.0379805463896176 0.0965433078688868 0.0534764105430794 0.11075163099823 0.0124474887184433 QERIKAERKRMRNRIAASKCRKRKLERFGRLEEKVKTLKAQNSELASTANMLREQVAQLKQKVMNAAAAAAAAAAAAAAAAAAAAAAAAAAAAAAAAAAAAAAAAAAAAAAAAAAA FOS AAAAAAAAAAAAAAAAAAAAAAAAAAAAAAAAAAAAAAAAAAAAAAAAAAA False 2 1 1 -0.53670216 -0.56713074 -0.52913964 -0.54367834 -0.53376395 -0.5873307 -0.5509715 -0.58342844 -0.5833023 -0.5470349 -0.5562483 0.022232197 0.087150216 2 -0.13469815 -0.9855633 -0.082158804 -0.9802675 -0.16767609 0.9818175 -0.13843536 -0.9259659 -0.15164983 1.0031701 -0.02520752 -0.9261728 -0.106951594 -1.0434102 -0.0513193 -0.97534174 -0.027801096 1.0063037 -0.13044965 -0.9332268 I28F,A29G NA 0 0.976123954 FALSE
caggagcggatcaaggcggagaggaagcgcatgaggaaccgcatcgctgcctccaagtgccgaaaaaggaagctggagagattcgggcggctggaggaaaaagtgaaaaccttgaaagctcagaactcggagctggcgtccacggccaacatgctcagggaacaggtggcacagcttaaacagaaagtcatgaactaaaaga 7  False 5 0 23 0 1 8 4 0 19 0 3 37 6.16666666666667 -0.94432833545596 NA -0.752745683575021 NA -0.427816854207437 -0.341520656670579 0.514935793021309 NA 0.201715798757269 NA 1.25016009592346 0.418090117977861 -0.699792229122294 0.169739139484486 0.075185258670729 0.0565711648686241 NA NA 0.09663231304657 0.0225938048440578 NA NA 0.132775748575628 0.137240709766092 0.135411879697406 0.0437640252708953 0.101379833091818 0.0188265593140173 QERIKAERKRMRNRIAASKCRKRKLERFGRLEEKVKTLKAQNSELASTANMLREQVAQLKQKVMNAAAAAAAAAAAAAAAAAAAAAAAAAAAAACAAAAAAAAAAAAAAAAAAAAA FOSB AAAAAAAAAAAAAAAAAAAAAAAAAAAAACAAAAAAAAAAAAAAAAAAAAA False 3 1 1 -0.5333449 -0.5430149 -0.5359587 -0.5150561 -0.51363415 -0.55804974 -0.5360867 -0.55019903 -0.53328127 -0.50636256 -0.5324988 0.016486142 0.06462568 NA -0.16020931 0.8764181 -0.1628919 0.8343606 -0.1683647 -0.88440335 -0.24745214 0.78517866 -0.2258016 -0.87944174 -0.11091176 -0.81004447 -0.15919086 0.91578555 -0.15379573 0.82319695 -0.17156969 0.829026 -0.2732113 0.78788257 I28F,A29G NA -0.08170516 0.842573802 FALSE
caggagcggatcaaggcggagaggaagcgcatgaggaaccgcatcgctgcctccaagtgccgaaaaaggaagctggagagattcgggcggctggaggaaaaagtgaaaaccttgaaagctcagaactcggagctggcgtccacggccaacatgctcagggaacaggtggcacagcttaaacagaaagtcatgaactaataga 6  False 18 12 15 4 11 1 12 19 1 0 2 0 10.1666666666667 -0.996874690903521 -0.698580918384297 -1.46425322475376 NA -1.24498529670246 NA 0.282282077405809 0.318146582165956 0.531183314178551 NA 0.529099956976864 NA -0.983189757670224 0.183972507710311 0.0694124835450616 0.0310116837027114 0.100624721246616 0.03628888496437 0.0169376999844955 0.0594968376840516 NA NA 0.0430682163866183 0.0580838037220148 NA NA 0.0699468919513268 0.0204052485424155 QERIKAERKRMRNRIAASKCRKRKLERFGRLEEKVKTLKAQNSELASTANMLREQVAQLKQKVMNAAAAAAAAAAAAAAAAAAAAAAAAAAAAAACAAAAAAAAAAAAAAAAAAAA FOSL1 AAAAAAAAAAAAAAAAAAAAAAAAAAAAAACAAAAAAAAAAAAAAAAAAAA False 3 1 1 -0.97682345 -0.9891347 -0.9761875 -0.973284 -0.96758705 -1.001802 -0.9782556 -1.0059403 -1.0017736 -0.9657412 -0.98365295 0.014916379 0.05847221 NA 0.9742706 -0.9523479 1.0360703 -0.91827285 0.96202075 0.95654726 1.0548371 -0.8693351 0.92662966 0.9682404 1.092969 -0.9066266 0.92570555 -1.0014759 1.061456 -0.93856907 1.0601585 0.9452793 1.0198326 -0.87105757 I28F,A29G NA 1.1130297 0.9327751907 FALSE
caggagcggatcaaggcggagaggaagcgcatgaggaaccgcatcgctgcctccaagtgccgaaaaaggaagctggagagattcgggcggctggaggaaaaagtgaaaaccttgaaagctcagaactcggagctggcgtccacggccaacatgctcagggaacaggtggcacagcttaaacagaaagtcatgaactaagaga 7  False 3 23 13 9 25 0 27 93 11 41 117 0 12.1666666666667 -0.246761211532472 -0.441713673443777 -0.745961005433925 -0.292302224221898 -0.29819269941278 NA 0.553779280555564 0.221001559128044 0.264721930852062 0.368307711799349 0.250251890639973 NA -0.446811228985973 0.127676655620806 0.15182041456632 0.0608385344458672 0.129923875866793 0.0252081920904011 0.0973922520042227 0.0296510024522714 0.14954649383319 0.0431245633074754 0.147005694855994 0.0274722791134736 NA NA 0.12943913525896 0.0141612131259812 QERIKAERKRMRNRIAASKCRKRKLERFGRLEEKVKTLKAQNSELASTANMLREQVAQLKQKVMNAAAAAAAAAAAAAAAAAAAAAAAAAAAAAAACAAAAAAAAAAAAAAAAAAA FOSL2 AAAAAAAAAAAAAAAAAAAAAAAAAAAAAAACAAAAAAAAAAAAAAAAAAA False 3 1 1 -0.29506266 -0.30569625 -0.29648066 -0.3029989 -0.28951633 -0.32239866 -0.30182207 -0.3291582 -0.3303609 -0.28686762 -0.30603623 0.015892746 0.062299564 NA -0.8094077 0.87647843 -0.7891562 0.89594245 -0.8296737 -0.87749445 -0.8638576 0.82012665 -0.8036582 0.9252207 -0.7770211 0.8314263 -0.7459654 0.9514792 -0.7327494 0.8970004 -0.69944656 -0.89219344 -0.92745775 0.8071201 I28F,A29G NA -0.69620466 0.877448208 FALSE
caggagcggatcaaggcggagaggaagcgcatgaggaaccgcatcgctgcctccaagtgccgaaaaaggaagctggagagattcgggcggctggaggaaaaagtgaaaaccttgaaagctcagaactcggagctggcgtccacggccaacatgctcagggaacaggtggcacagcttaaacagaaagtcatgaactaaataa 6  False 0 0 0 1 1 0 0 0 0 0 6 0 0.333333333333333 NA NA NA NA -0.225767197725232 NA NA NA NA NA 1.23064398577896 NA -0.225767197725232 1.23064398577896 NA NA NA NA NA NA NA NA 0.154956458353546 0.135098260317546 NA NA 0.153956159312332 0.136496461941966 QERIKAERKRMRNRIAASKCRKRKLERFGRLEEKVKTLKAQNSELASTANMLREQVAQLKQKVMNAAAAAAAAAAAAAAAAAAAAAAAAAAAAAAAAACAAAAAAAAAAAAAAAAA JDP2 AAAAAAAAAAAAAAAAAAAAAAAAAAAAAAAAACAAAAAAAAAAAAAAAAA False 3 1 1 0.2174679 0.20256484 0.22090125 0.2186352 0.22013712 0.20594561 0.20983505 0.20838606 0.2147727 0.21291709 0.21315627 0.006306552 0.024721684 NA -3.0374079 1.056268 -3.1194043 1.0241175 -2.9270744 1.1973797 -2.9590425 1.1665679 -2.6715322 1.2949703 -2.9697046 1.0351794 -2.8553429 1.140936 -2.8053982 1.210674 -2.6393216 1.2221905 -3.0216193 1.0887735 I28F,A29G NA -2.79895 1.143705674 FALSE
caggagcggatcaaggcggagaggaagcgcatgaggaaccgcatcgctgcctccaagtgccgaaaaaggaagctggagagattcgggcggctggaggaaaaagtgaaaaccttgaaagctcagaactcggagctggcgtccacggccaacatgctcagggaacaggtggcacagcttaaacagaaagtcatgaactaataaa 5  False 48 0 20 55 43 15 33 1 1 3 3 0 30.1666666666667 -0.988006082372267 NA -1.54557558213284 -1.50166352499753 -1.52419178387649 NA 0.174679993992247 NA 0.52162281358859 0.323689370322306 0.36394022118549 NA -1.19344833659088 0.136663278420122 0.0703867943662868 0.0191904522336763 NA NA 0.00782893664815057 0.0584259841075253 0.00794430548335065 0.0379002727752435 0.0124173448734333 0.0399528143881686 NA NA 0.0466261327006733 0.0151579613578732 QERIKAERKRMRNRIAASKCRKRKLERFGRLEEKVKTLKAQNSELASTANMLREQVAQLKQKVMNAAAAAAAAAAAAAAAAAAAAAAAAAAAAAAAAAACAAAAAAAAAAAAAAAA JUN AAAAAAAAAAAAAAAAAAAAAAAAAAAAAAAAAACAAAAAAAAAAAAAAAA False 3 1 1 -0.85733664 -0.8459519 -0.84237224 -0.8689436 -0.8569664 -0.87895846 -0.86999285 -0.8609616 -0.88623106 -0.8502289 -0.8617943 0.014204542 0.055681806 NA 0.59639674 1.0293243 0.6031328 0.9500027 0.5789368 0.9819408 0.66790515 0.9570651 0.56896836 1.065266 0.70471525 -0.9386105 0.5950841 -1.0741053 0.648337 -0.93448806 0.6900696 0.9977446 0.6252596 -0.93846214 I28F,A29G NA 0.7295153 0.986700946827 FALSE
caggagcggatcaaggcggagaggaagcgcatgaggaaccgcatcgctgcctccaagtgccgaaaaaggaagctggagagattcgggcggctggaggaaaaagtgaaaaccttgaaagctcagaactcggagctggcgtccacggccaacatgctcagggaacaggtggcacagcttaaacagaaagtcatgaactaacaga 7  False 0 0 0 0 12 0 0 0 0 0 2 0 2 NA NA NA NA -1.27034876830542 NA NA NA NA NA 0.518509422849755 NA -1.27034876830542 0.518509422849755 NA NA NA NA NA NA NA NA 0.0402838523229502 0.0569211906893753 NA NA 0.0380967472958445 0.0575102974706079 QERIKAERKRMRNRIAASKCRKRKLERFGRLEEKVKTLKAQNSELASTANMLREQVAQLKQKVMNAAAAAAAAAAAAAAAAAAAAAAAAAAAAAAAAAAACAAAAAAAAAAAAAAA JUNB AAAAAAAAAAAAAAAAAAAAAAAAAAAAAAAAAAACAAAAAAAAAAAAAAA False 3 1 1 -1.4155337 -1.4235163 -1.4044724 -1.4102592 -1.4093919 -1.4214962 -1.4087145 -1.424444 -1.4159898 -1.4111631 -1.4144981 0.0068446794 0.026831144 NA 2.437179 -1.368438 2.5597932 -1.3579446 2.5053606 1.2735872 2.6278386 -1.2632291 2.4571886 1.3295318 2.7886457 -1.215026 2.419558 -1.3429183 2.6253664 -1.3353021 2.5813284 1.3149853 2.6518316 -1.2262182 I28F,A29G NA 2.667044 1.302718083 FALSE
caggagcggatcaaggcggagaggaagcgcatgaggaaccgcatcgctgcctccaagtgccgaaaaaggaagctggagagattcgggcggctggaggaaaaagtgaaaaccttgaaagctcagaactcggagctggcgtccacggccaacatgctcagggaacaggtggcacagcttaaacagaaagtcatgaactaaatga 7  False 1 4 0 0 10 25 0 0 0 0 0 2 6.66666666666667 NA NA NA NA NA -1.55275902039791 NA NA NA NA NA 0.465534479184299 -1.55275902039791 0.465534479184299 NA NA NA NA NA NA NA NA NA NA 0.00862422297013574 0.0487303139572737 0.0067733095898822 0.0516345994901454 QERIKAERKRMRNRIAASKCRKRKLERFGRLEEKVKTLKAQNSELASTANMLREQVAQLKQKVMNAAAAAAAAAAAAAAAAAAAAAAAAAAAAAAAAAAAACAAAAAAAAAAAAAA JUND AAAAAAAAAAAAAAAAAAAAAAAAAAAAAAAAAAAACAAAAAAAAAAAAAA False 3 1 1 -1.2519451 -1.2617434 -1.2496369 -1.2647661 -1.2530117 -1.2700886 -1.238901 -1.2658972 -1.2643019 -1.2434828 -1.2563775 0.01048112 0.041085992 NA 1.6501997 1.166961 1.7605226 -1.1179429 1.6669827 -1.1497931 1.8025937 1.1139513 1.6118546 1.2002418 1.8420186 -1.0891576 1.6054564 1.1598262 1.7865868 -1.1137667 1.7614934 1.1369699 1.7929734 -1.0457929 I28F,A29G NA 1.829703 1.129440319 FALSE
caggagcggatcaaggcggagaggaagcgcatgaggaaccgcatcgctgcctccaagtgccgaaaaaggaagctggagagattcgggcggctggaggaaaaagtgaaaaccttgaaagctcagaactcggagctggcgtccacggccaacatgctcagggaacaggtggcacagcttaaacagaaagtcatgaactaaggaa 5  False 19 0 0 32 3 0 4 1 0 0 0 0 9 -1.32908503569995 NA NA NA NA NA 0.368851211305861 NA NA NA NA NA -1.32908503569995 0.368851211305861 0.0329156494907162 0.0405222223227976 NA NA NA NA NA NA NA NA NA NA 0.0315820340402827 0.0409110074953079 QERIKAERKRMRNRIAASKCRKRKLERFGRLEEKVKTLKAQNSELASTANMLREQVAQLKQKVMNAAAAAAAAAAAAAAAAAAAAAAAAAAAAAAAAAAAAACAAAAAAAAAAAAA MAF AAAAAAAAAAAAAAAAAAAAAAAAAAAAAAAAAAAAACAAAAAAAAAAAAA False 3 1 1 -1.4229327 -1.4150174 -1.4326359 -1.4287533 -1.4344153 -1.4464729 -1.4353886 -1.4371858 -1.429855 -1.4351486 -1.4317806 0.008493635 0.03329505 NA 4.59496 -0.7551122 5.339796 -0.62189204 4.6913548 0.7955859 4.648689 -0.79437155 3.897379 0.96886873 4.4160457 -0.8993408 4.031789 -0.9399967 4.6478014 -0.8181215 4.215355 0.8733263 4.402317 -0.8458315 I28F,A29G NA 4.5901833 0.8312447145 FALSE
caggagcggatcaaggcggagaggaagcgcatgaggaaccgcatcgctgcctccaagtgccgaaaaaggaagctggagagattcgggcggctggaggaaaaagtgaaaaccttgaaagctcagaactcggagctggcgtccacggccaacatgctcagggaacaggtggcacagcttaaacagaaagtcatgaactaaggga 6  False 3 5 18 19 5 7 0 1 0 0 1 2 9.5 NA -1.26541754384311 NA NA -1.2172027569637 -1.17272772879481 NA 0.694629330974107 NA NA 0.764825469757564 0.592642230178567 -1.21317460729849 0.388391251684373 NA NA 0.0359694011899747 0.0792317921914612 NA NA NA NA 0.0461181421403568 0.0839613987512357 0.0484044003392885 0.0620354522215901 0.0444382000491404 0.0430782844728018 QERIKAERKRMRNRIAASKCRKRKLERFGRLEEKVKTLKAQNSELASTANMLREQVAQLKQKVMNAAAAAAAAAAAAAAAAAAAAAAAAAAAAAAAAAAAAAACAAAAAAAAAAAA MAFA AAAAAAAAAAAAAAAAAAAAAAAAAAAAAAAAAAAAAACAAAAAAAAAAAA False 3 1 1 -1.4368489 -1.4441947 -1.4472557 -1.4514384 -1.436025 -1.4407849 -1.4380955 -1.4362779 -1.4466282 -1.4482076 -1.4425757 0.0056751217 0.022246478 NA 4.864729 -0.77725476 4.7842464 -0.8339526 4.343118 0.96350724 4.410259 -1.0142202 5.0558996 0.7553548 5.8003173 -0.6564199 4.517425 -0.8553705 5.6261096 -0.6715672 4.7537255 0.88012344 4.9384146 -0.8324824 I28F,A29G NA 5.0110598 0.8240253213 FALSE
caggagcggatcaaggcggagaggaagcgcatgaggaaccgcatcgctgcctccaagtgccgaaaaaggaagctggagagattcgggcggctggaggaaaaagtgaaaaccttgaaagctcagaactcggagctggcgtccacggccaacatgctcagggaacaggtggcacagcttaaacagaaagtcatgaactaaggta 6  False 0 6 0 13 15 1 0 0 0 0 3 0 5.83333333333333 NA NA NA NA -1.2172027569637 NA NA NA NA NA 0.44275042803242 NA -1.2172027569637 0.44275042803242 NA NA NA NA NA NA NA NA 0.0461181421403568 0.048604481290475 NA NA 0.043991419189829 0.0491075141536272 QERIKAERKRMRNRIAASKCRKRKLERFGRLEEKVKTLKAQNSELASTANMLREQVAQLKQKVMNAAAAAAAAAAAAAAAAAAAAAAAAAAAAAAAAAAAAAAAACAAAAAAAAAA MAFF AAAAAAAAAAAAAAAAAAAAAAAAAAAAAAAAAAAAAAAACAAAAAAAAAA False 3 1 1 -1.4495971 -1.4481056 -1.4519837 -1.4524142 -1.4462023 -1.4553128 -1.4396355 -1.4518712 -1.4520452 -1.4604185 -1.4507587 0.005518249 0.021631535 NA 5.2664976 -0.7938768 5.676092 -0.7264851 4.7203794 0.92928314 4.7407 -0.95437634 5.012736 0.82616395 5.1984925 -0.82578766 5.711143 -0.6844116 4.729804 -0.9091051 4.660605 0.947779 4.2853627 -1.0930471 I28F,A29G NA 5.101816 0.8690315817 FALSE
caggagcggatcaaggcggagaggaagcgcatgaggaaccgcatcgctgcctccaagtgccgaaaaaggaagctggagagattcgggcggctggaggaaaaagtgaaaaccttgaaagctcagaactcggagctggcgtccacggccaacatgctcagggaacaggtggcacagcttaaacagaaagtcatgaactaactga 7  False 25 13 30 7 18 12 2 1 3 5 0 2 17.5 -1.60794955980441 -1.52719940621158 -1.34963579953395 -0.798673714671308 NA -1.3336397944027 0.461930084189705 0.597088988365904 0.319309907035147 0.464456627227869 NA 0.522864935005783 -1.31431585528828 0.197670358795959 0.00227942030850714 0.0507479248959332 0.00610966853286735 0.0681060078181187 0.0297757808542091 0.0357652983493262 0.0902562626015318 0.0543824866620676 NA NA 0.031560759691392 0.0547314400530027 0.0332201526962643 0.0219245410681214 QERIKAERKRMRNRIAASKCRKRKLERFGRLEEKVKTLKAQNSELASTANMLREQVAQLKQKVMNAAAAAAAAAAAAAAAAAAAAAAAAAAAAAAAAAAAAAAAAAACAAAAAAAA MAFK AAAAAAAAAAAAAAAAAAAAAAAAAAAAAAAAAAAAAAAAAACAAAAAAAA False 3 1 1 -1.4730529 -1.4739909 -1.4683702 -1.4658134 -1.4724956 -1.4780927 -1.4737904 -1.4748001 -1.4712011 -1.4695281 -1.4721135 0.0035206368 0.013800897 NA 4.124379 -1.5398272 4.157894 -1.6351812 5.220824 1.1185429 5.585852 1.0371394 3.2597146 2.274884 3.5527012 -2.1074128 2.958468 3.0035887 3.663179 2.3112907 4.3835244 1.5739137 5.4445844 1.0153385 I28F,A29G NA 4.336747 1.761711945 FALSE
caggagcggatcaaggcggagaggaagcgcatgaggaaccgcatcgctgcctccaagtgccgaaaaaggaagctggagagattcgggcggctggaggaaaaagtgaaaaccttgaaagctcagaactcggagctggcgtccacggccaacatgctcagggaacaggtggcacagcttaaacagaaagtcatgaactaagaca 7  False 5 14 3 29 5 0 0 1 1 2 1 0 9.33333333333333 NA -1.54750279772794 -1.00929513863128 -1.43755545407454 -1.2172027569637 NA NA 0.592360109209091 0.665733708739334 0.405960802841849 0.764825469757564 NA -1.35763572356133 0.278600881482259 NA NA 0.00379379440306354 0.0675666157223002 0.0678966941406586 0.0745675727237766 0.0154506173917613 0.0475333037610803 0.0461181421403568 0.0839613987512357 NA NA 0.0284153441412374 0.0309009226516236 QERIKAERKRMRNRIAASKCRKRKLERFGRLEEKVKTLKAQNSELASTANMLREQVAQLKQKVMNAAAAAAAAAAAAAAAAAAAAAAAAAAAAAAAAAAAAAAAAAAACAAAAAAA NFE2 AAAAAAAAAAAAAAAAAAAAAAAAAAAAAAAAAAAAAAAAAAACAAAAAAA False 3 1 1 -1.450011 -1.4507312 -1.4453343 -1.4497111 -1.4519972 -1.4574652 -1.4461217 -1.4529254 -1.4513578 -1.4492472 -1.4504902 0.0034271956 0.013434607 NA 6.2681923 -0.6695577 5.3946667 -0.7830355 5.680628 0.72398317 5.256629 -0.8347189 4.504076 0.9730894 5.190649 -0.8455619 5.107551 -0.80694354 5.240931 -0.829398 5.419763 0.8089843 5.9627995 -0.69585305 I28F,A29G NA 5.504224 0.797112533 FALSE
caggagcggatcaaggcggagaggaagcgcatgaggaaccgcatcgctgcctccaagtgccgaaaaaggaagctggagagattcgggcggctggaggaaaaagtgaaaaccttgaaagctcagaactcggagctggcgtccacggccaacatgctcagggaacaggtggcacagcttaaacagaaagtcatgaactaatata 6  False 16 35 0 18 10 23 0 3 0 1 0 5 17 NA -1.49755208605847 NA -1.49664874640599 NA -1.2543167465192 NA 0.350350319904343 NA 0.559256175808786 NA 0.352388810610955 -1.39642119321224 0.227054829731255 NA NA 0.00949134305287466 0.039962153198952 NA NA 0.00853147792073297 0.0654824148018428 NA NA 0.0398639836205484 0.0368866714366476 0.0241134668775574 0.025183709735139 QERIKAERKRMRNRIAASKCRKRKLERFGRLEEKVKTLKAQNSELASTANMLREQVAQLKQKVMNAAAAAAAAAAAAAAAAAAAAAAAAAAAAAAAAAAAAAAAAAAAAACAAAAA NFE2L2 AAAAAAAAAAAAAAAAAAAAAAAAAAAAAAAAAAAAAAAAAAAAACAAAAA False 3 1 1 -1.4422263 -1.4505932 -1.450499 -1.4505359 -1.4434843 -1.4467043 -1.4481946 -1.4564449 -1.4411162 -1.4426993 -1.4472498 0.004899166 0.019204732 NA 5.4694633 -0.7188084 5.0886755 -0.82903224 5.5771294 0.77437353 4.870329 -0.9090946 5.1730537 0.7819358 5.616872 -0.7083632 4.8227816 -0.8708425 4.9296746 -0.91712505 5.4579673 0.7311626 5.7019134 -0.68921506 I28F,A29G NA 5.372421 0.7929952919 FALSE
caggagcggatcaaggcggagaggaagcgcatgaggaaccgcatcgctgcctccaagtgccgaaaaaggaagctggagagattcgggcggctggaggaaaaagtgaaaaccttgaaagctcagaactcggagctggcgtccacggccaacatgctcagggaacaggtggcacagcttaaacagaaagtcatgaactaaagaa 5  False 3 2 14 0 10 1 2 1 2 0 1 0 5 -0.996874690903521 -1.01438099633834 -1.24881044391847 NA -1.4192524134459 NA 0.685831696316226 0.888606696204778 0.406179623550797 NA 0.662198907471139 NA -1.21098766163421 0.291926675023125 0.0694124835450616 0.0753458945566594 0.064603486561042 0.101357512495052 0.041069038110921 0.0454954108834218 NA NA 0.0239374323624384 0.0726952078889852 NA NA 0.0446807643886923 0.0323789485404398 QERIKAERKRMRNRIAASKCRKRKLERFGRLEEKVKTLKAQNSELASTANMLREQVAQLKQKVMNAAAAAAAAAAAAAAAAAAAAAAAAAAAAAAAAAAAAAAAAAAAAAAACAAA NFIL3 AAAAAAAAAAAAAAAAAAAAAAAAAAAAAAAAAAAAAAAAAAAAAAACAAA False 3 1 1 -1.4662844 -1.4563733 -1.4628636 -1.4556757 -1.4577693 -1.4654022 -1.4573845 -1.4597551 -1.4582237 -1.4560299 -1.4595761 0.0039119157 0.01533471 NA 3.52339 -1.4708381 4.7835627 -0.9367253 4.1969624 1.2152969 4.9478054 -0.953555 4.3829937 1.0718675 4.6040273 -1.0536802 4.550337 -1.0207493 4.490599 -1.0505561 4.325648 1.1028965 5.1492696 -0.8622173 I28F,A29G NA 4.5970945 1.0738381861 FALSE
caggagcggatcaaggcggagaggaagcgcatgaggaaccgcatcgctgcctccaagtgccgaaaaaggaagctggagagattcgggcggctggaggaaaaagtgaaaaccttgaaagctcagaactcggagctggcgtccacggccaacatgctcagggaacaggtggcacagcttaaacagaaagtcatgaactaattta 6  False 11 0 0 0 0 0 2 0 0 0 0 0 1.83333333333333 -1.37133718843601 NA NA NA NA NA 0.507917541438907 NA NA NA NA NA -1.37133718843601 0.507917541438907 0.028273801845088 0.0558001354068187 NA NA NA NA NA NA NA NA NA NA 0.0268956507933417 0.0563355025221122 QERIKAERKRMRNRIAASKCRKRKLERFGRLEEKVKTLKAQNSELASTANMLREQVAQLKQKVMNAAAAAAAAAAAAAAAAAAAAAAAAAAAAAAAAAAAAAAAAAAAAAAAACAA NRL AAAAAAAAAAAAAAAAAAAAAAAAAAAAAAAAAAAAAAAAAAAAAAAACAA False 3 1 1 -1.4062569 -1.4146506 -1.4110639 -1.406185 -1.4072627 -1.4137882 -1.413988 -1.4124343 -1.414906 -1.4060881 -1.4106624 0.0038003253 0.014897276 NA 3.8325503 -0.83161306 3.8672783 -0.8570775 3.5381122 -0.93133974 4.363479 -0.7453526 3.787496 -0.8535969 4.358777 -0.74748534 3.6736193 -0.9082538 4.099094 -0.8016447 3.8376338 -0.87942934 4.130321 -0.76843095 I28F,A29G NA 4.050471 0.832422374 FALSE
caggagcggatcaaggcggagaggaagcgcatgaggaaccgcatcgctgcctccaagtgccgaaaaaggaagctggagagattcgggcggctggaggaaaaagtgaaaaccttgaaagctcagaactcggagctggcgtccacggccaacatgctcagggaacaggtggcacagcttaaacagaaagtcatgaactaatgta 5  False 17 5 0 1 17 3 1 0 0 0 2 0 7.16666666666667 -1.6965688136752 NA NA NA -1.37187878949153 NA 0.637698658069091 NA NA NA 0.482656467043193 NA -1.49013536889807 0.384851945842442 -0.00745634576019949 0.0700579691896345 NA NA NA NA NA NA 0.0291380381063672 0.0529853067028766 NA NA 0.0137191907402338 0.0426857235610054 QERIKAERKRMRNRIAASKCRKRKLERFGRLEEKVKTLKAQNSELASTANMLREQVAQLKQKVMNAAAAAAAAAAAAAAAAAAAAAAAAAAAAAAAAAAAAAAAAAAAAAAAAACA TEF AAAAAAAAAAAAAAAAAAAAAAAAAAAAAAAAAAAAAAAAAAAAAAAAACA False 3 1 1 -1.4576389 -1.4548559 -1.4509431 -1.4472302 -1.4489257 -1.4623873 -1.4560289 -1.4552029 -1.4556537 -1.4545081 -1.4543375 0.004380021 0.017169682 NA 4.3587923 -1.0431294 5.163518 0.85316026 4.946425 0.87711656 5.619811 0.7610004 4.8523474 0.87542 4.7053666 0.98828524 4.7192183 -0.9674684 5.363104 0.8308949 4.476346 1.0295444 5.4398894 0.8027884 I28F,A29G NA 5.0661163 0.9028807825 FALSE
caggagcggatcaaggcggagaggaagcgcatgaggaaccgcatcgctgcctccaagtgccgaaaaaggaagctggagagattcgggcggctggaggaaaaagtgaaaaccttgaaagctcagaactcggagctggcgtccacggccaacatgctcagggaacaggtggcacagcttaaacagaaagtcatgaactaaagga 6  False 2 0 19 0 1 0 3 0 4 0 0 0 3.66666666666667 -0.763158897040339 NA -1.13919635909478 NA NA NA 0.746625756755716 NA 0.305949608645369 NA NA NA -1.08513174395408 0.283102672670803 0.0950886452844889 0.0820247676565008 NA NA 0.0533467042923718 0.0342688366128795 NA NA NA NA NA NA 0.0586400309810725 0.0314002373004892 QERIKAERKRMRNRIAASKCRKRKLERFGRLEEKVKTLKAQNSELASTANMLREQVAQLKQKVMNAAAAAAAAAAAAAAAAAAAAAAAAAAAAAAAAAAAAAAAAAAAAAAAAAAC XBP1 AAAAAAAAAAAAAAAAAAAAAAAAAAAAAAAAAAAAAAAAAAAAAAAAAAC False 3 1 1 -1.4001273 -1.4058175 -1.4027463 -1.4116819 -1.3970548 -1.4061893 -1.3884993 -1.407685 -1.406135 -1.4018948 -1.402783 0.0064974166 0.025469873 NA 1.6238418 -1.9087291 1.7434229 -1.820936 1.656709 -1.9104407 1.8072641 -1.8503463 1.6349194 1.8861272 1.8510383 -1.6982586 1.5985988 -1.856343 1.8027406 -1.7807348 1.719883 1.8774891 1.7704098 -1.7586281 I28F,A29G NA 1.8225176 1.834803289 FALSE
caggagcggatcaaggcggagaggaagcgcatgaggaaccgcatcgctgcctccaagtgccgaaaaaggaagctggagagattcttgcggctggaggaaaaagtgaaaaccttgaaagctcagaactcggagctggcgtccacggccaacatgctcagggaacaggtggcacagcttaaacagaaagtcatgaactaacata 8  False 7 2 0 0 18 7 0 0 0 0 1 0 5.66666666666667 NA NA NA NA -1.5905898971133 NA NA NA NA NA 0.611079565011164 NA -1.5905898971133 0.611079565011164 NA NA NA NA NA NA NA NA 0.00512825908557044 0.0670834027570988 NA NA 0.00257731067916145 0.0677776835160524 QERIKAERKRMRNRIAASKCRKRKLERFLRLEEKVKTLKAQNSELASTANMLREQVAQLKQKVMNCAAAAAAAAAAAAAAAAAAAAAAAAAAAAAAAAAAAAAAAAAAAAAAAAAA ATF1 CAAAAAAAAAAAAAAAAAAAAAAAAAAAAAAAAAAAAAAAAAAAAAAAAAA False 3 1 1 -1.4761218 -1.4759177 -1.4734334 -1.4711102 -1.4735435 -1.4790798 -1.4740305 -1.4751654 -1.472963 -1.4764531 -1.4747819 0.0022411272 0.008785219 NA 2.9291863 -4.8720045 3.9223394 -2.91013 2.9242275 5.4176702 3.1431916 -4.8732057 2.9805756 -4.474987 3.0522828 -5.486509 2.9604404 -4.648676 3.1984522 -4.6186824 3.6688752 -3.4299583 3.5658824 -3.374235 I28F,A29L NA 3.2070172 4.410605744 FALSE
caggagcggatcaaggcggagaggaagcgcatgaggaaccgcatcgctgcctccaagtgccgaaaaaggaagctggagagattcttgcggctggaggaaaaagtgaaaaccttgaaagctcagaactcggagctggcgtccacggccaacatgctcagggaacaggtggcacagcttaaacagaaagtcatgaactaacaaa 7  False 4 0 0 0 0 0 45 0 0 0 0 0 0.666666666666667 -0.182449670048441 NA NA NA NA NA 0.477939317041451 NA NA NA NA NA -0.182449670048441 0.477939317041451 0.158885720310366 0.0525067091236958 NA NA NA NA NA NA NA NA NA NA 0.158760708260916 0.0530104778904231 QERIKAERKRMRNRIAASKCRKRKLERFLRLEEKVKTLKAQNSELASTANMLREQVAQLKQKVMNAACAAAAAAAAAAAAAAAAAAAAAAAAAAAAAAAAAAAAAAAAAAAAAAAA ATF3 AACAAAAAAAAAAAAAAAAAAAAAAAAAAAAAAAAAAAAAAAAAAAAAAAA False 3 1 1 -0.5888254 -0.5905818 -0.5399077 -0.5926363 -0.5773602 -0.571205 -0.56470215 -0.5858323 -0.6241364 -0.5442925 -0.577948 0.02469869 0.096818864 NA -0.018624246 0.76433825 -0.036070406 0.74327826 -0.1834073 -0.7622614 -0.021404639 0.732386 -0.06804356 0.7646018 -0.08653939 -0.6927732 -0.10075036 0.79516053 -0.06055332 0.7352906 0.08518703 0.76453894 -0.18452106 0.69381607 I28F,A29L NA -0.09500112 0.744844505 FALSE
caggagcggatcaaggcggagaggaagcgcatgaggaaccgcatcgctgcctccaagtgccgaaaaaggaagctggagagattcttgcggctggaggaaaaagtgaaaaccttgaaagctcagaactcggagctggcgtccacggccaacatgctcagggaacaggtggcacagcttaaacagaaagtcatgaactaattaa 6  False 5 0 5 2 4 8 19 7 1 0 0 3 4 -0.495260093727937 NA -1.15369601693506 NA NA -1.09154461200755 0.442010966317308 NA 0.602227981836421 NA NA 0.523386289368849 -0.84162210795938 0.294548779695709 0.124520173594788 0.0485595982803268 NA NA 0.0517226250602676 0.0674544164466571 NA NA NA NA 0.0569023289481523 0.0547860133723403 0.0856488199940976 0.0326697783943904 QERIKAERKRMRNRIAASKCRKRKLERFLRLEEKVKTLKAQNSELASTANMLREQVAQLKQKVMNAAACAAAAAAAAAAAAAAAAAAAAAAAAAAAAAAAAAAAAAAAAAAAAAAA ATF4 AAACAAAAAAAAAAAAAAAAAAAAAAAAAAAAAAAAAAAAAAAAAAAAAAA False 3 1 1 -1.1359015 -1.170183 -1.1534371 -1.1085236 -1.0586588 -1.0886707 -1.1050321 -1.1689508 -1.1493323 -1.065723 -1.1204412 0.041082367 0.16104288 NA 1.3726287 -1.0418731 1.424932 -1.0882503 1.2739626 -1.17256 1.5212531 0.8789332 1.3108249 0.88987327 1.4347372 -0.8762594 1.2695575 1.0387791 1.4966185 1.0314865 1.517106 0.97990066 1.3829646 -0.8558752 I28F,A29L NA 1.3729302 0.9853790727 FALSE
caggagcggatcaaggcggagaggaagcgcatgaggaaccgcatcgctgcctccaagtgccgaaaaaggaagctggagagattcttgcggctggaggaaaaagtgaaaaccttgaaagctcagaactcggagctggcgtccacggccaacatgctcagggaacaggtggcacagcttaaacagaaagtcatgaactaagcga 8  False 2 21 1 10 0 0 0 1 0 6 0 0 5.66666666666667 NA -1.65858823964322 NA -0.846324105734725 NA NA NA 0.571416253226332 NA 0.397500271035914 NA NA -1.11120933275137 0.326311830541067 NA NA -0.00887699022531657 0.0651776880296172 NA NA 0.0846769542128989 0.0465426735684691 NA NA NA NA 0.0557476440292486 0.0361927664485919 QERIKAERKRMRNRIAASKCRKRKLERFLRLEEKVKTLKAQNSELASTANMLREQVAQLKQKVMNAAAACAAAAAAAAAAAAAAAAAAAAAAAAAAAAAAAAAAAAAAAAAAAAAA ATF5 AAAACAAAAAAAAAAAAAAAAAAAAAAAAAAAAAAAAAAAAAAAAAAAAAA False 3 1 1 -1.4636378 -1.463093 -1.4570993 -1.4569439 -1.461424 -1.4653 -1.4565997 -1.4555005 -1.4608921 -1.4562058 -1.4596697 0.0035990654 0.0141083365 NA 4.7044816 -1.0506134 5.4638133 -0.897829 4.4900064 1.0383021 5.9070044 -0.8133512 4.5597787 1.0885619 5.2051797 -0.930547 4.654532 -0.9879068 5.8279696 -0.76722527 5.122584 0.970585 5.825608 -0.7636189 I28F,A29L NA 5.148567 0.9308540464 FALSE
caggagcggatcaaggcggagaggaagcgcatgaggaaccgcatcgctgcctccaagtgccgaaaaaggaagctggagagattcttgcggctggaggaaaaagtgaaaaccttgaaagctcagaactcggagctggcgtccacggccaacatgctcagggaacaggtggcacagcttaaacagaaagtcatgaactaatgga 6  False 6 14 29 11 7 4 0 1 1 0 2 1 11.8333333333333 NA -1.54750279772794 -1.65060967086741 NA -1.11323342415849 -1.21259220320513 NA 0.592360109209091 0.512561380098105 NA 0.596678306481473 0.808178812964931 -1.4256345092015 0.301565301123201 NA NA 0.00379379440306354 0.0675666157223002 -0.00393573283962714 0.0574110300922585 NA NA 0.0575317403463963 0.0655024540861369 0.0442315443197721 0.0845969719759612 0.0208732818035595 0.0334480134981735 QERIKAERKRMRNRIAASKCRKRKLERFLRLEEKVKTLKAQNSELASTANMLREQVAQLKQKVMNAAAAACAAAAAAAAAAAAAAAAAAAAAAAAAAAAAAAAAAAAAAAAAAAAA ATF6 AAAAACAAAAAAAAAAAAAAAAAAAAAAAAAAAAAAAAAAAAAAAAAAAAA False 3 1 1 -1.4589186 -1.4651563 -1.4559847 -1.4577706 -1.4624865 -1.4635918 -1.4605365 -1.4631296 -1.4565612 -1.4627008 -1.4606837 0.0032052395 0.012564539 NA 5.711442 -0.80877334 5.279247 -0.9626138 5.903303 0.77843356 5.9428883 -0.8186387 5.001373 1.0109104 5.703029 -0.8286521 5.1353035 -0.9457034 5.3685603 -0.9251499 6.454384 0.72244847 5.6932898 -0.8499236 I28F,A29L NA 5.591754 0.86512472328 FALSE
caggagcggatcaaggcggagaggaagcgcatgaggaaccgcatcgctgcctccaagtgccgaaaaaggaagctggagagattcttgcggctggaggaaaaagtgaaaaccttgaaagctcagaactcggagctggcgtccacggccaacatgctcagggaacaggtggcacagcttaaacagaaagtcatgaactaaacaa 7  False 8 10 9 1 0 3 0 0 0 0 0 1 5.16666666666667 NA NA NA NA NA -1.12670757045955 NA NA NA NA NA 0.872997649224096 -1.12670757045955 0.872997649224096 NA NA NA NA NA NA NA NA NA NA 0.0532216090838903 0.0913819522137058 0.054028662229517 0.0968282393443929 QERIKAERKRMRNRIAASKCRKRKLERFLRLEEKVKTLKAQNSELASTANMLREQVAQLKQKVMNAAAAAACAAAAAAAAAAAAAAAAAAAAAAAAAAAAAAAAAAAAAAAAAAAA ATF6B AAAAAACAAAAAAAAAAAAAAAAAAAAAAAAAAAAAAAAAAAAAAAAAAAA False 3 1 1 -1.467255 -1.4681894 -1.4612553 -1.465251 -1.4685498 -1.4709836 -1.4634346 -1.4598058 -1.463072 -1.4640006 -1.4651797 0.003520905 0.013801948 NA 3.9409115 -1.3415048 3.8283937 -1.4141649 3.990018 1.2426001 4.2082834 -1.3525879 3.5660317 1.6416059 4.043035 -1.3303667 4.072932 -1.2521416 4.722178 -0.99974144 4.590366 1.1267554 4.147349 -1.1908362 I28F,A29L NA 4.083421 1.2892304913 FALSE
caggagcggatcaaggcggagaggaagcgcatgaggaaccgcatcgctgcctccaagtgccgaaaaaggaagctggagagattcttgcggctggaggaaaaagtgaaaaccttgaaagctcagaactcggagctggcgtccacggccaacatgctcagggaacaggtggcacagcttaaacagaaagtcatgaactaagaaa 7  False 11 7 1 0 9 0 1 5 0 0 3 0 4.66666666666667 -1.57110708272415 -0.916662615705264 NA NA -1.06829911182321 NA 0.659370414053168 0.45042865491878 NA NA 0.510996183747616 NA -1.10529242602016 0.300710789825778 0.00632695763902943 0.0724388417127397 0.0757495785591274 0.0513774296480643 NA NA NA NA 0.0624645621008686 0.0560963985124516 NA NA 0.0564039157404694 0.0333532356662939 QERIKAERKRMRNRIAASKCRKRKLERFLRLEEKVKTLKAQNSELASTANMLREQVAQLKQKVMNAAAAAAACAAAAAAAAAAAAAAAAAAAAAAAAAAAAAAAAAAAAAAAAAAA ATF7 AAAAAAACAAAAAAAAAAAAAAAAAAAAAAAAAAAAAAAAAAAAAAAAAAA False 3 1 1 -1.3404081 -1.3324391 -1.3140695 -1.3299468 -1.337777 -1.3426281 -1.3302314 -1.3470757 -1.3611753 -1.3374093 -1.337316 0.012343237 0.04838549 NA 2.3603055 -1.0522074 2.4402237 -0.98917377 2.2701812 1.0121257 2.6104603 -0.9305495 2.2687364 1.0903684 2.457662 -1.0083544 2.1832108 -1.1049584 2.4459586 -1.035341 2.443769 1.0997854 2.4957683 -0.9821246 I28F,A29L NA 2.370099 1.0304988687 FALSE
caggagcggatcaaggcggagaggaagcgcatgaggaaccgcatcgctgcctccaagtgccgaaaaaggaagctggagagattcttgcggctggaggaaaaagtgaaaaccttgaaagctcagaactcggagctggcgtccacggccaacatgctcagggaacaggtggcacagcttaaacagaaagtcatgaactaactaa 7  False 0 0 2 0 0 14 0 0 1 0 0 2 2.66666666666667 NA NA -0.89467771341147 NA NA -1.37965995273795 NA NA 0.737465190370469 NA NA 0.507760106459849 -1.22368871425593 0.418216216529754 NA NA NA NA 0.0807347750103722 0.0826020802196382 NA NA NA NA 0.0267435509467902 0.0531503261501101 0.0432720314278716 0.0463863103730472 QERIKAERKRMRNRIAASKCRKRKLERFLRLEEKVKTLKAQNSELASTANMLREQVAQLKQKVMNAAAAAAAACAAAAAAAAAAAAAAAAAAAAAAAAAAAAAAAAAAAAAAAAAA BACH1 AAAAAAAACAAAAAAAAAAAAAAAAAAAAAAAAAAAAAAAAAAAAAAAAAA False 3 1 1 -1.4451283 -1.4580233 -1.4378808 -1.4406552 -1.4429349 -1.446489 -1.4399707 -1.4436222 -1.4527183 -1.4381939 -1.4445617 0.0064707045 0.025365163 NA 5.447726 -0.7384144 4.462944 -1.0239766 4.8395514 0.80029154 5.151184 -0.78227496 4.833704 0.8330188 4.7286515 -0.83999205 4.4119167 -0.88822186 4.965052 -0.804006 4.4173346 1.0074649 5.648077 -0.67314315 I28F,A29L NA 4.8630857 0.83908040332 FALSE
caggagcggatcaaggcggagaggaagcgcatgaggaaccgcatcgctgcctccaagtgccgaaaaaggaagctggagagattcttgcggctggaggaaaaagtgaaaaccttgaaagctcagaactcggagctggcgtccacggccaacatgctcagggaacaggtggcacagcttaaacagaaagtcatgaactaatcta 7  False 0 3 31 19 3 0 0 0 2 0 0 0 9.33333333333333 NA NA -1.47352229622312 NA NA NA NA NA 0.375933486681794 NA NA NA -1.47352229622312 0.375933486681794 NA NA NA NA 0.0158994888321986 0.0421075983376765 NA NA NA NA NA NA 0.0155618240836861 0.041696535676069 QERIKAERKRMRNRIAASKCRKRKLERFLRLEEKVKTLKAQNSELASTANMLREQVAQLKQKVMNAAAAAAAAACAAAAAAAAAAAAAAAAAAAAAAAAAAAAAAAAAAAAAAAAA BACH2 AAAAAAAAACAAAAAAAAAAAAAAAAAAAAAAAAAAAAAAAAAAAAAAAAA False 3 1 1 -1.4722236 -1.4716944 -1.4644822 -1.4683031 -1.4644759 -1.468745 -1.4649187 -1.4687777 -1.4663149 -1.4642233 -1.4674159 0.0029947886 0.011739572 NA 4.276721 -1.4289539 4.081739 -1.4744207 5.3755403 0.9799395 4.7516623 1.3531338 4.785973 1.0980812 5.524728 -0.92915154 4.9369307 1.0637416 4.9800043 -1.1251874 5.280674 1.0549943 6.461579 0.7671454 I28F,A29L NA 5.0180264 1.12747493771 FALSE
caggagcggatcaaggcggagaggaagcgcatgaggaaccgcatcgctgcctccaagtgccgaaaaaggaagctggagagattcttgcggctggaggaaaaagtgaaaaccttgaaagctcagaactcggagctggcgtccacggccaacatgctcagggaacaggtggcacagcttaaacagaaagtcatgaactaaacta 8  False 0 6 14 0 4 17 0 67 27 1 5 35 6.83333333333333 NA -0.163406894589773 -0.513078603061272 NA -0.683012522031361 -0.583141589413515 NA 0.419647263486175 0.232001747130152 NA 0.652524484499011 0.297930648090561 -0.492029562237978 0.162495663615245 NA NA 0.161668496896131 0.0478663990874457 0.123476969132179 0.025986076601004 NA NA 0.104760748980303 0.0716331641718632 0.110119953024556 0.0311862056799438 0.124423759102139 0.0180231516349983 QERIKAERKRMRNRIAASKCRKRKLERFLRLEEKVKTLKAQNSELASTANMLREQVAQLKQKVMNAAAAAAAAAACAAAAAAAAAAAAAAAAAAAAAAAAAAAAAAAAAAAAAAAA BATF AAAAAAAAAACAAAAAAAAAAAAAAAAAAAAAAAAAAAAAAAAAAAAAAAA False 3 1 1 -0.3586043 -0.3540479 -0.32768238 -0.3858385 -0.37648296 -0.3758211 -0.33179283 -0.3489151 -0.3924824 -0.33605516 -0.35877228 0.023102036 0.09055998 NA -0.81471074 -0.67549956 -0.8529317 -0.6851399 -0.90962523 -0.7120695 -0.7139028 -0.7008822 -0.66909224 -0.78256917 -0.73745716 -0.69739187 -0.83379817 -0.75939703 -0.89378804 -0.67931414 -0.6746873 -0.6988256 -0.9742135 -0.6390232 I28F,A29L NA -0.834949 0.70301121 FALSE
caggagcggatcaaggcggagaggaagcgcatgaggaaccgcatcgctgcctccaagtgccgaaaaaggaagctggagagattcttgcggctggaggaaaaagtgaaaaccttgaaagctcagaactcggagctggcgtccacggccaacatgctcagggaacaggtggcacagcttaaacagaaagtcatgaactaaccga 8  False 16 3 27 6 0 12 37 1 37 9 0 7 10.6666666666667 -0.638404422973801 -1.12546643825363 -0.609670394348277 -0.595903896431115 NA -0.959639820926731 0.256628972022658 0.786768141718424 0.175076089612341 0.470344157205932 NA 0.397241727906345 -0.666489126024206 0.128797471698867 0.108794249004727 0.0281934176709261 0.0519327019326619 0.0897414594055198 0.1126579054033 0.0196099414420283 0.113998257632872 0.0550718481691162 NA NA 0.0707096024568722 0.0415816979909292 0.105073635521365 0.0142855280626412 QERIKAERKRMRNRIAASKCRKRKLERFLRLEEKVKTLKAQNSELASTANMLREQVAQLKQKVMNAAAAAAAAAAACAAAAAAAAAAAAAAAAAAAAAAAAAAAAAAAAAAAAAAA BATF2 AAAAAAAAAAACAAAAAAAAAAAAAAAAAAAAAAAAAAAAAAAAAAAAAAA False 3 1 1 -0.99307346 -0.97516704 -0.89928603 -0.9791261 -0.96179944 -0.9564049 -0.9274142 -0.9710335 -1.009958 -0.9415363 -0.96147984 0.03230142 0.12662156 NA 0.9057003 -1.0750997 0.9025166 -1.0104672 0.7185234 0.99205846 0.9695028 -0.9628558 0.8440049 1.0440123 0.9047062 -0.95512176 0.74569845 -1.0567551 0.90751225 -0.9880196 0.9948467 1.0313388 0.85930496 -0.9569835 I28F,A29L NA 0.84770316 1.0072712329 FALSE
caggagcggatcaaggcggagaggaagcgcatgaggaaccgcatcgctgcctccaagtgccgaaaaaggaagctggagagattcttgcggctggaggaaaaagtgaaaaccttgaaagctcagaactcggagctggcgtccacggccaacatgctcagggaacaggtggcacagcttaaacagaaagtcatgaactaaaaca 8  False 11 4 0 0 26 16 530 57 1 0 471 361 9.5 0.236780205323256 -0.0966064000358226 NA NA 0.0963365319083614 0.131609523920882 0.286108796799784 0.511992648671814 NA NA 0.241881848663041 0.291924361288587 0.127402950394231 0.149307911338659 0.204942573842246 0.0314320894633449 0.169287989288373 0.0583996288872995 NA NA NA NA 0.190316525130087 0.0265534283955281 0.184937281732678 0.030557491256706 0.193127906981756 0.016560436546376 QERIKAERKRMRNRIAASKCRKRKLERFLRLEEKVKTLKAQNSELASTANMLREQVAQLKQKVMNAAAAAAAAAAAACAAAAAAAAAAAAAAAAAAAAAAAAAAAAAAAAAAAAAA BATF3 AAAAAAAAAAAACAAAAAAAAAAAAAAAAAAAAAAAAAAAAAAAAAAAAAA False 3 1 1 0.051495314 0.06800532 0.08077717 0.075978756 0.06489694 0.055913568 0.068784 0.063023806 0.04758668 0.076767206 0.065322876 0.011067002 0.04338265 NA -2.5663798 0.7303225 -2.6555378 0.76337874 -2.760411 -0.7593894 -2.668129 0.77395785 -2.487765 -0.8033745 -2.7540393 0.6925307 -2.7558713 0.73090553 -2.7250085 0.7454422 -2.4206731 -0.7727252 -2.8110569 0.73079693 I28F,A29L NA -2.6880155 0.750282386 FALSE
caggagcggatcaaggcggagaggaagcgcatgaggaaccgcatcgctgcctccaagtgccgaaaaaggaagctggagagattcttgcggctggaggaaaaagtgaaaaccttgaaagctcagaactcggagctggcgtccacggccaacatgctcagggaacaggtggcacagcttaaacagaaagtcatgaactaatcaa 6  False 4 3 0 9 1 0 0 0 0 0 1 0 2.83333333333333 NA NA NA NA -0.748057983015324 NA NA NA NA NA 1.32535385775314 NA -0.748057983015324 1.32535385775314 NA NA NA NA NA NA NA NA 0.0976201553382483 0.145495368731082 NA NA 0.0960264533040885 0.147001175396743 QERIKAERKRMRNRIAASKCRKRKLERFLRLEEKVKTLKAQNSELASTANMLREQVAQLKQKVMNAAAAAAAAAAAAAACAAAAAAAAAAAAAAAAAAAAAAAAAAAAAAAAAAAA CEBPB AAAAAAAAAAAAAACAAAAAAAAAAAAAAAAAAAAAAAAAAAAAAAAAAAA False 3 1 1 -1.4426839 -1.4317877 -1.4304283 -1.4217855 -1.4302229 -1.4310907 -1.4347905 -1.4235772 -1.4457272 -1.4475027 -1.4339597 0.008781817 0.034424722 NA 3.3648503 -1.1725204 3.7046769 -0.9859574 3.3069098 1.1123319 4.05869 -0.87131345 3.520283 1.0430447 3.7094269 -0.96407133 3.194253 -1.181548 3.8558128 -0.9046606 3.3953843 1.2221615 3.3939464 -1.2039356 I28F,A29L NA 3.522895 1.06615448174 FALSE
caggagcggatcaaggcggagaggaagcgcatgaggaaccgcatcgctgcctccaagtgccgaaaaaggaagctggagagattcttgcggctggaggaaaaagtgaaaaccttgaaagctcagaactcggagctggcgtccacggccaacatgctcagggaacaggtggcacagcttaaacagaaagtcatgaactaagcaa 7  False 5 4 0 19 12 15 3 0 0 1 0 1 9.16666666666667 -1.02724033281251 NA NA -1.51142519715026 NA -1.60718931497066 0.542792523228138 NA NA 0.556230402647486 NA 0.642973412910316 -1.35534660389011 0.332499790004335 0.0660764953343841 0.0596315224871633 NA NA NA NA 0.00680132684008419 0.0651281318420561 NA NA 0.00292667432032467 0.067303922004229 0.0286692410762512 0.0368791018820209 QERIKAERKRMRNRIAASKCRKRKLERFLRLEEKVKTLKAQNSELASTANMLREQVAQLKQKVMNAAAAAAAAAAAAAAACAAAAAAAAAAAAAAAAAAAAAAAAAAAAAAAAAAA CEBPD AAAAAAAAAAAAAAACAAAAAAAAAAAAAAAAAAAAAAAAAAAAAAAAAAA False 3 1 1 -1.415628 -1.4127637 -1.4185926 -1.4253616 -1.4249736 -1.4180206 -1.4132246 -1.4262432 -1.4276854 -1.4207453 -1.4203237 0.0055208365 0.02164168 NA 5.745328 -0.5807748 6.3471575 -0.5172576 5.063932 0.67700124 5.546032 -0.6515945 4.8934293 0.72635317 5.5805087 -0.59629536 5.170668 -0.6427585 5.4657726 -0.6481863 5.5146956 0.65842545 5.8226333 -0.5866899 I28F,A29L NA 5.4874873 0.628533684 FALSE
caggagcggatcaaggcggagaggaagcgcatgaggaaccgcatcgctgcctccaagtgccgaaaaaggaagctggagagattcttgcggctggaggaaaaagtgaaaaccttgaaagctcagaactcggagctggcgtccacggccaacatgctcagggaacaggtggcacagcttaaacagaaagtcatgaactaataca 7  False 16 4 0 0 1 0 1 0 0 0 0 0 3.5 -1.67909637112448 NA NA NA NA NA 0.64021909453734 NA NA NA NA NA -1.67909637112448 0.64021909453734 -0.00553681240945902 0.070334865899707 NA NA NA NA NA NA NA NA NA NA -0.00723935498620409 0.0710096845894244 QERIKAERKRMRNRIAASKCRKRKLERFLRLEEKVKTLKAQNSELASTANMLREQVAQLKQKVMNAAAAAAAAAAAAAAAACAAAAAAAAAAAAAAAAAAAAAAAAAAAAAAAAAA CEBPE AAAAAAAAAAAAAAAACAAAAAAAAAAAAAAAAAAAAAAAAAAAAAAAAAA False 3 1 1 -1.4059814 -1.4044113 -1.386948 -1.3897281 -1.3949707 -1.394273 -1.3974463 -1.4060776 -1.4057086 -1.3932964 -1.3978841 0.0071911467 0.028189296 NA 2.8219025 -1.1279981 2.9080455 -1.0845661 2.7707188 1.0660962 3.1734197 -0.95057005 2.8244 -1.0818352 3.097981 -0.9635463 2.6914651 -1.1456221 2.9656558 -1.0741974 3.0078301 -1.0713536 3.0197413 -0.99320555 I28F,A29L NA 2.9005876 1.0558990648 FALSE
caggagcggatcaaggcggagaggaagcgcatgaggaaccgcatcgctgcctccaagtgccgaaaaaggaagctggagagattcttgcggctggaggaaaaagtgaaaaccttgaaagctcagaactcggagctggcgtccacggccaacatgctcagggaacaggtggcacagcttaaacagaaagtcatgaactaacaca 8  False 17 15 11 69 25 4 3 4 0 0 2 1 23.5 -1.37994102245548 -1.18660116849945 NA NA -1.48429787442986 -1.21259220320513 0.413449827427766 0.372437495273347 NA NA 0.453199837002721 0.808178812964931 -1.32125530598675 0.226693265946008 0.0273285793155727 0.0454218538880097 0.0449594659540928 0.042481491802865 NA NA NA NA 0.0167968387203836 0.0497516018139956 0.0442315443197721 0.0845969719759612 0.0324504658663546 0.0251436070100431 QERIKAERKRMRNRIAASKCRKRKLERFLRLEEKVKTLKAQNSELASTANMLREQVAQLKQKVMNAAAAAAAAAAAAAAAAACAAAAAAAAAAAAAAAAAAAAAAAAAAAAAAAAA CREB3 AAAAAAAAAAAAAAAAACAAAAAAAAAAAAAAAAAAAAAAAAAAAAAAAAA False 3 1 1 -1.4667578 -1.4668924 -1.4641838 -1.4608082 -1.4650782 -1.4603522 -1.4574406 -1.4615722 -1.4616369 -1.4643972 -1.4629118 0.0030456712 0.011939031 NA 4.4228153 -1.1829392 4.792396 -1.0972506 4.508869 1.1609883 4.9055614 -1.0447772 4.2234516 1.2606862 5.341788 -0.84878683 4.765409 -0.97539735 5.5029345 -0.88028276 5.288109 0.9523242 4.8729615 -1.0201969 I28F,A29L NA 4.834901 1.0423629519 FALSE
caggagcggatcaaggcggagaggaagcgcatgaggaaccgcatcgctgcctccaagtgccgaaaaaggaagctggagagattcttgcggctggaggaaaaagtgaaaaccttgaaagctcagaactcggagctggcgtccacggccaacatgctcagggaacaggtggcacagcttaaacagaaagtcatgaactaacgga 7  False 12 16 9 11 8 13 0 0 0 0 2 1 11.5 NA NA NA NA -1.15215729597973 -1.56446797576131 NA NA NA NA 0.57434580826634 0.653319780879203 -1.33189858486888 0.431357587356795 NA NA NA NA NA NA NA NA 0.0532587357824115 0.063050825757982 0.00739857568409569 0.0683869390136775 0.0312699701846943 0.0478438810788619 QERIKAERKRMRNRIAASKCRKRKLERFLRLEEKVKTLKAQNSELASTANMLREQVAQLKQKVMNAAAAAAAAAAAAAAAAAACAAAAAAAAAAAAAAAAAAAAAAAAAAAAAAAA CREB3L1 AAAAAAAAAAAAAAAAAACAAAAAAAAAAAAAAAAAAAAAAAAAAAAAAAA False 3 1 1 -1.4598835 -1.4530866 -1.4401546 -1.4530137 -1.454005 -1.4526403 -1.4466218 -1.4505529 -1.4490067 -1.4578066 -1.4516772 0.0055951877 0.021933137 NA 3.9361067 -1.1883669 4.387897 -0.98536736 4.4538884 0.8847271 4.5303297 -1.005964 3.9939647 1.1221521 4.955967 -0.84438604 4.6627364 -0.8878639 4.8545933 -0.87423927 5.378953 0.79567045 4.5487113 -0.99627775 I28F,A29L NA 4.5427866 0.9585014972 FALSE
caggagcggatcaaggcggagaggaagcgcatgaggaaccgcatcgctgcctccaagtgccgaaaaaggaagctggagagattcttgcggctggaggaaaaagtgaaaaccttgaaagctcagaactcggagctggcgtccacggccaacatgctcagggaacaggtggcacagcttaaacagaaagtcatgaactaagtta 8  False 2 7 0 0 2 0 1 0 0 0 0 0 1.83333333333333 -1.07978668826007 NA NA NA NA NA 0.890600269118596 NA NA NA NA NA -1.07978668826007 0.890600269118596 0.0603037202087167 0.0978418966775226 NA NA NA NA NA NA NA NA NA NA 0.0592328760276869 0.0987806279834092 QERIKAERKRMRNRIAASKCRKRKLERFLRLEEKVKTLKAQNSELASTANMLREQVAQLKQKVMNAAAAAAAAAAAAAAAAAAAACAAAAAAAAAAAAAAAAAAAAAAAAAAAAAA CREB3L3 AAAAAAAAAAAAAAAAAAAACAAAAAAAAAAAAAAAAAAAAAAAAAAAAAA False 3 1 1 -1.464881 -1.4677064 -1.4628165 -1.461384 -1.4675596 -1.4618092 -1.465819 -1.4599379 -1.4647895 -1.4597051 -1.4636409 0.0029404548 0.011526583 NA 5.0136304 -1.0068929 4.6548586 -1.1500343 4.5018606 1.1319951 5.004958 -1.0355874 3.7068214 1.5303228 5.253942 -0.8785528 4.067227 -1.3169011 5.515465 -0.85752815 4.246533 1.2631042 5.4802923 -0.8467062 I28F,A29L NA 4.7170305 1.1017625135 FALSE
caggagcggatcaaggcggagaggaagcgcatgaggaaccgcatcgctgcctccaagtgccgaaaaaggaagctggagagattcttgcggctggaggaaaaagtgaaaaccttgaaagctcagaactcggagctggcgtccacggccaacatgctcagggaacaggtggcacagcttaaacagaaagtcatgaactaactta 8  False 15 2 10 29 2 16 1 0 0 4 0 0 12.3333333333333 -1.66049591525197 NA NA -1.24811987866607 NA NA 0.643063647123348 NA NA 0.320912632023077 NA NA -1.33034101186999 0.287143492400619 -0.00349335481716032 0.0706473702070428 NA NA NA NA 0.0376313271696797 0.037575148910776 NA NA NA NA 0.0314427278676821 0.0318484234557371 QERIKAERKRMRNRIAASKCRKRKLERFLRLEEKVKTLKAQNSELASTANMLREQVAQLKQKVMNAAAAAAAAAAAAAAAAAAAAACAAAAAAAAAAAAAAAAAAAAAAAAAAAAA CREB3L4 AAAAAAAAAAAAAAAAAAAAACAAAAAAAAAAAAAAAAAAAAAAAAAAAAA False 3 1 1 -1.4557872 -1.4607937 -1.4585327 -1.4603591 -1.4615523 -1.4674692 -1.4584163 -1.4696822 -1.4579433 -1.4590929 -1.4609629 0.0043575354 0.017081538 NA 5.0481925 -0.88155377 4.777297 -0.9921008 4.3165393 -1.1014967 4.7628126 -1.0670782 4.3485184 -1.1439098 5.1491823 -0.9741724 4.2769 -1.101111 3.9535177 -1.4560816 5.0971317 -0.93224 4.890903 -0.9413313 I28F,A29L NA 4.6345716 1.0591075815 FALSE
caggagcggatcaaggcggagaggaagcgcatgaggaaccgcatcgctgcctccaagtgccgaaaaaggaagctggagagattcttgcggctggaggaaaaagtgaaaaccttgaaagctcagaactcggagctggcgtccacggccaacatgctcagggaacaggtggcacagcttaaacagaaagtcatgaactaacgta 7  False 39 15 40 6 18 21 117 29 18 22 8 7 23.1666666666667 -0.563389002752201 -0.64386538383318 -0.924461166495452 -0.351625468409755 -0.984440927666686 -1.12670757045955 0.164415949874119 0.281316535246597 0.173873213515262 0.452756298733083 0.345305798996559 0.333314786276523 -0.758954774423387 0.0976029925934543 0.117035489490547 0.0180628379953679 0.106865761856173 0.0320879241154749 0.0773987867996947 0.019475209567002 0.142600429665579 0.0530125138357409 0.0716703884193256 0.0379071553276778 0.0532216090838903 0.0348900777667777 0.0948178393662576 0.0108256029508987 QERIKAERKRMRNRIAASKCRKRKLERFLRLEEKVKTLKAQNSELASTANMLREQVAQLKQKVMNAAAAAAAAAAAAAAAAAAAAAACAAAAAAAAAAAAAAAAAAAAAAAAAAAA CREB5 AAAAAAAAAAAAAAAAAAAAAACAAAAAAAAAAAAAAAAAAAAAAAAAAAA False 3 1 1 -0.949746 -0.9458143 -0.88591504 -0.94364697 -0.9391535 -0.94772726 -0.91197276 -0.9466333 -0.98087823 -0.91796535 -0.93694514 0.025863897 0.10138648 NA 0.8665381 -0.98478824 0.8693058 -0.95613354 0.7088049 -0.9569807 0.9255108 0.90230715 0.8157438 1.0044166 0.8885423 -0.9460633 0.738541 1.0117706 0.88357043 0.93872803 0.96778226 0.9737135 0.8442821 -0.8997804 I28F,A29L NA 0.82333374 0.957468196115 FALSE
caggagcggatcaaggcggagaggaagcgcatgaggaaccgcatcgctgcctccaagtgccgaaaaaggaagctggagagattcttgcggctggaggaaaaagtgaaaaccttgaaagctcagaactcggagctggcgtccacggccaacatgctcagggaacaggtggcacagcttaaacagaaagtcatgaactaattca 7  False 0 8 0 0 26 0 0 0 1 0 2 0 5.66666666666667 NA NA NA NA -1.49573055689884 NA NA NA NA NA 0.450707228709591 NA -1.49573055689884 0.450707228709591 NA NA NA NA NA NA NA NA 0.0155417758994786 0.0494779669951964 NA NA 0.0130986023533151 0.0499900400127397 QERIKAERKRMRNRIAASKCRKRKLERFLRLEEKVKTLKAQNSELASTANMLREQVAQLKQKVMNAAAAAAAAAAAAAAAAAAAAAAACAAAAAAAAAAAAAAAAAAAAAAAAAAA CREBL2 AAAAAAAAAAAAAAAAAAAAAAACAAAAAAAAAAAAAAAAAAAAAAAAAAA False 3 1 1 -1.4726622 -1.4718865 -1.4713607 -1.4668446 -1.4683286 -1.4690797 -1.4712908 -1.4665898 -1.4727156 -1.4732857 -1.4704044 0.0024927754 0.0097716795 NA 4.3021555 -1.4483044 4.394571 -1.3800317 4.0236497 -1.6737366 5.244385 -1.1460648 4.692279 1.238321 5.343966 -0.9667789 3.761531 -1.716472 4.9117227 -1.0806121 3.4821627 2.5395837 4.328906 -1.4578056 I28F,A29L NA 4.4210043 1.4647710606 FALSE
caggagcggatcaaggcggagaggaagcgcatgaggaaccgcatcgctgcctccaagtgccgaaaaaggaagctggagagattcttgcggctggaggaaaaagtgaaaaccttgaaagctcagaactcggagctggcgtccacggccaacatgctcagggaacaggtggcacagcttaaacagaaagtcatgaactaaagta 7  False 9 20 0 27 0 7 0 2 0 5 0 1 10.5 NA -1.45531936110206 NA -1.1676056696104 NA -1.37965995273795 NA 0.436749263052958 NA 0.305891361311291 NA 0.716272478046617 -1.27508760303321 0.236499500650317 NA NA 0.0143085517974765 0.04981711152545 NA NA 0.0470586076591631 0.0358163322500974 NA NA 0.0267435509467902 0.0749765791683669 0.0375711410429021 0.0262312622194931 QERIKAERKRMRNRIAASKCRKRKLERFLRLEEKVKTLKAQNSELASTANMLREQVAQLKQKVMNAAAAAAAAAAAAAAAAAAAAAAAACAAAAAAAAAAAAAAAAAAAAAAAAAA CREBRF AAAAAAAAAAAAAAAAAAAAAAAACAAAAAAAAAAAAAAAAAAAAAAAAAA False 3 1 1 -1.462613 -1.4609586 -1.4688946 -1.4682529 -1.4708581 -1.4750725 -1.4661511 -1.4658825 -1.4677621 -1.4735817 -1.4680026 0.004431805 0.017372677 NA 4.900762 -0.9923183 4.9862685 -0.9527363 3.8944817 1.5276351 4.0864067 -1.5690782 3.4450653 1.8795495 3.885363 -1.5659552 4.0368257 -1.3370934 4.8931103 -1.0684423 4.5350122 1.2827213 3.808611 -1.6826745 I28F,A29L NA 4.2196627 1.38582041304 FALSE
caggagcggatcaaggcggagaggaagcgcatgaggaaccgcatcgctgcctccaagtgccgaaaaaggaagctggagagattcttgcggctggaggaaaaagtgaaaaccttgaaagctcagaactcggagctggcgtccacggccaacatgctcagggaacaggtggcacagcttaaacagaaagtcatgaactaagtaa 7  False 3 1 1 6 4 11 1 0 1 2 0 1 4.33333333333333 -1.19664458519166 NA -0.69873793081258 -1.00696488767256 NA -1.51459563374268 0.804458967069977 NA 0.919682290346577 0.563371026420236 NA 0.667169938324711 -1.13855260766314 0.350826383456947 0.047465639339003 0.0883783599293815 NA NA 0.102681619216431 0.103011872717173 0.065867780936031 0.0659642161055064 NA NA 0.0126190158298196 0.0698367188921945 0.0527148739296151 0.0389117898036596 QERIKAERKRMRNRIAASKCRKRKLERFLRLEEKVKTLKAQNSELASTANMLREQVAQLKQKVMNAAAAAAAAAAAAAAAAAAAAAAAAACAAAAAAAAAAAAAAAAAAAAAAAAA CREBZF AAAAAAAAAAAAAAAAAAAAAAAAACAAAAAAAAAAAAAAAAAAAAAAAAA False 3 1 1 -1.4721018 -1.4721261 -1.4709574 -1.4652405 -1.4684587 -1.4695674 -1.4628817 -1.4724828 -1.464666 -1.4681883 -1.4686671 0.0034298024 0.013444826 NA 4.6146216 -1.3176403 4.28839 -1.4284581 3.6515546 1.7955427 4.7241926 -1.2044998 4.536471 1.2864325 4.9974346 -1.0438776 5.162073 -0.9780389 4.245491 -1.5246779 5.309669 1.0073605 5.9508133 -0.89915645 I28F,A29L NA 4.720543 1.24856848236 FALSE
caggagcggatcaaggcggagaggaagcgcatgaggaaccgcatcgctgcctccaagtgccgaaaaaggaagctggagagattcttgcggctggaggaaaaagtgaaaaccttgaaagctcagaactcggagctggcgtccacggccaacatgctcagggaacaggtggcacagcttaaacagaaagtcatgaactaatcga 7  False 7 11 12 44 20 21 1 2 0 0 0 1 19.1666666666667 -1.44084178998066 -1.29152971288273 NA NA NA -1.70763976787866 0.693022647605246 0.482316101194489 NA NA NA 0.623303253990514 -1.44585359531369 0.334174150113676 0.0206379833092653 0.0761358969151021 0.0329909580710896 0.0550146205989421 NA NA NA NA NA NA -0.00758808307408826 0.0652449273161644 0.0186306886979127 0.0370648129679098 QERIKAERKRMRNRIAASKCRKRKLERFLRLEEKVKTLKAQNSELASTANMLREQVAQLKQKVMNAAAAAAAAAAAAAAAAAAAAAAAAAAACAAAAAAAAAAAAAAAAAAAAAAA DBP AAAAAAAAAAAAAAAAAAAAAAAAAAACAAAAAAAAAAAAAAAAAAAAAAA False 3 1 1 -1.4580116 -1.4600145 -1.4623425 -1.459985 -1.4565197 -1.4628289 -1.4570961 -1.4604621 -1.463855 -1.4606856 -1.46018 0.002431491 0.009531445 NA 5.64867 -0.80857515 5.6149254 -0.8350836 5.1129026 -0.98811436 5.5929937 -0.9025351 5.3678117 0.8608805 6.007252 -0.7786104 5.3443418 -0.86585385 5.7049627 -0.8352382 4.9336615 1.0651499 5.2039065 -0.9033687 I28F,A29L NA 5.4256144 0.8843409684 FALSE
caggagcggatcaaggcggagaggaagcgcatgaggaaccgcatcgctgcctccaagtgccgaaaaaggaagctggagagattcttgcggctggaggaaaaagtgaaaaccttgaaagctcagaactcggagctggcgtccacggccaacatgctcagggaacaggtggcacagcttaaacagaaagtcatgaactaaaata 8  False 6 2 0 0 16 1 24 21 2 0 78 49 4.16666666666667 -0.480477005395653 -0.180271935774505 NA NA -0.286293249770537 0.363136639519379 0.402857069143401 0.725517831038754 NA NA 0.311157230290363 1.14754615055659 -0.312503631198811 0.228519067403503 0.126144252826892 0.044258126907987 0.159744812739899 0.0827550399282015 NA NA NA NA 0.148311998680643 0.0341583764136679 0.209172627420726 0.120120606952821 0.144335817095233 0.0253461151619022 QERIKAERKRMRNRIAASKCRKRKLERFLRLEEKVKTLKAQNSELASTANMLREQVAQLKQKVMNAAAAAAAAAAAAAAAAAAAAAAAAAAAACAAAAAAAAAAAAAAAAAAAAAA DDIT3 AAAAAAAAAAAAAAAAAAAAAAAAAAAACAAAAAAAAAAAAAAAAAAAAAA False 3 1 1 -0.5300621 -0.5342961 -0.48221135 -0.5372636 -0.53699744 -0.5159062 -0.47137213 -0.5479376 -0.5674224 -0.4812315 -0.52047 0.032028038 0.12554991 NA -0.14329045 1.0321794 -0.1524298 1.0232692 -0.2537131 -1.0780103 -0.1450825 0.9854592 -0.1320948 1.0953186 -0.19211547 0.96784955 -0.27467674 -1.0765232 -0.12800115 1.0298731 -0.06190501 1.0369854 -0.2903884 0.9418044 I28F,A29L NA -0.20489812 1.026727244 FALSE
caggagcggatcaaggcggagaggaagcgcatgaggaaccgcatcgctgcctccaagtgccgaaaaaggaagctggagagattcttgcggctggaggaaaaagtgaaaaccttgaaagctcagaactcggagctggcgtccacggccaacatgctcagggaacaggtggcacagcttaaacagaaagtcatgaactaatgaa 5  False 4 2 4 5 9 13 10 0 4 6 22 26 6.16666666666667 -0.615935358199761 NA -0.69873793081258 -0.656888530326256 -0.487513613979546 -0.591795531375697 0.505891806241948 NA 0.461302655464999 0.522913592550272 0.421295710166048 0.340046526651895 -0.60111476909525 0.19408873914625 0.11126271436488 0.055577586884536 NA NA 0.102681619216431 0.0516696373602529 0.106857663990817 0.0612271196171936 0.126222327370956 0.0462492143791303 0.109214092497267 0.0355947298100495 0.112324610235133 0.0215272869346299 QERIKAERKRMRNRIAASKCRKRKLERFLRLEEKVKTLKAQNSELASTANMLREQVAQLKQKVMNAAAAAAAAAAAAAAAAAAAAAAAAAAAAAAAAAAAAAAAAAAAAAAAAAAA FOS AAAAAAAAAAAAAAAAAAAAAAAAAAAAAAAAAAAAAAAAAAAAAAAAAAA False 2 1 1 -0.6129171 -0.62421364 -0.5485493 -0.62286305 -0.60587907 -0.61216223 -0.58803385 -0.6296434 -0.6735998 -0.5958218 -0.6113683 0.032092653 0.1258032 2 0.041053355 -0.9855633 0.051204383 -0.9802675 -0.12213516 0.9818175 0.057985544 -0.9259659 0.013243735 1.0031701 0.03562963 -0.9261728 -0.025590003 -1.0434102 0.057637632 -0.97534174 0.17721051 1.0063037 -0.010955751 -0.9332268 I28F,A29L NA 0 0.976123954 FALSE
caggagcggatcaaggcggagaggaagcgcatgaggaaccgcatcgctgcctccaagtgccgaaaaaggaagctggagagattcttgcggctggaggaaaaagtgaaaaccttgaaagctcagaactcggagctggcgtccacggccaacatgctcagggaacaggtggcacagcttaaacagaaagtcatgaactaaaaga 8  False 3 0 0 1 24 0 15 0 0 37 62 1 4.66666666666667 -0.416165463911622 NA NA 0.280139191533902 -0.471404762128544 NA 0.563158843946357 NA NA 1.07813089609932 0.25936342002448 NA -0.427931160793568 0.230149621895879 0.133209558570939 0.0618689790841452 NA NA NA NA 0.216572747378026 0.12623662929955 0.127990733088557 0.0284725292125304 NA NA 0.131533211644386 0.0255269675625842 QERIKAERKRMRNRIAASKCRKRKLERFLRLEEKVKTLKAQNSELASTANMLREQVAQLKQKVMNAAAAAAAAAAAAAAAAAAAAAAAAAAAAACAAAAAAAAAAAAAAAAAAAAA FOSB AAAAAAAAAAAAAAAAAAAAAAAAAAAAACAAAAAAAAAAAAAAAAAAAAA False 3 1 1 -0.6010965 -0.59153074 -0.55345863 -0.5820079 -0.5766887 -0.579745 -0.56856024 -0.58914256 -0.60773635 -0.5473089 -0.57972753 0.019290902 0.07562034 NA 0.015542196 0.8764181 -0.029528715 0.8343606 -0.12282377 -0.88440335 -0.051031232 0.78517866 -0.060908034 -0.87944174 -0.050074607 -0.81004447 -0.07782927 0.91578555 -0.0448388 0.82319695 0.033441916 0.829026 -0.15371741 0.78788257 I28F,A29L NA -0.08170516 0.842573802 FALSE
caggagcggatcaaggcggagaggaagcgcatgaggaaccgcatcgctgcctccaagtgccgaaaaaggaagctggagagattcttgcggctggaggaaaaagtgaaaaccttgaaagctcagaactcggagctggcgtccacggccaacatgctcagggaacaggtggcacagcttaaacagaaagtcatgaactaataga 7  False 6 12 18 22 12 17 5 22 7 0 7 2 14.5 -0.93256314941949 -0.658415904450283 -0.965719615942972 NA -0.905173327162254 -1.43762330740059 0.46720128167717 0.315013425263311 0.263905458936528 NA 0.406330172837355 0.491260807411086 -0.923390772903337 0.15968401269866 0.0764777892891078 0.0513270219137747 0.105206079815113 0.0359315063949026 0.0727775059643378 0.0295595509782972 NA NA 0.0803722673148022 0.0446063200236648 0.0206761754955103 0.0514232445725437 0.0765794761452316 0.0177112983234275 QERIKAERKRMRNRIAASKCRKRKLERFLRLEEKVKTLKAQNSELASTANMLREQVAQLKQKVMNAAAAAAAAAAAAAAAAAAAAAAAAAAAAAACAAAAAAAAAAAAAAAAAAAA FOSL1 AAAAAAAAAAAAAAAAAAAAAAAAAAAAAACAAAAAAAAAAAAAAAAAAAA False 3 1 1 -1.0344881 -1.0309551 -0.9915309 -1.0317334 -1.0229923 -1.0207555 -1.006682 -1.0401491 -1.0655098 -1.0025742 -1.024737 0.021138076 0.08286126 NA 1.150022 -0.9523479 1.1694336 -0.91827285 1.0075617 0.95654726 1.251258 -0.8693351 1.0915232 0.9682404 1.1538061 -0.9066266 1.0070672 -1.0014759 1.170413 -0.93856907 1.2651701 0.9452793 1.1393266 -0.87105757 I28F,A29L NA 1.1130297 0.9327751907 FALSE
caggagcggatcaaggcggagaggaagcgcatgaggaaccgcatcgctgcctccaagtgccgaaaaaggaagctggagagattcttgcggctggaggaaaaagtgaaaaccttgaaagctcagaactcggagctggcgtccacggccaacatgctcagggaacaggtggcacagcttaaacagaaagtcatgaactaagaga 8  False 3 0 0 0 0 0 17 0 0 0 0 0 0.5 -0.380092565488384 NA NA NA NA NA 0.560691288448483 NA NA NA NA NA -0.380092565488384 0.560691288448483 0.137172549513978 0.0615978919102013 NA NA NA NA NA NA NA NA NA NA 0.136839213281649 0.0621888848434568 QERIKAERKRMRNRIAASKCRKRKLERFLRLEEKVKTLKAQNSELASTANMLREQVAQLKQKVMNAAAAAAAAAAAAAAAAAAAAAAAAAAAAAAACAAAAAAAAAAAAAAAAAAA FOSL2 AAAAAAAAAAAAAAAAAAAAAAAAAAAAAAACAAAAAAAAAAAAAAAAAAA False 3 1 1 -0.35654175 -0.35277355 -0.31190133 -0.36669075 -0.34922647 -0.34267402 -0.33212054 -0.36796176 -0.4051299 -0.3243289 -0.3509349 0.02617615 0.10261051 NA -0.6336562 0.87647843 -0.655793 0.89594245 -0.7841328 -0.87749445 -0.6674367 0.82012665 -0.6387646 0.9252207 -0.71618396 0.8314263 -0.6646038 0.9514792 -0.62379247 0.8970004 -0.49443495 -0.89219344 -0.80796385 0.8071201 I28F,A29L NA -0.69620466 0.877448208 FALSE
caggagcggatcaaggcggagaggaagcgcatgaggaaccgcatcgctgcctccaagtgccgaaaaaggaagctggagagattcttgcggctggaggaaaaagtgaaaaccttgaaagctcagaactcggagctggcgtccacggccaacatgctcagggaacaggtggcacagcttaaacagaaagtcatgaactaattga 7  False 0 5 0 0 0 7 0 1 0 0 0 0 2 NA -1.26541754384311 NA NA NA NA NA 0.694629330974107 NA NA NA NA -1.26541754384311 0.694629330974107 NA NA 0.0359694011899747 0.0792317921914612 NA NA NA NA NA NA NA NA 0.0386436923911966 0.077044577582741 QERIKAERKRMRNRIAASKCRKRKLERFLRLEEKVKTLKAQNSELASTANMLREQVAQLKQKVMNAAAAAAAAAAAAAAAAAAAAAAAAAAAAAAAACAAAAAAAAAAAAAAAAAA HLF AAAAAAAAAAAAAAAAAAAAAAAAAAAAAAAACAAAAAAAAAAAAAAAAAA False 3 1 1 -1.4574388 -1.4536625 -1.4514679 -1.450732 -1.443244 -1.4522069 -1.4522053 -1.4403443 -1.4558473 -1.4549067 -1.4512055 0.005413791 0.021222062 NA 4.3104463 -1.052305 4.6591797 -0.93354434 4.690278 0.93011624 4.866235 -0.91185147 4.789546 -0.8428558 4.861369 -0.8574208 4.3165426 -1.0125914 5.667322 -0.6865939 4.6299253 0.9978466 4.7180815 -0.92953765 I28F,A29L NA 4.723365 0.91546634026 FALSE
caggagcggatcaaggcggagaggaagcgcatgaggaaccgcatcgctgcctccaagtgccgaaaaaggaagctggagagattcttgcggctggaggaaaaagtgaaaaccttgaaagctcagaactcggagctggcgtccacggccaacatgctcagggaacaggtggcacagcttaaacagaaagtcatgaactaaataa 7  False 3 7 4 0 3 8 112 111 162 0 115 299 4.16666666666667 0.163259987969629 -0.0673290602360583 0.347551117863313 NA 0.314829801422455 0.282286529005677 0.544731998426257 0.387420354010733 0.392756175368056 NA 0.701610742143678 0.408821059975882 0.190919112705469 0.20190763757171 0.196865597268747 0.0598445944325949 0.172627462586572 0.0441904878054522 0.219874475313461 0.043991875858185 NA NA 0.214302390208494 0.0770217802866171 0.200709556595733 0.0427937768215945 0.200172780667242 0.0223945174120806 QERIKAERKRMRNRIAASKCRKRKLERFLRLEEKVKTLKAQNSELASTANMLREQVAQLKQKVMNAAAAAAAAAAAAAAAAAAAAAAAAAAAAAAAAACAAAAAAAAAAAAAAAAA JDP2 AAAAAAAAAAAAAAAAAAAAAAAAAAAAAAAAACAAAAAAAAAAAAAAAAA False 3 1 1 0.20415044 0.19294965 0.21813548 0.20537627 0.20793486 0.20111978 0.20378828 0.2007277 0.1966083 0.20452738 0.20353182 0.0067584794 0.02649324 NA -2.8616564 1.056268 -2.986041 1.0241175 -2.8815336 1.1973797 -2.7626216 1.1665679 -2.5066385 1.2949703 -2.9088674 1.0351794 -2.773981 1.140936 -2.6964412 1.210674 -2.43431 1.2221905 -2.9021256 1.0887735 I28F,A29L NA -2.79895 1.143705674 FALSE
caggagcggatcaaggcggagaggaagcgcatgaggaaccgcatcgctgcctccaagtgccgaaaaaggaagctggagagattcttgcggctggaggaaaaagtgaaaaccttgaaagctcagaactcggagctggcgtccacggccaacatgctcagggaacaggtggcacagcttaaacagaaagtcatgaactaataaa 6  False 2 5 0 17 10 2 0 1 0 1 0 0 6 NA -1.26541754384311 NA -1.4810274796406 NA NA NA 0.694629330974107 NA 0.562618665691244 NA NA -1.39561461921438 0.437200213806316 NA NA 0.0359694011899747 0.0792317921914612 NA NA 0.0103605471636114 0.0658761233861632 NA NA NA NA 0.0242029277600505 0.0484919140177328 QERIKAERKRMRNRIAASKCRKRKLERFLRLEEKVKTLKAQNSELASTANMLREQVAQLKQKVMNAAAAAAAAAAAAAAAAAAAAAAAAAAAAAAAAAACAAAAAAAAAAAAAAAA JUN AAAAAAAAAAAAAAAAAAAAAAAAAAAAAAAAAACAAAAAAAAAAAAAAAA False 3 1 1 -0.92787594 -0.8960385 -0.86027455 -0.9407441 -0.9251104 -0.9013513 -0.90406406 -0.9007927 -0.96324104 -0.89460194 -0.9114095 0.028688502 0.11245893 NA 0.77214825 1.0293243 0.736496 0.9500027 0.62447774 0.9819408 0.86432606 0.9570651 0.7338619 1.065266 0.7655524 -0.9386105 0.67644566 -1.0741053 0.75729394 -0.93448806 0.8950812 0.9977446 0.7447535 -0.93846214 I28F,A29L NA 0.7295153 0.986700946827 FALSE
caggagcggatcaaggcggagaggaagcgcatgaggaaccgcatcgctgcctccaagtgccgaaaaaggaagctggagagattcttgcggctggaggaaaaagtgaaaaccttgaaagctcagaactcggagctggcgtccacggccaacatgctcagggaacaggtggcacagcttaaacagaaagtcatgaactaacaga 8  False 10 0 15 0 0 3 0 0 1 0 0 1 4.66666666666667 NA NA -1.46425322475376 NA NA -1.12670757045955 NA NA 0.531183314178551 NA NA 0.872997649224096 -1.37305126807463 0.453783699793762 NA NA NA NA 0.0169376999844955 0.0594968376840516 NA NA NA NA 0.0532216090838903 0.0913819522137058 0.0267055342292806 0.0503312657637357 QERIKAERKRMRNRIAASKCRKRKLERFLRLEEKVKTLKAQNSELASTANMLREQVAQLKQKVMNAAAAAAAAAAAAAAAAAAAAAAAAAAAAAAAAAAACAAAAAAAAAAAAAAA JUNB AAAAAAAAAAAAAAAAAAAAAAAAAAAAAAAAAAACAAAAAAAAAAAAAAA False 3 1 1 -1.428133 -1.4319812 -1.4082131 -1.4232635 -1.4216464 -1.4254744 -1.4152479 -1.431138 -1.4291178 -1.4197754 -1.4233991 0.0074999346 0.029399745 NA 2.6129305 -1.368438 2.6931565 -1.3579446 2.5509017 1.2735872 2.8242595 -1.2632291 2.6220822 1.3295318 2.849483 -1.215026 2.5009196 -1.3429183 2.7343235 -1.3353021 2.78634 1.3149853 2.7713256 -1.2262182 I28F,A29L NA 2.667044 1.302718083 FALSE
caggagcggatcaaggcggagaggaagcgcatgaggaaccgcatcgctgcctccaagtgccgaaaaaggaagctggagagattcttgcggctggaggaaaaagtgaaaaccttgaaagctcagaactcggagctggcgtccacggccaacatgctcagggaacaggtggcacagcttaaacagaaagtcatgaactaaatga 8  False 1 0 1 17 14 6 0 0 0 0 1 0 6.5 NA NA NA NA -1.5173327371229 NA NA NA NA NA 0.62981295852975 NA -1.5173327371229 0.62981295852975 NA NA NA NA NA NA NA NA 0.0131703207905595 0.0691399267424682 NA NA 0.0107026038314924 0.069855491529582 QERIKAERKRMRNRIAASKCRKRKLERFLRLEEKVKTLKAQNSELASTANMLREQVAQLKQKVMNAAAAAAAAAAAAAAAAAAAAAAAAAAAAAAAAAAAACAAAAAAAAAAAAAA JUND AAAAAAAAAAAAAAAAAAAAAAAAAAAAAAAAAAAACAAAAAAAAAAAAAA False 3 1 1 -1.2891024 -1.2882242 -1.2596555 -1.3013685 -1.288414 -1.2819897 -1.257452 -1.287229 -1.3034978 -1.2675893 -1.2824522 0.015994664 0.06269909 NA 1.8259511 1.166961 1.8938859 -1.1179429 1.7125236 -1.1497931 1.9990146 1.1139513 1.7767482 1.2002418 1.9028558 -1.0891576 1.6868179 1.1598262 1.8955436 -1.1137667 1.966505 1.1369699 1.9124672 -1.0457929 I28F,A29L NA 1.829703 1.129440319 FALSE
caggagcggatcaaggcggagaggaagcgcatgaggaaccgcatcgctgcctccaagtgccgaaaaaggaagctggagagattcttgcggctggaggaaaaagtgaaaaccttgaaagctcagaactcggagctggcgtccacggccaacatgctcagggaacaggtggcacagcttaaacagaaagtcatgaactaaggaa 6  False 1 4 30 0 20 33 1 1 1 0 2 9 14.6666666666667 -0.88001679397193 -1.20428281359729 -1.66019300735265 NA -1.4192524134459 -1.18661581860197 1.10960022905485 0.73054447706119 0.511883781781026 NA 0.469079047573737 0.27960839922444 -1.29772962844525 0.20481679125489 0.0822505644147753 0.121901367795436 0.0429426371685437 0.0833283963289617 -0.00500914422156304 0.05733513358721 NA NA 0.0239374323624384 0.0514947978545648 0.0469506498506981 0.029268304902296 0.0350598084433378 0.0227171852100695 QERIKAERKRMRNRIAASKCRKRKLERFLRLEEKVKTLKAQNSELASTANMLREQVAQLKQKVMNAAAAAAAAAAAAAAAAAAAAAAAAAAAAAAAAAAAAACAAAAAAAAAAAAA MAF AAAAAAAAAAAAAAAAAAAAAAAAAAAAAAAAAAAAACAAAAAAAAAAAAA False 3 1 1 -1.4293679 -1.4197099 -1.4340549 -1.4347448 -1.4400824 -1.4481786 -1.4381754 -1.44036 -1.4367769 -1.4390354 -1.4360486 0.0075515383 0.02960203 NA 4.7707114 -0.7551122 5.4731593 -0.62189204 4.7368956 0.7955859 4.84511 -0.79437155 4.0622725 0.96886873 4.476883 -0.8993408 4.1131506 -0.9399967 4.756758 -0.8181215 4.4203663 0.8733263 4.521811 -0.8458315 I28F,A29L NA 4.5901833 0.8312447145 FALSE
caggagcggatcaaggcggagaggaagcgcatgaggaaccgcatcgctgcctccaagtgccgaaaaaggaagctggagagattcttgcggctggaggaaaaagtgaaaaccttgaaagctcagaactcggagctggcgtccacggccaacatgctcagggaacaggtggcacagcttaaacagaaagtcatgaactaacgaa 6  False 9 12 18 5 10 1 0 1 1 0 2 0 9.16666666666667 NA -1.50527007277153 -1.51579212904886 NA -1.2172027569637 NA NA 0.602559110169036 0.524828998364821 NA 0.541535276726861 NA -1.40888161423471 0.319525451498938 NA NA 0.00861100314766536 0.0687299485799635 0.011164924858828 0.0587851027961676 NA NA 0.0461181421403568 0.0594489345674344 NA NA 0.0227314234892754 0.0354400575097338 QERIKAERKRMRNRIAASKCRKRKLERFLRLEEKVKTLKAQNSELASTANMLREQVAQLKQKVMNAAAAAAAAAAAAAAAAAAAAAAAAAAAAAAAAAAAAAAACAAAAAAAAAAA MAFB AAAAAAAAAAAAAAAAAAAAAAAAAAAAAAAAAAAAAAACAAAAAAAAAAA False 3 1 1 -1.4480755 -1.4522048 -1.4548918 -1.4445332 -1.4514576 -1.4485561 -1.4525133 -1.4643008 -1.4494997 -1.448672 -1.4514706 0.005352136 0.020980375 NA 5.682131 -0.7258363 5.2856774 -0.81074095 4.269486 1.0619419 5.440796 -0.7660837 5.0777783 0.85821474 6.2996798 -0.6411042 4.539933 -0.9659357 4.043022 -1.2539537 5.438946 0.7907691 6.0412765 -0.6832974 I28F,A29L NA 5.1843443 0.855787781 FALSE
caggagcggatcaaggcggagaggaagcgcatgaggaaccgcatcgctgcctccaagtgccgaaaaaggaagctggagagattcttgcggctggaggaaaaagtgaaaaccttgaaagctcagaactcggagctggcgtccacggccaacatgctcagggaacaggtggcacagcttaaacagaaagtcatgaactaagtga 8  False 0 6 11 0 8 5 1 0 1 0 0 0 5 NA NA -1.3765782100841 NA NA NA NA NA 0.544790076632435 NA NA NA -1.3765782100841 0.544790076632435 NA NA NA NA 0.0267580124406852 0.0610209053938518 NA NA NA NA NA NA 0.0263143446477853 0.0604252073066861 QERIKAERKRMRNRIAASKCRKRKLERFLRLEEKVKTLKAQNSELASTANMLREQVAQLKQKVMNAAAAAAAAAAAAAAAAAAAAAAAAAAAAAAAAAAAAAAAAACAAAAAAAAA MAFG AAAAAAAAAAAAAAAAAAAAAAAAAAAAAAAAAAAAAAAAACAAAAAAAAA False 3 1 1 -1.4507927 -1.4422952 -1.4441612 -1.4561758 -1.4498962 -1.4563867 -1.4504383 -1.4597503 -1.451418 -1.4574966 -1.4518812 0.005687323 0.022294307 NA 4.810223 -0.87891126 5.7626786 -0.6820803 5.2454443 0.77611977 5.1303177 -0.926108 5.338169 0.8033875 5.859411 -0.74063814 5.24576 -0.8181889 4.38316 -1.0762362 4.891439 0.8969408 4.9771338 -0.90717435 I28F,A29L NA 5.1368456 0.850578546098 FALSE
caggagcggatcaaggcggagaggaagcgcatgaggaaccgcatcgctgcctccaagtgccgaaaaaggaagctggagagattcttgcggctggaggaaaaagtgaaaaccttgaaagctcagaactcggagctggcgtccacggccaacatgctcagggaacaggtggcacagcttaaacagaaagtcatgaactaactga 8  False 14 13 2 37 43 6 0 0 0 9 2 1 19.1666666666667 NA NA NA -1.09307583357919 -1.64238325620217 -1.3336397944027 NA NA NA 0.245019538495395 0.425285939459545 0.73768630995838 -1.23789713268644 0.204023935321327 NA NA NA NA NA NA 0.0557851874435543 0.0286889474776176 -0.000557538586028056 0.0466872557965092 0.031560759691392 0.0772180946709714 0.0416961094975918 0.0226292458620439 QERIKAERKRMRNRIAASKCRKRKLERFLRLEEKVKTLKAQNSELASTANMLREQVAQLKQKVMNAAAAAAAAAAAAAAAAAAAAAAAAAAAAAAAAAAAAAAAAAACAAAAAAAA MAFK AAAAAAAAAAAAAAAAAAAAAAAAAAAAAAAAAAAAAAAAAACAAAAAAAA False 3 1 1 -1.4737798 -1.4743719 -1.468621 -1.4667873 -1.4728241 -1.4782114 -1.4738429 -1.4748816 -1.4716883 -1.4703177 -1.4725325 0.0033071346 0.012963968 NA 4.300131 -1.5398272 4.2912574 -1.6351812 5.2663646 1.1185429 5.7822733 1.0371394 3.424608 2.274884 3.6135383 -2.1074128 3.0398297 3.0035887 3.772136 2.3112907 4.588536 1.5739137 5.5640783 1.0153385 I28F,A29L NA 4.336747 1.761711945 FALSE
caggagcggatcaaggcggagaggaagcgcatgaggaaccgcatcgctgcctccaagtgccgaaaaaggaagctggagagattcttgcggctggaggaaaaagtgaaaaccttgaaagctcagaactcggagctggcgtccacggccaacatgctcagggaacaggtggcacagcttaaacagaaagtcatgaactaagcta 8  False 4 12 0 18 8 2 0 0 0 0 1 0 7.33333333333333 NA NA NA NA -1.35420695246194 NA NA NA NA NA 0.689289521601371 NA -1.35420695246194 0.689289521601371 NA NA NA NA NA NA NA NA 0.0310780260044931 0.0756691750819519 NA NA 0.0287956451294059 0.0764523144300782 QERIKAERKRMRNRIAASKCRKRKLERFLRLEEKVKTLKAQNSELASTANMLREQVAQLKQKVMNAAAAAAAAAAAAAAAAAAAAAAAAAAAAAAAAAAAAAAAAAAAACAAAAAA NFE2L1 AAAAAAAAAAAAAAAAAAAAAAAAAAAAAAAAAAAAAAAAAAAACAAAAAA False 3 1 1 -1.4670309 -1.4700822 -1.4663011 -1.4683522 -1.4649347 -1.4730773 -1.4646214 -1.4665036 -1.4620283 -1.4568489 -1.4659781 0.0044251876 0.017346736 NA 4.9362693 -1.0659208 4.6558747 -1.2232285 4.771584 1.1517968 4.7726727 -1.3508756 4.6849966 1.1328844 4.5218053 -1.2559414 4.653373 -1.1216257 5.0921097 -1.0403564 5.319731 0.95331275 6.1453533 -0.7291968 I28F,A29L NA 4.927849 1.1025139082 FALSE
caggagcggatcaaggcggagaggaagcgcatgaggaaccgcatcgctgcctccaagtgccgaaaaaggaagctggagagattcttgcggctggaggaaaaagtgaaaaccttgaaagctcagaactcggagctggcgtccacggccaacatgctcagggaacaggtggcacagcttaaacagaaagtcatgaactaagata 8  False 0 4 29 2 0 2 0 0 1 0 0 0 6.16666666666667 NA NA -1.65060967086741 NA NA NA NA NA 0.512561380098105 NA NA NA -1.65060967086741 0.512561380098105 NA NA NA NA -0.00393573283962714 0.0574110300922585 NA NA NA NA NA NA -0.00407976225067375 0.0568505723181984 QERIKAERKRMRNRIAASKCRKRKLERFLRLEEKVKTLKAQNSELASTANMLREQVAQLKQKVMNAAAAAAAAAAAAAAAAAAAAAAAAAAAAAAAAAAAAAAAAAAAAAACAAAA NFE2L3 AAAAAAAAAAAAAAAAAAAAAAAAAAAAAAAAAAAAAAAAAAAAAACAAAA False 3 1 1 -1.4741453 -1.4666895 -1.4684154 -1.467581 -1.4707086 -1.4755944 -1.4658403 -1.4674809 -1.4686074 -1.4717485 -1.4696811 0.0032648507 0.012798215 NA 3.9263265 -1.7296681 4.713035 -1.1109936 4.5129833 1.2959714 4.3003597 -1.4418161 4.262388 1.5064297 4.0418963 -1.5399026 4.164889 -1.2866514 4.6167684 -1.1735227 4.3018107 1.3935509 4.7035933 -1.2576071 I28F,A29L NA 4.3268766 1.373611335 FALSE
caggagcggatcaaggcggagaggaagcgcatgaggaaccgcatcgctgcctccaagtgccgaaaaaggaagctggagagattcttgcggctggaggaaaaagtgaaaaccttgaaagctcagaactcggagctggcgtccacggccaacatgctcagggaacaggtggcacagcttaaacagaaagtcatgaactaaagaa 6  False 3 7 0 4 43 8 0 0 0 0 5 5 10.8333333333333 NA NA NA NA -1.37528813873601 -0.939042682637162 NA NA NA NA 0.306137171921654 0.480396525051637 -1.24929488526437 0.258171349218009 NA NA NA NA NA NA NA NA 0.0287637648339451 0.0336072818971852 0.0728656296908395 0.0502860143265176 0.0404319316208419 0.0286349879821145 QERIKAERKRMRNRIAASKCRKRKLERFLRLEEKVKTLKAQNSELASTANMLREQVAQLKQKVMNAAAAAAAAAAAAAAAAAAAAAAAAAAAAAAAAAAAAAAAAAAAAAAACAAA NFIL3 AAAAAAAAAAAAAAAAAAAAAAAAAAAAAAAAAAAAAAAAAAAAAAACAAA False 3 1 1 -1.4685159 -1.4586481 -1.4634295 -1.4582927 -1.4603059 -1.4662454 -1.4586996 -1.4614087 -1.4611876 -1.4580092 -1.4614742 0.003581388 0.014039041 NA 3.6991415 -1.4708381 4.916926 -0.9367253 4.242503 1.2152969 5.144226 -0.953555 4.5478873 1.0718675 4.6648645 -1.0536802 4.6316986 -1.0207493 4.599556 -1.0505561 4.530659 1.1028965 5.2687635 -0.8622173 I28F,A29L NA 4.5970945 1.0738381861 FALSE
caggagcggatcaaggcggagaggaagcgcatgaggaaccgcatcgctgcctccaagtgccgaaaaaggaagctggagagattcttgcggctggaggaaaaagtgaaaaccttgaaagctcagaactcggagctggcgtccacggccaacatgctcagggaacaggtggcacagcttaaacagaaagtcatgaactaattta 7  False 0 1 0 0 12 6 0 0 0 0 1 1 3.16666666666667 NA NA NA NA -1.47239842478762 -1.3336397944027 NA NA NA NA 0.643505212644248 0.73768630995838 -1.41243703425561 0.484928344212196 NA NA NA NA NA NA NA NA 0.0181031425450318 0.0706430419667494 0.031560759691392 0.0772180946709714 0.0223370752787625 0.0537856634780072 QERIKAERKRMRNRIAASKCRKRKLERFLRLEEKVKTLKAQNSELASTANMLREQVAQLKQKVMNAAAAAAAAAAAAAAAAAAAAAAAAAAAAAAAAAAAAAAAAAAAAAAAACAA NRL AAAAAAAAAAAAAAAAAAAAAAAAAAAAAAAAAAAAAAAAAAAAAAAACAA False 3 1 1 -1.41543 -1.4210624 -1.413565 -1.4147414 -1.4156772 -1.416588 -1.4181284 -1.4175072 -1.4242188 -1.4120353 -1.4168953 0.0035895994 0.01407123 NA 4.0083017 -0.83161306 4.0006413 -0.8570775 3.583653 -0.93133974 4.5599003 -0.7453526 3.9523895 -0.8535969 4.4196143 -0.74748534 3.7549808 -0.9082538 4.2080507 -0.8016447 4.0426455 -0.87942934 4.249815 -0.76843095 I28F,A29L NA 4.050471 0.832422374 FALSE
caggagcggatcaaggcggagaggaagcgcatgaggaaccgcatcgctgcctccaagtgccgaaaaaggaagctggagagattcttgcggctggaggaaaaagtgaaaaccttgaaagctcagaactcggagctggcgtccacggccaacatgctcagggaacaggtggcacagcttaaacagaaagtcatgaactaaagga 7  False 8 0 22 0 1 0 7 0 2 0 0 0 5.16666666666667 -0.918501480827613 NA -1.3765782100841 NA NA NA 0.401956359587127 NA 0.386387915479301 NA NA NA -1.15658254672665 0.278558778498547 0.0780226129021095 0.0441591743987669 NA NA 0.0267580124406852 0.0432785791208486 NA NA NA NA NA NA 0.0507150893293272 0.0308962528134086 QERIKAERKRMRNRIAASKCRKRKLERFLRLEEKVKTLKAQNSELASTANMLREQVAQLKQKVMNAAAAAAAAAAAAAAAAAAAAAAAAAAAAAAAAAAAAAAAAAAAAAAAAAAC XBP1 AAAAAAAAAAAAAAAAAAAAAAAAAAAAAAAAAAAAAAAAAAAAAAAAAAC False 3 1 1 -1.4211093 -1.4204557 -1.408417 -1.4293575 -1.4168369 -1.4130764 -1.3999817 -1.4192033 -1.4269272 -1.4155366 -1.4170902 0.008600462 0.033713814 NA 1.7995932 -1.9087291 1.876786 -1.820936 1.7022499 -1.9104407 2.003685 -1.8503463 1.799813 1.8861272 1.9118755 -1.6982586 1.6799605 -1.856343 1.9116974 -1.7807348 1.9248946 1.8774891 1.8899038 -1.7586281 I28F,A29L NA 1.8225176 1.834803289 FALSE
caggagcggatcaaggcggagaggaagcgcatgaggaaccgcatcgctgcctccaagtgccgaaaaaggaagctggagagattccggcggctggaggaaaaagtgaaaaccttgaaagctcagaactcggagctggcgtccacggccaacatgctcagggaacaggtggcacagcttaaacagaaagtcatgaactaagtca 8  False 38 9 10 2 3 44 5 0 0 0 0 5 17.6666666666667 -1.46454338850406 NA NA NA NA -1.44797833711786 0.308735107029505 NA NA NA NA 0.311516577620425 -1.45633514600576 0.21928547124623 0.0180341110287038 0.0339178299065641 NA NA NA NA NA NA NA NA 0.0195922518083887 0.0326083272219436 0.017468131043818 0.024321973963446 QERIKAERKRMRNRIAASKCRKRKLERFRRLEEKVKTLKAQNSELASTANMLREQVAQLKQKVMNACAAAAAAAAAAAAAAAAAAAAAAAAAAAAAAAAAAAAAAAAAAAAAAAAA ATF2 ACAAAAAAAAAAAAAAAAAAAAAAAAAAAAAAAAAAAAAAAAAAAAAAAAA False 3 1 1 -1.4380944 -1.4361129 -1.4260918 -1.4213314 -1.4169793 -1.4304386 -1.4298033 -1.4401273 -1.4401894 -1.4313757 -1.4310544 0.007889752 0.03092783 NA 3.2298331 -1.180891 3.6776514 -1.0219271 3.1599941 1.1328377 3.188627 -1.1061058 3.1107788 1.0920987 3.3965807 -1.0487823 3.2833283 -1.1121647 3.0336463 -1.2805731 3.102931 1.2766776 3.2255313 -1.1266428 I28F,A29R NA 3.9420204 1.1378701076 FALSE
caggagcggatcaaggcggagaggaagcgcatgaggaaccgcatcgctgcctccaagtgccgaaaaaggaagctggagagattccggcggctggaggaaaaagtgaaaaccttgaaagctcagaactcggagctggcgtccacggccaacatgctcagggaacaggtggcacagcttaaacagaaagtcatgaactaattaa 6  False 5 0 1 12 1 1 2 0 0 134 1 1 3.33333333333333 -1.1440982297441 NA NA -0.0472673668075694 -0.748057983015324 -0.79872775531884 0.594603588912929 NA NA 0.315278108552597 1.32535385775314 1.27824102193363 -0.328799376663324 0.266594767286177 0.0532384144646705 0.0653235182244885 NA NA NA NA 0.178237234978624 0.0369154115326932 0.0976201553382483 0.145495368731082 0.0875532431047687 0.133801230836939 0.142528379992126 0.0295692685515151 QERIKAERKRMRNRIAASKCRKRKLERFRRLEEKVKTLKAQNSELASTANMLREQVAQLKQKVMNAAACAAAAAAAAAAAAAAAAAAAAAAAAAAAAAAAAAAAAAAAAAAAAAAA ATF4 AAACAAAAAAAAAAAAAAAAAAAAAAAAAAAAAAAAAAAAAAAAAAAAAAA False 3 1 1 -0.9430429 -0.9763974 -0.9339651 -0.79157144 -0.76548475 -0.8442034 -0.8853512 -0.90726304 -0.93442094 -0.8224901 -0.8804191 0.07105008 0.27851632 NA 0.8016938 -1.0418731 0.84117603 -1.0882503 0.6859364 -1.17256 0.5098643 0.8789332 0.43080854 0.88987327 0.65598124 -0.8762594 0.65294576 1.0387791 0.7024299 1.0314865 0.83135295 0.97990066 0.60581213 -0.8558752 I28F,A29R NA 1.3729302 0.9853790727 FALSE
caggagcggatcaaggcggagaggaagcgcatgaggaaccgcatcgctgcctccaagtgccgaaaaaggaagctggagagattccggcggctggaggaaaaagtgaaaaccttgaaagctcagaactcggagctggcgtccacggccaacatgctcagggaacaggtggcacagcttaaacagaaagtcatgaactaagcga 8  False 1 3 11 16 6 5 0 0 7 0 0 1 7 NA NA -0.826505696978207 NA NA -1.27920949982995 NA NA 0.30165682708842 NA NA 0.766661498074717 -0.887196088071017 0.280709137717031 NA NA NA NA 0.0883705935461949 0.033788010275362 NA NA NA NA 0.0372583083412031 0.08025110313117 0.080593997385986 0.0311347591796844 QERIKAERKRMRNRIAASKCRKRKLERFRRLEEKVKTLKAQNSELASTANMLREQVAQLKQKVMNAAAACAAAAAAAAAAAAAAAAAAAAAAAAAAAAAAAAAAAAAAAAAAAAAA ATF5 AAAACAAAAAAAAAAAAAAAAAAAAAAAAAAAAAAAAAAAAAAAAAAAAAA False 3 1 1 -1.4535091 -1.4543535 -1.4435899 -1.4391918 -1.4422994 -1.4508721 -1.4422419 -1.4393373 -1.4496238 -1.4401331 -1.4455153 0.005957961 0.023355208 NA 4.133547 -1.0506134 4.8800573 -0.897829 3.9019802 1.0383021 4.8956156 -0.8133512 3.6797624 1.0885619 4.4264235 -0.930547 4.03792 -0.9879068 5.033781 -0.76722527 4.436831 0.970585 5.048455 -0.7636189 I28F,A29R NA 5.148567 0.9308540464 FALSE
caggagcggatcaaggcggagaggaagcgcatgaggaaccgcatcgctgcctccaagtgccgaaaaaggaagctggagagattccggcggctggaggaaaaagtgaaaaccttgaaagctcagaactcggagctggcgtccacggccaacatgctcagggaacaggtggcacagcttaaacagaaagtcatgaactaatgga 6  False 24 0 1 3 3 14 1 0 0 0 0 2 7.5 -1.79595426805608 NA NA NA NA -1.37965995273795 0.625802415146633 NA NA NA NA 0.507760106459849 -1.54492179449208 0.394296833038167 -0.0183748932791727 0.0687510405806618 NA NA NA NA NA NA NA NA 0.0267435509467902 0.0531503261501101 0.00764257285362738 0.0437333000336125 QERIKAERKRMRNRIAASKCRKRKLERFRRLEEKVKTLKAQNSELASTANMLREQVAQLKQKVMNAAAAACAAAAAAAAAAAAAAAAAAAAAAAAAAAAAAAAAAAAAAAAAAAAA ATF6 AAAAACAAAAAAAAAAAAAAAAAAAAAAAAAAAAAAAAAAAAAAAAAAAAA False 3 1 1 -1.4489776 -1.4571147 -1.4460148 -1.4408782 -1.4468665 -1.4497837 -1.4499995 -1.4502577 -1.4462013 -1.4500163 -1.448611 0.004160978 0.016311035 NA 5.140507 -0.80877334 4.695491 -0.9626138 5.315277 0.77843356 4.9314995 -0.8186387 4.1213565 1.0109104 4.924273 -0.8286521 4.518692 -0.9457034 4.5743713 -0.9251499 5.768631 0.72244847 4.916137 -0.8499236 I28F,A29R NA 5.591754 0.86512472328 FALSE
caggagcggatcaaggcggagaggaagcgcatgaggaaccgcatcgctgcctccaagtgccgaaaaaggaagctggagagattccggcggctggaggaaaaagtgaaaaccttgaaagctcagaactcggagctggcgtccacggccaacatgctcagggaacaggtggcacagcttaaacagaaagtcatgaactaagaaa 7  False 6 0 1 0 0 15 4 0 0 0 0 1 3.66666666666667 -0.996874690903521 NA NA NA NA -1.60718931497066 0.485752971173127 NA NA NA NA 0.642973412910316 -1.21863916732973 0.387580676695775 0.0694124835450616 0.0533651220017673 NA NA NA NA NA NA NA NA 0.00292667432032467 0.067303922004229 0.0438321002193344 0.0429883798217728 QERIKAERKRMRNRIAASKCRKRKLERFRRLEEKVKTLKAQNSELASTANMLREQVAQLKQKVMNAAAAAAACAAAAAAAAAAAAAAAAAAAAAAAAAAAAAAAAAAAAAAAAAAA ATF7 AAAAAAACAAAAAAAAAAAAAAAAAAAAAAAAAAAAAAAAAAAAAAAAAAA False 3 1 1 -1.2434105 -1.2357174 -1.2044339 -1.149963 -1.1585475 -1.2051387 -1.2109364 -1.2087033 -1.2512158 -1.203008 -1.2071073 0.032915 0.1290268 NA 1.7893707 -1.0522074 1.8564676 -0.98917377 1.6821549 1.0121257 1.5990715 -0.9305495 1.3887202 1.0903684 1.6789062 -1.0083544 1.5665991 -1.1049584 1.6517699 -1.035341 1.7580159 1.0997854 1.718616 -0.9821246 I28F,A29R NA 2.370099 1.0304988687 FALSE
caggagcggatcaaggcggagaggaagcgcatgaggaaccgcatcgctgcctccaagtgccgaaaaaggaagctggagagattccggcggctggaggaaaaagtgaaaaccttgaaagctcagaactcggagctggcgtccacggccaacatgctcagggaacaggtggcacagcttaaacagaaagtcatgaactaactaa 7  False 7 5 0 19 12 7 2 0 0 0 0 0 8.33333333333333 -1.24107189569252 NA NA NA NA NA 0.550900423004451 NA NA NA NA NA -1.24107189569252 0.550900423004451 0.0425848275153239 0.0605222613738367 NA NA NA NA NA NA NA NA NA NA 0.0413439817312819 0.0611029343103184 QERIKAERKRMRNRIAASKCRKRKLERFRRLEEKVKTLKAQNSELASTANMLREQVAQLKQKVMNAAAAAAAACAAAAAAAAAAAAAAAAAAAAAAAAAAAAAAAAAAAAAAAAAA BACH1 AAAAAAAACAAAAAAAAAAAAAAAAAAAAAAAAAAAAAAAAAAAAAAAAAA False 3 1 1 -1.4293073 -1.4436402 -1.4172039 -1.4053123 -1.4110147 -1.4174433 -1.4159563 -1.4163839 -1.4330187 -1.4128458 -1.4202126 0.011575601 0.045376357 NA 4.876791 -0.7384144 3.879188 -1.0239766 4.2515254 0.80029154 4.139795 -0.78227496 3.9536877 0.8330188 3.9498954 -0.83999205 3.795305 -0.88822186 4.170863 -0.804006 3.7315817 1.0074649 4.8709245 -0.67314315 I28F,A29R NA 4.8630857 0.83908040332 FALSE
caggagcggatcaaggcggagaggaagcgcatgaggaaccgcatcgctgcctccaagtgccgaaaaaggaagctggagagattccggcggctggaggaaaaagtgaaaaccttgaaagctcagaactcggagctggcgtccacggccaacatgctcagggaacaggtggcacagcttaaacagaaagtcatgaactaatcta 7  False 3 0 7 0 17 9 0 0 0 0 2 0 6 NA NA NA NA -1.37187878949153 NA NA NA NA NA 0.482656467043193 NA -1.37187878949153 0.482656467043193 NA NA NA NA NA NA NA NA 0.0291380381063672 0.0529853067028766 NA NA 0.0268355792952345 0.0535336789893013 QERIKAERKRMRNRIAASKCRKRKLERFRRLEEKVKTLKAQNSELASTANMLREQVAQLKQKVMNAAAAAAAAACAAAAAAAAAAAAAAAAAAAAAAAAAAAAAAAAAAAAAAAAA BACH2 AAAAAAAAACAAAAAAAAAAAAAAAAAAAAAAAAAAAAAAAAAAAAAAAAA False 3 1 1 -1.4673309 -1.465937 -1.4575697 -1.4601301 -1.4499065 -1.457903 -1.4565558 -1.4596355 -1.4593062 -1.4543711 -1.4588647 0.0050822143 0.01992228 NA 3.7057862 -1.4289539 3.497983 -1.4744207 4.787514 0.9799395 3.7402737 1.3531338 3.9059567 1.0980812 4.7459717 -0.92915154 4.320319 1.0637416 4.185816 -1.1251874 4.594921 1.0549943 5.6844263 0.7671454 I28F,A29R NA 5.0180264 1.12747493771 FALSE
caggagcggatcaaggcggagaggaagcgcatgaggaaccgcatcgctgcctccaagtgccgaaaaaggaagctggagagattccggcggctggaggaaaaagtgaaaaccttgaaagctcagaactcggagctggcgtccacggccaacatgctcagggaacaggtggcacagcttaaacagaaagtcatgaactaaacta 8  False 4 2 0 8 0 0 5 4 0 26 0 1 2.33333333333333 -0.8157052524879 -0.634577361820439 NA -0.384592827894132 NA NA 0.539707645330507 0.763096220898417 NA 0.393906489960368 NA NA -0.549258453131904 0.293670669595008 0.0893158701588214 0.059292615892377 0.107925185346038 0.0870413593268875 NA NA 0.138740334056344 0.0461218834667673 NA NA NA NA 0.118076236001915 0.0325723831092176 QERIKAERKRMRNRIAASKCRKRKLERFRRLEEKVKTLKAQNSELASTANMLREQVAQLKQKVMNAAAAAAAAAACAAAAAAAAAAAAAAAAAAAAAAAAAAAAAAAAAAAAAAAA BATF AAAAAAAAAACAAAAAAAAAAAAAAAAAAAAAAAAAAAAAAAAAAAAAAAA False 3 1 1 -0.21045482 -0.20396817 -0.17510867 -0.12849903 -0.12717533 -0.17065394 -0.16161716 -0.15472376 -0.20731354 -0.15550184 -0.16950163 0.030325798 0.118877135 NA -1.3856456 -0.67549956 -1.4366877 -0.6851399 -1.4976515 -0.7120695 -1.7252916 -0.7008822 -1.5491085 -0.78256917 -1.5162132 -0.69739187 -1.4504099 -0.75939703 -1.6879767 -0.67931414 -1.3604404 -0.6988256 -1.7513659 -0.6390232 I28F,A29R NA -0.834949 0.70301121 FALSE
caggagcggatcaaggcggagaggaagcgcatgaggaaccgcatcgctgcctccaagtgccgaaaaaggaagctggagagattccggcggctggaggaaaaagtgaaaaccttgaaagctcagaactcggagctggcgtccacggccaacatgctcagggaacaggtggcacagcttaaacagaaagtcatgaactaaccga 8  False 0 17 22 0 6 9 0 77 28 0 15 0 9 NA -0.41062164815937 -0.630565914379318 NA -0.480962865549156 NA NA 0.255280876200407 0.194476100502196 NA 0.514794633352066 NA -0.544094305209472 0.148154423827183 NA NA 0.133470338384711 0.0291182079875615 0.110317437752253 0.0217828999446264 NA NA 0.126941458758221 0.0565133866417522 NA NA 0.11864901572416 0.0164324978687161 QERIKAERKRMRNRIAASKCRKRKLERFRRLEEKVKTLKAQNSELASTANMLREQVAQLKQKVMNAAAAAAAAAAACAAAAAAAAAAAAAAAAAAAAAAAAAAAAAAAAAAAAAAA BATF2 AAAAAAAAAAACAAAAAAAAAAAAAAAAAAAAAAAAAAAAAAAAAAAAAAA False 3 1 1 -0.7519501 -0.7417877 -0.6572137 -0.58189386 -0.5836591 -0.6505748 -0.6592483 -0.6538492 -0.73425037 -0.6347244 -0.6649152 0.060661104 0.23779152 NA 0.33476537 -1.0750997 0.31876057 -1.0104672 0.13049716 0.99205846 -0.04188603 -0.9628558 -0.03601134 1.0440123 0.12595022 -0.95512176 0.12908679 -1.0567551 0.11332357 -0.9880196 0.30909365 1.0313388 0.082152545 -0.9569835 I28F,A29R NA 0.84770316 1.0072712329 FALSE
caggagcggatcaaggcggagaggaagcgcatgaggaaccgcatcgctgcctccaagtgccgaaaaaggaagctggagagattccggcggctggaggaaaaagtgaaaaccttgaaagctcagaactcggagctggcgtccacggccaacatgctcagggaacaggtggcacagcttaaacagaaagtcatgaactaaaaca 8  False 5 8 12 0 11 14 206 211 42 25 102 348 8.33333333333333 0.191663273728876 0.0720661363158593 -0.34460520030558 NA -0.0988737049361674 0.160524897541181 0.422469777719244 0.36143309970058 0.240496221397396 NA 0.370874381045294 0.311334039623643 -0.0705371198542492 0.144135900807367 0.199985999818489 0.0464127912086649 0.188527354447172 0.0412262928869318 0.142347356115882 0.0269375265867235 NA NA 0.168886636633798 0.0407140361100059 0.187964029047244 0.0325892198640785 0.171173450958993 0.0159867847455255 QERIKAERKRMRNRIAASKCRKRKLERFRRLEEKVKTLKAQNSELASTANMLREQVAQLKQKVMNAAAAAAAAAAAACAAAAAAAAAAAAAAAAAAAAAAAAAAAAAAAAAAAAAA BATF3 AAAAAAAAAAAACAAAAAAAAAAAAAAAAAAAAAAAAAAAAAAAAAAAAAA False 3 1 1 0.124085784 0.13543642 0.14456654 0.17664981 0.163957 0.1433537 0.13761199 0.14706588 0.13592458 0.15719438 0.1465846 0.015483504 0.06069534 NA -3.1373148 0.7303225 -3.239294 0.76337874 -3.3484373 -0.7593894 -3.6795177 0.77395785 -3.3677812 -0.8033745 -3.5327952 0.6925307 -3.372483 0.73090553 -3.5191972 0.7454422 -3.1064262 -0.7727252 -3.5882092 0.73079693 I28F,A29R NA -2.6880155 0.750282386 FALSE
caggagcggatcaaggcggagaggaagcgcatgaggaaccgcatcgctgcctccaagtgccgaaaaaggaagctggagagattccggcggctggaggaaaaagtgaaaaccttgaaagctcagaactcggagctggcgtccacggccaacatgctcagggaacaggtggcacagcttaaacagaaagtcatgaactaagcaa 7  False 12 0 0 18 0 0 2 0 0 0 0 0 5 -1.3964144794798 NA NA NA NA NA 0.501341401830889 NA NA NA NA NA -1.3964144794798 0.501341401830889 0.0255187951329444 0.0550776766401024 NA NA NA NA NA NA NA NA NA NA 0.0241142115289232 0.0556061122190648 QERIKAERKRMRNRIAASKCRKRKLERFRRLEEKVKTLKAQNSELASTANMLREQVAQLKQKVMNAAAAAAAAAAAAAAACAAAAAAAAAAAAAAAAAAAAAAAAAAAAAAAAAAA CEBPD AAAAAAAAAAAAAAACAAAAAAAAAAAAAAAAAAAAAAAAAAAAAAAAAAA False 3 1 1 -1.3929654 -1.3915706 -1.3930118 -1.384796 -1.3837372 -1.3838826 -1.385153 -1.3948256 -1.4028747 -1.3901442 -1.3902962 0.006107724 0.023942279 NA 5.174393 -0.5807748 5.7634015 -0.5172576 4.475906 0.67700124 4.5346427 -0.6515945 4.013413 0.72635317 4.8017526 -0.59629536 4.554056 -0.6427585 4.671584 -0.6481863 4.828943 0.65842545 5.0454807 -0.5866899 I28F,A29R NA 5.4874873 0.628533684 FALSE
caggagcggatcaaggcggagaggaagcgcatgaggaaccgcatcgctgcctccaagtgccgaaaaaggaagctggagagattccggcggctggaggaaaaagtgaaaaccttgaaagctcagaactcggagctggcgtccacggccaacatgctcagggaacaggtggcacagcttaaacagaaagtcatgaactaacaca 8  False 0 19 12 21 1 10 0 1 0 1 1 0 10.5 NA -1.63116833346662 NA -1.53877778270834 -0.748057983015324 NA NA 0.575888787358385 NA 0.551004707472124 1.32535385775314 NA -1.51383383133281 0.38129408643533 NA NA -0.00574938214541088 0.0656878405370317 NA NA 0.00359865616626073 0.0645162635178375 0.0976201553382483 0.145495368731082 NA NA 0.0110906837851865 0.0422911047867949 QERIKAERKRMRNRIAASKCRKRKLERFRRLEEKVKTLKAQNSELASTANMLREQVAQLKQKVMNAAAAAAAAAAAAAAAAACAAAAAAAAAAAAAAAAAAAAAAAAAAAAAAAAA CREB3 AAAAAAAAAAAAAAAAACAAAAAAAAAAAAAAAAAAAAAAAAAAAAAAAAA False 3 1 1 -1.4578165 -1.4588543 -1.455221 -1.4417977 -1.4481163 -1.4431667 -1.4439918 -1.4480301 -1.4513243 -1.4500211 -1.4498341 0.0060160225 0.023582809 NA 3.8518806 -1.1829392 4.20864 -1.0972506 3.920843 1.1609883 3.8941724 -1.0447772 3.3434353 1.2606862 4.5630317 -0.84878683 4.148797 -0.97539735 4.708746 -0.88028276 4.602356 0.9523242 4.095809 -1.0201969 I28F,A29R NA 4.834901 1.0423629519 FALSE
caggagcggatcaaggcggagaggaagcgcatgaggaaccgcatcgctgcctccaagtgccgaaaaaggaagctggagagattccggcggctggaggaaaaagtgaaaaccttgaaagctcagaactcggagctggcgtccacggccaacatgctcagggaacaggtggcacagcttaaacagaaagtcatgaactaacgga 7  False 24 10 1 0 13 18 3 0 0 0 1 4 11 -1.47932647683635 NA NA NA -1.49573055689884 -1.24775516165713 0.394854206132198 NA NA NA 0.636169080773941 0.395162052929507 -1.38498025877427 0.255748326510419 0.0164100317965995 0.0433789274253264 NA NA NA NA NA NA 0.0155417758994786 0.069837692357446 0.0405508244555102 0.0413640058132672 0.0253824342557255 0.0283662392370567 QERIKAERKRMRNRIAASKCRKRKLERFRRLEEKVKTLKAQNSELASTANMLREQVAQLKQKVMNAAAAAAAAAAAAAAAAAACAAAAAAAAAAAAAAAAAAAAAAAAAAAAAAAA CREB3L1 AAAAAAAAAAAAAAAAAACAAAAAAAAAAAAAAAAAAAAAAAAAAAAAAAA False 3 1 1 -1.4444009 -1.4357291 -1.4181631 -1.4219548 -1.4220568 -1.4287509 -1.4271784 -1.4265714 -1.432023 -1.4364944 -1.4293321 0.007966813 0.031229906 NA 3.365172 -1.1883669 3.804141 -0.98536736 3.8658621 0.8847271 3.5189412 -1.005964 3.1139483 1.1221521 4.177211 -0.84438604 4.0461245 -0.8878639 4.060405 -0.87423927 4.6932 0.79567045 3.771559 -0.99627775 I28F,A29R NA 4.5427866 0.9585014972 FALSE
caggagcggatcaaggcggagaggaagcgcatgaggaaccgcatcgctgcctccaagtgccgaaaaaggaagctggagagattccggcggctggaggaaaaagtgaaaaccttgaaagctcagaactcggagctggcgtccacggccaacatgctcagggaacaggtggcacagcttaaacagaaagtcatgaactaaacga 8  False 6 0 13 16 19 8 0 0 0 0 1 2 10.3333333333333 NA NA NA NA -1.60635027786791 -1.21259220320513 NA NA NA NA 0.607565678184943 0.572602559522133 -1.39781617516634 0.416703446419919 NA NA NA NA NA NA NA NA 0.00339810800492163 0.0666976535049504 0.0442315443197721 0.0599377785016984 0.023958742925376 0.0462185219873645 QERIKAERKRMRNRIAASKCRKRKLERFRRLEEKVKTLKAQNSELASTANMLREQVAQLKQKVMNAAAAAAAAAAAAAAAAAAACAAAAAAAAAAAAAAAAAAAAAAAAAAAAAAA CREB3L2 AAAAAAAAAAAAAAAAAAACAAAAAAAAAAAAAAAAAAAAAAAAAAAAAAA False 3 1 1 -1.4647634 -1.4652303 -1.4604206 -1.4579138 -1.454956 -1.460811 -1.4572824 -1.4621049 -1.4631283 -1.4678329 -1.4614443 0.0039828764 0.015612876 NA 3.5719113 -1.4103714 3.6316948 -1.4012223 4.383383 1.1158556 3.2878773 -1.4830081 3.097282 -1.4633096 3.9897366 -1.1427094 3.4828317 -1.3318439 3.7600381 -1.2990365 3.1608908 -1.6381353 2.8678842 -1.851001 I28F,A29R NA 4.2244825 1.413649329 FALSE
caggagcggatcaaggcggagaggaagcgcatgaggaaccgcatcgctgcctccaagtgccgaaaaaggaagctggagagattccggcggctggaggaaaaagtgaaaaccttgaaagctcagaactcggagctggcgtccacggccaacatgctcagggaacaggtggcacagcttaaacagaaagtcatgaactaactta 8  False 0 0 0 9 4 8 0 0 0 3 0 1 3.5 NA NA NA -1.00696488767256 NA -1.41952442714827 NA NA NA 0.460483548430337 NA 0.699782209681923 -1.13162815083838 0.384670450362166 NA NA NA NA NA NA 0.065867780936031 0.0539172851942713 NA NA 0.0225706949272739 0.0732504428872063 0.053482897719088 0.0426655930511241 QERIKAERKRMRNRIAASKCRKRKLERFRRLEEKVKTLKAQNSELASTANMLREQVAQLKQKVMNAAAAAAAAAAAAAAAAAAAAACAAAAAAAAAAAAAAAAAAAAAAAAAAAAA CREB3L4 AAAAAAAAAAAAAAAAAAAAACAAAAAAAAAAAAAAAAAAAAAAAAAAAAA False 3 1 1 -1.442736 -1.4490962 -1.4451753 -1.4398496 -1.4411118 -1.4544708 -1.4435054 -1.4578546 -1.4447101 -1.4407438 -1.4459252 0.0060588443 0.02375067 NA 4.4772577 -0.88155377 4.193541 -0.9921008 3.728513 -1.1014967 3.7514236 -1.0670782 3.468502 -1.1439098 4.370426 -0.9741724 3.660288 -1.101111 3.159329 -1.4560816 4.411379 -0.93224 4.1137505 -0.9413313 I28F,A29R NA 4.6345716 1.0591075815 FALSE
caggagcggatcaaggcggagaggaagcgcatgaggaaccgcatcgctgcctccaagtgccgaaaaaggaagctggagagattccggcggctggaggaaaaagtgaaaaccttgaaagctcagaactcggagctggcgtccacggccaacatgctcagggaacaggtggcacagcttaaacagaaagtcatgaactaacgta 7  False 34 16 40 6 46 55 117 67 49 64 65 151 32.8333333333333 -0.52384667421121 -0.432125087192386 -0.641370338519954 -0.0597870106302173 -0.647274430962932 -0.497218187744664 0.174172622788429 0.263567317640803 0.147624627537173 0.444535830736962 0.1945999422046 0.16885913285732 -0.549190064759742 0.0791104101479775 0.12137963417324 0.0191347121192586 0.131017582739515 0.0300633877790504 0.109107254653112 0.0165351551306361 0.176771329825623 0.05204999233223 0.108684023287258 0.0213628912614364 0.11911407596672 0.0176755083170383 0.11808382127511 0.00877450441619131 QERIKAERKRMRNRIAASKCRKRKLERFRRLEEKVKTLKAQNSELASTANMLREQVAQLKQKVMNAAAAAAAAAAAAAAAAAAAAAACAAAAAAAAAAAAAAAAAAAAAAAAAAAA CREB5 AAAAAAAAAAAAAAAAAAAAAACAAAAAAAAAAAAAAAAAAAAAAAAAAAA False 3 1 1 -0.7224344 -0.72081995 -0.6511813 -0.56571406 -0.57189256 -0.64335495 -0.6535679 -0.6416727 -0.7152963 -0.62675375 -0.6512688 0.056157146 0.22013602 NA 0.29560316 -0.98478824 0.28554976 -0.95613354 0.12077868 -0.9569807 -0.085878015 0.90230715 -0.06427246 1.0044166 0.10978633 -0.9460633 0.12192935 1.0117706 0.089381754 0.93872803 0.2820292 0.9737135 0.06712967 -0.8997804 I28F,A29R NA 0.82333374 0.957468196115 FALSE
caggagcggatcaaggcggagaggaagcgcatgaggaaccgcatcgctgcctccaagtgccgaaaaaggaagctggagagattccggcggctggaggaaaaagtgaaaaccttgaaagctcagaactcggagctggcgtccacggccaacatgctcagggaacaggtggcacagcttaaacagaaagtcatgaactaaagta 7  False 7 0 0 1 4 30 1 0 0 0 0 2 7 -1.44084178998066 NA NA NA NA -1.60718931497066 0.693022647605246 NA NA NA NA 0.456075212178173 -1.55691791460973 0.380977868009159 0.0206379833092653 0.0761358969151021 NA NA NA NA NA NA NA NA 0.00292667432032467 0.047740155179299 0.00631202724335087 0.0422560315268821 QERIKAERKRMRNRIAASKCRKRKLERFRRLEEKVKTLKAQNSELASTANMLREQVAQLKQKVMNAAAAAAAAAAAAAAAAAAAAAAAACAAAAAAAAAAAAAAAAAAAAAAAAAA CREBRF AAAAAAAAAAAAAAAAAAAAAAAACAAAAAAAAAAAAAAAAAAAAAAAAAA False 3 1 1 -1.4524543 -1.4499805 -1.4623306 -1.4572287 -1.4595827 -1.4655861 -1.4561613 -1.4536309 -1.4604727 -1.4658548 -1.4583284 0.0054126703 0.021217668 NA 4.3298273 -0.9923183 4.4025126 -0.9527363 3.3064554 1.5276351 3.0750177 -1.5690782 2.5650492 1.8795495 3.106607 -1.5659552 3.420214 -1.3370934 4.098922 -1.0684423 3.8492594 1.2827213 3.0314586 -1.6826745 I28F,A29R NA 4.2196627 1.38582041304 FALSE
caggagcggatcaaggcggagaggaagcgcatgaggaaccgcatcgctgcctccaagtgccgaaaaaggaagctggagagattccggcggctggaggaaaaagtgaaaaccttgaaagctcagaactcggagctggcgtccacggccaacatgctcagggaacaggtggcacagcttaaacagaaagtcatgaactaatcga 7  False 4 1 0 0 0 0 2 0 0 0 0 0 0.833333333333333 -1.07978668826007 NA NA NA NA NA 0.630363237224842 NA NA NA NA NA -1.07978668826007 0.630363237224842 0.0603037202087167 0.0692520953164552 NA NA NA NA NA NA NA NA NA NA 0.0592328760276869 0.0699165255051509 QERIKAERKRMRNRIAASKCRKRKLERFRRLEEKVKTLKAQNSELASTANMLREQVAQLKQKVMNAAAAAAAAAAAAAAAAAAAAAAAAAAACAAAAAAAAAAAAAAAAAAAAAAA DBP AAAAAAAAAAAAAAAAAAAAAAAAAAACAAAAAAAAAAAAAAAAAAAAAAA False 3 1 1 -1.4475585 -1.4501593 -1.4537027 -1.4436544 -1.437623 -1.4495074 -1.4453427 -1.4468472 -1.4541538 -1.4449145 -1.4473464 0.0049184826 0.019280452 NA 5.0777354 -0.80857515 5.0311694 -0.8350836 4.5248766 -0.98811436 4.5816045 -0.9025351 4.4877954 0.8608805 5.228496 -0.7786104 4.72773 -0.86585385 4.910774 -0.8352382 4.2479086 1.0651499 4.426754 -0.9033687 I28F,A29R NA 5.4256144 0.8843409684 FALSE
caggagcggatcaaggcggagaggaagcgcatgaggaaccgcatcgctgcctccaagtgccgaaaaaggaagctggagagattccggcggctggaggaaaaagtgaaaaccttgaaagctcagaactcggagctggcgtccacggccaacatgctcagggaacaggtggcacagcttaaacagaaagtcatgaactaaaata 8  False 6 12 11 22 41 19 88 163 205 159 252 110 18.5 -0.106014507863165 -0.109733241741036 0.128137451085499 -0.166171408489804 -0.218742856928407 -0.274478995946893 0.389331897485398 0.297262866405631 0.240558017195668 0.235341949641509 0.196049295309203 0.27269205313555 -0.13060976904381 0.103854230597757 0.167282934526866 0.0427722431801304 0.167790696922876 0.0339068170707105 0.195298365768058 0.0269444482171309 0.164314950136992 0.0275558140138782 0.155727580004076 0.0215219990824475 0.14242953643683 0.028544329060723 0.164510513368098 0.0115189569023296 QERIKAERKRMRNRIAASKCRKRKLERFRRLEEKVKTLKAQNSELASTANMLREQVAQLKQKVMNAAAAAAAAAAAAAAAAAAAAAAAAAAAACAAAAAAAAAAAAAAAAAAAAAA DDIT3 AAAAAAAAAAAAAAAAAAAAAAAAAAAACAAAAAAAAAAAAAAAAAAAAAA False 3 1 1 -0.28429604 -0.2879535 -0.22999549 -0.15036964 -0.16008389 -0.21148646 -0.20972085 -0.22056103 -0.2715205 -0.19354784 -0.22195354 0.04805583 0.18837886 NA -0.7142254 1.0321794 -0.73618585 1.0232692 -0.8417393 -1.0780103 -1.1564714 0.9854592 -1.0121111 1.0953186 -0.97087145 0.96784955 -0.8912884 -1.0765232 -0.92218983 1.0298731 -0.7476581 1.0369854 -1.0675409 0.9418044 I28F,A29R NA -0.20489812 1.026727244 FALSE
caggagcggatcaaggcggagaggaagcgcatgaggaaccgcatcgctgcctccaagtgccgaaaaaggaagctggagagattccggcggctggaggaaaaagtgaaaaccttgaaagctcagaactcggagctggcgtccacggccaacatgctcagggaacaggtggcacagcttaaacagaaagtcatgaactaatgaa 5  False 4 18 0 0 12 0 12 64 0 0 18 2 5.66666666666667 -0.563389002752201 -0.476944611133114 NA NA -0.629866510689642 NA 0.500033548029693 0.25010405918301 NA NA 0.373822996933222 NA -0.529999961953355 0.191945604795601 0.117035489490547 0.0549339950121902 0.125905314874275 0.0285277225705976 NA NA NA NA 0.11059503879771 0.0410377307620799 NA NA 0.120212285045009 0.0212895819121293 QERIKAERKRMRNRIAASKCRKRKLERFRRLEEKVKTLKAQNSELASTANMLREQVAQLKQKVMNAAAAAAAAAAAAAAAAAAAAAAAAAAAAAAAAAAAAAAAAAAAAAAAAAAA FOS AAAAAAAAAAAAAAAAAAAAAAAAAAAAAAAAAAAAAAAAAAAAAAAAAAA False 2 1 1 -0.37013566 -0.37929392 -0.30834174 -0.2379005 -0.24257278 -0.3057145 -0.31726158 -0.30548823 -0.37584674 -0.29187834 -0.31344336 0.050335027 0.19731331 1 -0.5298816 -0.9855633 -0.53255165 -0.9802675 -0.7101614 0.9818175 -0.9534033 -0.9259659 -0.86677253 1.0031701 -0.74312633 -0.9261728 -0.64220166 -1.0434102 -0.73655105 -0.97534174 -0.50854254 1.0063037 -0.78810817 -0.9332268 I28F,A29R NA 0 0.976123954 FALSE
caggagcggatcaaggcggagaggaagcgcatgaggaaccgcatcgctgcctccaagtgccgaaaaaggaagctggagagattccggcggctggaggaaaaagtgaaaaccttgaaagctcagaactcggagctggcgtccacggccaacatgctcagggaacaggtggcacagcttaaacagaaagtcatgaactaaaaga 8  False 0 0 20 1 0 0 0 0 27 0 0 0 3.5 NA NA -0.613903958676756 NA NA NA NA NA 0.202197036946429 NA NA NA -0.613903958676756 0.202197036946429 NA NA NA NA 0.112183711875467 0.0226477074228165 NA NA NA NA NA NA 0.110906101593192 0.0224266160459616 QERIKAERKRMRNRIAASKCRKRKLERFRRLEEKVKTLKAQNSELASTANMLREQVAQLKQKVMNAAAAAAAAAAAAAAAAAAAAAAAAAAAAACAAAAAAAAAAAAAAAAAAAAA FOSB AAAAAAAAAAAAAAAAAAAAAAAAAAAAACAAAAAAAAAAAAAAAAAAAAA False 3 1 1 -0.38480914 -0.38352287 -0.33519745 -0.25562263 -0.257985 -0.3123542 -0.33069408 -0.31615913 -0.36395216 -0.29267228 -0.32329687 0.046205007 0.18112363 NA -0.55539274 0.8764181 -0.61328477 0.8343606 -0.71085 -0.88440335 -1.0624201 0.78517866 -0.9409243 -0.87944174 -0.8288306 -0.81004447 -0.6944409 0.91578555 -0.83902746 0.82319695 -0.65231115 0.829026 -0.9308698 0.78788257 I28F,A29R NA -0.08170516 0.842573802 FALSE
caggagcggatcaaggcggagaggaagcgcatgaggaaccgcatcgctgcctccaagtgccgaaaaaggaagctggagagattccggcggctggaggaaaaagtgaaaaccttgaaagctcagaactcggagctggcgtccacggccaacatgctcagggaacaggtggcacagcttaaacagaaagtcatgaactaataga 7  False 4 2 17 8 10 0 1 21 4 6 7 0 6.83333333333333 -1.27955658254821 -0.180271935774505 -1.10775494611043 -0.785339471839585 -0.852027315820535 NA 0.757724834535522 0.725517831038754 0.312000982828928 0.432278273133958 0.435330499406699 NA -0.922867906264269 0.201855741847664 0.0383568760026581 0.0832441192096081 0.159744812739899 0.0827550399282015 0.0568683974535733 0.0349466395821265 0.0918175478549537 0.0506147744372168 0.0862065571322088 0.0477899325984089 NA NA 0.0766374697218671 0.0223887614153797 QERIKAERKRMRNRIAASKCRKRKLERFRRLEEKVKTLKAQNSELASTANMLREQVAQLKQKVMNAAAAAAAAAAAAAAAAAAAAAAAAAAAAAACAAAAAAAAAAAAAAAAAAAA FOSL1 AAAAAAAAAAAAAAAAAAAAAAAAAAAAAACAAAAAAAAAAAAAAAAAAAA False 3 1 1 -0.8320602 -0.83171713 -0.77358925 -0.69002074 -0.6892043 -0.74605393 -0.76850516 -0.7572188 -0.83002204 -0.73736936 -0.76557606 0.053550277 0.20991708 NA 0.57908714 -0.9523479 0.5856775 -0.91827285 0.41953546 0.95654726 0.23986918 -0.8693351 0.21150696 0.9682404 0.37505013 -0.9066266 0.39045548 -1.0014759 0.37622428 -0.93856907 0.5794171 0.9452793 0.3621741 -0.87105757 I28F,A29R NA 1.1130297 0.9327751907 FALSE
caggagcggatcaaggcggagaggaagcgcatgaggaaccgcatcgctgcctccaagtgccgaaaaaggaagctggagagattccggcggctggaggaaaaagtgaaaaccttgaaagctcagaactcggagctggcgtccacggccaacatgctcagggaacaggtggcacagcttaaacagaaagtcatgaactaattga 7  False 32 5 9 31 33 43 5 3 1 5 1 7 25.5 -1.41501493535232 -0.964430284668874 -1.31985234644997 -1.20536184838018 -1.76727608199256 -1.34066459129453 0.315658307757373 0.546111610643997 0.555874676712353 0.296737348049976 0.580030825454813 0.28149574040247 -1.32112878524943 0.151490009715671 0.0234753375406457 0.0346784170226719 0.070301035210853 0.0622913541344574 0.0331117690648865 0.0622624704696813 0.042637796827777 0.0347445034185031 -0.0142680866286798 0.0636749184614067 0.0308254316473234 0.029465864336156 0.0324644988711929 0.0168024632506978 QERIKAERKRMRNRIAASKCRKRKLERFRRLEEKVKTLKAQNSELASTANMLREQVAQLKQKVMNAAAAAAAAAAAAAAAAAAAAAAAAAAAAAAAACAAAAAAAAAAAAAAAAAA HLF AAAAAAAAAAAAAAAAAAAAAAAAAAAAAAAACAAAAAAAAAAAAAAAAAA False 3 1 1 -1.4423461 -1.4378753 -1.4358226 -1.420752 -1.4111155 -1.4274307 -1.4337159 -1.4159545 -1.4393502 -1.4326416 -1.4297005 0.010549833 0.041355345 NA 3.7395115 -1.052305 4.0754237 -0.93354434 4.102252 0.93011624 3.8548458 -0.91185147 3.9095297 -0.8428558 4.082613 -0.8574208 3.699931 -1.0125914 4.8731337 -0.6865939 3.9441724 0.9978466 3.9409292 -0.92953765 I28F,A29R NA 4.723365 0.91546634026 FALSE
caggagcggatcaaggcggagaggaagcgcatgaggaaccgcatcgctgcctccaagtgccgaaaaaggaagctggagagattccggcggctggaggaaaaagtgaaaaccttgaaagctcagaactcggagctggcgtccacggccaacatgctcagggaacaggtggcacagcttaaacagaaagtcatgaactaaataa 7  False 26 4 0 27 8 0 1091 115 2 444 326 2 10.8333333333333 0.196941840768704 0.0956881871051092 NA 0.058513775700923 0.332650703163765 NA 0.188590953798638 0.509598623180604 NA 0.211355270381321 0.43071714135911 NA 0.150790736527172 0.129376566142505 0.200565906459914 0.0207187188862444 0.191221766179895 0.058126558169202 NA NA 0.190622980459104 0.0247472519470172 0.216258742208229 0.047283485036276 NA NA 0.195721955379742 0.0143497581272254 QERIKAERKRMRNRIAASKCRKRKLERFRRLEEKVKTLKAQNSELASTANMLREQVAQLKQKVMNAAAAAAAAAAAAAAAAAAAAAAAAAAAAAAAAACAAAAAAAAAAAAAAAAA JDP2 AAAAAAAAAAAAAAAAAAAAAAAAAAAAAAAAACAAAAAAAAAAAAAAAAA False 3 1 1 0.24022532 0.22734201 0.2448504 0.25108588 0.25190198 0.24591482 0.2388376 0.23971772 0.24391937 0.24452627 0.24283214 0.006995318 0.027421648 NA -3.4325914 1.056268 -3.569797 1.0241175 -3.46956 1.1973797 -3.7740104 1.1665679 -3.3866549 1.2949703 -3.6876235 1.0351794 -3.3905928 1.140936 -3.49063 1.210674 -3.120063 1.2221905 -3.679278 1.0887735 I28F,A29R NA -2.79895 1.143705674 FALSE
caggagcggatcaaggcggagaggaagcgcatgaggaaccgcatcgctgcctccaagtgccgaaaaaggaagctggagagattccggcggctggaggaaaaagtgaaaaccttgaaagctcagaactcggagctggcgtccacggccaacatgctcagggaacaggtggcacagcttaaacagaaagtcatgaactaataaa 6  False 30 32 1 6 7 29 28 24 1 5 23 8 17.5 -0.899901024955095 -0.903295554423052 -0.69873793081258 -0.756544678368955 -0.401298941343399 -1.18320389468468 0.208272653329969 0.211821648073841 0.919682290346577 0.493156979213887 0.472660800949438 0.296886464016442 -0.903373290337739 0.122668100274991 0.0800660704944082 0.0228809625759845 0.0772742711894221 0.0241611001054389 0.102681619216431 0.103011872717173 0.0951890843560041 0.057742965160118 0.135686845478211 0.0518879973952407 0.0473077965951863 0.0310769046076577 0.0787997084616149 0.0136056909018089 QERIKAERKRMRNRIAASKCRKRKLERFRRLEEKVKTLKAQNSELASTANMLREQVAQLKQKVMNAAAAAAAAAAAAAAAAAAAAAAAAAAAAAAAAAACAAAAAAAAAAAAAAAA JUN AAAAAAAAAAAAAAAAAAAAAAAAAAAAAAAAAACAAAAAAAAAAAAAAAA False 3 1 1 -0.68600774 -0.6655658 -0.61642236 -0.53822803 -0.53221714 -0.5921579 -0.6277917 -0.5902007 -0.68686765 -0.58698195 -0.6122441 0.055299558 0.21677427 NA 0.2012133 1.0293243 0.15273994 0.9500027 0.03645152 0.9819408 -0.14706278 0.9570651 -0.14615434 1.065266 -0.013203561 -0.9386105 0.059834003 -1.0741053 -0.03689474 -0.93448806 0.20932817 0.9977446 -0.03239894 -0.93846214 I28F,A29R NA 0.7295153 0.986700946827 FALSE
caggagcggatcaaggcggagaggaagcgcatgaggaaccgcatcgctgcctccaagtgccgaaaaaggaagctggagagattccggcggctggaggaaaaagtgaaaaccttgaaagctcagaactcggagctggcgtccacggccaacatgctcagggaacaggtggcacagcttaaacagaaagtcatgaactaacaga 8  False 0 7 0 0 0 0 0 3 0 0 0 0 1.16666666666667 NA -1.05661372129475 NA NA NA NA NA 0.489632899635852 NA NA NA NA -1.05661372129475 0.489632899635852 NA NA 0.0597862778164402 0.0558491996006665 NA NA NA NA NA NA NA NA 0.0618030978302678 0.0543074676535117 QERIKAERKRMRNRIAASKCRKRKLERFRRLEEKVKTLKAQNSELASTANMLREQVAQLKQKVMNAAAAAAAAAAAAAAAAAAAAAAAAAAAAAAAAAAACAAAAAAAAAAAAAAA JUNB AAAAAAAAAAAAAAAAAAAAAAAAAAAAAAAAAAACAAAAAAAAAAAAAAA False 3 1 1 -1.3745747 -1.3816895 -1.3410288 -1.310818 -1.3166788 -1.3473104 -1.3450701 -1.3538201 -1.3687361 -1.3366567 -1.3476382 0.023222603 0.0910326 NA 2.0419955 -1.368438 2.1094003 -1.3579446 1.9628754 1.2735872 1.8128707 -1.2632291 1.742066 1.3295318 2.0707269 -1.215026 1.8843079 -1.3429183 1.9401348 -1.3353021 2.100587 1.3149853 1.9941733 -1.2262182 I28F,A29R NA 2.667044 1.302718083 FALSE
caggagcggatcaaggcggagaggaagcgcatgaggaaccgcatcgctgcctccaagtgccgaaaaaggaagctggagagattccggcggctggaggaaaaagtgaaaaccttgaaagctcagaactcggagctggcgtccacggccaacatgctcagggaacaggtggcacagcttaaacagaaagtcatgaactaaggaa 6  False 6 1 0 0 2 0 3 0 0 0 0 0 1.5 -1.07978668826007 NA NA NA NA NA 0.515190063317805 NA NA NA NA NA -1.07978668826007 0.515190063317805 0.0603037202087167 0.0565990991607421 NA NA NA NA NA NA NA NA NA NA 0.0592328760276869 0.05714213182948 QERIKAERKRMRNRIAASKCRKRKLERFRRLEEKVKTLKAQNSELASTANMLREQVAQLKQKVMNAAAAAAAAAAAAAAAAAAAAAAAAAAAAAAAAAAAAACAAAAAAAAAAAAA MAF AAAAAAAAAAAAAAAAAAAAAAAAAAAAAAAAAAAAACAAAAAAAAAAAAA False 3 1 1 -1.4051825 -1.3962231 -1.4113997 -1.3919367 -1.3970199 -1.4179171 -1.4110299 -1.409709 -1.4081917 -1.4056467 -1.4054255 0.008072849 0.03164557 NA 4.1997766 -0.7551122 4.8894033 -0.62189204 4.1488695 0.7955859 3.833721 -0.79437155 3.1822562 0.96886873 3.6981268 -0.8993408 3.4965389 -0.9399967 3.9625695 -0.8181215 3.7346134 0.8733263 3.7446587 -0.8458315 I28F,A29R NA 4.5901833 0.8312447145 FALSE
caggagcggatcaaggcggagaggaagcgcatgaggaaccgcatcgctgcctccaagtgccgaaaaaggaagctggagagattccggcggctggaggaaaaagtgaaaaccttgaaagctcagaactcggagctggcgtccacggccaacatgctcagggaacaggtggcacagcttaaacagaaagtcatgaactaaggga 7  False 12 0 0 0 5 0 0 0 0 0 1 0 2.83333333333333 NA NA NA NA -1.2172027569637 NA NA NA NA NA 0.764825469757564 NA -1.2172027569637 0.764825469757564 NA NA NA NA NA NA NA NA 0.0461181421403568 0.0839613987512357 NA NA 0.043991419189829 0.0848303586019886 QERIKAERKRMRNRIAASKCRKRKLERFRRLEEKVKTLKAQNSELASTANMLREQVAQLKQKVMNAAAAAAAAAAAAAAAAAAAAAAAAAAAAAAAAAAAAAACAAAAAAAAAAAA MAFA AAAAAAAAAAAAAAAAAAAAAAAAAAAAAAAAAAAAAACAAAAAAAAAAAA False 3 1 1 -1.4231523 -1.4301037 -1.4297332 -1.4267939 -1.4101242 -1.418523 -1.4178985 -1.4143475 -1.43307 -1.4281793 -1.4231926 0.007636121 0.029933594 NA 4.469546 -0.77725476 4.3338537 -0.8339526 3.8006327 0.96350724 3.595291 -1.0142202 4.340777 0.7553548 5.0823984 -0.6564199 3.982175 -0.8553705 4.940878 -0.6715672 4.272984 0.88012344 4.280756 -0.8324824 I28F,A29R NA 5.0110598 0.8240253213 FALSE
caggagcggatcaaggcggagaggaagcgcatgaggaaccgcatcgctgcctccaagtgccgaaaaaggaagctggagagattccggcggctggaggaaaaagtgaaaaccttgaaagctcagaactcggagctggcgtccacggccaacatgctcagggaacaggtggcacagcttaaacagaaagtcatgaactaagtga 8  False 0 0 27 25 2 6 0 0 0 2 0 0 10 NA NA NA -1.39699259836329 NA NA NA NA NA 0.413730400538234 NA NA -1.39699259836329 0.413730400538234 NA NA NA NA NA NA 0.0202000575555461 0.0484430335793739 NA NA NA NA 0.0240500896682626 0.0458887676077627 QERIKAERKRMRNRIAASKCRKRKLERFRRLEEKVKTLKAQNSELASTANMLREQVAQLKQKVMNAAAAAAAAAAAAAAAAAAAAAAAAAAAAAAAAAAAAAAAAACAAAAAAAAA MAFG AAAAAAAAAAAAAAAAAAAAAAAAAAAAAAAAAAAAAAAAACAAAAAAAAA False 3 1 1 -1.4346735 -1.4263085 -1.4276754 -1.4335053 -1.4262447 -1.4390812 -1.4352996 -1.4393561 -1.4335158 -1.4384979 -1.4334157 0.0050908467 0.01995612 NA 4.2392883 -0.87891126 5.1789227 -0.6820803 4.6574183 0.77611977 4.1189284 -0.926108 4.458153 0.8033875 5.0806546 -0.74063814 4.6291485 -0.8181889 3.5889714 -1.0762362 4.205686 0.8969408 4.199981 -0.90717435 I28F,A29R NA 5.1368456 0.850578546098 FALSE
caggagcggatcaaggcggagaggaagcgcatgaggaaccgcatcgctgcctccaagtgccgaaaaaggaagctggagagattccggcggctggaggaaaaagtgaaaaccttgaaagctcagaactcggagctggcgtccacggccaacatgctcagggaacaggtggcacagcttaaacagaaagtcatgaactaactga 8  False 14 10 18 8 4 34 2 0 0 0 0 4 14.6666666666667 -1.44084178998066 NA NA NA NA -1.43762330740059 0.490829487922656 NA NA NA NA 0.349236001520021 -1.43870505738422 0.284556501981638 0.0206379833092653 0.0539228312732688 NA NA NA NA NA NA NA NA 0.0206761754955103 0.0365566478106472 0.0194235663674143 0.0315614882873625 QERIKAERKRMRNRIAASKCRKRKLERFRRLEEKVKTLKAQNSELASTANMLREQVAQLKQKVMNAAAAAAAAAAAAAAAAAAAAAAAAAAAAAAAAAAAAAAAAAACAAAAAAAA MAFK AAAAAAAAAAAAAAAAAAAAAAAAAAAAAAAAAAAAAAAAAACAAAAAAAA False 3 1 1 -1.4704895 -1.4718775 -1.4641671 -1.4588256 -1.4682134 -1.4746066 -1.472826 -1.4733841 -1.4692056 -1.4629912 -1.4686587 0.005145313 0.020169629 NA 3.729196 -1.5398272 3.7075014 -1.6351812 4.6783385 1.1185429 4.770884 1.0371394 2.544592 2.274884 2.8347824 -2.1074128 2.423218 3.0035887 2.9779472 2.3112907 3.902783 1.5739137 4.786926 1.0153385 I28F,A29R NA 4.336747 1.761711945 FALSE
caggagcggatcaaggcggagaggaagcgcatgaggaaccgcatcgctgcctccaagtgccgaaaaaggaagctggagagattccggcggctggaggaaaaagtgaaaaccttgaaagctcagaactcggagctggcgtccacggccaacatgctcagggaacaggtggcacagcttaaacagaaagtcatgaactaagaca 8  False 0 9 0 0 0 8 0 1 0 0 0 0 2.83333333333333 NA -1.42645369742786 NA NA NA NA NA 0.625710614581947 NA NA NA NA -1.42645369742786 0.625710614581947 NA NA 0.0176010679117835 0.0713706881870732 NA NA NA NA NA NA NA NA 0.0207824218181732 0.0694004814364805 QERIKAERKRMRNRIAASKCRKRKLERFRRLEEKVKTLKAQNSELASTANMLREQVAQLKQKVMNAAAAAAAAAAAAAAAAAAAAAAAAAAAAAAAAAAAAAAAAAAACAAAAAAA NFE2 AAAAAAAAAAAAAAAAAAAAAAAAAAAAAAAAAAAAAAAAAAACAAAAAAA False 3 1 1 -1.4422536 -1.44029 -1.432137 -1.4293586 -1.4308596 -1.4398189 -1.4314117 -1.4362847 -1.44127 -1.433837 -1.4357522 0.0048364317 0.018958813 NA 5.8730087 -0.6695577 4.944274 -0.7830355 5.1381426 0.72398317 4.441661 -0.8347189 3.7889533 0.9730894 4.47273 -0.8455619 4.572301 -0.80694354 4.5556993 -0.829398 4.9390216 0.8089843 5.305141 -0.69585305 I28F,A29R NA 5.504224 0.797112533 FALSE
caggagcggatcaaggcggagaggaagcgcatgaggaaccgcatcgctgcctccaagtgccgaaaaaggaagctggagagattccggcggctggaggaaaaagtgaaaaccttgaaagctcagaactcggagctggcgtccacggccaacatgctcagggaacaggtggcacagcttaaacagaaagtcatgaactaagcta 8  False 0 15 11 1 16 1 0 0 1 0 3 0 7.33333333333333 NA NA -1.3765782100841 NA -1.23601548013626 NA NA NA 0.544790076632435 NA 0.43580481059068 NA -1.29086504568848 0.340314687211741 NA NA NA NA 0.0267580124406852 0.0610209053938518 NA NA 0.0440529094639545 0.0478420017723905 NA NA 0.0358211913207865 0.0377458885657227 QERIKAERKRMRNRIAASKCRKRKLERFRRLEEKVKTLKAQNSELASTANMLREQVAQLKQKVMNAAAAAAAAAAAAAAAAAAAAAAAAAAAAAAAAAAAAAAAAAAAACAAAAAA NFE2L1 AAAAAAAAAAAAAAAAAAAAAAAAAAAAAAAAAAAAAAAAAAAACAAAAAA False 3 1 1 -1.4594855 -1.4640214 -1.4594485 -1.4603455 -1.4504037 -1.4632068 -1.4553399 -1.4555005 -1.4520535 -1.4421866 -1.4561993 0.0066432683 0.026041612 NA 4.3653345 -1.0659208 4.0721188 -1.2232285 4.183558 1.1517968 3.7612836 -1.3508756 3.8049803 1.1328844 3.7430491 -1.2559414 4.0367613 -1.1216257 4.297921 -1.0403564 4.6339784 0.95331275 5.368201 -0.7291968 I28F,A29R NA 4.927849 1.1025139082 FALSE
caggagcggatcaaggcggagaggaagcgcatgaggaaccgcatcgctgcctccaagtgccgaaaaaggaagctggagagattccggcggctggaggaaaaagtgaaaaccttgaaagctcagaactcggagctggcgtccacggccaacatgctcagggaacaggtggcacagcttaaacagaaagtcatgaactaaagaa 6  False 7 8 0 31 22 0 0 1 0 3 0 0 11.3333333333333 NA -1.39418463085624 NA -1.3449693497673 NA NA NA 0.636970893508429 NA 0.347884066352777 NA NA -1.35627668267344 0.30531609002455 NA NA 0.0212817877760455 0.0726550740316355 NA NA 0.0262913768672652 0.040733191194393 NA NA NA NA 0.0285660817022018 0.0338640309820612 QERIKAERKRMRNRIAASKCRKRKLERFRRLEEKVKTLKAQNSELASTANMLREQVAQLKQKVMNAAAAAAAAAAAAAAAAAAAAAAAAAAAAAAAAAAAAAAAAAAAAAAACAAA NFIL3 AAAAAAAAAAAAAAAAAAAAAAAAAAAAAAAAAAAAAAAAAAAAAAACAAA False 3 1 1 -1.4586061 -1.4462796 -1.4531124 -1.4378825 -1.4399397 -1.4501902 -1.4454799 -1.443802 -1.4480588 -1.4407557 -1.4464108 0.006367557 0.024960825 NA 3.1282067 -1.4708381 4.33317 -0.9367253 3.654477 1.2152969 4.1328373 -0.953555 3.667871 1.0718675 3.8861084 -1.0536802 4.015087 -1.0207493 3.8053672 -1.0505561 3.8449063 1.1028965 4.491611 -0.8622173 I28F,A29R NA 4.5970945 1.0738381861 FALSE
caggagcggatcaaggcggagaggaagcgcatgaggaaccgcatcgctgcctccaagtgccgaaaaaggaagctggagagattccggcggctggaggaaaaagtgaaaaccttgaaagctcagaactcggagctggcgtccacggccaacatgctcagggaacaggtggcacagcttaaacagaaagtcatgaactaattta 7  False 0 0 10 7 16 0 0 0 1 0 5 0 5.5 NA NA -1.34963579953395 NA -1.08711183499577 NA NA NA 0.549805802509372 NA 0.388835847588186 NA -1.17463916113693 0.317465599852269 NA NA NA NA 0.0297757808542091 0.06158270735638 NA NA 0.0603993294244663 0.0426858191038995 NA NA 0.0487123460419632 0.0352115897602102 QERIKAERKRMRNRIAASKCRKRKLERFRRLEEKVKTLKAQNSELASTANMLREQVAQLKQKVMNAAAAAAAAAAAAAAAAAAAAAAAAAAAAAAAAAAAAAAAAAAAAAAAACAA NRL AAAAAAAAAAAAAAAAAAAAAAAAAAAAAAAAAAAAAAAAAAAAAAAACAA False 3 1 1 -1.3805481 -1.3872432 -1.372436 -1.3555229 -1.3552786 -1.3702774 -1.378453 -1.3693048 -1.38587 -1.3628114 -1.3717744 0.011474054 0.044978295 NA 3.437367 -0.83161306 3.4168854 -0.8570775 2.9956267 -0.93133974 3.5485113 -0.7453526 3.0723734 -0.8535969 3.6408582 -0.74748534 3.138369 -0.9082538 3.413862 -0.8016447 3.3568923 -0.87942934 3.4726627 -0.76843095 I28F,A29R NA 4.050471 0.832422374 FALSE
caggagcggatcaaggcggagaggaagcgcatgaggaaccgcatcgctgcctccaagtgccgaaaaaggaagctggagagattccggcggctggaggaaaaagtgaaaaccttgaaagctcagaactcggagctggcgtccacggccaacatgctcagggaacaggtggcacagcttaaacagaaagtcatgaactaaagga 7  False 3 24 9 22 5 1 14 5 0 3 0 0 10.6666666666667 -0.436049694894787 -1.25423352526675 NA -1.25124331569392 NA NA 0.564651741662838 0.315113668245678 NA 0.369129119126329 NA NA -1.12826789962232 0.220613535339845 0.131025064650572 0.0620329897510975 0.0372450885187327 0.0359429404515906 NA NA 0.0372656089033238 0.0432207405829946 NA NA NA NA 0.0538555988475455 0.0244692757437377 QERIKAERKRMRNRIAASKCRKRKLERFRRLEEKVKTLKAQNSELASTANMLREQVAQLKQKVMNAAAAAAAAAAAAAAAAAAAAAAAAAAAAAAAAAAAAAAAAAAAAAAAAAAC XBP1 AAAAAAAAAAAAAAAAAAAAAAAAAAAAAAAAAAAAAAAAAAAAAAAAAAC False 3 1 1 -1.3220313 -1.3244352 -1.2878392 -1.2313842 -1.2115617 -1.25452 -1.2607555 -1.265924 -1.3168736 -1.2595234 -1.2734848 0.038617868 0.15138204 NA 1.2286583 -1.9087291 1.29303 -1.820936 1.1142237 -1.9104407 0.99229616 -1.8503463 0.9197967 1.8861272 1.1331196 -1.6982586 1.0633488 -1.856343 1.1175088 -1.7807348 1.2391416 1.8774891 1.1127512 -1.7586281 I28F,A29R NA 1.8225176 1.834803289 FALSE
caggagcggatcaaggcggagaggaagcgcatgaggaaccgcatcgctgcctccaagtgccgaaaaaggaagctggagagattcgcccggctggaggaaaaagtgaaaaccttgaaagctaagaactcggagctggcgtccacggccaacatgctcagggaacaggtggcacagcttaaacagaaagtcatgaactaagtca 6  False 4 7 0 0 0 18 0 0 0 0 0 1 4.83333333333333 NA NA NA NA NA -1.66161960954341 NA NA NA NA NA 0.631573608377905 -1.66161960954341 0.631573608377905 NA NA NA NA NA NA NA NA NA NA -0.00277087432948639 0.0661106354083805 -0.00530092587950376 0.0700507734127009 QERIKAERKRMRNRIAASKCRKRKLERFARLEEKVKTLKAKNSELASTANMLREQVAQLKQKVMNACAAAAAAAAAAAAAAAAAAAAAAAAAAAAAAAAAAAAAAAAAAAAAAAAA ATF2 ACAAAAAAAAAAAAAAAAAAAAAAAAAAAAAAAAAAAAAAAAAAAAAAAAA False 3 1 1 -1.4488145 -1.449547 -1.4431 -1.4464377 -1.4425111 -1.4510869 -1.4439129 -1.4529862 -1.4512794 -1.4496197 -1.4479295 0.0037127435 0.014553955 NA 3.5155015 -1.180891 4.0879803 -1.0219271 3.5617328 1.1328377 3.8364925 -1.1061058 3.674184 1.0920987 3.9348137 -1.0487823 3.6362019 -1.1121647 3.3965964 -1.2805731 3.431434 1.2766776 3.6952493 -1.1266428 I28F,Q41K NA 3.9420204 1.1378701076 FALSE
caggagcggatcaaggcggagaggaagcgcatgaggaaccgcatcgctgcctccaagtgccgaaaaaggaagctggagagattcgcccggctggaggaaaaagtgaaaaccttgaaagctaagaactcggagctggcgtccacggccaacatgctcagggaacaggtggcacagcttaaacagaaagtcatgaactaattaa 4  False 5 0 12 0 1 8 3 0 3 0 0 1 4.33333333333333 -1.02724033281251 NA -1.09061749601036 NA NA -1.41952442714827 0.542792523228138 NA 0.363531123217382 NA NA 0.699782209681923 -1.12572784544093 0.277316759320234 0.0660764953343841 0.0596315224871633 NA NA 0.0587879308043137 0.0407184330791972 NA NA NA NA 0.0225706949272739 0.0732504428872063 0.0541373280989838 0.0307584946758295 QERIKAERKRMRNRIAASKCRKRKLERFARLEEKVKTLKAKNSELASTANMLREQVAQLKQKVMNAAACAAAAAAAAAAAAAAAAAAAAAAAAAAAAAAAAAAAAAAAAAAAAAAA ATF4 AAACAAAAAAAAAAAAAAAAAAAAAAAAAAAAAAAAAAAAAAAAAAAAAAA False 3 1 1 -1.0468382 -1.1196237 -1.0923744 -1.0082657 -0.96309125 -1.020881 -1.0189974 -1.0402833 -1.0466334 -0.97730994 -1.0334299 0.047610555 0.18663338 NA 1.0873623 -1.0418731 1.2515048 -1.0882503 1.0876751 -1.17256 1.1577299 0.8789332 0.994214 0.88987327 1.1942141 -0.8762594 1.0058193 1.0387791 1.0653799 1.0314865 1.1598558 0.97990066 1.07553 -0.8558752 I28F,Q41K NA 1.3729302 0.9853790727 FALSE
caggagcggatcaaggcggagaggaagcgcatgaggaaccgcatcgctgcctccaagtgccgaaaaaggaagctggagagattcgcccggctggaggaaaaagtgaaaaccttgaaagctaagaactcggagctggcgtccacggccaacatgctcagggaacaggtggcacagcttaaacagaaagtcatgaactaatgga 4  False 15 0 4 14 13 8 1 0 1 1 0 1 9 -1.66049591525197 NA -1.09061749601036 -1.42796507479185 NA -1.41952442714827 0.643063647123348 NA 0.626797098687977 0.575404236365982 NA 0.699782209681923 -1.39668671480106 0.315818194659221 -0.00349335481716032 0.0706473702070428 NA NA 0.0587879308043137 0.0702063567247852 0.016573539625722 0.0673731654906884 NA NA 0.0225706949272739 0.0732504428872063 0.0240840166402326 0.0350288683697558 QERIKAERKRMRNRIAASKCRKRKLERFARLEEKVKTLKAKNSELASTANMLREQVAQLKQKVMNAAAAACAAAAAAAAAAAAAAAAAAAAAAAAAAAAAAAAAAAAAAAAAAAAA ATF6 AAAAACAAAAAAAAAAAAAAAAAAAAAAAAAAAAAAAAAAAAAAAAAAAAA False 3 1 1 -1.4545088 -1.4632119 -1.4532932 -1.4531943 -1.4583508 -1.4602123 -1.4567512 -1.4572891 -1.4517882 -1.4586331 -1.4567232 0.0035648162 0.01397408 NA 5.4261756 -0.80877334 5.1058197 -0.9626138 5.7170157 0.77843356 5.5793653 -0.8186387 4.684762 1.0109104 5.462506 -0.8286521 4.8715653 -0.9457034 4.9373217 -0.9251499 6.0971336 0.72244847 5.385855 -0.8499236 I28F,Q41K NA 5.591754 0.86512472328 FALSE
caggagcggatcaaggcggagaggaagcgcatgaggaaccgcatcgctgcctccaagtgccgaaaaaggaagctggagagattcgcccggctggaggaaaaagtgaaaaccttgaaagctaagaactcggagctggcgtccacggccaacatgctcagggaacaggtggcacagcttaaacagaaagtcatgaactaatcta 5  False 0 0 16 9 8 0 0 0 1 0 1 0 5.5 NA NA -1.48249706120814 NA -1.35420695246194 NA NA NA 0.528809393695216 NA 0.689289521601371 NA -1.43496540425088 0.419562405710031 NA NA NA NA 0.0148942423921967 0.0592309393436824 NA NA 0.0310780260044931 0.0756691750819519 NA NA 0.019838348731355 0.046535622491203 QERIKAERKRMRNRIAASKCRKRKLERFARLEEKVKTLKAKNSELASTANMLREQVAQLKQKVMNAAAAAAAAACAAAAAAAAAAAAAAAAAAAAAAAAAAAAAAAAAAAAAAAAA BACH2 AAAAAAAAACAAAAAAAAAAAAAAAAAAAAAAAAAAAAAAAAAAAAAAAAA False 3 1 1 -1.4702678 -1.4704621 -1.4627005 -1.4665239 -1.4607325 -1.4661758 -1.4619876 -1.4648116 -1.4632858 -1.4609964 -1.4647944 0.0035346341 0.0138557665 NA 3.9914546 -1.4289539 3.9083118 -1.4744207 5.189253 0.9799395 4.3881392 1.3531338 4.4693623 1.0980812 5.2842045 -0.92915154 4.6731925 1.0637416 4.5487657 -1.1251874 4.923424 1.0549943 6.1541443 0.7671454 I28F,Q41K NA 5.0180264 1.12747493771 FALSE
caggagcggatcaaggcggagaggaagcgcatgaggaaccgcatcgctgcctccaagtgccgaaaaaggaagctggagagattcgcccggctggaggaaaaagtgaaaaccttgaaagctaagaactcggagctggcgtccacggccaacatgctcagggaacaggtggcacagcttaaacagaaagtcatgaactaaccga 6  False 0 0 0 3 0 9 0 0 0 0 0 1 2 NA NA NA NA NA -1.45468738560027 NA NA NA NA NA 0.686682719565411 -1.45468738560027 0.686682719565411 NA NA NA NA NA NA NA NA NA NA 0.0188899750630119 0.0718792399052568 0.01765089183254 0.0761631818628992 QERIKAERKRMRNRIAASKCRKRKLERFARLEEKVKTLKAKNSELASTANMLREQVAQLKQKVMNAAAAAAAAAAACAAAAAAAAAAAAAAAAAAAAAAAAAAAAAAAAAAAAAAA BATF2 AAAAAAAAAAACAAAAAAAAAAAAAAAAAAAAAAAAAAAAAAAAAAAAAAA False 3 1 1 -0.8785002 -0.91030174 -0.8259771 -0.8467805 -0.8346491 -0.8681946 -0.8176678 -0.80619097 -0.87408787 -0.8264333 -0.84887826 0.032813206 0.12862778 NA 0.62043387 -1.0750997 0.7290893 -1.0104672 0.5322358 0.99205846 0.6059796 -0.9628558 0.5273941 1.0440123 0.66418314 -0.95512176 0.4819603 -1.0567551 0.47627354 -0.9880196 0.6375965 1.0313388 0.5518705 -0.9569835 I28F,Q41K NA 0.84770316 1.0072712329 FALSE
caggagcggatcaaggcggagaggaagcgcatgaggaaccgcatcgctgcctccaagtgccgaaaaaggaagctggagagattcgcccggctggaggaaaaagtgaaaaccttgaaagctaagaactcggagctggcgtccacggccaacatgctcagggaacaggtggcacagcttaaacagaaagtcatgaactaaatca 6  False 2 0 0 4 9 12 3 0 0 2 1 0 4.5 -0.763158897040339 NA NA -0.896152179756075 -1.3885402406311 NA 0.746625756755716 NA NA 0.643102153557243 0.674373548284928 NA -1.02782684954291 0.394955939146676 0.0950886452844889 0.0820247676565008 NA NA NA NA 0.0788426643954923 0.0752998067804837 0.0273089688634888 0.0740317217897889 NA NA 0.064995983985735 0.0438064045649761 QERIKAERKRMRNRIAASKCRKRKLERFARLEEKVKTLKAKNSELASTANMLREQVAQLKQKVMNAAAAAAAAAAAAACAAAAAAAAAAAAAAAAAAAAAAAAAAAAAAAAAAAAA CEBPA AAAAAAAAAAAAACAAAAAAAAAAAAAAAAAAAAAAAAAAAAAAAAAAAAA False 3 1 1 -1.4579188 -1.4560195 -1.4555024 -1.4555857 -1.4547379 -1.4585882 -1.4560348 -1.4547403 -1.4539149 -1.4496858 -1.4552729 0.0024246462 0.0095046135 NA 4.907097 -0.92971534 5.467414 0.8162471 4.775522 0.95650005 4.5313134 1.0399063 4.276927 1.0569477 4.666581 0.95209175 4.740869 0.9631187 5.305217 0.83559185 5.2473564 0.8598434 5.6672516 0.7350532 I28F,Q41K NA 5.223556 0.9145015403 FALSE
caggagcggatcaaggcggagaggaagcgcatgaggaaccgcatcgctgcctccaagtgccgaaaaaggaagctggagagattcgcccggctggaggaaaaagtgaaaaccttgaaagctaagaactcggagctggcgtccacggccaacatgctcagggaacaggtggcacagcttaaacagaaagtcatgaactaagcaa 5  False 1 14 0 0 0 0 0 2 0 0 0 0 2.5 NA -1.35760098046899 NA NA NA NA NA 0.46117945190044 NA NA NA NA -1.35760098046899 0.46117945190044 NA NA 0.0254546437955618 0.0526037022431892 NA NA NA NA NA NA NA NA 0.0284191976595874 0.0511515631101876 QERIKAERKRMRNRIAASKCRKRKLERFARLEEKVKTLKAKNSELASTANMLREQVAQLKQKVMNAAAAAAAAAAAAAAACAAAAAAAAAAAAAAAAAAAAAAAAAAAAAAAAAAA CEBPD AAAAAAAAAAAAAAACAAAAAAAAAAAAAAAAAAAAAAAAAAAAAAAAAAA False 3 1 1 -1.4051664 -1.4070685 -1.4114828 -1.4135379 -1.4128507 -1.4089786 -1.402451 -1.411047 -1.416066 -1.4101489 -1.4098798 0.004090644 0.016035324 NA 5.4600616 -0.5807748 6.1737304 -0.5172576 4.8776445 0.67700124 5.1825085 -0.6515945 4.5768185 0.72635317 5.3399854 -0.59629536 4.90693 -0.6427585 5.034534 -0.6481863 5.1574454 0.65842545 5.5151987 -0.5866899 I28F,Q41K NA 5.4874873 0.628533684 FALSE
caggagcggatcaaggcggagaggaagcgcatgaggaaccgcatcgctgcctccaagtgccgaaaaaggaagctggagagattcgcccggctggaggaaaaagtgaaaaccttgaaagctaagaactcggagctggcgtccacggccaacatgctcagggaacaggtggcacagcttaaacagaaagtcatgaactaataca 5  False 6 0 0 0 0 7 1 0 0 0 0 1 2.16666666666667 -1.3964144794798 NA NA NA NA -1.37965995273795 0.707912155598754 NA NA NA NA 0.716272478046617 -1.38813556601097 0.503499279464635 0.0255187951329444 0.077771667477042 NA NA NA NA NA NA NA NA 0.0267435509467902 0.0749765791683669 0.0250324644195051 0.0558454524878295 QERIKAERKRMRNRIAASKCRKRKLERFARLEEKVKTLKAKNSELASTANMLREQVAQLKQKVMNAAAAAAAAAAAAAAAACAAAAAAAAAAAAAAAAAAAAAAAAAAAAAAAAAA CEBPE AAAAAAAAAAAAAAAACAAAAAAAAAAAAAAAAAAAAAAAAAAAAAAAAAA False 3 1 1 -1.3807974 -1.3903345 -1.3690836 -1.3583093 -1.3648697 -1.3734794 -1.3720064 -1.3678801 -1.3760769 -1.365479 -1.3718315 0.009057552 0.035505604 NA 2.536636 -1.1279981 2.7346182 -1.0845661 2.5844312 1.0660962 2.8098965 -0.95057005 2.5077891 -1.0818352 2.857458 -0.9635463 2.427727 -1.1456221 2.5344172 -1.0741974 2.65058 -1.0713536 2.712307 -0.99320555 I28F,Q41K NA 2.9005876 1.0558990648 FALSE
caggagcggatcaaggcggagaggaagcgcatgaggaaccgcatcgctgcctccaagtgccgaaaaaggaagctggagagattcgcccggctggaggaaaaagtgaaaaccttgaaagctaagaactcggagctggcgtccacggccaacatgctcagggaacaggtggcacagcttaaacagaaagtcatgaactaacaca 6  False 0 19 1 3 21 11 0 0 0 0 1 0 9.16666666666667 NA NA NA NA -1.63552420944858 NA NA NA NA NA 0.601494115345572 NA -1.63552420944858 0.601494115345572 NA NA NA NA NA NA NA NA 0.000195437331098142 0.0660311263967969 NA NA -0.00240656339362985 0.0667145166045853 QERIKAERKRMRNRIAASKCRKRKLERFARLEEKVKTLKAKNSELASTANMLREQVAQLKQKVMNAAAAAAAAAAAAAAAAACAAAAAAAAAAAAAAAAAAAAAAAAAAAAAAAAA CREB3 AAAAAAAAAAAAAAAAACAAAAAAAAAAAAAAAAAAAAAAAAAAAAAAAAA False 3 1 1 -1.4630269 -1.4650085 -1.4619652 -1.4560895 -1.4609541 -1.4561658 -1.4526328 -1.455367 -1.4570862 -1.4599938 -1.4588292 0.0039374353 0.015434747 NA 4.137549 -1.1829392 4.618969 -1.0972506 4.322582 1.1609883 4.542038 -1.0447772 3.9068408 1.2606862 5.1012645 -0.84878683 4.501671 -0.97539735 5.071696 -0.88028276 4.9308586 0.9523242 4.565527 -1.0201969 I28F,Q41K NA 4.834901 1.0423629519 FALSE
caggagcggatcaaggcggagaggaagcgcatgaggaaccgcatcgctgcctccaagtgccgaaaaaggaagctggagagattcgcccggctggaggaaaaagtgaaaaccttgaaagctaagaactcggagctggcgtccacggccaacatgctcagggaacaggtggcacagcttaaacagaaagtcatgaactaactta 6  False 8 0 0 0 0 0 3 0 0 0 0 0 1.33333333333333 -1.16269868561662 NA NA NA NA NA 0.478452870121707 NA NA NA NA NA -1.16269868561662 0.478452870121707 0.0511949568723717 0.0525631283828844 NA NA NA NA NA NA NA NA NA NA 0.0500367198505232 0.0530674384568293 QERIKAERKRMRNRIAASKCRKRKLERFARLEEKVKTLKAKNSELASTANMLREQVAQLKQKVMNAAAAAAAAAAAAAAAAAAAAACAAAAAAAAAAAAAAAAAAAAAAAAAAAAA CREB3L4 AAAAAAAAAAAAAAAAAAAAACAAAAAAAAAAAAAAAAAAAAAAAAAAAAA False 3 1 1 -1.4500588 -1.4579799 -1.4551742 -1.4553102 -1.4563689 -1.464429 -1.4532169 -1.4649192 -1.4520758 -1.4533398 -1.4562871 0.0049498384 0.019403366 NA 4.762926 -0.88155377 4.60387 -0.9921008 4.130252 -1.1014967 4.399289 -1.0670782 4.0319076 -1.1439098 4.908659 -0.9741724 4.0131617 -1.101111 3.5222788 -1.4560816 4.7398815 -0.93224 4.5834684 -0.9413313 I28F,Q41K NA 4.6345716 1.0591075815 FALSE
caggagcggatcaaggcggagaggaagcgcatgaggaaccgcatcgctgcctccaagtgccgaaaaaggaagctggagagattcgcccggctggaggaaaaagtgaaaaccttgaaagctaagaactcggagctggcgtccacggccaacatgctcagggaacaggtggcacagcttaaacagaaagtcatgaactaacgta 5  False 13 42 8 7 12 42 3 10 3 2 7 9 20.6666666666667 -1.30262545406488 -1.2176498748795 -0.976000070790553 -1.04909392397492 -0.905173327162254 -1.25861236154038 0.432200821365263 0.23103105438794 0.396633661659941 0.538426472081669 0.406330172837355 0.26398776466249 -1.16300258714676 0.135705403159796 0.0358225155025936 0.0474818496852816 0.041417944538249 0.0263521905494108 0.0716260116740273 0.0444261857590658 0.0609349591815587 0.0630434979714905 0.0803722673148022 0.0446063200236648 0.0394143355751703 0.0276331984591613 0.0500030127149728 0.0150517189469671 QERIKAERKRMRNRIAASKCRKRKLERFARLEEKVKTLKAKNSELASTANMLREQVAQLKQKVMNAAAAAAAAAAAAAAAAAAAAAACAAAAAAAAAAAAAAAAAAAAAAAAAAAA CREB5 AAAAAAAAAAAAAAAAAAAAAACAAAAAAAAAAAAAAAAAAAAAAAAAAAA False 3 1 1 -0.84059167 -0.8826656 -0.8145455 -0.81584996 -0.8145548 -0.8596605 -0.80576766 -0.78717226 -0.84895414 -0.80789286 -0.8277656 0.029178927 0.114381395 NA 0.58127165 -0.98478824 0.6958785 -0.95613354 0.5225173 -0.9569807 0.56198764 0.90230715 0.499133 1.0044166 0.64801925 -0.9460633 0.47480285 1.0117706 0.45233172 0.93872803 0.61053205 0.9737135 0.53684765 -0.8997804 I28F,Q41K NA 0.82333374 0.957468196115 FALSE
caggagcggatcaaggcggagaggaagcgcatgaggaaccgcatcgctgcctccaagtgccgaaaaaggaagctggagagattcgcccggctggaggaaaaagtgaaaaccttgaaagctaagaactcggagctggcgtccacggccaacatgctcagggaacaggtggcacagcttaaacagaaagtcatgaactaattca 5  False 3 8 1 6 0 0 0 2 0 0 0 0 3 NA -1.20428281359729 NA NA NA NA NA 0.517230999699274 NA NA NA NA -1.20428281359729 0.517230999699274 NA NA 0.0429426371685437 0.0589971330834606 NA NA NA NA NA NA NA NA 0.045424430343651 0.0573685015987539 QERIKAERKRMRNRIAASKCRKRKLERFARLEEKVKTLKAKNSELASTANMLREQVAQLKQKVMNAAAAAAAAAAAAAAAAAAAAAAACAAAAAAAAAAAAAAAAAAAAAAAAAAA CREBL2 AAAAAAAAAAAAAAAAAAAAAAACAAAAAAAAAAAAAAAAAAAAAAAAAAA False 3 1 1 -1.4708972 -1.4707944 -1.4706036 -1.464648 -1.4658349 -1.4664805 -1.4697251 -1.4615388 -1.4723415 -1.4714938 -1.4684358 0.0035760615 0.014018161 NA 4.016889 -1.4483044 4.2211437 -1.3800317 3.837362 -1.6737366 4.8808618 -1.1460648 4.375668 1.238321 5.1034427 -0.9667789 3.497793 -1.716472 4.480484 -1.0806121 3.1249125 2.5395837 4.0214715 -1.4578056 I28F,Q41K NA 4.4210043 1.4647710606 FALSE
caggagcggatcaaggcggagaggaagcgcatgaggaaccgcatcgctgcctccaagtgccgaaaaaggaagctggagagattcgcccggctggaggaaaaagtgaaaaccttgaaagctaagaactcggagctggcgtccacggccaacatgctcagggaacaggtggcacagcttaaacagaaagtcatgaactaaaata 6  False 0 0 6 0 7 11 0 0 14 0 43 23 4 NA NA -0.459222625525386 NA -0.218908150971634 -0.578524898031211 NA NA 0.345830160297949 NA 0.46640511982937 0.368163356936768 -0.448180575783695 0.221752052715036 NA NA NA NA 0.129509275246168 0.0387357817240854 NA NA 0.155709434270673 0.0512012580569847 0.110603210077606 0.0385378887564417 0.129287254621489 0.0245955540137888 QERIKAERKRMRNRIAASKCRKRKLERFARLEEKVKTLKAKNSELASTANMLREQVAQLKQKVMNAAAAAAAAAAAAAAAAAAAAAAAAAAAACAAAAAAAAAAAAAAAAAAAAAA DDIT3 AAAAAAAAAAAAAAAAAAAAAAAAAAAACAAAAAAAAAAAAAAAAAAAAAA False 3 1 1 -0.4033525 -0.45797336 -0.39764726 -0.385491 -0.38965094 -0.4157232 -0.35318232 -0.36137187 -0.4078381 -0.3599627 -0.39321932 0.031324808 0.12279325 NA -0.42855692 1.0321794 -0.3258571 1.0232692 -0.44000068 -1.0780103 -0.5086057 0.9854592 -0.4487056 1.0953186 -0.43263853 0.96784955 -0.5384149 -1.0765232 -0.55923986 1.0298731 -0.41915524 1.0369854 -0.59782284 0.9418044 I28F,Q41K NA -0.20489812 1.026727244 FALSE
caggagcggatcaaggcggagaggaagcgcatgaggaaccgcatcgctgcctccaagtgccgaaaaaggaagctggagagattcgcccggctggaggaaaaagtgaaaaccttgaaagctaagaactcggagctggcgtccacggccaacatgctcagggaacaggtggcacagcttaaacagaaagtcatgaactaatgaa 3  False 4 0 4 0 9 0 23 0 1 0 13 0 2.83333333333333 -0.375885088780852 NA -1.09061749601036 NA -0.640867666747581 NA 0.485738266203556 NA 0.626797098687977 NA 0.432008670083161 NA -0.642653371298109 0.286984162174919 0.137634785508695 0.0533635065047107 NA NA 0.0587879308043137 0.0702063567247852 NA NA 0.109387348302259 0.0474252671323052 NA NA 0.107717370204527 0.031830751397579 QERIKAERKRMRNRIAASKCRKRKLERFARLEEKVKTLKAKNSELASTANMLREQVAQLKQKVMNAAAAAAAAAAAAAAAAAAAAAAAAAAAAAAAAAAAAAAAAAAAAAAAAAAA FOS AAAAAAAAAAAAAAAAAAAAAAAAAAAAAAAAAAAAAAAAAAAAAAAAAAA False 2 1 1 -0.48957896 -0.5500188 -0.46968532 -0.47698277 -0.4681822 -0.5142339 -0.46872473 -0.44842374 -0.5163106 -0.4710828 -0.4873224 0.030564133 0.1198114 5 -0.2442131 -0.9855633 -0.1222229 -0.9802675 -0.30842274 0.9818175 -0.30553764 -0.9259659 -0.30336708 1.0031701 -0.20489341 -0.9261728 -0.28932816 -1.0434102 -0.37360108 -0.97534174 -0.1800397 1.0063037 -0.3183902 -0.9332268 I28F,Q41K NA 0 0.976123954 FALSE
caggagcggatcaaggcggagaggaagcgcatgaggaaccgcatcgctgcctccaagtgccgaaaaaggaagctggagagattcgcccggctggaggaaaaagtgaaaaccttgaaagctaagaactcggagctggcgtccacggccaacatgctcagggaacaggtggcacagcttaaacagaaagtcatgaactaataga 5  False 10 7 0 19 3 7 3 1 0 0 0 2 7.66666666666667 -1.22701022710065 -1.35760098046899 NA NA NA -1.17272772879481 0.454988964129324 0.65116233964747 NA NA NA 0.592642230178567 -1.24229853524725 0.315657419399631 0.0441296511283256 0.0499853691508669 0.0254546437955618 0.0742737988122433 NA NA NA NA NA NA 0.0484044003392885 0.0620354522215901 0.0412079294194571 0.0350110360361522 QERIKAERKRMRNRIAASKCRKRKLERFARLEEKVKTLKAKNSELASTANMLREQVAQLKQKVMNAAAAAAAAAAAAAAAAAAAAAAAAAAAAAACAAAAAAAAAAAAAAAAAAAA FOSL1 AAAAAAAAAAAAAAAAAAAAAAAAAAAAAACAAAAAAAAAAAAAAAAAAAA False 3 1 1 -0.9386772 -0.97611034 -0.9269653 -0.92005306 -0.91320586 -0.9430346 -0.91090125 -0.8954256 -0.95055497 -0.90454805 -0.92794764 0.024380974 0.095573425 NA 0.86475563 -0.9523479 0.99600625 -0.91827285 0.8212741 0.95654726 0.88773483 -0.8693351 0.7749124 0.9682404 0.91328305 -0.9066266 0.743329 -1.0014759 0.73917425 -0.93856907 0.90791994 0.9452793 0.8318921 -0.87105757 I28F,Q41K NA 1.1130297 0.9327751907 FALSE
caggagcggatcaaggcggagaggaagcgcatgaggaaccgcatcgctgcctccaagtgccgaaaaaggaagctggagagattcgcccggctggaggaaaaagtgaaaaccttgaaagctaagaactcggagctggcgtccacggccaacatgctcagggaacaggtggcacagcttaaacagaaagtcatgaactaattga 5  False 3 7 0 6 7 30 2 2 0 0 0 3 8.83333333333333 -0.996874690903521 -1.16769916321004 NA NA NA -1.48614172377309 0.685831696316226 0.534610494143307 NA NA NA 0.392510020115869 -1.30832494119902 0.287293939096275 0.0694124835450616 0.0753458945566594 0.0471154931880601 0.0609794975342264 NA NA NA NA NA NA 0.0155974589487048 0.0410864014737133 0.0338846329086012 0.0318651102001613 QERIKAERKRMRNRIAASKCRKRKLERFARLEEKVKTLKAKNSELASTANMLREQVAQLKQKVMNAAAAAAAAAAAAAAAAAAAAAAAAAAAAAAAACAAAAAAAAAAAAAAAAAA HLF AAAAAAAAAAAAAAAAAAAAAAAAAAAAAAAACAAAAAAAAAAAAAAAAAA False 3 1 1 -1.4509906 -1.4498065 -1.4473742 -1.4428525 -1.4341848 -1.4461669 -1.4456322 -1.428666 -1.4486159 -1.4478923 -1.4442182 0.0072272257 0.028330725 NA 4.02518 -1.052305 4.4857526 -0.93354434 4.5039907 0.93011624 4.5027113 -0.91185147 4.472935 -0.8428558 4.620846 -0.8574208 4.0528045 -1.0125914 5.2360835 -0.6865939 4.272675 0.9978466 4.410647 -0.92953765 I28F,Q41K NA 4.723365 0.91546634026 FALSE
caggagcggatcaaggcggagaggaagcgcatgaggaaccgcatcgctgcctccaagtgccgaaaaaggaagctggagagattcgcccggctggaggaaaaagtgaaaaccttgaaagctaagaactcggagctggcgtccacggccaacatgctcagggaacaggtggcacagcttaaacagaaagtcatgaactaactga 6  False 4 12 1 2 19 1 2 0 0 0 1 0 6.5 -1.07978668826007 NA NA NA -1.60635027786791 NA 0.630363237224842 NA NA NA 0.607565678184943 NA -1.35276233101785 0.437451357056904 0.0603037202087167 0.0692520953164552 NA NA NA NA NA NA 0.00339810800492163 0.0666976535049504 NA NA 0.0289558748288498 0.0485197694865297 QERIKAERKRMRNRIAASKCRKRKLERFARLEEKVKTLKAKNSELASTANMLREQVAQLKQKVMNAAAAAAAAAAAAAAAAAAAAAAAAAAAAAAAAAAAAAAAAAACAAAAAAAA MAFK AAAAAAAAAAAAAAAAAAAAAAAAAAAAAAAAAAAAAAAAAACAAAAAAAA False 3 1 1 -1.4724902 -1.4738593 -1.4675099 -1.4648147 -1.4720628 -1.4776386 -1.4736141 -1.4743955 -1.4707229 -1.468077 -1.4715184 0.0038054362 0.01491731 NA 4.0148644 -1.5398272 4.1178303 -1.6351812 5.080077 1.1185429 5.41875 1.0371394 3.1079972 2.274884 3.3730154 -2.1074128 2.7760916 3.0035887 3.340897 2.3112907 4.2312856 1.5739137 5.256644 1.0153385 I28F,Q41K NA 4.336747 1.761711945 FALSE
caggagcggatcaaggcggagaggaagcgcatgaggaaccgcatcgctgcctccaagtgccgaaaaaggaagctggagagattcgcccggctggaggaaaaagtgaaaaccttgaaagctaagaactcggagctggcgtccacggccaacatgctcagggaacaggtggcacagcttaaacagaaagtcatgaactaagata 6  False 0 0 0 0 4 0 0 0 0 0 1 0 0.666666666666667 NA NA NA NA -1.15215729597973 NA NA NA NA NA 0.811284969820612 NA -1.15215729597973 0.811284969820612 NA NA NA NA NA NA NA NA 0.0532587357824115 0.0890616533384857 NA NA 0.0512059145209668 0.0899833983563614 QERIKAERKRMRNRIAASKCRKRKLERFARLEEKVKTLKAKNSELASTANMLREQVAQLKQKVMNAAAAAAAAAAAAAAAAAAAAAAAAAAAAAAAAAAAAAAAAAAAAAACAAAA NFE2L3 AAAAAAAAAAAAAAAAAAAAAAAAAAAAAAAAAAAAAAAAAAAAAACAAAA False 3 1 1 -1.4728861 -1.464737 -1.4670501 -1.4651575 -1.4689789 -1.4740363 -1.4625524 -1.4624552 -1.4658049 -1.4695318 -1.467319 0.0039978744 0.015671669 NA 3.64106 -1.7296681 4.539608 -1.1109936 4.326696 1.2959714 3.9368362 -1.4418161 3.9457774 1.5064297 3.8013732 -1.5399026 3.9011507 -1.2866514 4.1855297 -1.1735227 3.9445608 1.3935509 4.3961587 -1.2576071 I28F,Q41K NA 4.3268766 1.373611335 FALSE
caggagcggatcaaggcggagaggaagcgcatgaggaaccgcatcgctgcctccaagtgccgaaaaaggaagctggagagattcgcccggctggaggaaaaagtgaaaaccttgaaagctaagaactcggagctggcgtccacggccaacatgctcagggaacaggtggcacagcttaaacagaaagtcatgaactaaagaa 4  False 0 0 1 0 5 0 0 0 0 0 1 0 1 NA NA NA NA -1.2172027569637 NA NA NA NA NA 0.764825469757564 NA -1.2172027569637 0.764825469757564 NA NA NA NA NA NA NA NA 0.0461181421403568 0.0839613987512357 NA NA 0.043991419189829 0.0848303586019886 QERIKAERKRMRNRIAASKCRKRKLERFARLEEKVKTLKAKNSELASTANMLREQVAQLKQKVMNAAAAAAAAAAAAAAAAAAAAAAAAAAAAAAAAAAAAAAAAAAAAAAACAAA NFIL3 AAAAAAAAAAAAAAAAAAAAAAAAAAAAAAAAAAAAAAAAAAAAAAACAAA False 3 1 1 -1.4645761 -1.4556339 -1.4609059 -1.4530371 -1.4550128 -1.4625779 -1.454017 -1.4536221 -1.4555546 -1.4524845 -1.4567422 0.004312892 0.016906537 NA 3.413875 -1.4708381 4.743499 -0.9367253 4.056216 1.2152969 4.780703 -0.953555 4.2312765 1.0718675 4.424341 -1.0536802 4.3679605 -1.0207493 4.1683173 -1.0505561 4.173409 1.1028965 4.961329 -0.8622173 I28F,Q41K NA 4.5970945 1.0738381861 FALSE
caggagcggatcaaggcggagaggaagcgcatgaggaaccgcatcgctgcctccaagtgccgaaaaaggaagctggagagaggggcccggctggaggaaaaagtgaaaaccttgaaagctcagaactcggagctggggtccacggccaacatgctcagggaacaggtggcacagcttaaacagaaagtcatgaactaagtca 8  False 0 0 16 0 7 0 0 0 0 0 1 0 3.83333333333333 NA NA NA NA -1.31528308064069 NA NA NA NA NA 0.708005606292726 NA -1.31528308064069 0.708005606292726 NA NA NA NA NA NA NA NA 0.0353510305684779 0.0777237989300971 NA NA 0.0331128732230533 0.0785282026408828 QERIKAERKRMRNRIAASKCRKRKLERGARLEEKVKTLKAQNSELGSTANMLREQVAQLKQKVMNACAAAAAAAAAAAAAAAAAAAAAAAAAAAAAAAAAAAAAAAAAAAAAAAAA ATF2 ACAAAAAAAAAAAAAAAAAAAAAAAAAAAAAAAAAAAAAAAAAAAAAAAAA False 3 1 1 -1.4628202 -1.461847 -1.4618407 -1.4621487 -1.4613419 -1.4665335 -1.4607111 -1.4684176 -1.4637076 -1.4665855 -1.4635955 0.0026471687 0.010376901 NA 4.131368 -1.180891 4.7090006 -1.0219271 4.4204016 1.1328377 4.760292 -1.1061058 4.5387845 1.0920987 4.708455 -1.0487823 4.378487 -1.1121647 4.332755 -1.2805731 4.103587 1.2766776 4.591295 -1.1266428 I28G,A46G NA 3.9420204 1.1378701076 FALSE
caggagcggatcaaggcggagaggaagcgcatgaggaaccgcatcgctgcctccaagtgccgaaaaaggaagctggagagaggggcccggctggaggaaaaagtgaaaaccttgaaagctcagaactcggagctggggtccacggccaacatgctcagggaacaggtggcacagcttaaacagaaagtcatgaactaacaaa 7  False 9 1 4 0 1 8 6 0 43 0 1 4 3.83333333333333 -0.996874690903521 NA -0.0273963596500133 NA -0.748057983015324 -1.00565997926198 0.397265100548777 NA 0.397943492499605 NA 1.32535385775314 0.49695368623574 -0.636234918082847 0.240635044759089 0.0694124835450616 0.0436437897778168 NA NA 0.177877317996587 0.0445728974323825 NA NA 0.0976201553382483 0.145495368731082 0.0658923937122704 0.0520191526842955 0.108429270774592 0.0266899546972327 QERIKAERKRMRNRIAASKCRKRKLERGARLEEKVKTLKAQNSELGSTANMLREQVAQLKQKVMNAACAAAAAAAAAAAAAAAAAAAAAAAAAAAAAAAAAAAAAAAAAAAAAAAA ATF3 AACAAAAAAAAAAAAAAAAAAAAAAAAAAAAAAAAAAAAAAAAAAAAAAAA False 3 1 1 -0.6996438 -0.7348737 -0.7615753 -0.7692721 -0.75856966 -0.73289454 -0.73005474 -0.7460718 -0.7287287 -0.72232485 -0.73840094 0.020875897 0.08183352 NA 0.31197578 0.76433825 0.41152263 0.74327826 0.48897362 -0.7622614 0.53887177 0.732386 0.479946 0.7646018 0.4465788 -0.6927732 0.37779674 0.79516053 0.4443667 0.7352906 0.40008986 0.76453894 0.40409 0.69381607 I28G,A46G NA -0.09500112 0.744844505 FALSE
caggagcggatcaaggcggagaggaagcgcatgaggaaccgcatcgctgcctccaagtgccgaaaaaggaagctggagagaggggcccggctggaggaaaaagtgaaaaccttgaaagctcagaactcggagctggggtccacggccaacatgctcagggaacaggtggcacagcttaaacagaaagtcatgaactaattaa 6  False 10 7 9 0 0 8 0 1 0 0 0 0 5.66666666666667 NA -1.35760098046899 NA NA NA NA NA 0.65116233964747 NA NA NA NA -1.35760098046899 0.65116233964747 NA NA 0.0254546437955618 0.0742737988122433 NA NA NA NA NA NA NA NA 0.0284191976595874 0.072223450923927 QERIKAERKRMRNRIAASKCRKRKLERGARLEEKVKTLKAQNSELGSTANMLREQVAQLKQKVMNAAACAAAAAAAAAAAAAAAAAAAAAAAAAAAAAAAAAAAAAAAAAAAAAAA ATF4 AAACAAAAAAAAAAAAAAAAAAAAAAAAAAAAAAAAAAAAAAAAAAAAAAA False 3 1 1 -1.2206645 -1.2744861 -1.31181 -1.2300234 -1.1930677 -1.2123299 -1.2293482 -1.2792673 -1.2230203 -1.202899 -1.2376916 0.03808548 0.14929508 NA 1.7032287 -1.0418731 1.8725251 -1.0882503 1.9463435 -1.17256 2.0815296 0.8789332 1.8588144 0.88987327 1.9678555 -0.8762594 1.7481046 1.0387791 2.0015385 1.0314865 1.8320088 0.97990066 1.9715756 -0.8558752 I28G,A46G NA 1.3729302 0.9853790727 FALSE
caggagcggatcaaggcggagaggaagcgcatgaggaaccgcatcgctgcctccaagtgccgaaaaaggaagctggagagaggggcccggctggaggaaaaagtgaaaaccttgaaagctcagaactcggagctggggtccacggccaacatgctcagggaacaggtggcacagcttaaacagaaagtcatgaactaagcga 8  False 13 0 0 25 22 10 21 0 0 3 1 0 11.6666666666667 -0.741800458056143 NA NA -1.2861798904468 -1.64908460966687 NA 0.292874032846997 NA NA 0.360499662914564 0.598853274396706 NA -1.04524525005763 0.212518455703696 0.0974350966081035 0.032175322481886 NA NA NA NA 0.0331749410150075 0.0422103313007798 -0.00129320316921844 0.0657412188182528 NA NA 0.0630640279769937 0.023571412720604 QERIKAERKRMRNRIAASKCRKRKLERGARLEEKVKTLKAQNSELGSTANMLREQVAQLKQKVMNAAAACAAAAAAAAAAAAAAAAAAAAAAAAAAAAAAAAAAAAAAAAAAAAAA ATF5 AAAACAAAAAAAAAAAAAAAAAAAAAAAAAAAAAAAAAAAAAAAAAAAAAA False 3 1 1 -1.4672829 -1.4673225 -1.4652687 -1.462102 -1.4668494 -1.4706635 -1.463126 -1.4617679 -1.4640563 -1.4634856 -1.4651926 0.002815513 0.011036811 NA 5.035082 -1.0506134 5.9114065 -0.897829 5.1623874 1.0383021 6.467281 -0.8133512 5.107768 1.0885619 5.738298 -0.930547 5.133079 -0.9879068 6.3328896 -0.76722527 5.4374866 0.970585 6.414219 -0.7636189 I28G,A46G NA 5.148567 0.9308540464 FALSE
caggagcggatcaaggcggagaggaagcgcatgaggaaccgcatcgctgcctccaagtgccgaaaaaggaagctggagagaggggcccggctggaggaaaaagtgaaaaccttgaaagctcagaactcggagctggggtccacggccaacatgctcagggaacaggtggcacagcttaaacagaaagtcatgaactaatcta 7  False 10 1 0 1 9 6 2 0 0 0 6 0 4.5 -1.34386812403224 NA NA NA -0.866249455341005 NA 0.515698227799207 NA NA NA 0.461195678751637 NA -1.07849433080457 0.343774452205062 0.0312915702586119 0.0566549264251261 NA NA NA NA NA NA 0.0846452718787869 0.0506293733893138 NA NA 0.0593762174182742 0.0381296272311664 QERIKAERKRMRNRIAASKCRKRKLERGARLEEKVKTLKAQNSELGSTANMLREQVAQLKQKVMNAAAAAAAAACAAAAAAAAAAAAAAAAAAAAAAAAAAAAAAAAAAAAAAAAA BACH2 AAAAAAAAACAAAAAAAAAAAAAAAAAAAAAAAAAAAAAAAAAAAAAAAAA False 3 1 1 -1.4736897 -1.4737415 -1.4687904 -1.469794 -1.4685653 -1.4727677 -1.468543 -1.4715407 -1.4681907 -1.468651 -1.4704273 0.0022754641 0.008919819 NA 4.6073213 -1.4289539 4.529332 -1.4744207 6.047921 0.9799395 5.311939 1.3531338 5.3339624 1.0980812 6.057846 -0.92915154 5.4154778 1.0637416 5.4849243 -1.1251874 5.5955772 1.0549943 7.05019 0.7671454 I28G,A46G NA 5.0180264 1.12747493771 FALSE
caggagcggatcaaggcggagaggaagcgcatgaggaaccgcatcgctgcctccaagtgccgaaaaaggaagctggagagaggggcccggctggaggaaaaagtgaaaaccttgaaagctcagaactcggagctggggtccacggccaacatgctcagggaacaggtggcacagcttaaacagaaagtcatgaactaaacta 8  False 0 0 0 0 6 0 0 0 0 0 1 0 1 NA NA NA NA -1.27034876830542 NA NA NA NA NA 0.732216587137013 NA -1.27034876830542 0.732216587137013 NA NA NA NA NA NA NA NA 0.0402838523229502 0.0803816442780953 NA NA 0.0380967472958446 0.0812135554021837 QERIKAERKRMRNRIAASKCRKRKLERGARLEEKVKTLKAQNSELGSTANMLREQVAQLKQKVMNAAAAAAAAAACAAAAAAAAAAAAAAAAAAAAAAAAAAAAAAAAAAAAAAAA BATF AAAAAAAAAACAAAAAAAAAAAAAAAAAAAAAAAAAAAAAAAAAAAAAAAA False 3 1 1 -0.45231116 -0.48175454 -0.5272734 -0.55258685 -0.55871785 -0.5349199 -0.4824795 -0.4909531 -0.48585194 -0.49289656 -0.5059745 0.03506505 0.137455 NA -0.4841107 -0.67549956 -0.40533864 -0.6851399 -0.23724431 -0.7120695 -0.15362638 -0.7008822 -0.12110269 -0.78256917 -0.20433897 -0.69739187 -0.35525107 -0.75939703 -0.38886803 -0.67931414 -0.35978448 -0.6988256 -0.3856024 -0.6390232 I28G,A46G NA -0.834949 0.70301121 FALSE
caggagcggatcaaggcggagaggaagcgcatgaggaaccgcatcgctgcctccaagtgccgaaaaaggaagctggagagaggggcccggctggaggaaaaagtgaaaaccttgaaagctcagaactcggagctggggtccacggccaacatgctcagggaacaggtggcacagcttaaacagaaagtcatgaactaaccga 8  False 3 0 0 13 17 15 0 0 0 2 3 1 8 NA NA NA -1.21827595620955 -1.25368731716585 -1.60718931497066 NA NA NA 0.462378578100811 0.429583076334686 0.642973412910316 -1.30877632938104 0.282671909312798 NA NA NA NA NA NA 0.0411257045125595 0.054139171199847 0.0421129215658285 0.0471589890702151 0.00292667432032467 0.067303922004229 0.0338345673408831 0.0313524593281581 QERIKAERKRMRNRIAASKCRKRKLERGARLEEKVKTLKAQNSELGSTANMLREQVAQLKQKVMNAAAAAAAAAAACAAAAAAAAAAAAAAAAAAAAAAAAAAAAAAAAAAAAAAA BATF2 AAAAAAAAAAACAAAAAAAAAAAAAAAAAAAAAAAAAAAAAAAAAAAAAAA False 3 1 1 -1.1073239 -1.1202731 -1.1225822 -1.1459992 -1.1425006 -1.1228156 -1.0976827 -1.1297369 -1.1119381 -1.1258125 -1.1226666 0.014825417 0.058115635 NA 1.2363003 -1.0750997 1.3501096 -1.0104672 1.3909043 0.99205846 1.5297792 -0.9628558 1.3919945 1.0440123 1.4378244 -0.95512176 1.2242455 -1.0567551 1.4124322 -0.9880196 1.3097496 1.0313388 1.447916 -0.9569835 I28G,A46G NA 0.84770316 1.0072712329 FALSE
caggagcggatcaaggcggagaggaagcgcatgaggaaccgcatcgctgcctccaagtgccgaaaaaggaagctggagagaggggcccggctggaggaaaaagtgaaaaccttgaaagctcagaactcggagctggggtccacggccaacatgctcagggaacaggtggcacagcttaaacagaaagtcatgaactaatcaa 6  False 1 5 0 0 0 0 0 20 0 0 0 0 1 NA -0.444675544561489 NA NA NA NA NA 0.468958723565523 NA NA NA NA -0.444675544561489 0.468958723565523 NA NA 0.129586034738537 0.0534910325191861 NA NA NA NA NA NA NA NA 0.129676013975417 0.0520143983988979 QERIKAERKRMRNRIAASKCRKRKLERGARLEEKVKTLKAQNSELGSTANMLREQVAQLKQKVMNAAAAAAAAAAAAAACAAAAAAAAAAAAAAAAAAAAAAAAAAAAAAAAAAAA CEBPB AAAAAAAAAAAAAACAAAAAAAAAAAAAAAAAAAAAAAAAAAAAAAAAAAA False 3 1 1 -1.45329 -1.4472821 -1.4528092 -1.440503 -1.4488175 -1.4500592 -1.4515202 -1.4421347 -1.4543374 -1.4620851 -1.4502838 0.0061997166 0.024302889 NA 3.6954503 -1.1725204 4.15227 -0.9859574 3.9792907 1.1123319 4.618966 -0.87131345 4.0682726 1.0430447 4.242545 -0.96407133 3.6728 -1.181548 4.3607326 -0.9046606 3.710287 1.2221615 3.9825575 -1.2039356 I28G,A46G NA 3.522895 1.06615448174 FALSE
caggagcggatcaaggcggagaggaagcgcatgaggaaccgcatcgctgcctccaagtgccgaaaaaggaagctggagagaggggcccggctggaggaaaaagtgaaaaccttgaaagctcagaactcggagctggggtccacggccaacatgctcagggaacaggtggcacagcttaaacagaaagtcatgaactaagcaa 7  False 0 5 0 0 8 13 0 0 0 0 2 1 4.33333333333333 NA NA NA NA -1.15215729597973 -1.56446797576131 NA NA NA NA 0.57434580826634 0.653319780879203 -1.33189858486888 0.431357587356795 NA NA NA NA NA NA NA NA 0.0532587357824115 0.063050825757982 0.00739857568409569 0.0683869390136775 0.0312699701846943 0.0478438810788619 QERIKAERKRMRNRIAASKCRKRKLERGARLEEKVKTLKAQNSELGSTANMLREQVAQLKQKVMNAAAAAAAAAAAAAAACAAAAAAAAAAAAAAAAAAAAAAAAAAAAAAAAAAA CEBPD AAAAAAAAAAAAAAACAAAAAAAAAAAAAAAAAAAAAAAAAAAAAAAAAAA False 3 1 1 -1.425895 -1.4254427 -1.4382424 -1.4390972 -1.4406223 -1.4342253 -1.42891 -1.4396195 -1.4359864 -1.4366461 -1.4344689 0.0057061594 0.022368146 NA 6.075928 -0.5807748 6.7947507 -0.5172576 5.736313 0.67700124 6.106308 -0.6515945 5.4414186 0.72635317 6.113627 -0.59629536 5.649215 -0.6427585 5.9706926 -0.6481863 5.8295984 0.65842545 6.4112444 -0.5866899 I28G,A46G NA 5.4874873 0.628533684 FALSE
caggagcggatcaaggcggagaggaagcgcatgaggaaccgcatcgctgcctccaagtgccgaaaaaggaagctggagagaggggcccggctggaggaaaaagtgaaaaccttgaaagctcagaactcggagctggggtccacggccaacatgctcagggaacaggtggcacagcttaaacagaaagtcatgaactaacaca 8  False 2 7 71 22 0 13 0 1 1 0 0 3 19.1666666666667 NA -1.35760098046899 -1.90371804444647 NA NA -1.2364881606206 NA 0.65116233964747 0.500400071406527 NA NA 0.459417895820382 -1.50252177475461 0.300286631391786 NA NA 0.0254546437955618 0.0742737988122433 -0.0322859227219955 0.0560488649226553 NA NA NA NA 0.0417302097049741 0.0480900541247651 0.0123453567190762 0.0333061902768785 QERIKAERKRMRNRIAASKCRKRKLERGARLEEKVKTLKAQNSELGSTANMLREQVAQLKQKVMNAAAAAAAAAAAAAAAAACAAAAAAAAAAAAAAAAAAAAAAAAAAAAAAAAA CREB3 AAAAAAAAAAAAAAAAACAAAAAAAAAAAAAAAAAAAAAAAAAAAAAAAAA False 3 1 1 -1.4697781 -1.4703912 -1.4691839 -1.465358 -1.4692923 -1.4671222 -1.463592 -1.4664257 -1.464559 -1.4698241 -1.4675525 0.0024670414 0.009670802 NA 4.7534156 -1.1829392 5.2399893 -1.0972506 5.18125 1.1609883 5.4658375 -1.0447772 4.7714415 1.2606862 5.874906 -0.84878683 5.243956 -0.97539735 6.0078545 -0.88028276 5.603012 0.9523242 5.4615726 -1.0201969 I28G,A46G NA 4.834901 1.0423629519 FALSE
caggagcggatcaaggcggagaggaagcgcatgaggaaccgcatcgctgcctccaagtgccgaaaaaggaagctggagagaggggcccggctggaggaaaaagtgaaaaccttgaaagctcagaactcggagctggggtccacggccaacatgctcagggaacaggtggcacagcttaaacagaaagtcatgaactaacgga 7  False 14 2 0 0 2 4 1 0 0 0 0 0 3.66666666666667 -1.6406116842688 NA NA NA NA NA 0.646299234288359 NA NA NA NA NA -1.6406116842688 0.646299234288359 -0.00130886089679327 0.071002833815204 NA NA NA NA NA NA NA NA NA NA -0.00297083894464545 0.0716840612358935 QERIKAERKRMRNRIAASKCRKRKLERGARLEEKVKTLKAQNSELGSTANMLREQVAQLKQKVMNAAAAAAAAAAAAAAAAAACAAAAAAAAAAAAAAAAAAAAAAAAAAAAAAAA CREB3L1 AAAAAAAAAAAAAAAAAACAAAAAAAAAAAAAAAAAAAAAAAAAAAAAAAA False 3 1 1 -1.4651265 -1.461167 -1.4549176 -1.4607645 -1.4629261 -1.4621317 -1.4560122 -1.4592565 -1.454261 -1.466035 -1.4602597 0.0041137086 0.016125739 NA 4.266707 -1.1883669 4.83549 -0.98536736 5.1262693 0.8847271 5.090606 -1.005964 4.541954 1.1221521 5.489085 -0.84438604 5.1412835 -0.8878639 5.3595133 -0.87423927 5.6938562 0.79567045 5.1373224 -0.99627775 I28G,A46G NA 4.5427866 0.9585014972 FALSE
caggagcggatcaaggcggagaggaagcgcatgaggaaccgcatcgctgcctccaagtgccgaaaaaggaagctggagagaggggcccggctggaggaaaaagtgaaaaccttgaaagctcagaactcggagctggggtccacggccaacatgctcagggaacaggtggcacagcttaaacagaaagtcatgaactaaacga 8  False 0 1 9 19 3 1 0 0 2 0 0 0 5.5 NA NA -1.12391256385108 NA NA NA NA NA 0.434680358677874 NA NA NA -1.12391256385108 0.434680358677874 NA NA NA NA 0.055058613270945 0.0486877242834655 NA NA NA NA NA NA 0.0543386694432762 0.0482124251374284 QERIKAERKRMRNRIAASKCRKRKLERGARLEEKVKTLKAQNSELGSTANMLREQVAQLKQKVMNAAAAAAAAAAAAAAAAAAACAAAAAAAAAAAAAAAAAAAAAAAAAAAAAAA CREB3L2 AAAAAAAAAAAAAAAAAAACAAAAAAAAAAAAAAAAAAAAAAAAAAAAAAA False 3 1 1 -1.4729227 -1.4734014 -1.4702271 -1.4698188 -1.4712244 -1.4749668 -1.470108 -1.4727354 -1.4710499 -1.4757714 -1.4722226 0.0020782026 0.008146554 NA 4.4734464 -1.4103714 4.663044 -1.4012223 5.64379 1.1158556 4.8595424 -1.4830081 4.5252876 -1.4633096 5.301611 -1.1427094 4.5779905 -1.3318439 5.059147 -1.2990365 4.1615467 -1.6381353 4.2336473 -1.851001 I28G,A46G NA 4.2244825 1.413649329 FALSE
caggagcggatcaaggcggagaggaagcgcatgaggaaccgcatcgctgcctccaagtgccgaaaaaggaagctggagagaggggcccggctggaggaaaaagtgaaaaccttgaaagctcagaactcggagctggggtccacggccaacatgctcagggaacaggtggcacagcttaaacagaaagtcatgaactaagtta 8  False 0 10 3 26 0 9 0 1 0 0 0 1 8 NA -1.45531936110206 NA NA NA -1.45468738560027 NA 0.616554341821863 NA NA NA 0.686682719565411 -1.45503728234332 0.458765962667604 NA NA 0.0143085517974765 0.0703262924666133 NA NA NA NA NA NA 0.0188899750630119 0.0718792399052568 0.0176120831534875 0.0508838717672614 QERIKAERKRMRNRIAASKCRKRKLERGARLEEKVKTLKAQNSELGSTANMLREQVAQLKQKVMNAAAAAAAAAAAAAAAAAAAACAAAAAAAAAAAAAAAAAAAAAAAAAAAAAA CREB3L3 AAAAAAAAAAAAAAAAAAAACAAAAAAAAAAAAAAAAAAAAAAAAAAAAAA False 3 1 1 -1.4680494 -1.4710087 -1.4684578 -1.4656525 -1.4709531 -1.4682283 -1.4696492 -1.4652591 -1.4674654 -1.4662442 -1.4680967 0.0020291046 0.00795409 NA 5.3442307 -1.0068929 5.102452 -1.1500343 5.1742415 1.1319951 5.565234 -1.0355874 4.2548113 1.5303228 5.7870603 -0.8785528 4.545774 -1.3169011 6.020385 -0.85752815 4.5614357 1.2631042 6.0689034 -0.8467062 I28G,A46G NA 4.7170305 1.1017625135 FALSE
caggagcggatcaaggcggagaggaagcgcatgaggaaccgcatcgctgcctccaagtgccgaaaaaggaagctggagagaggggcccggctggaggaaaaagtgaaaaccttgaaagctcagaactcggagctggggtccacggccaacatgctcagggaacaggtggcacagcttaaacagaaagtcatgaactaacgta 7  False 22 18 4 40 34 38 6 4 0 4 11 2 26 -1.25447929150442 -1.23655188016891 NA -1.33600796446815 -1.07700113228659 -1.67776084282499 0.316699626271191 0.356840540163751 NA 0.303378912100819 0.266542969138172 0.445901354513548 -1.26234223910834 0.144649006117156 0.0411118827148017 0.0347928169189781 0.0392619173042817 0.0407024498722139 NA NA 0.0273406511976009 0.0355221535740536 0.0615092672800788 0.0292606894004748 -0.00446047499418253 0.0466751958683958 0.0389847887769428 0.0160436956476216 QERIKAERKRMRNRIAASKCRKRKLERGARLEEKVKTLKAQNSELGSTANMLREQVAQLKQKVMNAAAAAAAAAAAAAAAAAAAAAACAAAAAAAAAAAAAAAAAAAAAAAAAAAA CREB5 AAAAAAAAAAAAAAAAAAAAAACAAAAAAAAAAAAAAAAAAAAAAAAAAAA False 3 1 1 -1.0616084 -1.0895703 -1.1060154 -1.1095438 -1.119513 -1.1146982 -1.0789521 -1.103531 -1.0818636 -1.0980082 -1.0963304 0.018136747 0.07109605 NA 1.1971381 -0.98478824 1.3168988 -0.95613354 1.3811858 -0.9569807 1.4857872 0.90230715 1.3637333 1.0044166 1.4216604 -0.9460633 1.2170881 1.0117706 1.3884904 0.93872803 1.282685 0.9737135 1.4328932 -0.8997804 I28G,A46G NA 0.82333374 0.957468196115 FALSE
caggagcggatcaaggcggagaggaagcgcatgaggaaccgcatcgctgcctccaagtgccgaaaaaggaagctggagagaggggcccggctggaggaaaaagtgaaaaccttgaaagctcagaactcggagctggggtccacggccaacatgctcagggaacaggtggcacagcttaaacagaaagtcatgaactaattca 7  False 3 0 0 9 8 5 0 0 0 1 1 0 4.16666666666667 NA NA NA -1.30721317099752 -1.35420695246194 NA NA NA NA 0.613918926118953 0.689289521601371 NA -1.32800125369553 0.458446538522407 NA NA NA NA NA NA 0.0307121876986513 0.0718827891648857 0.0310780260044931 0.0756691750819519 NA NA 0.0317022413551757 0.050848442946106 QERIKAERKRMRNRIAASKCRKRKLERGARLEEKVKTLKAQNSELGSTANMLREQVAQLKQKVMNAAAAAAAAAAAAAAAAAAAAAAACAAAAAAAAAAAAAAAAAAAAAAAAAAA CREBL2 AAAAAAAAAAAAAAAAAAAAAAACAAAAAAAAAAAAAAAAAAAAAAAAAAA False 3 1 1 -1.4739773 -1.4737507 -1.4727603 -1.4688632 -1.4708953 -1.4730936 -1.4728255 -1.470186 -1.4728551 -1.4751147 -1.4724321 0.0018957655 0.007431401 NA 4.6327558 -1.4483044 4.842164 -1.3800317 4.6960306 -1.6737366 5.8046613 -1.1460648 5.2402687 1.238321 5.8770843 -0.9667789 4.240078 -1.716472 5.4166427 -1.0806121 3.7970655 2.5395837 4.917517 -1.4578056 I28G,A46G NA 4.4210043 1.4647710606 FALSE
caggagcggatcaaggcggagaggaagcgcatgaggaaccgcatcgctgcctccaagtgccgaaaaaggaagctggagagaggggcccggctggaggaaaaagtgaaaaccttgaaagctcagaactcggagctggggtccacggccaacatgctcagggaacaggtggcacagcttaaacagaaagtcatgaactaaccta 8  False 0 0 0 0 0 13 0 0 0 0 0 2 2.16666666666667 NA NA NA NA NA -1.35753575181817 NA NA NA NA NA 0.514786641505034 -1.35753575181817 0.514786641505034 NA NA NA NA NA NA NA NA NA NA 0.029059425076594 0.0538858361372192 0.0284264324733569 0.0570973864354019 QERIKAERKRMRNRIAASKCRKRKLERGARLEEKVKTLKAQNSELGSTANMLREQVAQLKQKVMNAAAAAAAAAAAAAAAAAAAAAAAAAACAAAAAAAAAAAAAAAAAAAAAAAA CREM AAAAAAAAAAAAAAAAAAAAAAAAAACAAAAAAAAAAAAAAAAAAAAAAAA False 3 1 1 -1.4687666 -1.4690642 -1.4693294 -1.4669392 -1.46847 -1.4729722 -1.4679799 -1.4659461 -1.4659904 -1.4678526 -1.4683311 0.0020204254 0.007920068 NA 4.647276 -1.1780021 4.986199 -1.1099248 4.7025375 1.2865969 4.978388 -1.2118132 4.6556387 1.2539877 4.9477277 -1.1443018 4.5251946 -1.2513667 4.9546022 -1.056577 5.058197 1.0919468 5.707642 -0.930462 I28G,A46G NA 4.3909183 1.15149790698 FALSE
caggagcggatcaaggcggagaggaagcgcatgaggaaccgcatcgctgcctccaagtgccgaaaaaggaagctggagagaggggcccggctggaggaaaaagtgaaaaccttgaaagctcagaactcggagctggggtccacggccaacatgctcagggaacaggtggcacagcttaaacagaaagtcatgaactaaaata 8  False 0 0 0 8 10 2 0 0 0 0 0 3 3.33333333333333 NA NA NA NA NA -0.677680164121268 NA NA NA NA NA 0.874246398970886 -0.677680164121268 0.874246398970886 NA NA NA NA NA NA NA NA NA NA 0.100224027733149 0.0915126664141272 0.103832385311427 0.0969667440007009 QERIKAERKRMRNRIAASKCRKRKLERGARLEEKVKTLKAQNSELGSTANMLREQVAQLKQKVMNAAAAAAAAAAAAAAAAAAAAAAAAAAAACAAAAAAAAAAAAAAAAAAAAAA DDIT3 AAAAAAAAAAAAAAAAAAAAAAAAAAAACAAAAAAAAAAAAAAAAAAAAAA False 3 1 1 -0.6799994 -0.7332326 -0.79445153 -0.7753406 -0.7956553 -0.7417719 -0.6952673 -0.77195954 -0.71001345 -0.722541 -0.74202317 0.04102296 0.16081001 NA 0.18730958 1.0321794 0.2951632 1.0232692 0.41866782 -1.0780103 0.4151939 0.9854592 0.41589475 1.0953186 0.3410027 0.96784955 0.20387036 -1.0765232 0.37691885 1.0298731 0.25299782 1.0369854 0.29822266 0.9418044 I28G,A46G NA -0.20489812 1.026727244 FALSE
caggagcggatcaaggcggagaggaagcgcatgaggaaccgcatcgctgcctccaagtgccgaaaaaggaagctggagagaggggcccggctggaggaaaaagtgaaaaccttgaaagctcagaactcggagctggggtccacggccaacatgctcagggaacaggtggcacagcttaaacagaaagtcatgaactaataga 7  False 0 6 12 1 14 1 0 2 2 0 3 0 5.66666666666667 NA -1.12546643825363 -1.20523492123017 NA -1.19709160831501 NA NA 0.556940162835414 0.414935446639118 NA 0.450557188279379 NA -1.18393688950453 0.267661695291013 NA NA 0.0519327019326619 0.063526495754178 0.0459498499346001 0.0464761340559516 NA NA 0.0483259140279392 0.0494614957806672 NA NA 0.047681091641064 0.0296876065107379 QERIKAERKRMRNRIAASKCRKRKLERGARLEEKVKTLKAQNSELGSTANMLREQVAQLKQKVMNAAAAAAAAAAAAAAAAAAAAAAAAAAAAAACAAAAAAAAAAAAAAAAAAAA FOSL1 AAAAAAAAAAAAAAAAAAAAAAAAAAAAAACAAAAAAAAAAAAAAAAAAAA False 3 1 1 -1.1303667 -1.1532254 -1.1819532 -1.172087 -1.1770139 -1.1651392 -1.151841 -1.1761187 -1.151175 -1.158134 -1.1617054 0.015799468 0.061933916 NA 1.480622 -0.9523479 1.6170266 -0.91827285 1.6799426 0.95654726 1.8115344 -0.8693351 1.6395128 0.9682404 1.6869242 -0.9066266 1.4856143 -1.0014759 1.675333 -0.93856907 1.580073 0.9452793 1.7279376 -0.87105757 I28G,A46G NA 1.1130297 0.9327751907 FALSE
caggagcggatcaaggcggagaggaagcgcatgaggaaccgcatcgctgcctccaagtgccgaaaaaggaagctggagagaggggcccggctggaggaaaaagtgaaaaccttgaaagctcagaactcggagctggggtccacggccaacatgctcagggaacaggtggcacagcttaaacagaaagtcatgaactaagaga 8  False 0 27 0 0 0 0 0 13 0 0 0 0 4.5 NA -1.02472072946991 NA NA NA NA NA 0.246044290289681 NA NA NA NA -1.02472072946991 0.246044290289681 NA NA 0.063424101311578 0.0280646514750386 NA NA NA NA NA NA NA NA 0.0653404982443111 0.0272899193378869 QERIKAERKRMRNRIAASKCRKRKLERGARLEEKVKTLKAQNSELGSTANMLREQVAQLKQKVMNAAAAAAAAAAAAAAAAAAAAAAAAAAAAAAACAAAAAAAAAAAAAAAAAAA FOSL2 AAAAAAAAAAAAAAAAAAAAAAAAAAAAAAACAAAAAAAAAAAAAAAAAAA False 3 1 1 -0.47876912 -0.5210451 -0.5580556 -0.56119066 -0.5634183 -0.53066736 -0.52251667 -0.5588586 -0.5254552 -0.5229431 -0.5342919 0.026577057 0.104182065 NA -0.30305618 0.87647843 -0.20819998 0.89594245 -0.111751854 -0.87749445 -0.10716033 0.82012665 -0.09077507 0.9252207 -0.18306577 0.8314263 -0.18605673 0.9514792 -0.11887246 0.8970004 -0.17953211 -0.89219344 -0.21935278 0.8071201 I28G,A46G NA -0.69620466 0.877448208 FALSE
caggagcggatcaaggcggagaggaagcgcatgaggaaccgcatcgctgcctccaagtgccgaaaaaggaagctggagagaggggcccggctggaggaaaaagtgaaaaccttgaaagctcagaactcggagctggggtccacggccaacatgctcagggaacaggtggcacagcttaaacagaaagtcatgaactaaataa 7  False 0 0 0 5 2 7 1 1 0 102 174 546 2.33333333333333 NA NA NA 0.117422344966739 0.55373653705517 0.501924504207492 NA NA NA 0.484406928580588 0.857604482487855 0.435885438777711 0.357851528054143 0.303105786932056 NA NA NA NA NA NA 0.197520491000617 0.0567184356691772 0.240529215135196 0.0941465403183218 0.223700393938818 0.0456267692959276 0.218688033121913 0.03361887596125 QERIKAERKRMRNRIAASKCRKRKLERGARLEEKVKTLKAQNSELGSTANMLREQVAQLKQKVMNAAAAAAAAAAAAAAAAAAAAAAAAAAAAAAAAACAAAAAAAAAAAAAAAAA JDP2 AAAAAAAAAAAAAAAAAAAAAAAAAAAAAAAAACAAAAAAAAAAAAAAAAA False 3 1 1 0.17217803 0.15051019 0.15613425 0.14814258 0.14526188 0.14499426 0.1558361 0.15030074 0.15939844 0.14523602 0.15279925 0.008482206 0.033250246 NA -2.5310564 1.056268 -2.538448 1.0241175 -2.2091527 1.1973797 -2.2023454 1.1665679 -1.9586489 1.2949703 -2.3757493 1.0351794 -2.295434 1.140936 -2.1915212 1.210674 -2.1194072 1.2221905 -2.3135145 1.0887735 I28G,A46G NA -2.79895 1.143705674 FALSE
caggagcggatcaaggcggagaggaagcgcatgaggaaccgcatcgctgcctccaagtgccgaaaaaggaagctggagagaggggcccggctggaggaaaaagtgaaaaccttgaaagctcagaactcggagctggggtccacggccaacatgctcagggaacaggtggcacagcttaaacagaaagtcatgaactaataaa 6  False 2 5 0 14 0 1 0 2 0 0 0 1 3.66666666666667 NA -1.07551572658416 NA NA NA -0.79872775531884 NA 0.586775847596439 NA NA NA 1.27824102193363 -1.02734090050579 0.53327254186972 NA NA 0.0576302505824729 0.0669296557842337 NA NA NA NA NA NA 0.0875532431047687 0.133801230836939 0.0650498828590221 0.0591477438293757 QERIKAERKRMRNRIAASKCRKRKLERGARLEEKVKTLKAQNSELGSTANMLREQVAQLKQKVMNAAAAAAAAAAAAAAAAAAAAAAAAAAAAAAAAAACAAAAAAAAAAAAAAAA JUN AAAAAAAAAAAAAAAAAAAAAAAAAAAAAAAAAACAAAAAAAAAAAAAAAA False 3 1 1 -1.0475495 -1.0476663 -1.0918005 -1.1160345 -1.1183137 -1.076919 -1.0817493 -1.0660405 -1.0690393 -1.0866182 -1.0801733 0.024438662 0.09579956 NA 1.1027483 1.0293243 1.184089 0.9500027 1.2968587 0.9819408 1.4246025 0.9570651 1.2818515 1.065266 1.2986705 -0.9386105 1.1549928 -1.0741053 1.262214 -0.93448806 1.2099841 0.9977446 1.3333645 -0.93846214 I28G,A46G NA 0.7295153 0.986700946827 FALSE
caggagcggatcaaggcggagaggaagcgcatgaggaaccgcatcgctgcctccaagtgccgaaaaaggaagctggagagaggggcccggctggaggaaaaagtgaaaaccttgaaagctcagaactcggagctggggtccacggccaacatgctcagggaacaggtggcacagcttaaacagaaagtcatgaactaaggga 7  False 17 0 0 0 0 0 3 0 0 0 0 0 2.83333333333333 -1.37994102245548 NA NA NA NA NA 0.413449827427766 NA NA NA NA NA -1.37994102245548 0.413449827427766 0.0273285793155727 0.0454218538880097 NA NA NA NA NA NA NA NA NA NA 0.0259413594496516 0.0458576479359994 QERIKAERKRMRNRIAASKCRKRKLERGARLEEKVKTLKAQNSELGSTANMLREQVAQLKQKVMNAAAAAAAAAAAAAAAAAAAAAAAAAAAAAAAAAAAAAACAAAAAAAAAAAA MAFA AAAAAAAAAAAAAAAAAAAAAAAAAAAAAAAAAAAAAACAAAAAAAAAAAA False 3 1 1 -1.4494332 -1.456246 -1.4602271 -1.4619234 -1.45145 -1.4529659 -1.4515959 -1.4492203 -1.456208 -1.460679 -1.4549949 0.004752091 0.018628197 NA 5.371081 -0.77725476 5.365203 -0.8339526 5.06104 0.96350724 5.166956 -1.0142202 5.7687826 0.7553548 6.394273 -0.6564199 5.077334 -0.8553705 6.2399864 -0.6715672 5.2736397 0.88012344 5.6465197 -0.8324824 I28G,A46G NA 5.0110598 0.8240253213 FALSE
caggagcggatcaaggcggagaggaagcgcatgaggaaccgcatcgctgcctccaagtgccgaaaaaggaagctggagagaggggcccggctggaggaaaaagtgaaaaccttgaaagctcagaactcggagctggggtccacggccaacatgctcagggaacaggtggcacagcttaaacagaaagtcatgaactaaggta 7  False 0 0 0 0 3 1 0 0 0 0 0 1 0.666666666666667 NA NA NA NA NA -0.79872775531884 NA NA NA NA NA 1.27824102193363 -0.79872775531884 1.27824102193363 NA NA NA NA NA NA NA NA NA NA 0.0875532431047687 0.133801230836939 0.0904064326264941 0.141775671127655 QERIKAERKRMRNRIAASKCRKRKLERGARLEEKVKTLKAQNSELGSTANMLREQVAQLKQKVMNAAAAAAAAAAAAAAAAAAAAAAAAAAAAAAAAAAAAAAAACAAAAAAAAAA MAFF AAAAAAAAAAAAAAAAAAAAAAAAAAAAAAAAAAAAAAAACAAAAAAAAAA False 3 1 1 -1.4582884 -1.4575874 -1.4623599 -1.4619795 -1.4582665 -1.4644501 -1.4504373 -1.4617574 -1.4601263 -1.4690273 -1.460428 0.004890534 0.019170893 NA 5.7728496 -0.7938768 6.257048 -0.7264851 5.438301 0.92928314 5.497397 -0.95437634 5.7256193 0.82616395 5.792448 -0.82578766 6.271052 -0.6844116 5.343681 -0.9091051 5.180519 0.947779 4.993468 -1.0930471 I28G,A46G NA 5.101816 0.8690315817 FALSE
caggagcggatcaaggcggagaggaagcgcatgaggaaccgcatcgctgcctccaagtgccgaaaaaggaagctggagagaggggcccggctggaggaaaaagtgaaaaccttgaaagctcagaactcggagctggggtccacggccaacatgctcagggaacaggtggcacagcttaaacagaaagtcatgaactaagtga 8  False 8 0 4 0 0 11 2 0 0 0 0 0 3.83333333333333 -1.27955658254821 NA NA NA NA NA 0.536513609895841 NA NA NA NA NA -1.27955658254821 0.536513609895841 0.0383568760026581 0.0589417171830242 NA NA NA NA NA NA NA NA NA NA 0.0370754656897232 0.0595072257945833 QERIKAERKRMRNRIAASKCRKRKLERGARLEEKVKTLKAQNSELGSTANMLREQVAQLKQKVMNAAAAAAAAAAAAAAAAAAAAAAAAAAAAAAAAAAAAAAAAACAAAAAAAAA MAFG AAAAAAAAAAAAAAAAAAAAAAAAAAAAAAAAAAAAAAAAACAAAAAAAAA False 3 1 1 -1.4571111 -1.4510199 -1.4559433 -1.4621906 -1.4582448 -1.4637252 -1.4580123 -1.4661798 -1.4566717 -1.4652938 -1.4594394 0.004776096 0.018722296 NA 5.1408234 -0.87891126 6.210272 -0.6820803 5.917825 0.77611977 5.6905937 -0.926108 5.886159 0.8033875 6.392529 -0.74063814 5.724307 -0.8181889 4.88808 -1.0762362 5.2063417 0.8969408 5.565745 -0.90717435 I28G,A46G NA 5.1368456 0.850578546098 FALSE
caggagcggatcaaggcggagaggaagcgcatgaggaaccgcatcgctgcctccaagtgccgaaaaaggaagctggagagaggggcccggctggaggaaaaagtgaaaaccttgaaagctcagaactcggagctggggtccacggccaacatgctcagggaacaggtggcacagcttaaacagaaagtcatgaactaactga 8  False 7 0 0 0 17 3 3 0 0 0 1 1 4.5 -1.12421399876093 NA NA NA -1.57392844597373 -1.12670757045955 0.49453166874399 NA NA NA 0.614983091064258 0.872997649224096 -1.27242142875253 0.352560019656085 0.0554229083850375 0.0543295551492462 NA NA NA NA NA NA 0.00695732832844881 0.0675119260221302 0.0532216090838903 0.0913819522137058 0.037866858862547 0.0391040754770237 QERIKAERKRMRNRIAASKCRKRKLERGARLEEKVKTLKAQNSELGSTANMLREQVAQLKQKVMNAAAAAAAAAAAAAAAAAAAAAAAAAAAAAAAAAAAAAAAAAACAAAAAAAA MAFK AAAAAAAAAAAAAAAAAAAAAAAAAAAAAAAAAAAAAAAAAACAAAAAAAA False 3 1 1 -1.4747138 -1.4751838 -1.4711617 -1.4686899 -1.4733387 -1.4787974 -1.4739873 -1.4750775 -1.4721885 -1.4730773 -1.4736217 0.0026973 0.010573416 NA 4.630731 -1.5398272 4.7388506 -1.6351812 5.9387455 1.1185429 6.3425493 1.0371394 3.9725976 2.274884 4.1466565 -2.1074128 3.5183768 3.0035887 4.2770557 2.3112907 4.9034386 1.5739137 6.1526895 1.0153385 I28G,A46G NA 4.336747 1.761711945 FALSE
caggagcggatcaaggcggagaggaagcgcatgaggaaccgcatcgctgcctccaagtgccgaaaaaggaagctggagagaggggcccggctggaggaaaaagtgaaaaccttgaaagctcagaactcggagctggggtccacggccaacatgctcagggaacaggtggcacagcttaaacagaaagtcatgaactaagcta 8  False 0 0 0 0 2 0 0 0 0 0 3 0 0.333333333333333 NA NA NA NA -0.629866510689642 NA NA NA NA NA 0.911398504919678 NA -0.629866510689642 0.911398504919678 NA NA NA NA NA NA NA NA 0.11059503879771 0.100051967826199 NA NA 0.109135620529211 0.101087457281149 QERIKAERKRMRNRIAASKCRKRKLERGARLEEKVKTLKAQNSELGSTANMLREQVAQLKQKVMNAAAAAAAAAAAAAAAAAAAAAAAAAAAAAAAAAAAAAAAAAAAACAAAAAA NFE2L1 AAAAAAAAAAAAAAAAAAAAAAAAAAAAAAAAAAAAAAAAAAAACAAAAAA False 3 1 1 -1.4697213 -1.4725459 -1.4701385 -1.4698154 -1.468907 -1.476002 -1.4685179 -1.4700328 -1.4648525 -1.4636439 -1.4694178 0.0034886329 0.013675441 NA 5.2668695 -1.0659208 5.103468 -1.2232285 5.443965 1.1517968 5.3329487 -1.3508756 5.2329865 1.1328844 5.0549235 -1.2559414 5.13192 -1.1216257 5.5970297 -1.0403564 5.634634 0.95331275 6.7339644 -0.7291968 I28G,A46G NA 4.927849 1.1025139082 FALSE
caggagcggatcaaggcggagaggaagcgcatgaggaaccgcatcgctgcctccaagtgccgaaaaaggaagctggagagaggggcccggctggaggaaaaagtgaaaaccttgaaagctcagaactcggagctggggtccacggccaacatgctcagggaacaggtggcacagcttaaacagaaagtcatgaactaattta 7  False 2 2 24 0 2 0 0 1 2 0 0 0 5 NA -1.01438099633834 -1.40117470382906 NA NA NA NA 0.888606696204778 0.383416276211017 NA NA NA -1.34046578873747 0.352043327605264 NA NA 0.064603486561042 0.101357512495052 0.0240030057285416 0.042945731430642 NA NA NA NA NA NA 0.0303197416618151 0.0390467667527576 QERIKAERKRMRNRIAASKCRKRKLERGARLEEKVKTLKAQNSELGSTANMLREQVAQLKQKVMNAAAAAAAAAAAAAAAAAAAAAAAAAAAAAAAAAAAAAAAAAAAAAAAACAA NRL AAAAAAAAAAAAAAAAAAAAAAAAAAAAAAAAAAAAAAAAAAAAAAAACAA False 3 1 1 -1.4296341 -1.438168 -1.440908 -1.4335701 -1.4368427 -1.4366329 -1.4374222 -1.436271 -1.4357612 -1.4349213 -1.4360131 0.0029747633 0.011661072 NA 4.338902 -0.83161306 4.4482346 -0.8570775 4.256034 -0.93133974 5.1201763 -0.7453526 4.500379 -0.8535969 4.9527326 -0.74748534 4.2335277 -0.9082538 4.7129707 -0.8016447 4.357548 -0.87942934 4.838426 -0.76843095 I28G,A46G NA 4.050471 0.832422374 FALSE
caggagcggatcaaggcggagaggaagcgcatgaggaaccgcatcgctgcctccaagtgccgaaaaaggaagctggagagaggggcccggctggaggaaaaagtgaaaaccttgaaagctcagaactcggagctggcgtccacggacaacatgctcagggaacaggtggcacagcttaaacagaaagtcatgaactaagaaa 7  False 5 0 0 0 0 0 1 0 0 0 0 0 0.833333333333333 -1.34386812403224 NA NA NA NA NA 0.728246209722672 NA NA NA NA NA -1.34386812403224 0.728246209722672 0.0312915702586119 0.0800055792460072 NA NA NA NA NA NA NA NA NA NA 0.029942372791985 0.0807731823325597 QERIKAERKRMRNRIAASKCRKRKLERGARLEEKVKTLKAQNSELASTDNMLREQVAQLKQKVMNAAAAAAACAAAAAAAAAAAAAAAAAAAAAAAAAAAAAAAAAAAAAAAAAAA ATF7 AAAAAAACAAAAAAAAAAAAAAAAAAAAAAAAAAAAAAAAAAAAAAAAAAA False 3 1 1 -1.4664474 -1.4684923 -1.4653199 -1.4628173 -1.4666927 -1.4723811 -1.4687467 -1.4710783 -1.4658214 -1.4647207 -1.4672517 0.0029351201 0.011505671 NA 4.941162 -1.0522074 5.513742 -0.98917377 5.3021364 1.0121257 5.7420993 -0.9305495 5.078005 1.0903684 5.522853 -1.0083544 5.2477856 -1.1049584 5.844692 -1.035341 5.0003023 1.0997854 5.0897226 -0.9821246 I28G,A49D NA 2.370099 1.0304988687 FALSE
caggagcggatcaaggcggagaggaagcgcatgaggaaccgcatcgctgcctccaagtgccgaaaaaggaagctggagagaggggcccggctggaggaaaaagtgaaaaccttgaaagctcagaactcggagctggcgtccacggacaacatgctcagggaacaggtggcacagcttaaacagaaagtcatgaactaactaa 7  False 0 0 0 5 0 11 0 0 0 0 0 2 2.66666666666667 NA NA NA NA NA -1.30766340979954 NA NA NA NA NA 0.532253958922038 -1.30766340979954 0.532253958922038 NA NA NA NA NA NA NA NA NA NA 0.0342798652223179 0.0557142460612561 0.0339580064402941 0.0590347680458351 QERIKAERKRMRNRIAASKCRKRKLERGARLEEKVKTLKAQNSELASTDNMLREQVAQLKQKVMNAAAAAAAACAAAAAAAAAAAAAAAAAAAAAAAAAAAAAAAAAAAAAAAAAA BACH1 AAAAAAAACAAAAAAAAAAAAAAAAAAAAAAAAAAAAAAAAAAAAAAAAAA False 3 1 1 -1.4714435 -1.4751596 -1.4702331 -1.4684393 -1.4705508 -1.4765543 -1.4717516 -1.4730787 -1.4714111 -1.4696647 -1.4718286 0.0024870168 0.009749106 NA 8.028583 -0.7384144 7.536463 -1.0239766 7.8715067 0.80029154 8.282823 -0.78227496 7.6429725 0.8330188 7.7938423 -0.83999205 7.476492 -0.88822186 8.363786 -0.804006 6.9738684 1.0074649 8.242031 -0.67314315 I28G,A49D NA 4.8630857 0.83908040332 FALSE
caggagcggatcaaggcggagaggaagcgcatgaggaaccgcatcgctgcctccaagtgccgaaaaaggaagctggagagaggggcccggctggaggaaaaagtgaaaaccttgaaagctcagaactcggagctggcgtccacggacaacatgctcagggaacaggtggcacagcttaaacagaaagtcatgaactaaacta 8  False 14 0 0 0 4 0 3 0 0 0 17 0 3 -1.32398389304907 NA NA NA -0.326286833021324 NA 0.426595688607667 NA NA NA 0.620304201967897 NA -1.00362888543142 0.351496605597741 0.0334760641789789 0.0468660663320211 NA NA NA NA NA NA 0.143921562792211 0.0680960696366487 NA NA 0.0676798930005151 0.0389861272659889 QERIKAERKRMRNRIAASKCRKRKLERGARLEEKVKTLKAQNSELASTDNMLREQVAQLKQKVMNAAAAAAAAAACAAAAAAAAAAAAAAAAAAAAAAAAAAAAAAAAAAAAAAAA BATF AAAAAAAAAACAAAAAAAAAAAAAAAAAAAAAAAAAAAAAAAAAAAAAAAA False 3 1 1 -1.0660625 -1.1627291 -1.1579719 -1.2005901 -1.1979134 -1.1886487 -1.2025634 -1.2067795 -1.1015897 -1.0171686 -1.1502017 0.06632748 0.26000375 NA 1.7661457 -0.67549956 2.2205868 -0.6851399 2.1223302 -0.7120695 2.4177363 -0.7008822 2.1401763 -0.78256917 2.3277338 -0.69739187 2.2307768 -0.75939703 2.5049458 -0.67931414 1.8818463 -0.6988256 1.6197405 -0.6390232 I28G,A49D NA -0.834949 0.70301121 FALSE
caggagcggatcaaggcggagaggaagcgcatgaggaaccgcatcgctgcctccaagtgccgaaaaaggaagctggagagaggggcccggctggaggaaaaagtgaaaaccttgaaagctcagaactcggagctggcgtccacggacaacatgctcagggaacaggtggcacagcttaaacagaaagtcatgaactaaaaca 8  False 0 0 0 0 14 0 0 0 0 0 8 0 2.33333333333333 NA NA NA NA -0.91118376767628 NA NA NA NA NA 0.377468174523912 NA -0.91118376767628 0.377468174523912 NA NA NA NA NA NA NA NA 0.0797124501243147 0.0414378929184318 NA NA 0.077933412006175 0.0418667550596237 QERIKAERKRMRNRIAASKCRKRKLERGARLEEKVKTLKAQNSELASTDNMLREQVAQLKQKVMNAAAAAAAAAAAACAAAAAAAAAAAAAAAAAAAAAAAAAAAAAAAAAAAAAA BATF3 AAAAAAAAAAAACAAAAAAAAAAAAAAAAAAAAAAAAAAAAAAAAAAAAAA False 3 1 1 -0.59975344 -0.74050194 -0.69046074 -0.7541581 -0.712257 -0.6922235 -0.697928 -0.81917715 -0.6415881 -0.5309412 -0.68789893 0.08141836 0.31915995 NA 0.014476776 0.7303225 0.41798043 0.76337874 0.27154446 -0.7593894 0.46351004 0.77395785 0.3215034 -0.8033745 0.31115174 0.6925307 0.30870366 0.73090553 0.67372537 0.7454422 0.13586044 -0.7727252 -0.21710277 0.73079693 I28G,A49D NA -2.6880155 0.750282386 FALSE
caggagcggatcaaggcggagaggaagcgcatgaggaaccgcatcgctgcctccaagtgccgaaaaaggaagctggagagaggggcccggctggaggaaaaagtgaaaaccttgaaagctcagaactcggagctggcgtccacggacaacatgctcagggaacaggtggcacagcttaaacagaaagtcatgaactaagcaa 7  False 1 3 0 0 4 15 0 1 0 0 1 1 3.83333333333333 NA -1.12546643825363 NA NA -1.15215729597973 -1.60718931497066 NA 0.786768141718424 NA NA 0.811284969820612 0.642973412910316 -1.34257918750232 0.424334564884432 NA NA 0.0519327019326619 0.0897414594055198 NA NA NA NA 0.0532587357824115 0.0890616533384857 0.00292667432032467 0.067303922004229 0.030085334751767 0.0470649249138832 QERIKAERKRMRNRIAASKCRKRKLERGARLEEKVKTLKAQNSELASTDNMLREQVAQLKQKVMNAAAAAAAAAAAAAAACAAAAAAAAAAAAAAAAAAAAAAAAAAAAAAAAAAA CEBPD AAAAAAAAAAAAAAACAAAAAAAAAAAAAAAAAAAAAAAAAAAAAAAAAAA False 3 1 1 -1.4622395 -1.46267 -1.4661939 -1.4650263 -1.4670774 -1.4689693 -1.4652888 -1.469623 -1.4643764 -1.4639896 -1.4655454 0.0024593773 0.009640759 NA 8.326184 -0.5807748 9.420676 -0.5172576 8.095887 0.67700124 8.6776705 -0.6515945 7.7026978 0.72635317 8.6456995 -0.59629536 8.235243 -0.6427585 8.864507 -0.6481863 8.07123 0.65842545 8.416588 -0.5866899 I28G,A49D NA 5.4874873 0.628533684 FALSE
caggagcggatcaaggcggagaggaagcgcatgaggaaccgcatcgctgcctccaagtgccgaaaaaggaagctggagagaggggcccggctggaggaaaaagtgaaaaccttgaaagctcagaactcggagctggcgtccacggacaacatgctcagggaacaggtggcacagcttaaacagaaagtcatgaactaacgga 7  False 0 0 0 12 1 7 0 0 0 0 0 4 3.33333333333333 NA NA NA NA NA -0.965795504851663 NA NA NA NA NA 0.519917385824918 -0.965795504851662 0.519917385824918 NA NA NA NA NA NA NA NA NA NA 0.0700652497317868 0.0544229022251715 0.0718761696265067 0.0576664612083548 QERIKAERKRMRNRIAASKCRKRKLERGARLEEKVKTLKAQNSELASTDNMLREQVAQLKQKVMNAAAAAAAAAAAAAAAAAACAAAAAAAAAAAAAAAAAAAAAAAAAAAAAAAA CREB3L1 AAAAAAAAAAAAAAAAAACAAAAAAAAAAAAAAAAAAAAAAAAAAAAAAAA False 3 1 1 -1.47536 -1.4748174 -1.4711163 -1.4703275 -1.472702 -1.477065 -1.4722015 -1.4738878 -1.4697973 -1.4750417 -1.4732316 0.002391921 0.00937633 NA 6.516963 -1.1883669 7.4614153 -0.98536736 7.4858437 0.8847271 7.661969 -1.005964 6.803233 1.1221521 8.021158 -0.84438604 7.727311 -0.8878639 8.253327 -0.87423927 7.935487 0.79567045 7.1426654 -0.99627775 I28G,A49D NA 4.5427866 0.9585014972 FALSE
caggagcggatcaaggcggagaggaagcgcatgaggaaccgcatcgctgcctccaagtgccgaaaaaggaagctggagagaggggcccggctggaggaaaaagtgaaaaccttgaaagctcagaactcggagctggcgtccacggacaacatgctcagggaacaggtggcacagcttaaacagaaagtcatgaactaaacga 8  False 0 0 0 14 0 0 0 0 0 2 0 0 2.33333333333333 NA NA NA -1.23852949938339 NA NA NA NA NA 0.455468465564718 NA NA -1.23852949938339 0.455468465564718 NA NA NA NA NA NA 0.0387542494036404 0.0533300771299219 NA NA NA NA 0.0416259707590282 0.0505181309900675 QERIKAERKRMRNRIAASKCRKRKLERGARLEEKVKTLKAQNSELASTDNMLREQVAQLKQKVMNAAAAAAAAAAAAAAAAAAACAAAAAAAAAAAAAAAAAAAAAAAAAAAAAAA CREB3L2 AAAAAAAAAAAAAAAAAAACAAAAAAAAAAAAAAAAAAAAAAAAAAAAAAA False 3 1 1 -1.4759887 -1.4758729 -1.4732028 -1.4710821 -1.4734614 -1.4788517 -1.4739068 -1.4751093 -1.4729201 -1.4764465 -1.4746841 0.0022148653 0.008682272 NA 6.7237024 -1.4103714 7.288969 -1.4012223 8.003365 1.1158556 7.4309053 -1.4830081 6.7865667 -1.4633096 7.8336835 -1.1427094 7.1640186 -1.3318439 7.952961 -1.2990365 6.4031773 -1.6381353 6.238991 -1.851001 I28G,A49D NA 4.2244825 1.413649329 FALSE
caggagcggatcaaggcggagaggaagcgcatgaggaaccgcatcgctgcctccaagtgccgaaaaaggaagctggagagaggggcccggctggaggaaaaagtgaaaaccttgaaagctcagaactcggagctggcgtccacggacaacatgctcagggaacaggtggcacagcttaaacagaaagtcatgaactaagtta 8  False 0 0 0 1 2 8 0 0 0 0 0 1 1.83333333333333 NA NA NA NA NA -1.41952442714827 NA NA NA NA NA 0.699782209681923 -1.41952442714827 0.699782209681923 NA NA NA NA NA NA NA NA NA NA 0.0225706949272739 0.0732504428872063 0.0215509794903628 0.0776161073838538 QERIKAERKRMRNRIAASKCRKRKLERGARLEEKVKTLKAQNSELASTDNMLREQVAQLKQKVMNAAAAAAAAAAAAAAAAAAAACAAAAAAAAAAAAAAAAAAAAAAAAAAAAAA CREB3L3 AAAAAAAAAAAAAAAAAAAACAAAAAAAAAAAAAAAAAAAAAAAAAAAAAA False 3 1 1 -1.4752818 -1.4756958 -1.4730885 -1.4707288 -1.4734648 -1.4779003 -1.4738865 -1.4743334 -1.4726436 -1.4745837 -1.4741609 0.0019320565 0.007573662 NA 7.594487 -1.0068929 7.7283773 -1.1500343 7.5338163 1.1319951 8.136597 -1.0355874 6.51609 1.5303228 8.319133 -0.8785528 7.1318016 -1.3169011 8.914199 -0.85752815 6.8030667 1.2631042 8.074246 -0.8467062 I28G,A49D NA 4.7170305 1.1017625135 FALSE
caggagcggatcaaggcggagaggaagcgcatgaggaaccgcatcgctgcctccaagtgccgaaaaaggaagctggagagaggggcccggctggaggaaaaagtgaaaaccttgaaagctcagaactcggagctggcgtccacggacaacatgctcagggaacaggtggcacagcttaaacagaaagtcatgaactaacgta 7  False 9 0 10 14 21 13 1 0 1 0 4 1 11.1666666666667 -1.51327237641139 NA -1.34963579953395 NA -1.23142489648417 -1.56446797576131 0.672657478582426 NA 0.549805802509372 NA 0.379374175611431 0.653319780879203 -1.35258257016843 0.259857157655123 0.0126807142632308 0.0738985668440894 NA NA 0.0297757808542091 0.06158270735638 NA NA 0.0445568568869349 0.0416471308735697 0.00739857568409569 0.0683869390136775 0.0289758129427357 0.028821968855411 QERIKAERKRMRNRIAASKCRKRKLERGARLEEKVKTLKAQNSELASTDNMLREQVAQLKQKVMNAAAAAAAAAAAAAAAAAAAAAACAAAAAAAAAAAAAAAAAAAAAAAAAAAA CREB5 AAAAAAAAAAAAAAAAAAAAAACAAAAAAAAAAAAAAAAAAAAAAAAAAAA False 3 1 1 -1.4189379 -1.4365609 -1.4260952 -1.4274107 -1.4289027 -1.4381943 -1.4375211 -1.4444774 -1.4180088 -1.4004657 -1.4276574 0.012836873 0.050320543 NA 3.4473946 -0.98478824 3.9428241 -0.95613354 3.7407603 -0.9569807 4.05715 0.90230715 3.6250122 1.0044166 3.9537332 -0.9460633 3.803116 1.0117706 4.2823043 0.93872803 3.5243158 0.9737135 3.4382362 -0.8997804 I28G,A49D NA 0.82333374 0.957468196115 FALSE
caggagcggatcaaggcggagaggaagcgcatgaggaaccgcatcgctgcctccaagtgccgaaaaaggaagctggagagaggggcccggctggaggaaaaagtgaaaaccttgaaagctcagaactcggagctggcgtccacggacaacatgctcagggaacaggtggcacagcttaaacagaaagtcatgaactaaaaga 8  False 0 0 10 0 0 0 0 0 2 0 0 0 1.66666666666667 NA NA -1.15369601693506 NA NA NA NA NA 0.426891998617023 NA NA NA -1.15369601693506 0.426891998617023 NA NA NA NA 0.0517226250602676 0.0478153648135866 NA NA NA NA NA NA 0.0510352478060228 0.0473485818123718 QERIKAERKRMRNRIAASKCRKRKLERGARLEEKVKTLKAQNSELASTDNMLREQVAQLKQKVMNAAAAAAAAAAAAAAAAAAAAAAAAAAAAACAAAAAAAAAAAAAAAAAAAAA FOSB AAAAAAAAAAAAAAAAAAAAAAAAAAAAACAAAAAAAAAAAAAAAAAAAAA False 3 1 1 -1.3119526 -1.3481827 -1.3496836 -1.3286002 -1.3305004 -1.3380504 -1.3674923 -1.3716866 -1.289423 -1.2529198 -1.3288492 0.036253482 0.14211366 NA 2.5963986 0.8764181 3.0439897 0.8343606 2.9091318 -0.88440335 3.080608 0.78517866 2.7483604 -0.87944174 3.0151162 -0.81004447 2.9867458 0.91578555 3.3538952 0.82319695 2.5899756 0.829026 2.4402366 0.78788257 I28G,A49D NA -0.08170516 0.842573802 FALSE
caggagcggatcaaggcggagaggaagcgcatgaggaaccgcatcgctgcctccaagtgccgaaaaaggaagctggagagaggggcccggctggaggaaaaagtgaaaaccttgaaagctcagaactcggagctggcgtccacggacaacatgctcagggaacaggtggcacagcttaaacagaaagtcatgaactaattga 7  False 13 0 0 20 2 33 0 0 0 0 0 1 11.3333333333333 NA NA NA NA NA -1.8425754488834 NA NA NA NA NA 0.604866459945953 -1.8425754488834 0.604866459945953 NA NA NA NA NA NA NA NA NA NA -0.0217126181910587 0.0633150364008207 -0.0253715816687267 0.0670885590666787 QERIKAERKRMRNRIAASKCRKRKLERGARLEEKVKTLKAQNSELASTDNMLREQVAQLKQKVMNAAAAAAAAAAAAAAAAAAAAAAAAAAAAAAAACAAAAAAAAAAAAAAAAAA HLF AAAAAAAAAAAAAAAAAAAAAAAAAAAAAAAACAAAAAAAAAAAAAAAAAA False 3 1 1 -1.4748746 -1.4746578 -1.4721087 -1.4699253 -1.4706621 -1.4771116 -1.4730402 -1.471728 -1.4716213 -1.4745077 -1.4730238 0.0022278412 0.0087331375 NA 6.891303 -1.052305 7.7326984 -0.93354434 7.722234 0.93011624 7.9978733 -0.91185147 7.5988145 -0.8428558 7.92656 -0.8574208 7.381118 -1.0125914 9.066056 -0.6865939 7.186459 0.9978466 7.3120356 -0.92953765 I28G,A49D NA 4.723365 0.91546634026 FALSE
caggagcggatcaaggcggagaggaagcgcatgaggaaccgcatcgctgcctccaagtgccgaaaaaggaagctggagagaggggcccggctggaggaaaaagtgaaaaccttgaaagctcagaactcggagctggcgtccacggacaacatgctcagggaacaggtggcacagcttaaacagaaagtcatgaactaaataa 7  False 0 0 1 20 0 0 0 0 0 47 0 0 3.5 NA NA NA -0.4732068046016 NA NA NA NA NA 0.253650865337634 NA NA -0.4732068046016 0.253650865337634 NA NA NA NA NA NA 0.128364664674405 0.029699575788975 NA NA NA NA 0.126511478906604 0.0281336000396494 QERIKAERKRMRNRIAASKCRKRKLERGARLEEKVKTLKAQNSELASTDNMLREQVAQLKQKVMNAAAAAAAAAAAAAAAAAAAAAAAAAAAAAAAAACAAAAAAAAAAAAAAAAA JDP2 AAAAAAAAAAAAAAAAAAAAAAAAAAAAAAAAACAAAAAAAAAAAAAAAAA False 3 1 1 -0.46538937 -0.6413998 -0.6791805 -0.7842376 -0.7690743 -0.66878474 -0.7433336 -0.9542614 -0.6609859 -0.45467556 -0.6821323 0.14787063 0.5796529 NA -0.28079987 1.056268 0.08747721 1.0241175 0.15042186 1.1973797 0.36901736 1.1665679 0.30262995 1.2949703 0.15632343 1.0351794 0.29059386 1.140936 0.7022927 1.210674 0.122223616 1.2221905 -0.3081715 1.0887735 I28G,A49D NA -2.79895 1.143705674 FALSE
caggagcggatcaaggcggagaggaagcgcatgaggaaccgcatcgctgcctccaagtgccgaaaaaggaagctggagagaggggcccggctggaggaaaaagtgaaaaccttgaaagctcagaactcggagctggcgtccacggacaacatgctcagggaacaggtggcacagcttaaacagaaagtcatgaactaataaa 6  False 0 13 1 0 0 0 0 0 1 0 0 0 2.33333333333333 NA NA -0.69873793081258 NA NA NA NA NA 0.919682290346577 NA NA NA -0.69873793081258 0.919682290346577 NA NA NA NA 0.102681619216431 0.103011872717173 NA NA NA NA NA NA 0.101496770232673 0.102006250543315 QERIKAERKRMRNRIAASKCRKRKLERGARLEEKVKTLKAQNSELASTDNMLREQVAQLKQKVMNAAAAAAAAAAAAAAAAAAAAAAAAAAAAAAAAAACAAAAAAAAAAAAAAAA JUN AAAAAAAAAAAAAAAAAAAAAAAAAAAAAAAAAACAAAAAAAAAAAAAAAA False 3 1 1 -1.4219763 -1.4303395 -1.4265795 -1.4338651 -1.4343513 -1.4319892 -1.4431394 -1.4400913 -1.4186523 -1.4032928 -1.4284277 0.011575002 0.04537401 NA 3.3530047 1.0293243 3.8100142 0.9500027 3.656433 0.9819408 3.995965 0.9570651 3.5431304 1.065266 3.8307433 -0.9386105 3.7410207 -1.0741053 4.156028 -0.93448806 3.4516149 0.9977446 3.3387074 -0.93846214 I28G,A49D NA 0.7295153 0.986700946827 FALSE
caggagcggatcaaggcggagaggaagcgcatgaggaaccgcatcgctgcctccaagtgccgaaaaaggaagctggagagaggggcccggctggaggaaaaagtgaaaaccttgaaagctcagaactcggagctggcgtccacggacaacatgctcagggaacaggtggcacagcttaaacagaaagtcatgaactaactga 8  False 5 3 0 5 0 9 0 0 0 4 0 0 3.66666666666667 NA NA NA -0.767701238242745 NA NA NA NA NA 0.542259203663561 NA NA -0.767701238242745 0.542259203663561 NA NA NA NA NA NA 0.093882780531356 0.0634922664073626 NA NA NA NA 0.0938477282864963 0.0601444963863322 QERIKAERKRMRNRIAASKCRKRKLERGARLEEKVKTLKAQNSELASTDNMLREQVAQLKQKVMNAAAAAAAAAAAAAAAAAAAAAAAAAAAAAAAAAAAAAAAAAACAAAAAAAA MAFK AAAAAAAAAAAAAAAAAAAAAAAAAAAAAAAAAAAAAAAAAACAAAAAAAA False 3 1 1 -1.4760787 -1.4759268 -1.4732711 -1.4709423 -1.4735452 -1.4790787 -1.4740323 -1.475166 -1.472946 -1.4760207 -1.4747008 0.0022498856 0.008819551 NA 6.880987 -1.5398272 7.3647757 -1.6351812 8.29832 1.1185429 8.913912 1.0371394 6.233876 2.274884 6.678729 -2.1074128 6.1044044 3.0035887 7.17087 2.3112907 7.1450696 1.5739137 8.158032 1.0153385 I28G,A49D NA 4.336747 1.761711945 FALSE
caggagcggatcaaggcggagaggaagcgcatgaggaaccgcatcgctgcctccaagtgccgaaaaaggaagctggagagaggggcccggctggaggaaaaagtgaaaaccttgaaagctcagaactcggagctggcgtccacggacaacatgctcagggaacaggtggcacagcttaaacagaaagtcatgaactaaagga 7  False 11 0 0 0 26 0 1 0 0 0 1 0 6.16666666666667 -1.57110708272415 NA NA NA -1.69778021338104 NA 0.659370414053168 NA NA NA 0.590240580718923 NA -1.64142996173518 0.439779655113041 0.00632695763902943 0.0724388417127397 NA NA NA NA NA NA -0.00663893387843975 0.0647957301586874 NA NA -0.00306159791339539 0.0487780118788718 QERIKAERKRMRNRIAASKCRKRKLERGARLEEKVKTLKAQNSELASTDNMLREQVAQLKQKVMNAAAAAAAAAAAAAAAAAAAAAAAAAAAAAAAAAAAAAAAAAAAAAAAAAAC XBP1 AAAAAAAAAAAAAAAAAAAAAAAAAAAAAAAAAAAAAAAAAAAAAAAAAAC False 3 1 1 -1.475711 -1.4757245 -1.4732276 -1.4709804 -1.4732535 -1.4787039 -1.4737707 -1.4750301 -1.4725798 -1.4758044 -1.4744785 0.0021703893 0.008507926 NA 4.38045 -1.9087291 4.9503045 -1.820936 4.7342052 -1.9104407 5.135324 -1.8503463 4.6090813 1.8861272 4.9770665 -1.6982586 4.7445354 -1.856343 5.3104315 -1.7807348 4.481428 1.8774891 4.4838576 -1.7586281 I28G,A49D NA 1.8225176 1.834803289 FALSE
caggagcggatcaaggcggagaggaagcgcatgaggaaccgcatcgctgcctccaagtgccgaaaaaggaagctggagagaaaggcccggctggaggaaaaagtgaaaacctttaaagctcagaactcggagctggcgtccacggccaacatgctcagggaacaggtggcacagcttaaacagaaagtcatgaactaacata 7  False 1 3 1 5 15 4 0 0 0 0 13 0 4.83333333333333 NA NA NA NA -0.789771311888067 NA NA NA NA NA 0.348629219580466 NA -0.789771311888067 0.348629219580466 NA NA NA NA NA NA NA NA 0.0930409283417467 0.0382719954799702 NA NA 0.0913998335239194 0.0386680921145538 QERIKAERKRMRNRIAASKCRKRKLERKARLEEKVKTFKAQNSELASTANMLREQVAQLKQKVMNCAAAAAAAAAAAAAAAAAAAAAAAAAAAAAAAAAAAAAAAAAAAAAAAAAA ATF1 CAAAAAAAAAAAAAAAAAAAAAAAAAAAAAAAAAAAAAAAAAAAAAAAAAA False 3 1 1 -1.4761229 -1.4759369 -1.4734336 -1.4711106 -1.4735464 -1.47908 -1.4740323 -1.4751661 -1.4729689 -1.4764634 -1.474786 0.002242325 0.008789915 NA 4.623851 -4.8720045 5.587893 -2.91013 4.8369226 5.4176702 4.917546 -4.8732057 4.7825475 -4.474987 4.8762364 -5.486509 4.571335 -4.648676 4.9421387 -4.6186824 5.095289 -3.4299583 5.4928007 -3.374235 I28K,L38F NA 3.2070172 4.410605744 FALSE
caggagcggatcaaggcggagaggaagcgcatgaggaaccgcatcgctgcctccaagtgccgaaaaaggaagctggagagaaaggcccggctggaggaaaaagtgaaaacctttaaagctcagaactcggagctggcgtccacggccaacatgctcagggaacaggtggcacagcttaaacagaaagtcatgaactaatgga 5  False 0 2 0 25 19 1 0 0 0 1 1 0 7.83333333333333 NA NA NA -1.58642817377176 -1.60635027786791 NA NA NA NA 0.542965336309389 0.607565678184943 NA -1.59527414928943 0.404854057606428 NA NA NA NA NA NA -0.0019806522223722 0.0635749463540836 0.00339810800492163 0.0666976535049504 NA NA 0.00205775843149772 0.0449042510301204 QERIKAERKRMRNRIAASKCRKRKLERKARLEEKVKTFKAQNSELASTANMLREQVAQLKQKVMNAAAAACAAAAAAAAAAAAAAAAAAAAAAAAAAAAAAAAAAAAAAAAAAAAA ATF6 AAAAACAAAAAAAAAAAAAAAAAAAAAAAAAAAAAAAAAAAAAAAAAAAAA False 3 1 1 -1.4717216 -1.4737568 -1.4694661 -1.467971 -1.4717478 -1.4756398 -1.4710728 -1.4727544 -1.4670788 -1.4737706 -1.4714981 0.002695493 0.010566332 NA 7.406107 -0.80877334 6.944801 -0.9626138 7.8159986 0.77843356 7.7172427 -0.8186387 6.8033447 1.0109104 7.5269823 -0.8286521 6.7461977 -0.9457034 7.1122465 -0.9251499 7.8807983 0.72244847 7.620208 -0.8499236 I28K,L38F NA 5.591754 0.86512472328 FALSE
caggagcggatcaaggcggagaggaagcgcatgaggaaccgcatcgctgcctccaagtgccgaaaaaggaagctggagagaaaggcccggctggaggaaaaagtgaaaacctttaaagctcagaactcggagctggcgtccacggccaacatgctcagggaacaggtggcacagcttaaacagaaagtcatgaactaatcta 6  False 7 0 9 8 1 0 1 0 0 0 0 0 4.16666666666667 -1.44084178998066 NA NA NA NA NA 0.693022647605246 NA NA NA NA NA -1.44084178998066 0.693022647605246 0.0206379833092653 0.0761358969151021 NA NA NA NA NA NA NA NA NA NA 0.0191865713933182 0.0768663728396595 QERIKAERKRMRNRIAASKCRKRKLERKARLEEKVKTFKAQNSELASTANMLREQVAQLKQKVMNAAAAAAAAACAAAAAAAAAAAAAAAAAAAAAAAAAAAAAAAAAAAAAAAAA BACH2 AAAAAAAAACAAAAAAAAAAAAAAAAAAAAAAAAAAAAAAAAAAAAAAAAA False 3 1 1 -1.475776 -1.4755722 -1.472054 -1.4708557 -1.4722868 -1.4771729 -1.4723828 -1.4742651 -1.471487 -1.473657 -1.4735509 0.0020923973 0.008202198 NA 5.971386 -1.4289539 5.747293 -1.4744207 7.2882357 0.9799395 6.5260167 1.3531338 6.587945 1.0980812 7.3486814 -0.92915154 6.547825 1.0637416 6.7236905 -1.1251874 6.7070885 1.0549943 8.388497 0.7671454 I28K,L38F NA 5.0180264 1.12747493771 FALSE
caggagcggatcaaggcggagaggaagcgcatgaggaaccgcatcgctgcctccaagtgccgaaaaaggaagctggagagaaaggcccggctggaggaaaaagtgaaaacctttaaagctcagaactcggagctggcgtccacggccaacatgctcagggaacaggtggcacagcttaaacagaaagtcatgaactaaacta 7  False 6 6 4 26 12 16 0 35 0 10 6 2 11.6666666666667 NA -0.341308089359258 NA -0.967855746905938 -0.950107639497529 -1.41952442714827 NA 0.424117560322212 NA 0.265492288522197 0.414753818756498 0.496129786247765 -0.90873078224159 0.18373389818436 NA NA 0.141376479461708 0.0483762964012408 NA NA 0.0704470079325326 0.0310860691677818 0.0754394455603299 0.0455310553023952 0.0225706949272739 0.0519329100816988 0.078205484056987 0.0203787832474526 QERIKAERKRMRNRIAASKCRKRKLERKARLEEKVKTFKAQNSELASTANMLREQVAQLKQKVMNAAAAAAAAAACAAAAAAAAAAAAAAAAAAAAAAAAAAAAAAAAAAAAAAAA BATF AAAAAAAAAACAAAAAAAAAAAAAAAAAAAAAAAAAAAAAAAAAAAAAAAA False 3 1 1 -0.84949434 -0.83940387 -0.8998401 -0.9092612 -0.963753 -0.9164565 -0.85045165 -0.849583 -0.820876 -0.8590616 -0.87581813 0.044384196 0.17398605 NA 0.8799539 -0.67549956 0.8126221 -0.6851399 1.0030701 -0.7120695 1.0604515 -0.7008822 1.1328796 -0.78256917 1.0864964 -0.69739187 0.7770961 -0.75939703 0.8498982 -0.67931414 0.751727 -0.6988256 0.9527047 -0.6390232 I28K,L38F NA -0.834949 0.70301121 FALSE
caggagcggatcaaggcggagaggaagcgcatgaggaaccgcatcgctgcctccaagtgccgaaaaaggaagctggagagaaaggcccggctggaggaaaaagtgaaaacctttaaagctcagaactcggagctggcgtccacggccaacatgctcagggaacaggtggcacagcttaaacagaaagtcatgaactaaccga 7  False 2 11 0 17 22 0 0 3 0 6 2 0 8.66666666666667 NA -1.18044427096745 NA -0.991343620907172 -1.44703495318467 NA NA 0.43192686583392 NA 0.332378663791958 0.461928898359179 NA -1.15623730411976 0.228823553076014 NA NA 0.0456617426994696 0.0492670524402863 NA NA 0.0676968501789094 0.0389176883066713 0.0208875066086999 0.0507098651436751 NA NA 0.0507533817964394 0.0253798870874063 QERIKAERKRMRNRIAASKCRKRKLERKARLEEKVKTFKAQNSELASTANMLREQVAQLKQKVMNAAAAAAAAAAACAAAAAAAAAAAAAAAAAAAAAAAAAAAAAAAAAAAAAAA BATF2 AAAAAAAAAAACAAAAAAAAAAAAAAAAAAAAAAAAAAAAAAAAAAAAAAA False 3 1 1 -1.3746997 -1.3545632 -1.3539239 -1.3552037 -1.3697985 -1.3578962 -1.3401937 -1.3570278 -1.3395016 -1.3625847 -1.3565394 0.011126661 0.04361651 NA 2.600365 -1.0750997 2.5680704 -1.0104672 2.6312187 0.99205846 2.743857 -0.9628558 2.6459768 1.0440123 2.7286596 -0.95512176 2.3565927 -1.0567551 2.6511984 -0.9880196 2.421261 1.0313388 2.7862232 -0.9569835 I28K,L38F NA 0.84770316 1.0072712329 FALSE
caggagcggatcaaggcggagaggaagcgcatgaggaaccgcatcgctgcctccaagtgccgaaaaaggaagctggagagaaaggcccggctggaggaaaaagtgaaaacctttaaagctcagaactcggagctggcgtccacggccaacatgctcagggaacaggtggcacagcttaaacagaaagtcatgaactaaaaca 7  False 4 9 0 0 5 1 99 58 0 0 32 0 3.16666666666667 0.0447892886434681 -0.314012460984746 NA NA -0.20695447455267 NA 0.473434466500229 0.346224500197592 NA NA 0.550946511493615 NA -0.192664297163834 0.249236303173967 0.183850332929948 0.0520118034555917 0.144489911991359 0.0394915481221893 NA NA NA NA 0.157021691029949 0.0604820858761159 NA NA 0.157627756345156 0.02764396036861 QERIKAERKRMRNRIAASKCRKRKLERKARLEEKVKTFKAQNSELASTANMLREQVAQLKQKVMNAAAAAAAAAAAACAAAAAAAAAAAAAAAAAAAAAAAAAAAAAAAAAAAAAA BATF3 AAAAAAAAAAAACAAAAAAAAAAAAAAAAAAAAAAAAAAAAAAAAAAAAAA False 3 1 1 -0.32375395 -0.287035 -0.3292458 -0.30946445 -0.36536562 -0.32316375 -0.25381255 -0.3004663 -0.274184 -0.32669806 -0.30931896 0.03185171 0.1248587 NA -0.87171507 0.7303225 -0.98998415 0.76337874 -0.84771574 -0.7593894 -0.89377475 0.77395785 -0.68579316 -0.8033745 -0.93008566 0.6925307 -1.1449771 0.73090553 -0.9813223 0.7454422 -0.9942589 -0.7727252 -0.8841386 0.73079693 I28K,L38F NA -2.6880155 0.750282386 FALSE
caggagcggatcaaggcggagaggaagcgcatgaggaaccgcatcgctgcctccaagtgccgaaaaaggaagctggagagaaaggcccggctggaggaaaaagtgaaaacctttaaagctcagaactcggagctggcgtccacggccaacatgctcagggaacaggtggcacagcttaaacagaaagtcatgaactaaatca 7  False 20 30 12 7 0 11 4 3 1 0 0 1 13.3333333333333 -1.34386812403224 -1.45531936110206 -1.40117470382906 NA NA -1.51459563374268 0.365712622485396 0.357239610854217 0.540574756039664 NA NA 0.667169938324711 -1.41311878244622 0.218315103580953 0.0312915702586119 0.0401774150127919 0.0143085517974765 0.0407479692371569 0.0240030057285416 0.0605487553123263 NA NA NA NA 0.0126190158298196 0.0698367188921945 0.0222614594085119 0.0242143459616649 QERIKAERKRMRNRIAASKCRKRKLERKARLEEKVKTFKAQNSELASTANMLREQVAQLKQKVMNAAAAAAAAAAAAACAAAAAAAAAAAAAAAAAAAAAAAAAAAAAAAAAAAAA CEBPA AAAAAAAAAAAAACAAAAAAAAAAAAAAAAAAAAAAAAAAAAAAAAAAAAA False 3 1 1 -1.4732087 -1.4714578 -1.4710039 -1.4694164 -1.471523 -1.4761806 -1.471048 -1.4718149 -1.4688228 -1.4712167 -1.4715693 0.0020253933 0.007939542 NA 6.8870277 -0.92971534 7.306395 0.8162471 6.874505 0.95650005 6.669191 1.0399063 6.3955097 1.0569477 6.731058 0.95209175 6.6155014 0.9631187 7.4801416 0.83559185 7.031021 0.8598434 7.9016047 0.7350532 I28K,L38F NA 5.223556 0.9145015403 FALSE
caggagcggatcaaggcggagaggaagcgcatgaggaaccgcatcgctgcctccaagtgccgaaaaaggaagctggagagaaaggcccggctggaggaaaaagtgaaaacctttaaagctcagaactcggagctggcgtccacggccaacatgctcagggaacaggtggcacagcttaaacagaaagtcatgaactaagcaa 6  False 12 1 0 0 13 37 0 0 0 0 1 0 10.5 NA NA NA NA -1.49573055689884 NA NA NA NA NA 0.636169080773941 NA -1.49573055689884 0.636169080773941 NA NA NA NA NA NA NA NA 0.0155417758994786 0.069837692357446 NA NA 0.0130986023533151 0.0705604786810477 QERIKAERKRMRNRIAASKCRKRKLERKARLEEKVKTFKAQNSELASTANMLREQVAQLKQKVMNAAAAAAAAAAAAAAACAAAAAAAAAAAAAAAAAAAAAAAAAAAAAAAAAAA CEBPD AAAAAAAAAAAAAAACAAAAAAAAAAAAAAAAAAAAAAAAAAAAAAAAAAA False 3 1 1 -1.4530172 -1.4486759 -1.4580605 -1.4564501 -1.4601538 -1.4580182 -1.4519454 -1.4590595 -1.4549829 -1.4580778 -1.4558442 0.003639659 0.014267463 NA 7.439993 -0.5807748 8.012712 -0.5172576 6.9766273 0.67700124 7.320386 -0.6515945 6.695401 0.72635317 7.404462 -0.59629536 6.7815623 -0.6427585 7.209459 -0.6481863 6.94111 0.65842545 7.749552 -0.5866899 I28K,L38F NA 5.4874873 0.628533684 FALSE
caggagcggatcaaggcggagaggaagcgcatgaggaaccgcatcgctgcctccaagtgccgaaaaaggaagctggagagaaaggcccggctggaggaaaaagtgaaaacctttaaagctcagaactcggagctggcgtccacggccaacatgctcagggaacaggtggcacagcttaaacagaaagtcatgaactaataca 6  False 19 12 2 13 2 0 0 1 0 4 0 0 8 NA -1.50527007277153 NA -1.02884038080108 NA NA NA 0.602559110169036 NA 0.389839317455932 NA NA -1.16941886962113 0.327310307698059 NA NA 0.00861100314766536 0.0687299485799635 NA NA 0.0633064142904778 0.0456456647167089 NA NA NA NA 0.0492913529119002 0.0363035122051504 QERIKAERKRMRNRIAASKCRKRKLERKARLEEKVKTFKAQNSELASTANMLREQVAQLKQKVMNAAAAAAAAAAAAAAAACAAAAAAAAAAAAAAAAAAAAAAAAAAAAAAAAAA CEBPE AAAAAAAAAAAAAAAACAAAAAAAAAAAAAAAAAAAAAAAAAAAAAAAAAA False 3 1 1 -1.4653885 -1.4637733 -1.461671 -1.4554477 -1.461912 -1.4638458 -1.4614723 -1.4641813 -1.4579269 -1.4636778 -1.4619296 0.003081758 0.0120804915 NA 4.516567 -1.1279981 4.5735993 -1.0845661 4.683414 1.0660962 4.947774 -0.95057005 4.626372 -1.0818352 4.9219346 -0.9635463 4.3023596 -1.1456221 4.709342 -1.0741974 4.434244 -1.0713536 4.9466596 -0.99320555 I28K,L38F NA 2.9005876 1.0558990648 FALSE
caggagcggatcaaggcggagaggaagcgcatgaggaaccgcatcgctgcctccaagtgccgaaaaaggaagctggagagaaaggcccggctggaggaaaaagtgaaaacctttaaagctcagaactcggagctggcgtccacggccaacatgctcagggaacaggtggcacagcttaaacagaaagtcatgaactaacaca 7  False 1 25 20 38 41 16 0 2 0 0 1 1 23.5 NA -1.51645409134788 NA NA -1.83054952513396 -1.62645665109141 NA 0.424868042660645 NA NA 0.572517638990034 0.638722329825934 -1.62765841779537 0.300939897205096 NA NA 0.0073353158189074 0.0484618989780837 NA NA NA NA -0.0212141507962903 0.0628501320629337 0.000909845534775633 0.0668589353864315 -0.00153413176966491 0.0333786470338731 QERIKAERKRMRNRIAASKCRKRKLERKARLEEKVKTFKAQNSELASTANMLREQVAQLKQKVMNAAAAAAAAAAAAAAAAACAAAAAAAAAAAAAAAAAAAAAAAAAAAAAAAAA CREB3 AAAAAAAAAAAAAAAAACAAAAAAAAAAAAAAAAAAAAAAAAAAAAAAAAA False 3 1 1 -1.4748555 -1.4744762 -1.4724249 -1.4694887 -1.4726692 -1.475064 -1.4705588 -1.472219 -1.4700418 -1.4747636 -1.4726562 0.0021055683 0.008253828 NA 6.1174803 -1.1829392 6.45795 -1.0972506 6.4215646 1.1609883 6.6799154 -1.0447772 6.0254235 1.2606862 7.165741 -0.84878683 6.376303 -0.97539735 7.2466207 -0.88028276 6.7145233 0.9523242 6.79988 -1.0201969 I28K,L38F NA 4.834901 1.0423629519 FALSE
caggagcggatcaaggcggagaggaagcgcatgaggaaccgcatcgctgcctccaagtgccgaaaaaggaagctggagagaaaggcccggctggaggaaaaagtgaaaacctttaaagctcagaactcggagctggcgtccacggccaacatgctcagggaacaggtggcacagcttaaacagaaagtcatgaactaactta 7  False 1 0 0 0 0 0 2 0 0 0 0 0 0.166666666666667 -0.680246899683791 NA NA NA NA NA 1.02685128148689 NA NA NA NA NA -0.680246899683791 1.02685128148689 0.104197408620834 0.112810517209762 NA NA NA NA NA NA NA NA NA NA 0.103547696703614 0.113892862991418 QERIKAERKRMRNRIAASKCRKRKLERKARLEEKVKTFKAQNSELASTANMLREQVAQLKQKVMNAAAAAAAAAAAAAAAAAAAAACAAAAAAAAAAAAAAAAAAAAAAAAAAAAA CREB3L4 AAAAAAAAAAAAAAAAAAAAACAAAAAAAAAAAAAAAAAAAAAAAAAAAAA False 3 1 1 -1.4715165 -1.4730152 -1.4716076 -1.4694833 -1.4720105 -1.4771049 -1.4713626 -1.4747319 -1.4689689 -1.473608 -1.472341 0.0024104717 0.009449049 NA 6.742857 -0.88155377 6.442851 -0.9921008 6.2292347 -1.1014967 6.5371666 -1.0670782 6.1504903 -1.1439098 6.973136 -0.9741724 5.887794 -1.101111 5.6972036 -1.4560816 6.523546 -0.93224 6.8178215 -0.9413313 I28K,L38F NA 4.6345716 1.0591075815 FALSE
caggagcggatcaaggcggagaggaagcgcatgaggaaccgcatcgctgcctccaagtgccgaaaaaggaagctggagagaaaggcccggctggaggaaaaagtgaaaacctttaaagctcagaactcggagctggcgtccacggccaacatgctcagggaacaggtggcacagcttaaacagaaagtcatgaactaacgta 6  False 39 35 43 58 54 69 96 3 5 2 9 7 49.6666666666667 -0.620403773843912 -1.49755208605847 -1.30700098105044 -1.626991029483 -1.27034876830542 -1.48184610875192 0.166414166999163 0.350350319904343 0.252704473852995 0.38066005428298 0.246901787040415 0.26034731353462 -1.11252656487008 0.101028462367388 0.110771811457114 0.0182823633652416 0.00949134305287466 0.039962153198952 0.0345512261803207 0.0283049498384872 -0.00673009238615699 0.044570879413181 0.0402838523229502 0.0271045097395411 0.0160471069940829 0.0272521303872151 0.0556015436737937 0.0112055377736697 QERIKAERKRMRNRIAASKCRKRKLERKARLEEKVKTFKAQNSELASTANMLREQVAQLKQKVMNAAAAAAAAAAAAAAAAAAAAAACAAAAAAAAAAAAAAAAAAAAAAAAAAAA CREB5 AAAAAAAAAAAAAAAAAAAAAACAAAAAAAAAAAAAAAAAAAAAAAAAAAA False 3 1 1 -1.3451784 -1.3337324 -1.3421054 -1.3308451 -1.3560162 -1.3533024 -1.3255078 -1.3390051 -1.3175529 -1.342731 -1.3385977 0.0119744735 0.046939936 NA 2.5612028 -0.98478824 2.5348597 -0.95613354 2.6215003 -0.9569807 2.699865 0.90230715 2.6177156 1.0044166 2.7124958 -0.9460633 2.3494353 1.0117706 2.6272566 0.93872803 2.3941965 0.9737135 2.7712002 -0.8997804 I28K,L38F NA 0.82333374 0.957468196115 FALSE
caggagcggatcaaggcggagaggaagcgcatgaggaaccgcatcgctgcctccaagtgccgaaaaaggaagctggagagaaaggcccggctggaggaaaaagtgaaaacctttaaagctcagaactcggagctggcgtccacggccaacatgctcagggaacaggtggcacagcttaaacagaaagtcatgaactaattca 6  False 3 1 9 0 7 0 0 0 1 0 0 0 3.33333333333333 NA NA -1.31985234644997 NA NA NA NA NA 0.555874676712353 NA NA NA -1.31985234644997 0.555874676712353 NA NA NA NA 0.0331117690648865 0.0622624704696813 NA NA NA NA NA NA 0.0326060746494231 0.0616546519799095 QERIKAERKRMRNRIAASKCRKRKLERKARLEEKVKTFKAQNSELASTANMLREQVAQLKQKVMNAAAAAAAAAAAAAAAAAAAAAAACAAAAAAAAAAAAAAAAAAAAAAAAAAA CREBL2 AAAAAAAAAAAAAAAAAAAAAAACAAAAAAAAAAAAAAAAAAAAAAAAAAA False 3 1 1 -1.475825 -1.4755294 -1.4733491 -1.4705511 -1.4729847 -1.4773571 -1.4738594 -1.4738575 -1.4729621 -1.4762716 -1.4742548 0.0019977216 0.007831069 NA 5.9968204 -1.4483044 6.060125 -1.3800317 5.936345 -1.6737366 7.018739 -1.1460648 6.494251 1.238321 7.167919 -0.9667789 5.372425 -1.716472 6.655409 -1.0806121 4.908577 2.5395837 6.255824 -1.4578056 I28K,L38F NA 4.4210043 1.4647710606 FALSE
caggagcggatcaaggcggagaggaagcgcatgaggaaccgcatcgctgcctccaagtgccgaaaaaggaagctggagagaaaggcccggctggaggaaaaagtgaaaacctttaaagctcagaactcggagctggcgtccacggccaacatgctcagggaacaggtggcacagcttaaacagaaagtcatgaactaagtaa 6  False 3 7 0 7 0 13 0 0 0 0 0 2 5 NA NA NA NA NA -1.35753575181817 NA NA NA NA NA 0.514786641505034 -1.35753575181817 0.514786641505034 NA NA NA NA NA NA NA NA NA NA 0.029059425076594 0.0538858361372192 0.0284264324733569 0.0570973864354019 QERIKAERKRMRNRIAASKCRKRKLERKARLEEKVKTFKAQNSELASTANMLREQVAQLKQKVMNAAAAAAAAAAAAAAAAAAAAAAAAACAAAAAAAAAAAAAAAAAAAAAAAAA CREBZF AAAAAAAAAAAAAAAAAAAAAAAAACAAAAAAAAAAAAAAAAAAAAAAAAA False 3 1 1 -1.4756908 -1.4755833 -1.4733536 -1.470416 -1.4730442 -1.4776564 -1.4717135 -1.4749779 -1.4709885 -1.4749945 -1.4738418 0.0023310436 0.009137691 NA 6.309286 -1.3176403 5.953944 -1.4284581 5.56425 1.7955427 6.498547 -1.2044998 6.338443 1.2864325 6.8213882 -1.0438776 6.7729673 -0.9780389 5.989177 -1.5246779 6.7360835 1.0073605 7.8777313 -0.89915645 I28K,L38F NA 4.720543 1.24856848236 FALSE
caggagcggatcaaggcggagaggaagcgcatgaggaaccgcatcgctgcctccaagtgccgaaaaaggaagctggagagaaaggcccggctggaggaaaaagtgaaaacctttaaagctcagaactcggagctggcgtccacggccaacatgctcagggaacaggtggcacagcttaaacagaaagtcatgaactaaaata 7  False 9 8 0 10 2 2 3 0 0 0 0 0 5.16666666666667 -1.19664458519166 NA NA NA NA NA 0.465563384288109 NA NA NA NA NA -1.19664458519166 0.465563384288109 0.047465639339003 0.0511470814930655 NA NA NA NA NA NA NA NA NA NA 0.0462716218668869 0.0516378054899696 QERIKAERKRMRNRIAASKCRKRKLERKARLEEKVKTFKAQNSELASTANMLREQVAQLKQKVMNAAAAAAAAAAAAAAAAAAAAAAAAAAAACAAAAAAAAAAAAAAAAAAAAAA DDIT3 AAAAAAAAAAAAAAAAAAAAAAAAAAAACAAAAAAAAAAAAAAAAAAAAAA False 3 1 1 -1.1804494 -1.1695898 -1.2233928 -1.179628 -1.2318542 -1.1778247 -1.1386712 -1.1981114 -1.1299949 -1.167445 -1.1796962 0.032280985 0.12654147 NA 1.5513742 1.0321794 1.513124 1.0232692 1.6589822 -1.0780103 1.6292717 0.9854592 1.669877 1.0953186 1.6318381 0.96784955 1.3362175 -1.0765232 1.6156851 1.0298731 1.3645093 1.0369854 1.6365298 0.9418044 I28K,L38F NA -0.20489812 1.026727244 FALSE
caggagcggatcaaggcggagaggaagcgcatgaggaaccgcatcgctgcctccaagtgccgaaaaaggaagctggagagaaaggcccggctggaggaaaaagtgaaaacctttaaagctcagaactcggagctggcgtccacggccaacatgctcagggaacaggtggcacagcttaaacagaaagtcatgaactaatgaa 4  False 26 17 10 15 49 0 3 0 0 5 7 0 19.5 -1.50239534835301 NA NA -1.00696488767256 -1.31528308064069 NA 0.391282341586859 NA NA 0.357451600006432 0.270092421927415 NA -1.27285115494989 0.188759576784048 0.013875671296535 0.0429865201760708 NA NA NA NA 0.065867780936031 0.0418534384700413 0.0353510305684779 0.0296503430309701 NA NA 0.0378191959265382 0.0209362046915437 QERIKAERKRMRNRIAASKCRKRKLERKARLEEKVKTFKAQNSELASTANMLREQVAQLKQKVMNAAAAAAAAAAAAAAAAAAAAAAAAAAAAAAAAAAAAAAAAAAAAAAAAAAA FOS AAAAAAAAAAAAAAAAAAAAAAAAAAAAAAAAAAAAAAAAAAAAAAAAAAA False 2 1 1 -1.206391 -1.202112 -1.2168105 -1.2010778 -1.2301672 -1.211864 -1.1932817 -1.219085 -1.1815495 -1.2253294 -1.2087668 0.014917078 0.058474947 10 1.735718 -0.9855633 1.7167581 -0.9802675 1.7905601 0.9818175 1.8323398 -0.9259659 1.8152156 1.0031701 1.8595831 -0.9261728 1.5853043 -1.0434102 1.8013239 -0.97534174 1.6036248 1.0063037 1.9159625 -0.9332268 I28K,L38F NA 0 0.976123954 FALSE
caggagcggatcaaggcggagaggaagcgcatgaggaaccgcatcgctgcctccaagtgccgaaaaaggaagctggagagaaaggcccggctggaggaaaaagtgaaaacctttaaagctcagaactcggagctggcgtccacggccaacatgctcagggaacaggtggcacagcttaaacagaaagtcatgaactaataga 6  False 12 8 0 11 0 8 1 0 0 0 1 0 6.5 -1.59618437376794 NA NA NA NA NA 0.654318206392779 NA NA NA NA NA -1.59618437376794 0.654318206392779 0.00357195092688586 0.0718838030528139 NA NA NA NA NA NA NA NA NA NA 0.00195680119095953 0.0725734828178564 QERIKAERKRMRNRIAASKCRKRKLERKARLEEKVKTFKAQNSELASTANMLREQVAQLKQKVMNAAAAAAAAAAAAAAAAAAAAAAAAAAAAAACAAAAAAAAAAAAAAAAAAAA FOSL1 AAAAAAAAAAAAAAAAAAAAAAAAAAAAAACAAAAAAAAAAAAAAAAAAAA False 3 1 1 -1.3661062 -1.3555019 -1.3727607 -1.3539349 -1.3735553 -1.3680334 -1.3555664 -1.3691435 -1.3452021 -1.3630636 -1.3622868 0.009337797 0.036604166 NA 2.8446867 -0.9523479 2.8349872 -0.91827285 2.920257 0.95654726 3.0256124 -0.8693351 2.893495 0.9682404 2.9777596 -0.9066266 2.6179614 -1.0014759 2.9140992 -0.93856907 2.6915846 0.9452793 3.0662446 -0.87105757 I28K,L38F NA 1.1130297 0.9327751907 FALSE
caggagcggatcaaggcggagaggaagcgcatgaggaaccgcatcgctgcctccaagtgccgaaaaaggaagctggagagaaaggcccggctggaggaaaaagtgaaaacctttaaagctcagaactcggagctggcgtccacggccaacatgctcagggaacaggtggcacagcttaaacagaaagtcatgaactaagaga 7  False 11 13 6 5 20 3 1 0 0 0 2 0 9.66666666666667 -1.57110708272415 NA NA NA -1.4192524134459 NA 0.659370414053168 NA NA NA 0.469079047573737 NA -1.4702804158242 0.382225506523076 0.00632695763902943 0.0724388417127397 NA NA NA NA NA NA 0.0239374323624384 0.0514947978545648 NA NA 0.0159213961529481 0.0423944129311714 QERIKAERKRMRNRIAASKCRKRKLERKARLEEKVKTFKAQNSELASTANMLREQVAQLKQKVMNAAAAAAAAAAAAAAAAAAAAAAAAAAAAAAACAAAAAAAAAAAAAAAAAAA FOSL2 AAAAAAAAAAAAAAAAAAAAAAAAAAAAAAACAAAAAAAAAAAAAAAAAAA False 3 1 1 -0.97757685 -0.9725637 -1.0007293 -0.9700075 -1.0294372 -0.9770914 -0.9687183 -1.0087776 -0.94069463 -0.9710795 -0.98166764 0.024933973 0.09774118 NA 1.0610085 0.87647843 1.0097607 0.89594245 1.1285625 -0.87749445 1.1069175 0.82012665 1.1632073 0.9252207 1.1077695 0.8314263 0.94629043 0.9514792 1.1198938 0.8970004 0.93197936 -0.89219344 1.1189544 0.8071201 I28K,L38F NA -0.69620466 0.877448208 FALSE
caggagcggatcaaggcggagaggaagcgcatgaggaaccgcatcgctgcctccaagtgccgaaaaaggaagctggagagaaaggcccggctggaggaaaaagtgaaaacctttaaagctcagaactcggagctggcgtccacggccaacatgctcagggaacaggtggcacagcttaaacagaaagtcatgaactaaggga 6  False 29 14 35 17 27 33 0 1 1 1 0 6 25.8333333333333 NA -1.54750279772794 -1.70376853004095 -1.4810274796406 NA -1.30766340979954 NA 0.592360109209091 0.509066980597396 0.562618665691244 NA 0.310098400523966 -1.44382941059892 0.222128683812194 NA NA 0.00379379440306354 0.0675666157223002 -0.00988995604524218 0.0570196290178132 0.0103605471636114 0.0658761233861632 NA NA 0.0342798652223179 0.0324598780345096 0.0188552004617333 0.0246373279246952 QERIKAERKRMRNRIAASKCRKRKLERKARLEEKVKTFKAQNSELASTANMLREQVAQLKQKVMNAAAAAAAAAAAAAAAAAAAAAAAAAAAAAAAAAAAAAACAAAAAAAAAAAA MAFA AAAAAAAAAAAAAAAAAAAAAAAAAAAAAAAAAAAAAACAAAAAAAAAAAA False 3 1 1 -1.4667858 -1.4687544 -1.469415 -1.4684188 -1.46491 -1.467793 -1.4654466 -1.4637781 -1.4666296 -1.4712514 -1.4673183 0.002259733 0.008858154 NA 6.7351456 -0.77725476 6.5831637 -0.8339526 6.3013544 0.96350724 6.381034 -1.0142202 7.022765 0.7553548 7.685108 -0.6564199 6.209681 -0.8553705 7.4787526 -0.6715672 6.3851514 0.88012344 6.984827 -0.8324824 I28K,L38F NA 5.0110598 0.8240253213 FALSE
caggagcggatcaaggcggagaggaagcgcatgaggaaccgcatcgctgcctccaagtgccgaaaaaggaagctggagagaaaggcccggctggaggaaaaagtgaaaacctttaaagctcagaactcggagctggcgtccacggccaacatgctcagggaacaggtggcacagcttaaacagaaagtcatgaactaaggta 6  False 0 4 26 10 13 0 0 2 1 7 1 1 8.83333333333333 NA -1.01438099633834 -1.61974106730433 -0.804195069432372 -1.49573055689884 NA NA 0.628880927392135 0.514900027120897 0.390024252166701 0.636169080773941 NA -1.15064451831767 0.255279429854688 NA NA 0.064603486561042 0.0717323048861644 -0.000478198977581362 0.057672977519072 0.0896097759673712 0.0456673184274155 0.0155417758994786 0.069837692357446 NA NA 0.0513737037443022 0.0283142317228907 QERIKAERKRMRNRIAASKCRKRKLERKARLEEKVKTFKAQNSELASTANMLREQVAQLKQKVMNAAAAAAAAAAAAAAAAAAAAAAAAAAAAAAAAAAAAAAAACAAAAAAAAAA MAFF AAAAAAAAAAAAAAAAAAAAAAAAAAAAAAAAAAAAAAAACAAAAAAAAAA False 3 1 1 -1.4700432 -1.4683156 -1.4699211 -1.4682341 -1.4680932 -1.4740139 -1.4630822 -1.4707953 -1.4684689 -1.4747357 -1.4695704 0.0032850693 0.012877472 NA 7.1369143 -0.7938768 7.475009 -0.7264851 6.6786156 0.92928314 6.711475 -0.95437634 6.9796014 0.82616395 7.0832834 -0.82578766 7.403399 -0.6844116 6.582447 -0.9091051 6.292031 0.947779 6.3317747 -1.0930471 I28K,L38F NA 5.101816 0.8690315817 FALSE
caggagcggatcaaggcggagaggaagcgcatgaggaaccgcatcgctgcctccaagtgccgaaaaaggaagctggagagaaaggcccggctggaggaaaaagtgaaaacctttaaagctcagaactcggagctggcgtccacggccaacatgctcagggaacaggtggcacagcttaaacagaaagtcatgaactaactga 7  False 6 8 5 28 2 1 0 0 1 0 0 0 8.33333333333333 NA NA -1.15369601693506 NA NA NA NA NA 0.602227981836421 NA NA NA -1.15369601693506 0.602227981836421 NA NA NA NA 0.0517226250602676 0.0674544164466571 NA NA NA NA NA NA 0.0510352478060228 0.0667959131585004 QERIKAERKRMRNRIAASKCRKRKLERKARLEEKVKTFKAQNSELASTANMLREQVAQLKQKVMNAAAAAAAAAAAAAAAAAAAAAAAAAAAAAAAAAAAAAAAAAACAAAAAAAA MAFK AAAAAAAAAAAAAAAAAAAAAAAAAAAAAAAAAAAAAAAAAACAAAAAAAA False 3 1 1 -1.4759502 -1.4758341 -1.4728657 -1.4704227 -1.4735343 -1.4790614 -1.4740307 -1.4751611 -1.4728332 -1.475592 -1.4745286 0.0023460733 0.009196607 NA 5.994796 -1.5398272 5.9568114 -1.6351812 7.17906 1.1185429 7.5566273 1.0371394 5.2265797 2.274884 5.437492 -2.1074128 4.650724 3.0035887 5.5158224 2.3112907 6.0149503 1.5739137 7.4909964 1.0153385 I28K,L38F NA 4.336747 1.761711945 FALSE
caggagcggatcaaggcggagaggaagcgcatgaggaaccgcatcgctgcctccaagtgccgaaaaaggaagctggagagaaaggcccggctggaggaaaaagtgaaaacctttaaagctcagaactcggagctggcgtccacggccaacatgctcagggaacaggtggcacagcttaaacagaaagtcatgaactaatata 6  False 5 5 0 2 12 12 0 0 0 0 6 1 6 NA NA NA NA -0.950107639497529 -1.54057201834584 NA NA NA NA 0.414753818756498 0.659703865438591 -1.11737889903832 0.351125880188435 NA NA NA NA NA NA NA NA 0.0754394455603299 0.0455310553023952 0.00989991029889375 0.0690551998167309 0.0550633486687566 0.0389450083824556 QERIKAERKRMRNRIAASKCRKRKLERKARLEEKVKTFKAQNSELASTANMLREQVAQLKQKVMNAAAAAAAAAAAAAAAAAAAAAAAAAAAAAAAAAAAAAAAAAAAAACAAAAA NFE2L2 AAAAAAAAAAAAAAAAAAAAAAAAAAAAAAAAAAAAAAAAAAAAACAAAAA False 3 1 1 -1.4671593 -1.4701681 -1.4683473 -1.467647 -1.467 -1.4704442 -1.4680452 -1.4717126 -1.4631823 -1.4681019 -1.4681809 0.002340602 0.00917516 NA 7.339879 -0.7188084 6.8875923 -0.82903224 7.5353656 0.77437353 6.841104 -0.9090946 7.1399193 0.7819358 7.5016623 -0.7083632 6.5150375 -0.8708425 6.7823176 -0.91712505 7.089393 0.7311626 7.7483253 -0.68921506 I28K,L38F NA 5.372421 0.7929952919 FALSE
caggagcggatcaaggcggagaggaagcgcatgaggaaccgcatcgctgcctccaagtgccgaaaaaggaagctggagagaaaggcccggctggaggaaaaagtgaaaacctttaaagctcagaactcggagctggcgtccacggccaacatgctcagggaacaggtggcacagcttaaacagaaagtcatgaactaagata 7  False 16 9 0 13 0 0 1 0 0 4 0 0 6.33333333333333 -1.67909637112448 NA NA -1.02884038080108 NA NA 0.64021909453734 NA NA 0.389839317455932 NA NA -1.20472637041385 0.332967668639385 -0.00553681240945902 0.070334865899707 NA NA NA NA 0.0633064142904778 0.0456456647167089 NA NA NA NA 0.0453752333891866 0.0369309964827669 QERIKAERKRMRNRIAASKCRKRKLERKARLEEKVKTFKAQNSELASTANMLREQVAQLKQKVMNAAAAAAAAAAAAAAAAAAAAAAAAAAAAAAAAAAAAAAAAAAAAAACAAAA NFE2L3 AAAAAAAAAAAAAAAAAAAAAAAAAAAAAAAAAAAAAAAAAAAAAACAAAA False 3 1 1 -1.4760172 -1.474477 -1.4730117 -1.4708368 -1.4733582 -1.4788694 -1.4729971 -1.4741691 -1.4723701 -1.4760445 -1.474215 0.0022806241 0.008940047 NA 5.620991 -1.7296681 6.378589 -1.1109936 6.4256787 1.2959714 6.0747137 -1.4418161 6.06436 1.5064297 5.8658495 -1.5399026 5.775783 -1.2866514 6.3604546 -1.1735227 5.728225 1.3935509 6.6305113 -1.2576071 I28K,L38F NA 4.3268766 1.373611335 FALSE
caggagcggatcaaggcggagaggaagcgcatgaggaaccgcatcgctgcctccaagtgccgaaaaaggaagctggagagaaaggcccggctggaggaaaaagtgaaaacctttaaagctcagaactcggagctggcgtccacggccaacatgctcagggaacaggtggcacagcttaaacagaaagtcatgaactaaagaa 5  False 0 0 0 7 17 21 0 0 0 0 2 0 7.5 NA NA NA NA -1.37187878949153 NA NA NA NA NA 0.482656467043193 NA -1.37187878949153 0.482656467043193 NA NA NA NA NA NA NA NA 0.0291380381063672 0.0529853067028766 NA NA 0.0268355792952345 0.0535336789893013 QERIKAERKRMRNRIAASKCRKRKLERKARLEEKVKTFKAQNSELASTANMLREQVAQLKQKVMNAAAAAAAAAAAAAAAAAAAAAAAAAAAAAAAAAAAAAAAAAAAAAAACAAA NFIL3 AAAAAAAAAAAAAAAAAAAAAAAAAAAAAAAAAAAAAAAAAAAAAAACAAA False 3 1 1 -1.4754913 -1.472276 -1.4724498 -1.4687358 -1.4716148 -1.4771901 -1.4710498 -1.4729486 -1.4705126 -1.4729294 -1.4725196 0.00241258 0.009457313 NA 5.3938065 -1.4708381 6.58248 -0.9367253 6.1551986 1.2152969 6.9185805 -0.953555 6.349859 1.0718675 6.488818 -1.0536802 6.242593 -1.0207493 6.343242 -1.0505561 5.9570737 1.1028965 7.1956816 -0.8622173 I28K,L38F NA 4.5970945 1.0738381861 FALSE
caggagcggatcaaggcggagaggaagcgcatgaggaaccgcatcgctgcctccaagtgccgaaaaaggaagctggagagaaaggcccggctggaggaaaaagtgaaaacctttaaagctcagaactcggagctggcgtccacggccaacatgctcagggaacaggtggcacagcttaaacagaaagtcatgaactaatgta 5  False 0 1 0 0 3 0 0 2 0 0 0 0 0.666666666666667 NA -0.634577361820439 NA NA NA NA NA 1.07855046407838 NA NA NA NA -0.634577361820439 1.07855046407838 NA NA 0.107925185346038 0.12302314691783 NA NA NA NA NA NA NA NA 0.108613118067476 0.119627060363342 QERIKAERKRMRNRIAASKCRKRKLERKARLEEKVKTFKAQNSELASTANMLREQVAQLKQKVMNAAAAAAAAAAAAAAAAAAAAAAAAAAAAAAAAAAAAAAAAAAAAAAAAACA TEF AAAAAAAAAAAAAAAAAAAAAAAAAAAAAAAAAAAAAAAAAAAAAAAAACA False 3 1 1 -1.4734721 -1.4713506 -1.4693536 -1.4657235 -1.4690942 -1.4764675 -1.470501 -1.4708446 -1.4697145 -1.4721732 -1.4708694 0.0028566434 0.011198042 NA 6.229208 -1.0431294 6.9624352 0.85316026 6.904661 0.87711656 7.590586 0.7610004 6.819213 0.87542 6.5901575 0.98828524 6.411474 -0.9674684 7.215747 0.8308949 6.107772 1.0295444 7.4863014 0.8027884 I28K,L38F NA 5.0661163 0.9028807825 FALSE
caggagcggatcaaggcggagaggaagcgcatgaggaaccgcatcgctgcctccaagtgccgaaaaaggaagctggagagaaaggcccggctggaggaaaaagtgaaaacctttaaagctcagaactcggagctggcgtccacggccaacatgctcagggaacaggtggcacagcttaaacagaaagtcatgaactaaagga 6  False 9 4 18 0 2 8 0 3 0 0 0 1 6.83333333333333 NA -0.903295554423052 NA NA NA -1.41952442714827 NA 0.591120306532649 NA NA NA 0.699782209681923 -1.118262074506 0.451572165856339 NA NA 0.0772742711894221 0.0674251995977024 NA NA NA NA NA NA 0.0225706949272739 0.0732504428872063 0.0549653915601173 0.050085974224175 QERIKAERKRMRNRIAASKCRKRKLERKARLEEKVKTFKAQNSELASTANMLREQVAQLKQKVMNAAAAAAAAAAAAAAAAAAAAAAAAAAAAAAAAAAAAAAAAAAAAAAAAAAC XBP1 AAAAAAAAAAAAAAAAAAAAAAAAAAAAAAAAAAAAAAAAAAAAAAAAAAC False 3 1 1 -1.4738898 -1.4731808 -1.4716873 -1.4695075 -1.47159 -1.4759887 -1.4701539 -1.4725782 -1.4697269 -1.4743356 -1.4722638 0.0021349483 0.008368998 NA 3.494258 -1.9087291 3.5423398 -1.820936 3.6149452 -1.9104407 3.7780392 -1.8503463 3.6017847 1.8861272 3.7358289 -1.6982586 3.2908547 -1.856343 3.6553836 -1.7807348 3.3513088 1.8774891 3.816822 -1.7586281 I28K,L38F NA 1.8225176 1.834803289 FALSE
caggagcggatcaaggcggagaggaagcgcatgaggaaccgcatcgctgcctccaagtgccgaaaaaggaagctggagagactggcccggctggaggaaaaagtgaaaaccttgcccgctcagaactcggagctggcgtccacggccaacatgctcagggaacaggtggcacagcttaaacagaaagtcatgaactaacata 9  False 17 4 25 9 25 13 0 0 1 0 1 4 15.5 NA NA -1.60865410305755 NA -1.68634753091207 -1.15060352787503 NA NA 0.515801461313069 NA 0.592146121641969 0.429062421290917 -1.42044349027859 0.288163871225156 NA NA NA NA 0.000763630904104418 0.0577739454568497 NA NA -0.00538387105753479 0.0650049175976561 0.0507202744690923 0.0449125627244831 0.0214490419137449 0.0319615984283524 QERIKAERKRMRNRIAASKCRKRKLERLARLEEKVKTLPAQNSELASTANMLREQVAQLKQKVMNCAAAAAAAAAAAAAAAAAAAAAAAAAAAAAAAAAAAAAAAAAAAAAAAAAA ATF1 CAAAAAAAAAAAAAAAAAAAAAAAAAAAAAAAAAAAAAAAAAAAAAAAAAA False 3 1 1 -1.4761229 -1.475937 -1.4734336 -1.4711106 -1.4735464 -1.47908 -1.4740323 -1.4751661 -1.4729689 -1.4764634 -1.474786 0.0022423319 0.008789941 NA 5.583878 -4.8720045 6.348892 -2.91013 5.953126 5.4176702 6.1780567 -4.8732057 5.7652454 -4.474987 6.036744 -5.486509 5.713662 -4.648676 5.9501095 -4.6186824 6.2615566 -3.4299583 6.774808 -3.374235 I28L,K39P NA 3.2070172 4.410605744 FALSE
caggagcggatcaaggcggagaggaagcgcatgaggaaccgcatcgctgcctccaagtgccgaaaaaggaagctggagagactggcccggctggaggaaaaagtgaaaaccttgcccgctcagaactcggagctggcgtccacggccaacatgctcagggaacaggtggcacagcttaaacagaaagtcatgaactaagtca 9  False 1 2 0 0 15 2 0 0 0 0 1 1 3.33333333333333 NA NA NA NA -1.53744388577158 -1.00565997926198 NA NA NA NA 0.62425197183883 0.989984191389733 -1.3861536839584 0.528039079955385 NA NA NA NA NA NA NA NA 0.010962548902977 0.0685294499219792 0.0658923937122704 0.103627642239708 0.0252522841978391 0.0585672761691348 QERIKAERKRMRNRIAASKCRKRKLERLARLEEKVKTLPAQNSELASTANMLREQVAQLKQKVMNACAAAAAAAAAAAAAAAAAAAAAAAAAAAAAAAAAAAAAAAAAAAAAAAAA ATF2 ACAAAAAAAAAAAAAAAAAAAAAAAAAAAAAAAAAAAAAAAAAAAAAAAAA False 3 1 1 -1.4752617 -1.4740591 -1.4726254 -1.4705274 -1.4724786 -1.4781142 -1.4729635 -1.4747847 -1.4724609 -1.4759448 -1.473922 0.0021747511 0.008525024 NA 6.4554596 -1.180891 6.68796 -1.0219271 6.7769194 1.1328377 7.234881 -1.1061058 6.7754645 1.0920987 7.1597977 -1.0487823 6.653162 -1.1121647 6.5794926 -1.2805731 6.381366 1.2766776 7.211609 -1.1266428 I28L,K39P NA 3.9420204 1.1378701076 FALSE
caggagcggatcaaggcggagaggaagcgcatgaggaaccgcatcgctgcctccaagtgccgaaaaaggaagctggagagactggcccggctggaggaaaaagtgaaaaccttgcccgctcagaactcggagctggcgtccacggccaacatgctcagggaacaggtggcacagcttaaacagaaagtcatgaactaacaaa 8  False 4 2 16 1 0 0 4 0 1 0 0 0 3.83333333333333 -0.88001679397193 NA -1.48249706120814 NA NA NA 0.555844631017455 NA 0.528809393695216 NA NA NA -1.19626455546787 0.383125869716983 0.0822505644147753 0.0610654351256696 NA NA 0.0148942423921967 0.0592309393436824 NA NA NA NA NA NA 0.046313772735318 0.0424942764106595 QERIKAERKRMRNRIAASKCRKRKLERLARLEEKVKTLPAQNSELASTANMLREQVAQLKQKVMNAACAAAAAAAAAAAAAAAAAAAAAAAAAAAAAAAAAAAAAAAAAAAAAAAA ATF3 AACAAAAAAAAAAAAAAAAAAAAAAAAAAAAAAAAAAAAAAAAAAAAAAAA False 3 1 1 -1.2688122 -1.2231051 -1.294426 -1.2983124 -1.2790442 -1.2703378 -1.2848079 -1.2638456 -1.2723581 -1.2850143 -1.2740064 0.021103738 0.08272666 NA 2.6360674 0.76433825 2.3904822 0.74327826 2.8454914 -0.7622614 3.0134604 0.732386 2.716626 0.7646018 2.8979216 -0.6927732 2.6524718 0.79516053 2.6911042 0.7352906 2.6778688 0.76453894 3.0244043 0.69381607 I28L,K39P NA -0.09500112 0.744844505 FALSE
caggagcggatcaaggcggagaggaagcgcatgaggaaccgcatcgctgcctccaagtgccgaaaaaggaagctggagagactggcccggctggaggaaaaagtgaaaaccttgcccgctcagaactcggagctggcgtccacggccaacatgctcagggaacaggtggcacagcttaaacagaaagtcatgaactaatgga 7  False 6 7 8 20 19 0 3 0 0 4 0 0 10 -1.07978668826007 NA NA -1.14657238905968 NA NA 0.515190063317805 NA NA 0.347702177527734 NA NA -1.12567202707837 0.288205748027501 0.0603037202087167 0.0565990991607421 NA NA NA NA 0.0495213609755193 0.0407118941215944 NA NA NA NA 0.0541435191738103 0.0319662431797376 QERIKAERKRMRNRIAASKCRKRKLERLARLEEKVKTLPAQNSELASTANMLREQVAQLKQKVMNAAAAACAAAAAAAAAAAAAAAAAAAAAAAAAAAAAAAAAAAAAAAAAAAAA ATF6 AAAAACAAAAAAAAAAAAAAAAAAAAAAAAAAAAAAAAAAAAAAAAAAAAA False 3 1 1 -1.4740955 -1.4748883 -1.4717674 -1.4699906 -1.4728799 -1.4777633 -1.4730264 -1.4742161 -1.4704278 -1.4755569 -1.4734612 0.0023699808 0.0092903245 NA 8.366134 -0.80877334 7.7057996 -0.9626138 8.932201 0.77843356 8.977754 -0.8186387 7.786042 1.0109104 8.68749 -0.8286521 7.8885255 -0.9457034 8.120218 -0.9251499 9.047066 0.72244847 8.902215 -0.8499236 I28L,K39P NA 5.591754 0.86512472328 FALSE
caggagcggatcaaggcggagaggaagcgcatgaggaaccgcatcgctgcctccaagtgccgaaaaaggaagctggagagactggcccggctggaggaaaaagtgaaaaccttgcccgctcagaactcggagctggcgtccacggccaacatgctcagggaacaggtggcacagcttaaacagaaagtcatgaactaaacaa 8  False 6 2 0 0 1 0 2 0 0 0 0 0 1.5 -1.19664458519166 NA NA NA NA NA 0.569517783758481 NA NA NA NA NA -1.19664458519166 0.569517783758481 0.047465639339003 0.0625675761468793 NA NA NA NA NA NA NA NA NA NA 0.0462716218668869 0.0631678725889658 QERIKAERKRMRNRIAASKCRKRKLERLARLEEKVKTLPAQNSELASTANMLREQVAQLKQKVMNAAAAAACAAAAAAAAAAAAAAAAAAAAAAAAAAAAAAAAAAAAAAAAAAAA ATF6B AAAAAACAAAAAAAAAAAAAAAAAAAAAAAAAAAAAAAAAAAAAAAAAAAA False 3 1 1 -1.4758698 -1.4756854 -1.4731492 -1.4710137 -1.4734945 -1.4789265 -1.473693 -1.4741769 -1.472433 -1.4761885 -1.4744631 0.0022541708 0.0088363495 NA 6.595603 -1.3415048 6.254946 -1.4141649 7.0189166 1.2426001 7.2431483 -1.3525879 6.3507013 1.6416059 7.027496 -1.3303667 6.8261538 -1.2521416 7.4738355 -0.99974144 7.183048 1.1267554 7.3562746 -1.1908362 I28L,K39P NA 4.083421 1.2892304913 FALSE
caggagcggatcaaggcggagaggaagcgcatgaggaaccgcatcgctgcctccaagtgccgaaaaaggaagctggagagactggcccggctggaggaaaaagtgaaaaccttgcccgctcagaactcggagctggcgtccacggccaacatgctcagggaacaggtggcacagcttaaacagaaagtcatgaactaagaaa 8  False 15 4 18 3 4 10 2 2 0 0 0 1 9 -1.46072602096383 -1.01438099633834 NA NA NA -1.48614172377309 0.486561137190671 0.628880927392135 NA NA NA 0.676020392029483 -1.3407161224164 0.334437311273867 0.0184534893888983 0.0534539076205558 0.064603486561042 0.0717323048861644 NA NA NA NA NA NA 0.0155974589487048 0.0707631494939699 0.0302919759863845 0.0370940013990904 QERIKAERKRMRNRIAASKCRKRKLERLARLEEKVKTLPAQNSELASTANMLREQVAQLKQKVMNAAAAAAACAAAAAAAAAAAAAAAAAAAAAAAAAAAAAAAAAAAAAAAAAAA ATF7 AAAAAAACAAAAAAAAAAAAAAAAAAAAAAAAAAAAAAAAAAAAAAAAAAA False 3 1 1 -1.4671669 -1.4618726 -1.4652948 -1.4620398 -1.4665071 -1.4718153 -1.4665855 -1.4671959 -1.4660989 -1.470025 -1.4664601 0.0030644576 0.012012674 NA 5.0149975 -1.0522074 4.8667765 -0.98917377 5.29908 1.0121257 5.6453257 -0.9305495 5.053406 1.0903684 5.4421234 -1.0083544 4.936433 -1.1049584 5.197616 -1.035341 5.0364504 1.0997854 5.704694 -0.9821246 I28L,K39P NA 2.370099 1.0304988687 FALSE
caggagcggatcaaggcggagaggaagcgcatgaggaaccgcatcgctgcctccaagtgccgaaaaaggaagctggagagactggcccggctggaggaaaaagtgaaaaccttgcccgctcagaactcggagctggcgtccacggccaacatgctcagggaacaggtggcacagcttaaacagaaagtcatgaactaaccga 9  False 10 19 0 50 8 12 0 2 0 5 0 0 16.5 NA -1.44126651620767 NA -1.33600796446815 NA NA NA 0.439822558855381 NA 0.271851623329826 NA NA -1.36510479137447 0.231244611241237 NA NA 0.0159114672470874 0.0501676621335261 NA NA 0.0273406511976009 0.0318306735507996 NA NA NA NA 0.0275869150079711 0.0256484179359112 QERIKAERKRMRNRIAASKCRKRKLERLARLEEKVKTLPAQNSELASTANMLREQVAQLKQKVMNAAAAAAAAAAACAAAAAAAAAAAAAAAAAAAAAAAAAAAAAAAAAAAAAAA BATF2 AAAAAAAAAAACAAAAAAAAAAAAAAAAAAAAAAAAAAAAAAAAAAAAAAA False 3 1 1 -1.4386005 -1.4175034 -1.4320456 -1.4349866 -1.4348843 -1.4371489 -1.4317396 -1.4295746 -1.4306294 -1.4414653 -1.4328579 0.006561961 0.025722887 NA 3.560392 -1.0750997 3.3290691 -1.0104672 3.7474222 0.99205846 4.004368 -0.9628558 3.6286745 1.0440123 3.889167 -0.95512176 3.4989204 -1.0567551 3.6591697 -0.9880196 3.5875285 1.0313388 4.0682306 -0.9569835 I28L,K39P NA 0.84770316 1.0072712329 FALSE
caggagcggatcaaggcggagaggaagcgcatgaggaaccgcatcgctgcctccaagtgccgaaaaaggaagctggagagactggcccggctggaggaaaaagtgaaaaccttgcccgctcagaactcggagctggcgtccacggccaacatgctcagggaacaggtggcacagcttaaacagaaagtcatgaactaaaaca 9  False 0 0 0 0 0 6 0 0 0 0 0 1 1 NA NA NA NA NA -1.3336397944027 NA NA NA NA NA 0.73768630995838 -1.3336397944027 0.73768630995838 NA NA NA NA NA NA NA NA NA NA 0.031560759691392 0.0772180946709714 0.0310768445174732 0.0818202278611136 QERIKAERKRMRNRIAASKCRKRKLERLARLEEKVKTLPAQNSELASTANMLREQVAQLKQKVMNAAAAAAAAAAAACAAAAAAAAAAAAAAAAAAAAAAAAAAAAAAAAAAAAAA BATF3 AAAAAAAAAAAACAAAAAAAAAAAAAAAAAAAAAAAAAAAAAAAAAAAAAA False 3 1 1 -0.6234977 -0.5261287 -0.6894585 -0.72234714 -0.7037581 -0.66780007 -0.59885925 -0.6138373 -0.6537986 -0.72678804 -0.65262735 0.06307777 0.24726486 NA 0.08831191 0.7303225 -0.22898531 0.76337874 0.2684877 -0.7593894 0.36673617 0.77395785 0.29690456 -0.8033745 0.23042178 0.6925307 -0.0026493073 0.73090553 0.026648998 0.7454422 0.17200851 -0.7727252 0.39786863 0.73079693 I28L,K39P NA -2.6880155 0.750282386 FALSE
caggagcggatcaaggcggagaggaagcgcatgaggaaccgcatcgctgcctccaagtgccgaaaaaggaagctggagagactggcccggctggaggaaaaagtgaaaaccttgcccgctcagaactcggagctggcgtccacggccaacatgctcagggaacaggtggcacagcttaaacagaaagtcatgaactaaatca 9  False 7 2 1 10 1 5 1 0 0 3 0 1 4.33333333333333 -1.44084178998066 NA NA -1.03575968114319 NA -1.27920949982995 0.693022647605246 NA NA 0.446339896090007 NA 0.766661498074717 -1.17862150415801 0.33704139112454 0.0206379833092653 0.0761358969151021 NA NA NA NA 0.0624962444349806 0.0522612274707725 NA NA 0.0372583083412031 0.08025110313117 0.0482706458111101 0.0373828320360079 QERIKAERKRMRNRIAASKCRKRKLERLARLEEKVKTLPAQNSELASTANMLREQVAQLKQKVMNAAAAAAAAAAAAACAAAAAAAAAAAAAAAAAAAAAAAAAAAAAAAAAAAAA CEBPA AAAAAAAAAAAAACAAAAAAAAAAAAAAAAAAAAAAAAAAAAAAAAAAAAA False 3 1 1 -1.474928 -1.4735274 -1.4725975 -1.4706535 -1.4728297 -1.4781185 -1.473038 -1.473721 -1.4714457 -1.474415 -1.4735274 0.0020561367 0.008060056 NA 7.847055 -0.92971534 8.067394 0.8162471 7.9907084 0.95650005 7.929702 1.0399063 7.378207 1.0569477 7.8915653 0.95209175 7.757829 0.9631187 8.488113 0.83559185 8.1972885 0.8598434 9.183612 0.7350532 I28L,K39P NA 5.223556 0.9145015403 FALSE
caggagcggatcaaggcggagaggaagcgcatgaggaaccgcatcgctgcctccaagtgccgaaaaaggaagctggagagactggcccggctggaggaaaaagtgaaaaccttgcccgctcagaactcggagctggcgtccacggccaacatgctcagggaacaggtggcacagcttaaacagaaagtcatgaactaatcaa 7  False 9 3 28 5 15 14 1 0 0 0 0 0 12.3333333333333 -1.51327237641139 NA NA NA NA NA 0.672657478582426 NA NA NA NA NA -1.51327237641139 0.672657478582426 0.0126807142632308 0.0738985668440894 NA NA NA NA NA NA NA NA NA NA 0.0111529573681231 0.0746075769973302 QERIKAERKRMRNRIAASKCRKRKLERLARLEEKVKTLPAQNSELASTANMLREQVAQLKQKVMNAAAAAAAAAAAAAACAAAAAAAAAAAAAAAAAAAAAAAAAAAAAAAAAAAA CEBPB AAAAAAAAAAAAAACAAAAAAAAAAAAAAAAAAAAAAAAAAAAAAAAAAAA False 3 1 1 -1.474608 -1.4718068 -1.4719173 -1.4675113 -1.4711164 -1.4763074 -1.472482 -1.4707663 -1.4718059 -1.4758453 -1.4724166 0.0026070597 0.010219674 NA 6.0195417 -1.1725204 6.1312294 -0.9859574 6.3358088 1.1123319 7.093555 -0.87131345 6.3049526 1.0430447 6.6938877 -0.96407133 5.947475 -1.181548 6.6074705 -0.9046606 5.9880657 1.2221615 6.602872 -1.2039356 I28L,K39P NA 3.522895 1.06615448174 FALSE
caggagcggatcaaggcggagaggaagcgcatgaggaaccgcatcgctgcctccaagtgccgaaaaaggaagctggagagactggcccggctggaggaaaaagtgaaaaccttgcccgctcagaactcggagctggcgtccacggccaacatgctcagggaacaggtggcacagcttaaacagaaagtcatgaactaagcaa 8  False 0 3 0 1 8 2 0 0 0 0 1 0 2.33333333333333 NA NA NA NA -1.35420695246194 NA NA NA NA NA 0.689289521601371 NA -1.35420695246194 0.689289521601371 NA NA NA NA NA NA NA NA 0.0310780260044931 0.0756691750819519 NA NA 0.0287956451294059 0.0764523144300782 QERIKAERKRMRNRIAASKCRKRKLERLARLEEKVKTLPAQNSELASTANMLREQVAQLKQKVMNAAAAAAAAAAAAAAACAAAAAAAAAAAAAAAAAAAAAAAAAAAAAAAAAAA CEBPD AAAAAAAAAAAAAAACAAAAAAAAAAAAAAAAAAAAAAAAAAAAAAAAAAA False 3 1 1 -1.4628179 -1.4574528 -1.466179 -1.4646318 -1.4669611 -1.4684738 -1.4633634 -1.4667485 -1.4645776 -1.4677489 -1.4648955 0.003206283 0.01256863 NA 8.40002 -0.5807748 8.77371 -0.5172576 8.092831 0.67700124 8.580896 -0.6515945 7.6780987 0.72635317 8.56497 -0.59629536 7.92389 -0.6427585 8.21743 -0.6481863 8.107378 0.65842545 9.031559 -0.5866899 I28L,K39P NA 5.4874873 0.628533684 FALSE
caggagcggatcaaggcggagaggaagcgcatgaggaaccgcatcgctgcctccaagtgccgaaaaaggaagctggagagactggcccggctggaggaaaaagtgaaaaccttgcccgctcagaactcggagctggcgtccacggccaacatgctcagggaacaggtggcacagcttaaacagaaagtcatgaactaataca 8  False 5 20 31 10 0 1 1 0 0 0 0 0 11.1666666666667 -1.34386812403224 NA NA NA NA NA 0.728246209722672 NA NA NA NA NA -1.34386812403224 0.728246209722672 0.0312915702586119 0.0800055792460072 NA NA NA NA NA NA NA NA NA NA 0.029942372791985 0.0807731823325597 QERIKAERKRMRNRIAASKCRKRKLERLARLEEKVKTLPAQNSELASTANMLREQVAQLKQKVMNAAAAAAAAAAAAAAAACAAAAAAAAAAAAAAAAAAAAAAAAAAAAAAAAAA CEBPE AAAAAAAAAAAAAAAACAAAAAAAAAAAAAAAAAAAAAAAAAAAAAAAAAA False 3 1 1 -1.4724734 -1.4705874 -1.4698383 -1.4663547 -1.4695106 -1.4740713 -1.470621 -1.4714304 -1.4686306 -1.4728657 -1.4706385 0.002236971 0.008768926 NA 5.476594 -1.1279981 5.334598 -1.0845661 5.799618 1.0660962 6.208285 -0.95057005 5.60907 -1.0818352 6.0824423 -0.9635463 5.444687 -1.1456221 5.7173133 -1.0741974 5.6005116 -1.0713536 6.228667 -0.99320555 I28L,K39P NA 2.9005876 1.0558990648 FALSE
caggagcggatcaaggcggagaggaagcgcatgaggaaccgcatcgctgcctccaagtgccgaaaaaggaagctggagagactggcccggctggaggaaaaagtgaaaaccttgcccgctcagaactcggagctggcgtccacggccaacatgctcagggaacaggtggcacagcttaaacagaaagtcatgaactaacaca 9  False 13 0 45 11 1 0 0 0 3 1 0 0 11.6666666666667 NA NA -1.46425322475376 -1.36205602361041 NA NA NA NA 0.308623688322374 0.594623258546605 NA NA -1.44256519556144 0.273925482996417 NA NA NA NA 0.0169376999844955 0.0345683552164393 0.0242907254438625 0.0696234901843717 NA NA NA NA 0.018995420445534 0.0303823524080269 QERIKAERKRMRNRIAASKCRKRKLERLARLEEKVKTLPAQNSELASTANMLREQVAQLKQKVMNAAAAAAAAAAAAAAAAACAAAAAAAAAAAAAAAAAAAAAAAAAAAAAAAAA CREB3 AAAAAAAAAAAAAAAAACAAAAAAAAAAAAAAAAAAAAAAAAAAAAAAAAA False 3 1 1 -1.4757155 -1.4753029 -1.4731574 -1.4706757 -1.4732921 -1.4775782 -1.4728909 -1.4739513 -1.4720038 -1.4760035 -1.4740572 0.0020791206 0.008150153 NA 7.077507 -1.1829392 7.218949 -1.0972506 7.537768 1.1609883 7.9404263 -1.0447772 7.0081215 1.2606862 8.326248 -0.84878683 7.518631 -0.97539735 8.254592 -0.88028276 7.8807907 0.9523242 8.081887 -1.0201969 I28L,K39P NA 4.834901 1.0423629519 FALSE
caggagcggatcaaggcggagaggaagcgcatgaggaaccgcatcgctgcctccaagtgccgaaaaaggaagctggagagactggcccggctggaggaaaaagtgaaaaccttgcccgctcagaactcggagctggcgtccacggccaacatgctcagggaacaggtggcacagcttaaacagaaagtcatgaactaacgga 8  False 20 2 2 10 29 19 1 0 0 0 4 1 13.6666666666667 -1.74340791260851 NA NA NA -1.32551206131352 -1.67776084282499 0.631608576007403 NA NA NA 0.353109884114359 0.628539296541466 -1.47401590169895 0.276732731764244 -0.0126021181535052 0.0693889090057351 NA NA NA NA NA NA 0.0342281083345172 0.0387638761461828 -0.00446047499418253 0.0657930156078171 0.0155070759990855 0.0306937174567553 QERIKAERKRMRNRIAASKCRKRKLERLARLEEKVKTLPAQNSELASTANMLREQVAQLKQKVMNAAAAAAAAAAAAAAAAAACAAAAAAAAAAAAAAAAAAAAAAAAAAAAAAAA CREB3L1 AAAAAAAAAAAAAAAAAACAAAAAAAAAAAAAAAAAAAAAAAAAAAAAAAA False 3 1 1 -1.475424 -1.4738203 -1.4711101 -1.4702475 -1.4726783 -1.476923 -1.4716194 -1.4729167 -1.469887 -1.4756927 -1.4730319 0.002404502 0.009425648 NA 6.5907984 -1.1883669 6.81445 -0.98536736 7.482787 0.8847271 7.565195 -1.005964 6.778634 1.1221521 7.940428 -0.84438604 7.4159584 -0.8878639 7.606251 -0.87423927 7.971635 0.79567045 7.757637 -0.99627775 I28L,K39P NA 4.5427866 0.9585014972 FALSE
caggagcggatcaaggcggagaggaagcgcatgaggaaccgcatcgctgcctccaagtgccgaaaaaggaagctggagagactggcccggctggaggaaaaagtgaaaaccttgcccgctcagaactcggagctggcgtccacggccaacatgctcagggaacaggtggcacagcttaaacagaaagtcatgaactaaacga 9  False 0 24 19 15 0 4 0 1 1 0 0 0 10.3333333333333 NA -1.69517189003048 -1.53107592429256 NA NA NA NA 0.566059222448034 0.523143982107088 NA NA NA -1.60666845206911 0.384195569648562 NA NA -0.0130498462448329 0.0645666468160334 0.00945301588025488 0.0585963673142627 NA NA NA NA NA NA 0.000793963187955438 0.0426129218172006 QERIKAERKRMRNRIAASKCRKRKLERLARLEEKVKTLPAQNSELASTANMLREQVAQLKQKVMNAAAAAAAAAAAAAAAAAAACAAAAAAAAAAAAAAAAAAAAAAAAAAAAAAA CREB3L2 AAAAAAAAAAAAAAAAAAACAAAAAAAAAAAAAAAAAAAAAAAAAAAAAAA False 3 1 1 -1.476002 -1.4757783 -1.473202 -1.4710777 -1.4734583 -1.4788296 -1.4738421 -1.4750346 -1.4729229 -1.4764581 -1.4746605 0.0022085684 0.008657589 NA 6.797538 -1.4103714 6.6420035 -1.4012223 8.000307 1.1158556 7.3341312 -1.4830081 6.7619677 -1.4633096 7.7529535 -1.1427094 6.8526654 -1.3318439 7.3058844 -1.2990365 6.4393253 -1.6381353 6.853962 -1.851001 I28L,K39P NA 4.2244825 1.413649329 FALSE
caggagcggatcaaggcggagaggaagcgcatgaggaaccgcatcgctgcctccaagtgccgaaaaaggaagctggagagactggcccggctggaggaaaaagtgaaaaccttgcccgctcagaactcggagctggcgtccacggccaacatgctcagggaacaggtggcacagcttaaacagaaagtcatgaactaagtta 9  False 0 9 0 9 0 1 1 0 0 2 0 1 3.16666666666667 NA NA NA -1.11777759558905 NA -0.79872775531884 NA NA NA 0.503247390199898 NA 1.27824102193363 -1.07496088284915 0.468263326364943 NA NA NA NA NA NA 0.0528928974765697 0.058924435309735 NA NA 0.0875532431047687 0.133801230836939 0.0597681286045677 0.0519372686533172 QERIKAERKRMRNRIAASKCRKRKLERLARLEEKVKTLPAQNSELASTANMLREQVAQLKQKVMNAAAAAAAAAAAAAAAAAAAACAAAAAAAAAAAAAAAAAAAAAAAAAAAAAA CREB3L3 AAAAAAAAAAAAAAAAAAAACAAAAAAAAAAAAAAAAAAAAAAAAAAAAAA False 3 1 1 -1.475342 -1.4754295 -1.4730873 -1.4706886 -1.4734616 -1.4778136 -1.4738126 -1.4737163 -1.4726582 -1.4753462 -1.4741356 0.0019442545 0.007621478 NA 7.668322 -1.0068929 7.0814114 -1.1500343 7.5307593 1.1319951 8.039824 -1.0355874 6.4914913 1.5303228 8.238403 -0.8785528 6.820449 -1.3169011 8.267122 -0.85752815 6.839215 1.2631042 8.689218 -0.8467062 I28L,K39P NA 4.7170305 1.1017625135 FALSE
caggagcggatcaaggcggagaggaagcgcatgaggaaccgcatcgctgcctccaagtgccgaaaaaggaagctggagagactggcccggctggaggaaaaagtgaaaaccttgcccgctcagaactcggagctggcgtccacggccaacatgctcagggaacaggtggcacagcttaaacagaaagtcatgaactaactta 9  False 0 4 15 0 0 0 0 1 4 0 0 0 3.16666666666667 NA -1.20428281359729 -1.07237365955598 NA NA NA NA 0.73054447706119 0.319501565375043 NA NA NA -1.09355319626812 0.292730127733557 NA NA 0.0429426371685437 0.0833283963289617 0.0608313883966125 0.0357867656372383 NA NA NA NA NA NA 0.0577059684426267 0.0324680632263921 QERIKAERKRMRNRIAASKCRKRKLERLARLEEKVKTLPAQNSELASTANMLREQVAQLKQKVMNAAAAAAAAAAAAAAAAAAAAACAAAAAAAAAAAAAAAAAAAAAAAAAAAAA CREB3L4 AAAAAAAAAAAAAAAAAAAAACAAAAAAAAAAAAAAAAAAAAAAAAAAAAA False 3 1 1 -1.4741439 -1.4745625 -1.4728992 -1.4706863 -1.473047 -1.4784418 -1.4732726 -1.475066 -1.4716183 -1.4756082 -1.4739347 0.0021870576 0.008573266 NA 7.702884 -0.88155377 7.20385 -0.9921008 7.345438 -1.1014967 7.7976775 -1.0670782 7.1331882 -1.1439098 8.133643 -0.9741724 7.030122 -1.101111 6.7051754 -1.4560816 7.6898136 -0.93224 8.099829 -0.9413313 I28L,K39P NA 4.6345716 1.0591075815 FALSE
caggagcggatcaaggcggagaggaagcgcatgaggaaccgcatcgctgcctccaagtgccgaaaaaggaagctggagagactggcccggctggaggaaaaagtgaaaaccttgcccgctcagaactcggagctggcgtccacggccaacatgctcagggaacaggtggcacagcttaaacagaaagtcatgaactaacgta 8  False 42 17 45 8 70 23 8 5 6 0 5 2 34.1666666666667 -1.35792979262412 -1.15975743584754 -1.26831344215487 NA -1.5173327371229 -1.52786626708717 0.258076133713605 0.341848235338069 0.235014964765637 NA 0.283871806803559 0.470394242878687 -1.34816572637424 0.13062599420261 0.0297467466456102 0.0283524037498113 0.0480213537153492 0.0389923764165571 0.038884544190554 0.0263235814054281 NA NA 0.0131703207905595 0.0311630233402431 0.0112298982494811 0.0492390148616635 0.0294657056800538 0.0144883380184256 QERIKAERKRMRNRIAASKCRKRKLERLARLEEKVKTLPAQNSELASTANMLREQVAQLKQKVMNAAAAAAAAAAAAAAAAAAAAAACAAAAAAAAAAAAAAAAAAAAAAAAAAAA CREB5 AAAAAAAAAAAAAAAAAAAAAACAAAAAAAAAAAAAAAAAAAAAAAAAAAA False 3 1 1 -1.4228271 -1.4042268 -1.4259603 -1.4235321 -1.4278153 -1.4350303 -1.4243854 -1.4196491 -1.419852 -1.4319421 -1.4235221 0.00836474 0.03278978 NA 3.5212297 -0.98478824 3.2958584 -0.95613354 3.7377036 -0.9569807 3.960376 0.90230715 3.6004133 1.0044166 3.8730032 -0.9460633 3.491763 1.0117706 3.635228 0.93872803 3.560464 0.9737135 4.0532074 -0.8997804 I28L,K39P NA 0.82333374 0.957468196115 FALSE
caggagcggatcaaggcggagaggaagcgcatgaggaaccgcatcgctgcctccaagtgccgaaaaaggaagctggagagactggcccggctggaggaaaaagtgaaaaccttgcccgctcagaactcggagctggcgtccacggccaacatgctcagggaacaggtggcacagcttaaacagaaagtcatgaactaaagta 8  False 15 18 1 12 18 5 0 0 0 1 0 1 11.5 NA NA NA -1.3858360384895 NA -1.27920949982995 NA NA NA 0.587223942813692 NA 0.766661498074717 -1.34641059694547 0.466186057581281 NA NA NA NA NA NA 0.0215063613801943 0.0687571160913691 NA NA 0.0372583083412031 0.08025110313117 0.0296603752677212 0.051706869087928 QERIKAERKRMRNRIAASKCRKRKLERLARLEEKVKTLPAQNSELASTANMLREQVAQLKQKVMNAAAAAAAAAAAAAAAAAAAAAAAACAAAAAAAAAAAAAAAAAAAAAAAAAA CREBRF AAAAAAAAAAAAAAAAAAAAAAAACAAAAAAAAAAAAAAAAAAAAAAAAAA False 3 1 1 -1.4751463 -1.4744414 -1.4733891 -1.4710861 -1.4735321 -1.4790424 -1.4738328 -1.4746728 -1.4727812 -1.4764504 -1.4744375 0.0021621573 0.008475657 NA 7.555454 -0.9923183 7.4128213 -0.9527363 6.9233804 1.5276351 7.1212716 -1.5690782 6.229735 1.8795495 6.869824 -1.5659552 6.7900476 -1.3370934 7.6447678 -1.0684423 7.127694 1.2827213 7.017536 -1.6826745 I28L,K39P NA 4.2196627 1.38582041304 FALSE
caggagcggatcaaggcggagaggaagcgcatgaggaaccgcatcgctgcctccaagtgccgaaaaaggaagctggagagactggcccggctggaggaaaaagtgaaaaccttgcccgctcagaactcggagctggcgtccacggccaacatgctcagggaacaggtggcacagcttaaacagaaagtcatgaactaagtaa 8  False 0 5 0 0 0 16 0 3 0 0 0 1 3.5 NA -0.964430284668874 NA NA NA -1.62645665109141 NA 0.546111610643997 NA NA NA 0.638722329825934 -1.2440114225363 0.415076733447477 NA NA 0.070301035210853 0.0622913541344574 NA NA NA NA NA NA 0.000909845534775633 0.0668589353864315 0.0410179451044462 0.0460380956675682 QERIKAERKRMRNRIAASKCRKRKLERLARLEEKVKTLPAQNSELASTANMLREQVAQLKQKVMNAAAAAAAAAAAAAAAAAAAAAAAAACAAAAAAAAAAAAAAAAAAAAAAAAA CREBZF AAAAAAAAAAAAAAAAAAAAAAAAACAAAAAAAAAAAAAAAAAAAAAAAAA False 3 1 1 -1.4760009 -1.4758177 -1.4734229 -1.4709584 -1.4734045 -1.4786558 -1.4732729 -1.4751256 -1.4723568 -1.4759994 -1.4745014 0.0022336247 0.008755809 NA 7.2693133 -1.3176403 6.714943 -1.4284581 6.6804533 1.7955427 7.759058 -1.2044998 7.3211403 1.2864325 7.9818954 -1.0438776 7.915295 -0.9780389 6.9971485 -1.5246779 7.902351 1.0073605 9.159739 -0.89915645 I28L,K39P NA 4.720543 1.24856848236 FALSE
caggagcggatcaaggcggagaggaagcgcatgaggaaccgcatcgctgcctccaagtgccgaaaaaggaagctggagagactggcccggctggaggaaaaagtgaaaaccttgcccgctcagaactcggagctggcgtccacggccaacatgctcagggaacaggtggcacagcttaaacagaaagtcatgaactaaccta 9  False 1 2 0 0 3 1 0 1 0 0 0 0 1.16666666666667 NA -1.01438099633834 NA NA NA NA NA 0.888606696204778 NA NA NA NA -1.01438099633834 0.888606696204778 NA NA 0.064603486561042 0.101357512495052 NA NA NA NA NA NA NA NA 0.0664873262515925 0.0985595115171492 QERIKAERKRMRNRIAASKCRKRKLERLARLEEKVKTLPAQNSELASTANMLREQVAQLKQKVMNAAAAAAAAAAAAAAAAAAAAAAAAAACAAAAAAAAAAAAAAAAAAAAAAAA CREM AAAAAAAAAAAAAAAAAAAAAAAAAACAAAAAAAAAAAAAAAAAAAAAAAA False 3 1 1 -1.475645 -1.4751701 -1.4732352 -1.4709022 -1.4732383 -1.4787092 -1.4736798 -1.4743034 -1.4723866 -1.4757081 -1.4742978 0.0021561699 0.008452186 NA 6.9713674 -1.1780021 6.9651585 -1.1099248 7.0590553 1.2865969 7.4529767 -1.2118132 6.8923187 1.2539877 7.3990703 -1.1443018 6.7998695 -1.2513667 7.2013397 -1.056577 7.335976 1.0919468 8.327956 -0.930462 I28L,K39P NA 4.3909183 1.15149790698 FALSE
caggagcggatcaaggcggagaggaagcgcatgaggaaccgcatcgctgcctccaagtgccgaaaaaggaagctggagagactggcccggctggaggaaaaagtgaaaaccttgcccgctcagaactcggagctggcgtccacggccaacatgctcagggaacaggtggcacagcttaaacagaaagtcatgaactaatcga 8  False 0 4 0 0 0 13 0 0 0 0 0 1 2.83333333333333 NA NA NA NA NA -1.56446797576131 NA NA NA NA NA 0.653319780879203 -1.56446797576131 0.653319780879203 NA NA NA NA NA NA NA NA NA NA 0.00739857568409569 0.0683869390136775 0.00547461476131306 0.0724627427893098 QERIKAERKRMRNRIAASKCRKRKLERLARLEEKVKTLPAQNSELASTANMLREQVAQLKQKVMNAAAAAAAAAAAAAAAAAAAAAAAAAAACAAAAAAAAAAAAAAAAAAAAAAA DBP AAAAAAAAAAAAAAAAAAAAAAAAAAACAAAAAAAAAAAAAAAAAAAAAAA False 3 1 1 -1.4739864 -1.4738215 -1.4728742 -1.4703872 -1.4719837 -1.4774755 -1.472457 -1.473678 -1.4723902 -1.4755868 -1.473464 0.0019781552 0.0077543687 NA 8.303362 -0.80857515 8.041478 -0.8350836 8.141802 -0.98811436 8.627859 -0.9025351 8.152481 0.8608805 8.991713 -0.7786104 8.097564 -0.86585385 8.45662 -0.8352382 7.5263433 1.0651499 8.412832 -0.9033687 I28L,K39P NA 5.4256144 0.8843409684 FALSE
caggagcggatcaaggcggagaggaagcgcatgaggaaccgcatcgctgcctccaagtgccgaaaaaggaagctggagagactggcccggctggaggaaaaagtgaaaaccttgcccgctcagaactcggagctggcgtccacggccaacatgctcagggaacaggtggcacagcttaaacagaaagtcatgaactaatgaa 6  False 8 0 0 0 1 0 0 0 0 0 1 0 1.5 NA NA NA NA -0.748057983015324 NA NA NA NA NA 1.32535385775314 NA -0.748057983015324 1.32535385775314 NA NA NA NA NA NA NA NA 0.0976201553382483 0.145495368731082 NA NA 0.0960264533040885 0.147001175396743 QERIKAERKRMRNRIAASKCRKRKLERLARLEEKVKTLPAQNSELASTANMLREQVAQLKQKVMNAAAAAAAAAAAAAAAAAAAAAAAAAAAAAAAAAAAAAAAAAAAAAAAAAAA FOS AAAAAAAAAAAAAAAAAAAAAAAAAAAAAAAAAAAAAAAAAAAAAAAAAAA False 2 1 1 -1.3605859 -1.3344102 -1.3783531 -1.377028 -1.374043 -1.3777479 -1.378055 -1.3696343 -1.3711711 -1.3921167 -1.3713144 0.015235403 0.05972278 8 2.695745 -0.9855633 2.477757 -0.9802675 2.9067636 0.9818175 3.0928507 -0.9259659 2.7979133 1.0031701 3.0200906 -0.9261728 2.727632 -1.0434102 2.8092952 -0.97534174 2.7698922 1.0063037 3.1979697 -0.9332268 I28L,K39P NA 0 0.976123954 FALSE
caggagcggatcaaggcggagaggaagcgcatgaggaaccgcatcgctgcctccaagtgccgaaaaaggaagctggagagactggcccggctggaggaaaaagtgaaaaccttgcccgctcagaactcggagctggcgtccacggccaacatgctcagggaacaggtggcacagcttaaacagaaagtcatgaactaataga 8  False 12 21 0 0 5 2 2 2 0 0 1 0 6.66666666666667 -1.3964144794798 -1.46868642238427 NA NA -1.2172027569637 NA 0.501341401830889 0.433949907620918 NA NA 0.764825469757564 NA -1.40345367874437 0.301532323903558 0.0255187951329444 0.0550776766401024 0.0127838591671817 0.0494978074909509 NA NA NA NA 0.0461181421403568 0.0839613987512357 NA NA 0.0233334611205019 0.0334443558409972 QERIKAERKRMRNRIAASKCRKRKLERLARLEEKVKTLPAQNSELASTANMLREQVAQLKQKVMNAAAAAAAAAAAAAAAAAAAAAAAAAAAAAACAAAAAAAAAAAAAAAAAAAA FOSL1 AAAAAAAAAAAAAAAAAAAAAAAAAAAAAACAAAAAAAAAAAAAAAAAAAA False 3 1 1 -1.4303137 -1.4139094 -1.4374608 -1.4301075 -1.4335272 -1.4386463 -1.4344699 -1.4324067 -1.4283743 -1.4376516 -1.4316868 0.0071522435 0.028036796 NA 3.8047137 -0.9523479 3.5959861 -0.91827285 4.0364604 0.95654726 4.2861233 -0.8693351 3.8761928 0.9682404 4.138267 -0.9066266 3.7602892 -1.0014759 3.9220705 -0.93856907 3.857852 0.9452793 4.348252 -0.87105757 I28L,K39P NA 1.1130297 0.9327751907 FALSE
caggagcggatcaaggcggagaggaagcgcatgaggaaccgcatcgctgcctccaagtgccgaaaaaggaagctggagagactggcccggctggaggaaaaagtgaaaaccttgcccgctcagaactcggagctggcgtccacggccaacatgctcagggaacaggtggcacagcttaaacagaaagtcatgaactaagaga 9  False 0 0 0 0 21 6 0 0 0 0 2 0 4.5 NA NA NA NA -1.43347455296637 NA NA NA NA NA 0.465347433300131 NA -1.43347455296637 0.465347433300131 NA NA NA NA NA NA NA NA 0.0223761471090166 0.0510851468081485 NA NA 0.0200037059979311 0.0516138533590914 QERIKAERKRMRNRIAASKCRKRKLERLARLEEKVKTLPAQNSELASTANMLREQVAQLKQKVMNAAAAAAAAAAAAAAAAAAAAAAAAAAAAAAACAAAAAAAAAAAAAAAAAAA FOSL2 AAAAAAAAAAAAAAAAAAAAAAAAAAAAAAACAAAAAAAAAAAAAAAAAAA False 3 1 1 -1.2199748 -1.1791127 -1.2597909 -1.2523751 -1.26262 -1.2468821 -1.2632405 -1.2504922 -1.2390457 -1.2558761 -1.2429411 0.025881777 0.10145657 NA 2.0210354 0.87647843 1.7707596 0.89594245 2.244766 -0.87749445 2.3674283 0.82012665 2.145905 0.9252207 2.268277 0.8314263 2.0886183 0.9514792 2.127865 0.8970004 2.0982468 -0.89219344 2.4009616 0.8071201 I28L,K39P NA -0.69620466 0.877448208 FALSE
caggagcggatcaaggcggagaggaagcgcatgaggaaccgcatcgctgcctccaagtgccgaaaaaggaagctggagagactggcccggctggaggaaaaagtgaaaaccttgcccgctcagaactcggagctggcgtccacggccaacatgctcagggaacaggtggcacagcttaaacagaaagtcatgaactaattga 8  False 8 4 0 15 8 10 0 0 0 0 2 2 7.5 NA NA NA NA -1.15215729597973 -1.27920949982995 NA NA NA NA 0.57434580826634 0.543306654315664 -1.21920913941922 0.394692872662583 NA NA NA NA NA NA NA NA 0.0532587357824115 0.063050825757982 0.0372583083412031 0.0568711986409001 0.0437688819575784 0.043777226634763 QERIKAERKRMRNRIAASKCRKRKLERLARLEEKVKTLPAQNSELASTANMLREQVAQLKQKVMNAAAAAAAAAAAAAAAAAAAAAAAAAAAAAAAACAAAAAAAAAAAAAAAAAA HLF AAAAAAAAAAAAAAAAAAAAAAAAAAAAAAAACAAAAAAAAAAAAAAAAAA False 3 1 1 -1.4749678 -1.4735982 -1.4721049 -1.4698161 -1.4706018 -1.4769707 -1.4726729 -1.4698107 -1.471669 -1.4753587 -1.4727571 0.002442904 0.009576184 NA 6.965138 -1.052305 7.0857325 -0.93354434 7.719177 0.93011624 7.9010997 -0.91185147 7.574216 -0.8428558 7.84583 -0.8574208 7.0697646 -1.0125914 8.41898 -0.6865939 7.222607 0.9978466 7.9270067 -0.92953765 I28L,K39P NA 4.723365 0.91546634026 FALSE
caggagcggatcaaggcggagaggaagcgcatgaggaaccgcatcgctgcctccaagtgccgaaaaaggaagctggagagactggcccggctggaggaaaaagtgaaaaccttgcccgctcagaactcggagctggcgtccacggccaacatgctcagggaacaggtggcacagcttaaacagaaagtcatgaactaaataa 8  False 0 0 1 10 14 0 0 0 0 20 15 0 4.16666666666667 NA NA NA -0.517281028939136 -0.727946834366636 NA NA NA NA 0.359384862391303 0.354311652054387 NA -0.624111343956468 0.252310698233404 NA NA NA NA NA NA 0.123204083951329 0.0420798010832459 0.0998279272258308 0.0388958044372885 NA NA 0.109773952903189 0.0279849558580239 QERIKAERKRMRNRIAASKCRKRKLERLARLEEKVKTLPAQNSELASTANMLREQVAQLKQKVMNAAAAAAAAAAAAAAAAAAAAAAAAAAAAAAAAACAAAAAAAAAAAAAAAAA JDP2 AAAAAAAAAAAAAAAAAAAAAAAAAAAAAAAAACAAAAAAAAAAAAAAAAA False 3 1 1 -0.49917704 -0.35863125 -0.6775961 -0.73672915 -0.75564283 -0.63209057 -0.58935213 -0.634264 -0.68022484 -0.74528986 -0.6308998 0.123683855 0.48484072 NA -0.20696473 1.056268 -0.55948853 1.0241175 0.1473651 1.1973797 0.2722435 1.1665679 0.2780311 1.2949703 0.07559347 1.0351794 -0.020759106 1.140936 0.055216312 1.210674 0.15837169 1.2221905 0.3067999 1.0887735 I28L,K39P NA -2.79895 1.143705674 FALSE
caggagcggatcaaggcggagaggaagcgcatgaggaaccgcatcgctgcctccaagtgccgaaaaaggaagctggagagactggcccggctggaggaaaaagtgaaaaccttgcccgctcagaactcggagctggcgtccacggccaacatgctcagggaacaggtggcacagcttaaacagaaagtcatgaactaataaa 7  False 4 14 6 28 10 9 3 0 2 0 0 3 11.8333333333333 -0.962928791328478 NA -1.00929513863128 NA NA -1.12670757045955 0.58174574013809 NA 0.471697141082884 NA NA 0.505738296218239 -1.03764688950581 0.2967084766244 0.0731418010784303 0.0639109470015221 NA NA 0.0678966941406586 0.0528339040213262 NA NA NA NA 0.0532216090838903 0.0529386910248057 0.0639067975706929 0.0329093204496394 QERIKAERKRMRNRIAASKCRKRKLERLARLEEKVKTLPAQNSELASTANMLREQVAQLKQKVMNAAAAAAAAAAAAAAAAAAAAAAAAAAAAAAAAAACAAAAAAAAAAAAAAAA JUN AAAAAAAAAAAAAAAAAAAAAAAAAAAAAAAAAACAAAAAAAAAAAAAAAA False 3 1 1 -1.4258258 -1.3934566 -1.4264424 -1.4303352 -1.4333346 -1.428389 -1.4311713 -1.412013 -1.4205189 -1.4346111 -1.4236097 0.0125034945 0.0490137 NA 3.4268398 1.0293243 3.1630485 0.9500027 3.6533766 0.9819408 3.8991911 0.9570651 3.5185316 1.065266 3.7500134 -0.9386105 3.4296677 -1.0741053 3.5089514 -0.93448806 3.487763 0.9977446 3.9536788 -0.93846214 I28L,K39P NA 0.7295153 0.986700946827 FALSE
caggagcggatcaaggcggagaggaagcgcatgaggaaccgcatcgctgcctccaagtgccgaaaaaggaagctggagagactggcccggctggaggaaaaagtgaaaaccttgcccgctcagaactcggagctggcgtccacggccaacatgctcagggaacaggtggcacagcttaaacagaaagtcatgaactaaatga 9  False 2 28 19 2 31 8 0 5 0 0 1 0 15 NA -1.29646625022316 NA NA -1.7490516456744 NA NA 0.305291881291495 NA NA 0.582493706346258 NA -1.39399729461446 0.270403561203231 NA NA 0.0324278797741309 0.0348226339108182 NA NA NA NA -0.012267435205277 0.0639452898504099 NA NA 0.0243823127716793 0.0299917196421243 QERIKAERKRMRNRIAASKCRKRKLERLARLEEKVKTLPAQNSELASTANMLREQVAQLKQKVMNAAAAAAAAAAAAAAAAAAAAAAAAAAAAAAAAAAAACAAAAAAAAAAAAAA JUND AAAAAAAAAAAAAAAAAAAAAAAAAAAAAAAAAAAACAAAAAAAAAAAAAA False 3 1 1 -1.4667281 -1.4620929 -1.4659798 -1.4647357 -1.4662554 -1.4705225 -1.4639463 -1.4653887 -1.4631839 -1.4682311 -1.4657065 0.002461948 0.009650836 NA 4.480643 1.166961 4.3204384 -1.1179429 4.741422 -1.1497931 5.0338798 1.1139513 4.5614176 1.2002418 4.8873167 -1.0891576 4.44004 1.1598262 4.647201 -1.1137667 4.559187 1.1369699 5.1213927 -1.0457929 I28L,K39P NA 1.829703 1.129440319 FALSE
caggagcggatcaaggcggagaggaagcgcatgaggaaccgcatcgctgcctccaagtgccgaaaaaggaagctggagagactggcccggctggaggaaaaagtgaaaaccttgcccgctcagaactcggagctggcgtccacggccaacatgctcagggaacaggtggcacagcttaaacagaaagtcatgaactaaggga 8  False 0 17 11 0 46 14 0 0 0 0 1 0 14.6666666666667 NA NA NA NA -1.86409177879482 NA NA NA NA NA 0.569116750071584 NA -1.86409177879482 0.569116750071584 NA NA NA NA NA NA NA NA -0.0248963693494035 0.0624767875524782 NA NA -0.027758058132126 0.0631233920730624 QERIKAERKRMRNRIAASKCRKRKLERLARLEEKVKTLPAQNSELASTANMLREQVAQLKQKVMNAAAAAAAAAAAAAAAAAAAAAAAAAAAAAAAAAAAAAACAAAAAAAAAAAA MAFA AAAAAAAAAAAAAAAAAAAAAAAAAAAAAAAAAAAAAACAAAAAAAAAAAA False 3 1 1 -1.471683 -1.472122 -1.4720606 -1.4703602 -1.4694246 -1.4737928 -1.4707907 -1.4693602 -1.4706925 -1.4746672 -1.4714954 0.0017436397 0.0068350676 NA 7.6951723 -0.77725476 7.3441625 -0.8339526 7.4175577 0.96350724 7.641545 -1.0142202 8.005463 0.7553548 8.845615 -0.6564199 7.352009 -0.8553705 8.486724 -0.6715672 7.551419 0.88012344 8.266834 -0.8324824 I28L,K39P NA 5.0110598 0.8240253213 FALSE
caggagcggatcaaggcggagaggaagcgcatgaggaaccgcatcgctgcctccaagtgccgaaaaaggaagctggagagactggcccggctggaggaaaaagtgaaaaccttgcccgctcagaactcggagctggcgtccacggccaacatgctcagggaacaggtggcacagcttaaacagaaagtcatgaactaacgaa 7  False 6 1 0 9 1 2 0 0 0 2 1 0 3.16666666666667 NA NA NA -1.11777759558905 -0.748057983015324 NA NA NA NA 0.503247390199898 1.32535385775314 NA -1.07118915017673 0.470473007188697 NA NA NA NA NA NA 0.0528928974765697 0.058924435309735 0.0976201553382483 0.145495368731082 NA NA 0.0601864690597481 0.0521823546554014 QERIKAERKRMRNRIAASKCRKRKLERLARLEEKVKTLPAQNSELASTANMLREQVAQLKQKVMNAAAAAAAAAAAAAAAAAAAAAAAAAAAAAAAAAAAAAAACAAAAAAAAAAA MAFB AAAAAAAAAAAAAAAAAAAAAAAAAAAAAAAAAAAAAAACAAAAAAAAAAA False 3 1 1 -1.4719828 -1.4725792 -1.4726825 -1.4684755 -1.4714986 -1.4745076 -1.4725088 -1.4748192 -1.4699126 -1.473317 -1.4722283 0.0019304556 0.007567386 NA 8.3368225 -0.7258363 7.71223 -0.81074095 7.2983847 1.0619419 8.47566 -0.7660837 7.8624477 0.85821474 9.284141 -0.6411042 7.293155 -0.9659357 6.7946796 -1.2539537 8.031628 0.7907691 9.250202 -0.6832974 I28L,K39P NA 5.1843443 0.855787781 FALSE
caggagcggatcaaggcggagaggaagcgcatgaggaaccgcatcgctgcctccaagtgccgaaaaaggaagctggagagactggcccggctggaggaaaaagtgaaaaccttgcccgctcagaactcggagctggcgtccacggccaacatgctcagggaacaggtggcacagcttaaacagaaagtcatgaactaaggta 8  False 10 4 16 12 0 29 2 0 0 0 0 2 11.8333333333333 -1.34386812403224 NA NA NA NA -1.59706834257097 0.515698227799207 NA NA NA NA 0.457720067156989 -1.48549588239279 0.342327749941017 0.0312915702586119 0.0566549264251261 NA NA NA NA NA NA NA NA 0.00398609781018969 0.047912332113803 0.0142337778186377 0.0379691667382801 QERIKAERKRMRNRIAASKCRKRKLERLARLEEKVKTLPAQNSELASTANMLREQVAQLKQKVMNAAAAAAAAAAAAAAAAAAAAAAAAAAAAAAAAAAAAAAAACAAAAAAAAAA MAFF AAAAAAAAAAAAAAAAAAAAAAAAAAAAAAAAAAAAAAAACAAAAAAAAAA False 3 1 1 -1.4732804 -1.4715443 -1.4721872 -1.4702457 -1.4711208 -1.4771335 -1.4690048 -1.4734153 -1.4714764 -1.4760376 -1.4725447 0.0025093318 0.009836581 NA 8.096941 -0.7938768 8.236008 -0.7264851 7.794819 0.92928314 7.971986 -0.95437634 7.9622993 0.82616395 8.243791 -0.82578766 8.545727 -0.6844116 7.5904183 -0.9091051 7.458298 0.947779 7.613782 -1.0930471 I28L,K39P NA 5.101816 0.8690315817 FALSE
caggagcggatcaaggcggagaggaagcgcatgaggaaccgcatcgctgcctccaagtgccgaaaaaggaagctggagagactggcccggctggaggaaaaagtgaaaaccttgcccgctcagaactcggagctggcgtccacggccaacatgctcagggaacaggtggcacagcttaaacagaaagtcatgaactaagtga 9  False 8 0 0 8 7 0 1 0 0 0 1 0 3.83333333333333 -1.47932647683635 NA NA NA -1.31528308064069 NA 0.681642111104331 NA NA NA 0.708005606292726 NA -1.40041578396623 0.491049472695448 0.0164100317965995 0.0748856241327243 NA NA NA NA NA NA 0.0353510305684779 0.0777237989300971 NA NA 0.0236704081935455 0.0544645863758649 QERIKAERKRMRNRIAASKCRKRKLERLARLEEKVKTLPAQNSELASTANMLREQVAQLKQKVMNAAAAAAAAAAAAAAAAAAAAAAAAAAAAAAAAAAAAAAAAACAAAAAAAAA MAFG AAAAAAAAAAAAAAAAAAAAAAAAAAAAAAAAAAAAAAAAACAAAAAAAAA False 3 1 1 -1.473634 -1.4694073 -1.4706012 -1.4702047 -1.4709905 -1.4765626 -1.4715217 -1.4743617 -1.470839 -1.4754206 -1.4723544 0.0024496506 0.0096026305 NA 7.464915 -0.87891126 8.189232 -0.6820803 8.2743435 0.77611977 8.165182 -0.926108 8.122839 0.8033875 8.843872 -0.74063814 7.998982 -0.8181889 7.1348176 -1.0762362 7.484121 0.8969408 8.186059 -0.90717435 I28L,K39P NA 5.1368456 0.850578546098 FALSE
caggagcggatcaaggcggagaggaagcgcatgaggaaccgcatcgctgcctccaagtgccgaaaaaggaagctggagagactggcccggctggaggaaaaagtgaaaaccttgcccgctcagaactcggagctggcgtccacggccaacatgctcagggaacaggtggcacagcttaaacagaaagtcatgaactaagaca 9  False 1 8 0 15 38 22 0 0 0 0 9 0 14 NA NA NA NA -1.16791767673434 NA NA NA NA NA 0.269034650220922 NA -1.16791767673434 0.269034650220922 NA NA NA NA NA NA NA NA 0.0515285847017627 0.0295342224315022 NA NA 0.0494578572137998 0.0298398873429721 QERIKAERKRMRNRIAASKCRKRKLERLARLEEKVKTLPAQNSELASTANMLREQVAQLKQKVMNAAAAAAAAAAAAAAAAAAAAAAAAAAAAAAAAAAAAAAAAAAACAAAAAAA NFE2 AAAAAAAAAAAAAAAAAAAAAAAAAAAAAAAAAAAAAAAAAAACAAAAAAA False 3 1 1 -1.4721483 -1.4724982 -1.4703554 -1.4696517 -1.4723104 -1.4774151 -1.4711572 -1.4730681 -1.4706961 -1.4737402 -1.4723041 0.0022001034 0.008624406 NA 9.098635 -0.6695577 7.9545827 -0.7830355 8.755068 0.72398317 8.487915 -0.8347189 7.453639 0.9730894 8.235947 -0.8455619 7.942135 -0.80694354 8.101545 -0.829398 8.217457 0.8089843 9.291219 -0.69585305 I28L,K39P NA 5.504224 0.797112533 FALSE
caggagcggatcaaggcggagaggaagcgcatgaggaaccgcatcgctgcctccaagtgccgaaaaaggaagctggagagactggcccggctggaggaaaaagtgaaaaccttgcccgctcagaactcggagctggcgtccacggccaacatgctcagggaacaggtggcacagcttaaacagaaagtcatgaactaatata 8  False 6 28 0 1 8 3 0 3 0 0 0 0 7.66666666666667 NA -1.43641735581265 NA NA NA NA NA 0.360634906819031 NA NA NA NA -1.43641735581265 0.360634906819031 NA NA 0.0164645790314437 0.0411352482827097 NA NA NA NA NA NA NA NA 0.0196773060143848 0.0399996988588135 QERIKAERKRMRNRIAASKCRKRKLERLARLEEKVKTLPAQNSELASTANMLREQVAQLKQKVMNAAAAAAAAAAAAAAAAAAAAAAAAAAAAAAAAAAAAAAAAAAAAACAAAAA NFE2L2 AAAAAAAAAAAAAAAAAAAAAAAAAAAAAAAAAAAAAAAAAAAAACAAAAA False 3 1 1 -1.4716159 -1.4728626 -1.471287 -1.4700079 -1.4705044 -1.4752738 -1.4718134 -1.4737942 -1.468784 -1.4729979 -1.471894 0.0019091559 0.007483891 NA 8.299906 -0.7188084 7.648591 -0.82903224 8.651569 0.77437353 8.101615 -0.9090946 8.122617 0.7819358 8.66217 -0.7083632 7.6573653 -0.8708425 7.790289 -0.91712505 8.255661 0.7311626 9.030333 -0.68921506 I28L,K39P NA 5.372421 0.7929952919 FALSE
caggagcggatcaaggcggagaggaagcgcatgaggaaccgcatcgctgcctccaagtgccgaaaaaggaagctggagagactggcccggctggaggaaaaagtgaaaaccttgcccgctcagaactcggagctggcgtccacggccaacatgctcagggaacaggtggcacagcttaaacagaaagtcatgaactaaagaa 7  False 7 2 29 4 9 8 0 0 2 0 0 0 9.83333333333333 NA NA -1.45466988826852 NA NA NA NA NA 0.377716198194275 NA NA NA -1.45466988826852 0.377716198194275 NA NA NA NA 0.0180111113664314 0.042307276480164 NA NA NA NA NA NA 0.0176528325431794 0.0418942645212336 QERIKAERKRMRNRIAASKCRKRKLERLARLEEKVKTLPAQNSELASTANMLREQVAQLKQKVMNAAAAAAAAAAAAAAAAAAAAAAAAAAAAAAAAAAAAAAAAAAAAAAACAAA NFIL3 AAAAAAAAAAAAAAAAAAAAAAAAAAAAAAAAAAAAAAAAAAAAAAACAAA False 3 1 1 -1.475969 -1.4741403 -1.4731802 -1.470396 -1.4728723 -1.4785231 -1.4731019 -1.4743963 -1.4722896 -1.4752917 -1.474016 0.002232164 0.008750083 NA 6.353833 -1.4708381 7.3434787 -0.9367253 7.271402 1.2152969 8.179091 -0.953555 7.3325567 1.0718675 7.6493254 -1.0536802 7.3849206 -1.0207493 7.3512135 -1.0505561 7.123341 1.1028965 8.477689 -0.8622173 I28L,K39P NA 4.5970945 1.0738381861 FALSE
caggagcggatcaaggcggagaggaagcgcatgaggaaccgcatcgctgcctccaagtgccgaaaaaggaagctggagagactggcccggctggaggaaaaagtgaaaaccttgcccgctcagaactcggagctggcgtccacggccaacatgctcagggaacaggtggcacagcttaaacagaaagtcatgaactaattta 8  False 2 0 0 10 3 2 0 0 0 2 0 1 2.83333333333333 NA NA NA -1.14657238905968 NA -1.00565997926198 NA NA NA 0.490338801452274 NA 0.989984191389733 -1.11881339768848 0.43939537322197 NA NA NA NA NA NA 0.0495213609755193 0.0574129892150076 NA NA 0.0658923937122704 0.103627642239708 0.0549042417355819 0.0487353893827432 QERIKAERKRMRNRIAASKCRKRKLERLARLEEKVKTLPAQNSELASTANMLREQVAQLKQKVMNAAAAAAAAAAAAAAAAAAAAAAAAAAAAAAAAAAAAAAAAAAAAAAAACAA NRL AAAAAAAAAAAAAAAAAAAAAAAAAAAAAAAAAAAAAAAAAAAAAAAACAA False 3 1 1 -1.4692383 -1.468886 -1.4697496 -1.4650654 -1.4680079 -1.4721466 -1.4693077 -1.4686216 -1.4678555 -1.4708005 -1.4689679 0.0018790631 0.0073659276 NA 6.6629934 -0.83161306 6.427194 -0.8570775 6.6125517 -0.93133974 7.594765 -0.7453526 6.737059 -0.8535969 7.404075 -0.74748534 6.5082026 -0.9082538 6.959708 -0.8016447 6.6353273 -0.87942934 7.45874 -0.76843095 I28L,K39P NA 4.050471 0.832422374 FALSE
caggagcggatcaaggcggagaggaagcgcatgaggaaccgcatcgctgcctccaagtgccgaaaaaggaagctggagagactggcccggctggaggaaaaagtgaaaaccttgcccgctcagaactcggagctggcgtccacggccaacatgctcagggaacaggtggcacagcttaaacagaaagtcatgaactaatgta 7  False 12 10 7 1 4 30 1 0 1 0 0 3 10.6666666666667 -1.59618437376794 NA -1.24881044391847 NA NA -1.48614172377309 0.654318206392779 NA 0.57286015598576 NA NA 0.392510020115869 -1.44688120277211 0.290205856056208 0.00357195092688586 0.0718838030528139 NA NA 0.041069038110921 0.0641649818557525 NA NA NA NA 0.0155974589487048 0.0410864014737133 0.0185167119638114 0.0321880844860576 QERIKAERKRMRNRIAASKCRKRKLERLARLEEKVKTLPAQNSELASTANMLREQVAQLKQKVMNAAAAAAAAAAAAAAAAAAAAAAAAAAAAAAAAAAAAAAAAAAAAAAAAACA TEF AAAAAAAAAAAAAAAAAAAAAAAAAAAAAAAAAAAAAAAAAAAAAAAAACA False 3 1 1 -1.4751482 -1.4735378 -1.4718986 -1.4690424 -1.4716601 -1.4782493 -1.4728613 -1.4732932 -1.4719882 -1.4749281 -1.4732606 0.002478732 0.00971663 NA 7.189235 -1.0431294 7.723434 0.85316026 8.0208645 0.87711656 8.851097 0.7610004 7.8019104 0.87542 7.7506647 0.98828524 7.553802 -0.9674684 8.223719 0.8308949 7.2740393 1.0295444 8.768309 0.8027884 I28L,K39P NA 5.0661163 0.9028807825 FALSE
caggagcggatcaaggcggagaggaagcgcatgaggaaccgcatcgctgcctccaagtgccgaaaaaggaagctggagagactggcccggctggaggaaaaagtgaaaaccttgcccgctcagaactcggagctggcgtccacggccaacatgctcagggaacaggtggcacagcttaaacagaaagtcatgaactaaagga 8  False 21 4 0 10 4 19 16 0 0 0 0 2 9.66666666666667 -0.958390004047838 NA NA NA NA -1.47082861888184 0.255663610022699 NA NA NA NA 0.482949477151415 -1.07056187057521 0.225955412706717 0.0736404350577274 0.0280873624042351 NA NA NA NA NA NA NA NA 0.0172003743983158 0.0505532472875606 0.0602560435648406 0.0250617682672715 QERIKAERKRMRNRIAASKCRKRKLERLARLEEKVKTLPAQNSELASTANMLREQVAQLKQKVMNAAAAAAAAAAAAAAAAAAAAAAAAAAAAAAAAAAAAAAAAAAAAAAAAAAC XBP1 AAAAAAAAAAAAAAAAAAAAAAAAAAAAAAAAAAAAAAAAAAAAAAAAAAC False 3 1 1 -1.4757651 -1.4752468 -1.4732264 -1.4709549 -1.4732395 -1.4786485 -1.473566 -1.4747356 -1.4726053 -1.4762399 -1.4744228 0.0021764485 0.0085316785 NA 4.4542847 -1.9087291 4.3033385 -1.820936 4.7311487 -1.9104407 5.0385504 -1.8503463 4.5844827 1.8861272 4.8963366 -1.6982586 4.4331827 -1.856343 4.663355 -1.7807348 4.517576 1.8774891 5.0988293 -1.7586281 I28L,K39P NA 1.8225176 1.834803289 FALSE
caggagcggatcaaggcggagaggaagcgcatgaggaaccgcatcgctgcctccaagtgccgaaaaaggaagctggagagactcgcccggctggaggaaaaagtgaaaaccttgaaagctcagaactcggagctggcgtccacggccaacatgctcggggaacaggtggcacagcttaaacagaaagtcatgaactaacata 6  False 6 13 17 28 32 14 0 3 1 0 3 0 18.3333333333333 NA -1.22621214703734 -1.49963451130821 NA -1.43806513661846 NA NA 0.415021979970295 0.526705872637494 NA 0.379684103587617 NA -1.37640125882751 0.247331363240712 NA NA 0.0404413025537457 0.0473388234639935 0.0129747090414563 0.0589953279312083 NA NA 0.0218721996860361 0.0416811543043021 NA NA 0.0263339711366309 0.0274326745994468 QERIKAERKRMRNRIAASKCRKRKLERLARLEEKVKTLKAQNSELASTANMLGEQVAQLKQKVMNCAAAAAAAAAAAAAAAAAAAAAAAAAAAAAAAAAAAAAAAAAAAAAAAAAA ATF1 CAAAAAAAAAAAAAAAAAAAAAAAAAAAAAAAAAAAAAAAAAAAAAAAAAA False 3 1 1 -1.4761229 -1.4759353 -1.4734336 -1.4711106 -1.4735463 -1.47908 -1.4740323 -1.4751661 -1.4729685 -1.4764632 -1.4747859 0.0022422671 0.008789687 NA 3.701756 -4.8720045 4.7628055 -2.91013 3.7386866 5.4176702 3.865232 -4.8732057 3.7201664 -4.474987 3.6967068 -5.486509 3.722961 -4.648676 3.9182663 -4.6186824 4.380958 -3.4299583 4.649847 -3.374235 I28L,R53G NA 3.2070172 4.410605744 FALSE
caggagcggatcaaggcggagaggaagcgcatgaggaaccgcatcgctgcctccaagtgccgaaaaaggaagctggagagactcgcccggctggaggaaaaagtgaaaaccttgaaagctcagaactcggagctggcgtccacggccaacatgctcggggaacaggtggcacagcttaaacagaaagtcatgaactaagtca 6  False 11 3 13 13 32 10 1 0 0 0 2 0 13.6666666666667 -1.57110708272415 NA NA NA -1.55625660894414 NA 0.659370414053168 NA NA NA 0.438834438282339 NA -1.56081524863937 0.365322933003177 0.00632695763902943 0.0724388417127397 NA NA NA NA NA NA 0.00889731622657475 0.0481745897793875 NA NA 0.00587975575606517 0.0405196696993017 QERIKAERKRMRNRIAASKCRKRKLERLARLEEKVKTLKAQNSELASTANMLGEQVAQLKQKVMNACAAAAAAAAAAAAAAAAAAAAAAAAAAAAAAAAAAAAAAAAAAAAAAAAA ATF2 ACAAAAAAAAAAAAAAAAAAAAAAAAAAAAAAAAAAAAAAAAAAAAAAAAA False 3 1 1 -1.468205 -1.466481 -1.4635544 -1.4636106 -1.4636331 -1.4679071 -1.4642986 -1.4700364 -1.4673795 -1.4707966 -1.4665902 0.0027210368 0.010666464 NA 4.5733376 -1.180891 5.101874 -1.0219271 4.5624795 1.1328377 4.922056 -1.1061058 4.730386 1.0920987 4.819761 -1.0487823 4.662461 -1.1121647 4.5476494 -1.2805731 4.5007668 1.2766776 5.086648 -1.1266428 I28L,R53G NA 3.9420204 1.1378701076 FALSE
caggagcggatcaaggcggagaggaagcgcatgaggaaccgcatcgctgcctccaagtgccgaaaaaggaagctggagagactcgcccggctggaggaaaaagtgaaaaccttgaaagctcagaactcggagctggcgtccacggccaacatgctcggggaacaggtggcacagcttaaacagaaagtcatgaactaacaaa 5  False 0 15 0 9 2 0 0 57 0 19 1 1 4.33333333333333 NA -0.458728389455882 NA -0.502504578194868 -0.950107639497529 NA NA 0.272867999965882 NA 0.377669172504781 1.0120819223717 NA -0.495456259314346 0.216079011929523 NA NA 0.127983119288926 0.0311242553473491 NA NA 0.124934235031978 0.044220681829864 0.0754394455603299 0.111104843148207 NA NA 0.124043688153533 0.0239663306115513 QERIKAERKRMRNRIAASKCRKRKLERLARLEEKVKTLKAQNSELASTANMLGEQVAQLKQKVMNAACAAAAAAAAAAAAAAAAAAAAAAAAAAAAAAAAAAAAAAAAAAAAAAAA ATF3 AACAAAAAAAAAAAAAAAAAAAAAAAAAAAAAAAAAAAAAAAAAAAAAAAA False 3 1 1 -0.8421511 -0.85595226 -0.80672985 -0.8183224 -0.81952506 -0.76586735 -0.8245818 -0.8120204 -0.8549969 -0.8651449 -0.82652915 0.029465469 0.11550464 NA 0.75394547 0.76433825 0.8043958 0.74327826 0.6310519 -0.7622614 0.7006357 0.732386 0.6715473 0.7646018 0.5578846 -0.6927732 0.66177034 0.79516053 0.6592608 0.7352906 0.79726994 0.76453894 0.8994432 0.69381607 I28L,R53G NA -0.09500112 0.744844505 FALSE
caggagcggatcaaggcggagaggaagcgcatgaggaaccgcatcgctgcctccaagtgccgaaaaaggaagctggagagactcgcccggctggaggaaaaagtgaaaaccttgaaagctcagaactcggagctggcgtccacggccaacatgctcggggaacaggtggcacagcttaaacagaaagtcatgaactaattaa 4  False 1 0 10 1 16 0 0 0 38 0 91 0 4.66666666666667 NA NA -0.321358023455086 NA -0.241358937435262 NA NA NA 0.261735627501273 NA 0.310301114885643 NA -0.288101737825215 0.200068029220859 NA NA NA NA 0.144951228396443 0.0293165122659371 NA NA 0.153244820435115 0.0340643933420848 NA NA 0.147042344855228 0.0221904778733092 QERIKAERKRMRNRIAASKCRKRKLERLARLEEKVKTLKAQNSELASTANMLGEQVAQLKQKVMNAAACAAAAAAAAAAAAAAAAAAAAAAAAAAAAAAAAAAAAAAAAAAAAAAA ATF4 AAACAAAAAAAAAAAAAAAAAAAAAAAAAAAAAAAAAAAAAAAAAAAAAAA False 3 1 1 -1.305822 -1.3390799 -1.33464 -1.258071 -1.2309287 -1.2336675 -1.2851012 -1.3146207 -1.2954516 -1.2872205 -1.2884601 0.03797376 0.14885715 NA 2.1451983 -1.0418731 2.2653983 -1.0882503 2.0884218 -1.17256 2.2432933 0.8789332 2.0504155 0.88987327 2.0791612 -0.8762594 2.0320783 1.0387791 2.2164326 1.0314865 2.229189 0.97990066 2.466929 -0.8558752 I28L,R53G NA 1.3729302 0.9853790727 FALSE
caggagcggatcaaggcggagaggaagcgcatgaggaaccgcatcgctgcctccaagtgccgaaaaaggaagctggagagactcgcccggctggaggaaaaagtgaaaaccttgaaagctcagaactcggagctggcgtccacggccaacatgctcggggaacaggtggcacagcttaaacagaaagtcatgaactaagcga 6  False 25 17 0 0 0 8 0 5 0 0 0 1 8.33333333333333 NA -1.15975743584754 NA NA NA -1.41952442714827 NA 0.341848235338069 NA NA NA 0.699782209681923 -1.20980468440311 0.307157425200618 NA NA 0.0480213537153492 0.0389923764165571 NA NA NA NA NA NA 0.0225706949272739 0.0732504428872063 0.0448119739086418 0.034068262051068 QERIKAERKRMRNRIAASKCRKRKLERLARLEEKVKTLKAQNSELASTANMLGEQVAQLKQKVMNAAAACAAAAAAAAAAAAAAAAAAAAAAAAAAAAAAAAAAAAAAAAAAAAAA ATF5 AAAACAAAAAAAAAAAAAAAAAAAAAAAAAAAAAAAAAAAAAAAAAAAAAA False 3 1 1 -1.4705561 -1.4698741 -1.466384 -1.4632076 -1.4681063 -1.4714881 -1.4657813 -1.463791 -1.4668975 -1.4675522 -1.4673637 0.0027448933 0.010759982 NA 5.4770513 -1.0506134 6.30428 -0.897829 5.304466 1.0383021 6.629045 -0.8133512 5.29937 1.0885619 5.8496037 -0.930547 5.4170527 -0.9879068 6.547784 -0.76722527 5.834667 0.970585 6.909572 -0.7636189 I28L,R53G NA 5.148567 0.9308540464 FALSE
caggagcggatcaaggcggagaggaagcgcatgaggaaccgcatcgctgcctccaagtgccgaaaaaggaagctggagagactcgcccggctggaggaaaaagtgaaaaccttgaaagctcagaactcggagctggcgtccacggccaacatgctcggggaacaggtggcacagcttaaacagaaagtcatgaactaatgga 4  False 16 32 15 24 10 18 1 6 1 3 0 4 19.1666666666667 -1.67909637112448 -1.28309918894095 -1.46425322475376 -1.27502333057301 NA -1.24775516165713 0.64021909453734 0.281814502154294 0.531183314178551 0.363158197334877 NA 0.395162052929507 -1.32365569866649 0.175245444015778 -0.00553681240945902 0.070334865899707 0.0339525724044256 0.0321447239204781 0.0169376999844955 0.0594968376840516 0.0344812448396556 0.0425216148613487 NA NA 0.0405508244555102 0.0413640058132672 0.0321842271231903 0.0194372892209454 QERIKAERKRMRNRIAASKCRKRKLERLARLEEKVKTLKAQNSELASTANMLGEQVAQLKQKVMNAAAAACAAAAAAAAAAAAAAAAAAAAAAAAAAAAAAAAAAAAAAAAAAAAA ATF6 AAAAACAAAAAAAAAAAAAAAAAAAAAAAAAAAAAAAAAAAAAAAAAAAAA False 3 1 1 -1.4668705 -1.4711201 -1.464134 -1.4636986 -1.4682922 -1.4699669 -1.4674444 -1.468961 -1.4631228 -1.4709598 -1.4674569 0.0029673022 0.011631825 NA 6.4840117 -0.80877334 6.1197133 -0.9626138 6.7177625 0.77843356 6.664929 -0.8186387 5.740964 1.0109104 6.347453 -0.8286521 5.8978243 -0.9457034 6.088374 -0.9251499 7.1664667 0.72244847 6.777254 -0.8499236 I28L,R53G NA 5.591754 0.86512472328 FALSE
caggagcggatcaaggcggagaggaagcgcatgaggaaccgcatcgctgcctccaagtgccgaaaaaggaagctggagagactcgcccggctggaggaaaaagtgaaaaccttgaaagctcagaactcggagctggcgtccacggccaacatgctcggggaacaggtggcacagcttaaacagaaagtcatgaactaaacaa 5  False 8 16 7 18 1 7 1 0 0 0 0 1 9.5 -1.47932647683635 NA NA NA NA -1.37965995273795 0.681642111104331 NA NA NA NA 0.716272478046617 -1.43196072708336 0.493782638635056 0.0164100317965995 0.0748856241327243 NA NA NA NA NA NA NA NA 0.0267435509467902 0.0749765791683669 0.0201716114843386 0.0547677345527283 QERIKAERKRMRNRIAASKCRKRKLERLARLEEKVKTLKAQNSELASTANMLGEQVAQLKQKVMNAAAAAACAAAAAAAAAAAAAAAAAAAAAAAAAAAAAAAAAAAAAAAAAAAA ATF6B AAAAAACAAAAAAAAAAAAAAAAAAAAAAAAAAAAAAAAAAAAAAAAAAAA False 3 1 1 -1.4729669 -1.4735693 -1.4689873 -1.4688994 -1.4720596 -1.4756356 -1.469938 -1.4676527 -1.4685185 -1.4730178 -1.4711244 0.002665667 0.010449415 NA 4.7134814 -1.3415048 4.66886 -1.4141649 4.804477 1.2426001 4.9303236 -1.3525879 4.3056226 1.6416059 4.687459 -1.3303667 4.8354526 -1.2521416 5.441992 -0.99974144 5.302449 1.1267554 5.231313 -1.1908362 I28L,R53G NA 4.083421 1.2892304913 FALSE
caggagcggatcaaggcggagaggaagcgcatgaggaaccgcatcgctgcctccaagtgccgaaaaaggaagctggagagactcgcccggctggaggaaaaagtgaaaaccttgaaagctcagaactcggagctggcgtccacggccaacatgctcggggaacaggtggcacagcttaaacagaaagtcatgaactaagaaa 5  False 20 18 52 18 0 22 0 1 0 1 0 2 21.6666666666667 NA -1.61635551468681 NA -1.49664874640599 NA -1.51459563374268 NA 0.578481796856981 NA 0.559256175808786 NA 0.473133234523528 -1.53775457599578 0.306386655339841 NA NA -0.00405978148071473 0.0659836080501241 NA NA 0.00853147792073297 0.0654824148018428 NA NA 0.0126190158298196 0.0495257217088412 0.00843752247188709 0.0339827723723443 QERIKAERKRMRNRIAASKCRKRKLERLARLEEKVKTLKAQNSELASTANMLGEQVAQLKQKVMNAAAAAAACAAAAAAAAAAAAAAAAAAAAAAAAAAAAAAAAAAAAAAAAAAA ATF7 AAAAAAACAAAAAAAAAAAAAAAAAAAAAAAAAAAAAAAAAAAAAAAAAAA False 3 1 1 -1.4132286 -1.4104123 -1.3997716 -1.3960383 -1.4102072 -1.4050957 -1.4090683 -1.4119266 -1.4200519 -1.425878 -1.4101677 0.0087666735 0.03436536 NA 3.1328754 -1.0522074 3.2806897 -0.98917377 3.0846405 1.0121257 3.3325005 -0.9305495 3.0083272 1.0903684 3.102086 -1.0083544 2.9457316 -1.1049584 3.1657727 -1.035341 3.1558518 1.0997854 3.5797327 -0.9821246 I28L,R53G NA 2.370099 1.0304988687 FALSE
caggagcggatcaaggcggagaggaagcgcatgaggaaccgcatcgctgcctccaagtgccgaaaaaggaagctggagagactcgcccggctggaggaaaaagtgaaaaccttgaaagctcagaactcggagctggcgtccacggccaacatgctcggggaacaggtggcacagcttaaacagaaagtcatgaactaactaa 5  False 3 8 26 0 23 32 0 0 1 0 1 3 15.3333333333333 NA NA -1.61974106730433 NA -1.66204212231262 -1.50540905989384 NA NA 0.514900027120897 NA 0.596431859898532 0.389024187353081 -1.57148306078826 0.275338918527722 NA NA NA NA -0.000478198977581362 0.057672977519072 NA NA -0.00271565957148512 0.0654753995480242 0.0135806301631557 0.0407215182426562 0.00469653897541139 0.0305391231324896 QERIKAERKRMRNRIAASKCRKRKLERLARLEEKVKTLKAQNSELASTANMLGEQVAQLKQKVMNAAAAAAAACAAAAAAAAAAAAAAAAAAAAAAAAAAAAAAAAAAAAAAAAAA BACH1 AAAAAAAACAAAAAAAAAAAAAAAAAAAAAAAAAAAAAAAAAAAAAAAAAA False 3 1 1 -1.4584681 -1.4683162 -1.4547243 -1.4536666 -1.4568803 -1.4599648 -1.4565618 -1.4573404 -1.4630275 -1.4578037 -1.4586754 0.00427554 0.016760116 NA 6.2202954 -0.7384144 5.3034105 -1.0239766 5.654011 0.80029154 5.8732243 -0.78227496 5.5732946 0.8330188 5.3730755 -0.83999205 5.1744375 -0.88822186 5.684866 -0.804006 5.1294174 1.0074649 6.7320414 -0.67314315 I28L,R53G NA 4.8630857 0.83908040332 FALSE
caggagcggatcaaggcggagaggaagcgcatgaggaaccgcatcgctgcctccaagtgccgaaaaaggaagctggagagactcgcccggctggaggaaaaagtgaaaaccttgaaagctcagaactcggagctggcgtccacggccaacatgctcggggaacaggtggcacagcttaaacagaaagtcatgaactaatcta 5  False 11 3 26 17 0 26 1 0 0 0 0 1 13.8333333333333 -1.57110708272415 NA NA NA NA -1.77140019970446 0.659370414053168 NA NA NA NA 0.613622043418127 -1.67844242281145 0.449199545678955 0.00632695763902943 0.0724388417127397 NA NA NA NA NA NA NA NA -0.0142622737084026 0.0642315363606641 -0.00716682252998357 0.0498228158587279 QERIKAERKRMRNRIAASKCRKRKLERLARLEEKVKTLKAQNSELASTANMLGEQVAQLKQKVMNAAAAAAAAACAAAAAAAAAAAAAAAAAAAAAAAAAAAAAAAAAAAAAAAAA BACH2 AAAAAAAAACAAAAAAAAAAAAAAAAAAAAAAAAAAAAAAAAAAAAAAAAA False 3 1 1 -1.4748281 -1.4747062 -1.4693925 -1.4700527 -1.4695082 -1.4733859 -1.4699708 -1.4723182 -1.4698234 -1.4711133 -1.4715099 0.0021443344 0.008405791 NA 5.0492907 -1.4289539 4.9222054 -1.4744207 6.1899996 0.9799395 5.473703 1.3531338 5.525564 1.0980812 6.169152 -0.92915154 5.6994514 1.0637416 5.6998186 -1.1251874 5.992757 1.0549943 7.545543 0.7671454 I28L,R53G NA 5.0180264 1.12747493771 FALSE
caggagcggatcaaggcggagaggaagcgcatgaggaaccgcatcgctgcctccaagtgccgaaaaaggaagctggagagactcgcccggctggaggaaaaagtgaaaaccttgaaagctcagaactcggagctggcgtccacggccaacatgctcggggaacaggtggcacagcttaaacagaaagtcatgaactaaacta 6  False 13 5 23 25 25 3 141 6 85 19 55 36 15.6666666666667 -0.192985826351161 -0.774528467409924 -0.329229010436884 -0.781719580969108 -0.518225786794351 -0.0568834922918389 0.267293448563097 0.502165199150481 0.175718970253336 0.246066886124413 0.255782841385404 0.668933536656744 -0.443139638108651 0.108860619315413 0.157728211659073 0.029365023662941 0.0919618846033513 0.0572786764547921 0.144069614041532 0.0196819492858866 0.0922413951109543 0.0288115797432085 0.122850790869905 0.0280794586326884 0.165206575910644 0.0700213254127793 0.129846368520768 0.0120742388156716 QERIKAERKRMRNRIAASKCRKRKLERLARLEEKVKTLKAQNSELASTANMLGEQVAQLKQKVMNAAAAAAAAAACAAAAAAAAAAAAAAAAAAAAAAAAAAAAAAAAAAAAAAAA BATF AAAAAAAAAACAAAAAAAAAAAAAAAAAAAAAAAAAAAAAAAAAAAAAAAA False 3 1 1 -0.5825572 -0.59856176 -0.5712515 -0.60195386 -0.62416536 -0.56903493 -0.5760488 -0.5538485 -0.60703844 -0.6310123 -0.59154725 0.025121594 0.09847665 NA -0.04214102 -0.67549956 -0.012465477 -0.6851399 -0.09516603 -0.7120695 0.008137524 -0.7008822 0.070498586 -0.78256917 -0.093033195 -0.69739187 -0.07127744 -0.75939703 -0.17397392 -0.67931414 0.037395597 -0.6988256 0.10975081 -0.6390232 I28L,R53G NA -0.834949 0.70301121 FALSE
caggagcggatcaaggcggagaggaagcgcatgaggaaccgcatcgctgcctccaagtgccgaaaaaggaagctggagagactcgcccggctggaggaaaaagtgaaaaccttgaaagctcagaactcggagctggcgtccacggccaacatgctcggggaacaggtggcacagcttaaacagaaagtcatgaactaaccga 6  False 4 13 22 9 1 5 0 0 1 0 1 0 9 NA NA -1.57251799268299 NA -0.748057983015324 NA NA NA 0.518984839102432 NA 1.32535385775314 NA -1.46290571705285 0.483255322577009 NA NA NA NA 0.00481116823462668 0.0581305095780583 NA NA 0.0976201553382483 0.145495368731082 NA NA 0.0167393583758239 0.0536001008485269 QERIKAERKRMRNRIAASKCRKRKLERLARLEEKVKTLKAQNSELASTANMLGEQVAQLKQKVMNAAAAAAAAAAACAAAAAAAAAAAAAAAAAAAAAAAAAAAAAAAAAAAAAAA BATF2 AAAAAAAAAAACAAAAAAAAAAAAAAAAAAAAAAAAAAAAAAAAAAAAAAA False 3 1 1 -1.2270962 -1.2197202 -1.1604354 -1.1852 -1.1928756 -1.1520817 -1.1787769 -1.1847875 -1.2154758 -1.2403538 -1.1956804 0.02909292 0.11404424 NA 1.6782701 -1.0750997 1.7429829 -1.0104672 1.5329826 0.99205846 1.6915431 -0.9628558 1.5835958 1.0440123 1.5491302 -0.95512176 1.5082192 -1.0567551 1.6273264 -0.9880196 1.7069297 1.0313388 1.9432693 -0.9569835 I28L,R53G NA 0.84770316 1.0072712329 FALSE
caggagcggatcaaggcggagaggaagcgcatgaggaaccgcatcgctgcctccaagtgccgaaaaaggaagctggagagactcgcccggctggaggaaaaagtgaaaaccttgaaagctcagaactcggagctggcgtccacggccaacatgctcggggaacaggtggcacagcttaaacagaaagtcatgaactaaaaca 6  False 17 12 3 18 6 7 733 438 139 530 53 252 10.5 0.204774993861739 0.161077935907054 0.385588627492474 0.217714520918677 -0.113024408103524 0.271096322848875 0.231438375896052 0.295466623397961 0.452580843552423 0.256820961751996 0.501127002605993 0.436677982494848 0.199062472650427 0.129756654466715 0.201426461505946 0.0254259631922699 0.198680344096929 0.0337019314628576 0.224134984775832 0.0506927237151474 0.209263542130211 0.0300707573285741 0.167333193556619 0.0550129745341122 0.199538209931522 0.0457097296477122 0.201075998684517 0.0143919154953023 QERIKAERKRMRNRIAASKCRKRKLERLARLEEKVKTLKAQNSELASTANMLGEQVAQLKQKVMNAAAAAAAAAAAACAAAAAAAAAAAAAAAAAAAAAAAAAAAAAAAAAAAAAA BATF3 AAAAAAAAAAAACAAAAAAAAAAAAAAAAAAAAAAAAAAAAAAAAAAAAAA False 3 1 1 -0.088464856 -0.07830346 -0.052395582 -0.044239044 -0.07095122 -0.048150063 -0.05575955 -0.053999305 -0.088042855 -0.110706925 -0.06910129 0.021845669 0.08563502 NA -1.79381 0.7303225 -1.8150717 0.76337874 -1.9459518 -0.7593894 -1.9460887 0.77395785 -1.7481742 -0.8033745 -2.1096153 0.6925307 -1.9933506 0.73090553 -2.0051944 0.7454422 -1.7085903 -0.7727252 -1.7270925 0.73079693 I28L,R53G NA -2.6880155 0.750282386 FALSE
caggagcggatcaaggcggagaggaagcgcatgaggaaccgcatcgctgcctccaagtgccgaaaaaggaagctggagagactcgcccggctggaggaaaaagtgaaaaccttgaaagctcagaactcggagctggcgtccacggccaacatgctcggggaacaggtggcacagcttaaacagaaagtcatgaactaaatca 6  False 26 13 8 13 33 8 1 0 1 0 3 0 16.8333333333333 -1.81902313957274 NA -1.28655727860925 NA -1.44703495318467 NA 0.623554880937328 NA 0.563368840886167 NA 0.377853378516079 NA -1.48247867144119 0.280311718579054 -0.0209092537792372 0.0685041250816315 NA NA 0.0368410865982552 0.0631018776150593 NA NA 0.0208875066086999 0.0414801800378672 NA NA 0.0145684307520496 0.0310906795702533 QERIKAERKRMRNRIAASKCRKRKLERLARLEEKVKTLKAQNSELASTANMLGEQVAQLKQKVMNAAAAAAAAAAAAACAAAAAAAAAAAAAAAAAAAAAAAAAAAAAAAAAAAAA CEBPA AAAAAAAAAAAAACAAAAAAAAAAAAAAAAAAAAAAAAAAAAAAAAAAAAA False 3 1 1 -1.4692701 -1.4671748 -1.4665049 -1.4660596 -1.4673423 -1.4701972 -1.4672906 -1.4673023 -1.4653215 -1.4667389 -1.4673202 0.0014410057 0.0056487424 NA 5.964933 -0.92971534 6.4813075 0.8162471 5.776269 0.95650005 5.616877 1.0399063 5.333129 1.0569477 5.5515285 0.95209175 5.767128 0.9631187 6.4562693 0.83559185 6.3166895 0.8598434 7.0586505 0.7350532 I28L,R53G NA 5.223556 0.9145015403 FALSE
caggagcggatcaaggcggagaggaagcgcatgaggaaccgcatcgctgcctccaagtgccgaaaaaggaagctggagagactcgcccggctggaggaaaaagtgaaaaccttgaaagctcagaactcggagctggcgtccacggccaacatgctcggggaacaggtggcacagcttaaacagaaagtcatgaactaatcaa 4  False 1 15 56 0 13 0 1 6 13 0 0 1 14.1666666666667 -0.88001679397193 -1.07551572658416 -1.11156643782228 NA NA NA 1.10960022905485 0.340111284529513 0.176205839815369 NA NA NA -1.09957261280729 0.154922909017927 0.0822505644147753 0.121901367795436 0.0576302505824729 0.0387942538792935 0.0564414794806991 0.0197364826240626 NA NA NA NA NA NA 0.0570383268906865 0.0171832221170927 QERIKAERKRMRNRIAASKCRKRKLERLARLEEKVKTLKAQNSELASTANMLGEQVAQLKQKVMNAAAAAAAAAAAAAACAAAAAAAAAAAAAAAAAAAAAAAAAAAAAAAAAAAA CEBPB AAAAAAAAAAAAAACAAAAAAAAAAAAAAAAAAAAAAAAAAAAAAAAAAAA False 3 1 1 -1.4624524 -1.4563817 -1.4557936 -1.4444654 -1.4532449 -1.4529684 -1.4578778 -1.4478791 -1.4614553 -1.4685146 -1.4561034 0.007050562 0.027638204 NA 4.13742 -1.1725204 4.545143 -0.9859574 4.121369 1.1123319 4.7807302 -0.87131345 4.259874 1.0430447 4.353851 -0.96407133 3.9567738 -1.181548 4.575627 -0.9046606 4.107467 1.2221615 4.477911 -1.2039356 I28L,R53G NA 3.522895 1.06615448174 FALSE
caggagcggatcaaggcggagaggaagcgcatgaggaaccgcatcgctgcctccaagtgccgaaaaaggaagctggagagactcgcccggctggaggaaaaagtgaaaaccttgaaagctcagaactcggagctggcgtccacggccaacatgctcggggaacaggtggcacagcttaaacagaaagtcatgaactaagcaa 5  False 1 27 30 13 14 9 1 9 1 2 1 2 15.6666666666667 -0.88001679397193 -1.12546643825363 -1.66019300735265 -1.21827595620955 -1.5173327371229 -1.24775516165713 1.10960022905485 0.264551771430842 0.511883781781026 0.462378578100811 0.62981295852975 0.556517481786271 -1.25013366774904 0.184603337722624 0.0822505644147753 0.121901367795436 0.0519327019326619 0.0301756779381848 -0.00500914422156304 0.05733513358721 0.0411257045125595 0.054139171199847 0.0131703207905595 0.0691399267424682 0.0405508244555102 0.0582540559781398 0.040338898344915 0.0204752168401219 QERIKAERKRMRNRIAASKCRKRKLERLARLEEKVKTLKAQNSELASTANMLGEQVAQLKQKVMNAAAAAAAAAAAAAAACAAAAAAAAAAAAAAAAAAAAAAAAAAAAAAAAAAA CEBPD AAAAAAAAAAAAAAACAAAAAAAAAAAAAAAAAAAAAAAAAAAAAAAAAAA False 3 1 1 -1.4370136 -1.4345083 -1.4414105 -1.4422468 -1.4448296 -1.437037 -1.4362755 -1.4441592 -1.4443579 -1.4465164 -1.4408355 0.004266976 0.016726546 NA 6.5178976 -0.5807748 7.187624 -0.5172576 5.8783913 0.67700124 6.268072 -0.6515945 5.6330204 0.72635317 6.2249327 -0.59629536 5.933189 -0.6427585 6.185587 -0.6481863 6.226779 0.65842545 6.9065976 -0.5866899 I28L,R53G NA 5.4874873 0.628533684 FALSE
caggagcggatcaaggcggagaggaagcgcatgaggaaccgcatcgctgcctccaagtgccgaaaaaggaagctggagagactcgcccggctggaggaaaaagtgaaaaccttgaaagctcagaactcggagctggcgtccacggccaacatgctcggggaacaggtggcacagcttaaacagaaagtcatgaactaataca 5  False 28 25 58 22 13 32 27 59 41 32 15 31 29.6666666666667 -0.890498204897753 -0.589231303247288 -0.796791878419191 -0.604313721976536 -0.70634465414258 -0.808206014675285 0.214315461852452 0.216780357307319 0.134400631401835 0.248108925388539 0.365490743223783 0.232161463938853 -0.754368921910546 0.0843063154813836 0.0810990701244648 0.0235448292596134 0.113097511548463 0.0247267074041888 0.0916987821255238 0.0150539603517386 0.113013564555536 0.0290506788679374 0.10219938233475 0.0401230283837498 0.0865610962824381 0.0243017467714605 0.0953264776485096 0.00935080650094607 QERIKAERKRMRNRIAASKCRKRKLERLARLEEKVKTLKAQNSELASTANMLGEQVAQLKQKVMNAAAAAAAAAAAAAAAACAAAAAAAAAAAAAAAAAAAAAAAAAAAAAAAAAA CEBPE AAAAAAAAAAAAAAAACAAAAAAAAAAAAAAAAAAAAAAAAAAAAAAAAAA False 3 1 1 -1.4460843 -1.4464691 -1.4360638 -1.4291695 -1.4373474 -1.4324638 -1.4412234 -1.4425834 -1.4409494 -1.4472088 -1.4399562 0.0061147404 0.023969783 NA 3.5944724 -1.1279981 3.7485118 -1.0845661 3.585178 1.0660962 3.8954601 -0.95057005 3.5639908 -1.0818352 3.742405 -0.9635463 3.4539857 -1.1456221 3.6854699 -1.0741974 3.719913 -1.0713536 4.1037054 -0.99320555 I28L,R53G NA 2.9005876 1.0558990648 FALSE
caggagcggatcaaggcggagaggaagcgcatgaggaaccgcatcgctgcctccaagtgccgaaaaaggaagctggagagactcgcccggctggaggaaaaagtgaaaaccttgaaagctcagaactcggagctggcgtccacggccaacatgctcggggaacaggtggcacagcttaaacagaaagtcatgaactaacaca 6  False 21 9 67 16 64 26 0 0 3 0 12 3 33.8333333333333 NA NA -1.57676892019765 NA -1.23601548013626 -1.44342038456374 NA NA 0.301399832476912 NA 0.22057570752588 0.400961443384043 -1.36944357408274 0.162689506681833 NA NA NA NA 0.00433502988917059 0.0337592247953245 NA NA 0.0440529094639545 0.024214472015801 0.0200693603124759 0.0419710631425235 0.0271056803896269 0.0180446516732441 QERIKAERKRMRNRIAASKCRKRKLERLARLEEKVKTLKAQNSELASTANMLGEQVAQLKQKVMNAAAAAAAAAAAAAAAAACAAAAAAAAAAAAAAAAAAAAAAAAAAAAAAAAA CREB3 AAAAAAAAAAAAAAAAACAAAAAAAAAAAAAAAAAAAAAAAAAAAAAAAAA False 3 1 1 -1.4723558 -1.4723293 -1.4698288 -1.4662501 -1.4702034 -1.4681935 -1.4661064 -1.4679258 -1.4671988 -1.4724519 -1.4692844 0.002507129 0.009827945 NA 5.195385 -1.1829392 5.6328626 -1.0972506 5.3233285 1.1609883 5.6276016 -1.0447772 4.9630423 1.2606862 5.986212 -0.84878683 5.52793 -0.97539735 6.2227488 -0.88028276 6.0001917 0.9523242 5.956926 -1.0201969 I28L,R53G NA 4.834901 1.0423629519 FALSE
caggagcggatcaaggcggagaggaagcgcatgaggaaccgcatcgctgcctccaagtgccgaaaaaggaagctggagagactcgcccggctggaggaaaaagtgaaaaccttgaaagctcagaactcggagctggcgtccacggccaacatgctcggggaacaggtggcacagcttaaacagaaagtcatgaactaacgga 5  False 10 8 12 30 16 6 2 0 2 0 2 0 13.6666666666667 -1.34386812403224 NA -1.20523492123017 NA -1.35420695246194 NA 0.515698227799207 NA 0.414935446639118 NA 0.488202292742898 NA -1.28851895846075 0.269542696422041 0.0312915702586119 0.0566549264251261 NA NA 0.0459498499346001 0.0464761340559516 NA NA 0.0310780260044931 0.0535941191723742 NA NA 0.0360814067930865 0.0298962371157391 QERIKAERKRMRNRIAASKCRKRKLERLARLEEKVKTLKAQNSELASTANMLGEQVAQLKQKVMNAAAAAAAAAAAAAAAAAACAAAAAAAAAAAAAAAAAAAAAAAAAAAAAAAA CREB3L1 AAAAAAAAAAAAAAAAAACAAAAAAAAAAAAAAAAAAAAAAAAAAAAAAAA False 3 1 1 -1.4696027 -1.4658808 -1.4570842 -1.4623104 -1.4649707 -1.4636388 -1.4599959 -1.4619608 -1.4592905 -1.4700823 -1.4634817 0.0042604394 0.016700923 NA 4.7086763 -1.1883669 5.2283635 -0.98536736 5.2683477 0.8847271 5.2523704 -1.005964 4.733556 1.1221521 5.600391 -0.84438604 5.425257 -0.8878639 5.5744076 -0.87423927 6.091036 0.79567045 5.6326756 -0.99627775 I28L,R53G NA 4.5427866 0.9585014972 FALSE
caggagcggatcaaggcggagaggaagcgcatgaggaaccgcatcgctgcctccaagtgccgaaaaaggaagctggagagactcgcccggctggaggaaaaagtgaaaaccttgaaagctcagaactcggagctggcgtccacggccaacatgctcggggaacaggtggcacagcttaaacagaaagtcatgaactaaacga 6  False 7 2 18 6 21 18 0 26 1 0 2 1 12 NA -0.1217589519472 -1.51579212904886 NA -1.43347455296637 -1.66161960954341 NA 0.723771313428394 0.524828998364821 NA 0.465347433300131 0.631573608377905 -1.30451355258576 0.281001550858788 NA NA 0.166419003374213 0.0825558261688737 0.011164924858828 0.0587851027961676 NA NA 0.0223761471090166 0.0510851468081485 -0.00277087432948639 0.0661106354083805 0.0343073717890645 0.0311671920845183 QERIKAERKRMRNRIAASKCRKRKLERLARLEEKVKTLKAQNSELASTANMLGEQVAQLKQKVMNAAAAAAAAAAAAAAAAAAACAAAAAAAAAAAAAAAAAAAAAAAAAAAAAAA CREB3L2 AAAAAAAAAAAAAAAAAAACAAAAAAAAAAAAAAAAAAAAAAAAAAAAAAA False 3 1 1 -1.4744056 -1.474474 -1.4706966 -1.4700941 -1.4717916 -1.4754571 -1.4713418 -1.4733268 -1.4719672 -1.4761868 -1.4729742 0.0020941056 0.008208894 NA 4.915416 -1.4103714 5.0559173 -1.4012223 5.785868 1.1158556 5.0213065 -1.4830081 4.716889 -1.4633096 5.4129167 -1.1427094 4.861964 -1.3318439 5.274041 -1.2990365 4.558727 -1.6381353 4.729001 -1.851001 I28L,R53G NA 4.2244825 1.413649329 FALSE
caggagcggatcaaggcggagaggaagcgcatgaggaaccgcatcgctgcctccaagtgccgaaaaaggaagctggagagactcgcccggctggaggaaaaagtgaaaaccttgaaagctcagaactcggagctggcgtccacggccaacatgctcggggaacaggtggcacagcttaaacagaaagtcatgaactaagtta 6  False 12 1 33 24 1 33 0 0 2 0 1 1 17.3333333333333 NA NA -1.4911956353039 NA -0.748057983015324 -1.8425754488834 NA NA 0.374359853307982 NA 1.32535385775314 0.604866459945953 -1.54267567913278 0.309521798134782 NA NA NA NA 0.0139199315709716 0.0419313386417922 NA NA 0.0976201553382483 0.145495368731082 -0.0217126181910587 0.0633150364008207 0.0078916999799131 0.0343305056763197 QERIKAERKRMRNRIAASKCRKRKLERLARLEEKVKTLKAQNSELASTANMLGEQVAQLKQKVMNAAAAAAAAAAAAAAAAAAAACAAAAAAAAAAAAAAAAAAAAAAAAAAAAAA CREB3L3 AAAAAAAAAAAAAAAAAAAACAAAAAAAAAAAAAAAAAAAAAAAAAAAAAA False 3 1 1 -1.4709408 -1.472797 -1.4691952 -1.466492 -1.4716115 -1.4692336 -1.4710144 -1.4669185 -1.4696324 -1.4697316 -1.4697567 0.0019716383 0.007728822 NA 5.7862 -1.0068929 5.495325 -1.1500343 5.31632 1.1319951 5.7269983 -1.0355874 4.446412 1.5303228 5.898366 -0.8785528 4.8297477 -1.3169011 6.235279 -0.85752815 4.9586163 1.2631042 6.5642567 -0.8467062 I28L,R53G NA 4.7170305 1.1017625135 FALSE
caggagcggatcaaggcggagaggaagcgcatgaggaaccgcatcgctgcctccaagtgccgaaaaaggaagctggagagactcgcccggctggaggaaaaagtgaaaaccttgaaagctcagaactcggagctggcgtccacggccaacatgctcggggaacaggtggcacagcttaaacagaaagtcatgaactaactta 6  False 1 0 1 0 2 4 0 0 0 0 0 2 1.33333333333333 NA NA NA NA NA -1.00565997926198 NA NA NA NA NA 0.700950457528482 -1.00565997926198 0.700950457528482 NA NA NA NA NA NA NA NA NA NA 0.0658923937122704 0.0733727304660822 0.0674546149144503 0.0777456831990931 QERIKAERKRMRNRIAASKCRKRKLERLARLEEKVKTLKAQNSELASTANMLGEQVAQLKQKVMNAAAAAAAAAAAAAAAAAAAAACAAAAAAAAAAAAAAAAAAAAAAAAAAAAA CREB3L4 AAAAAAAAAAAAAAAAAAAAACAAAAAAAAAAAAAAAAAAAAAAAAAAAAA False 3 1 1 -1.4657724 -1.4693266 -1.467327 -1.4661183 -1.4683793 -1.4728633 -1.4672538 -1.4732395 -1.4652004 -1.470162 -1.4685643 0.00282546 0.011075803 NA 5.820762 -0.88155377 5.6177635 -0.9921008 5.1309986 -1.1014967 5.484853 -1.0670782 5.088109 -1.1439098 5.7936063 -0.9741724 5.0394206 -1.101111 4.6733317 -1.4560816 5.8092146 -0.93224 5.9748673 -0.9413313 I28L,R53G NA 4.6345716 1.0591075815 FALSE
caggagcggatcaaggcggagaggaagcgcatgaggaaccgcatcgctgcctccaagtgccgaaaaaggaagctggagagactcgcccggctggaggaaaaagtgaaaaccttgaaagctcagaactcggagctggcgtccacggccaacatgctcggggaacaggtggcacagcttaaacagaaagtcatgaactaacgta 5  False 84 55 70 53 83 69 12 8 8 10 7 12 69 -1.44084178998066 -1.35266444312855 -1.31188896484317 -1.16249715143118 -1.46890741255412 -1.32093404314403 0.203571239737533 0.233504667638169 0.201084239324776 0.218789450199739 0.246387274267996 0.220264080942089 -1.33994229803666 0.0893795340622182 0.0206379833092653 0.0223644623694388 0.0260177220925205 0.026634339318927 0.0340037323668748 0.0225230650673369 0.047656755915552 0.0256177082202574 0.0184863806585267 0.027048027295172 0.0328907476419794 0.0230563756236175 0.0303778044560476 0.00991350082598585 QERIKAERKRMRNRIAASKCRKRKLERLARLEEKVKTLKAQNSELASTANMLGEQVAQLKQKVMNAAAAAAAAAAAAAAAAAAAAAACAAAAAAAAAAAAAAAAAAAAAAAAAAAA CREB5 AAAAAAAAAAAAAAAAAAAAAACAAAAAAAAAAAAAAAAAAAAAAAAAAAA False 3 1 1 -1.1836045 -1.1908181 -1.1439052 -1.1495912 -1.1707482 -1.1441991 -1.1598892 -1.159089 -1.1868507 -1.2137034 -1.1702398 0.023086343 0.09049847 NA 1.6391078 -0.98478824 1.709772 -0.95613354 1.5232642 -0.9569807 1.6475511 0.90230715 1.5553346 1.0044166 1.5329663 -0.9460633 1.5010617 1.0117706 1.6033845 0.93872803 1.6798651 0.9737135 1.9282464 -0.8997804 I28L,R53G NA 0.82333374 0.957468196115 FALSE
caggagcggatcaaggcggagaggaagcgcatgaggaaccgcatcgctgcctccaagtgccgaaaaaggaagctggagagactcgcccggctggaggaaaaagtgaaaaccttgaaagctcagaactcggagctggcgtccacggccaacatgctcggggaacaggtggcacagcttaaacagaaagtcatgaactaattca 5  False 0 7 0 0 3 1 0 1 0 0 0 0 1.83333333333333 NA -1.35760098046899 NA NA NA NA NA 0.65116233964747 NA NA NA NA -1.35760098046899 0.65116233964747 NA NA 0.0254546437955618 0.0742737988122433 NA NA NA NA NA NA NA NA 0.0284191976595874 0.072223450923927 QERIKAERKRMRNRIAASKCRKRKLERLARLEEKVKTLKAQNSELASTANMLGEQVAQLKQKVMNAAAAAAAAAAAAAAAAAAAAAAACAAAAAAAAAAAAAAAAAAAAAAAAAAA CREBL2 AAAAAAAAAAAAAAAAAAAAAAACAAAAAAAAAAAAAAAAAAAAAAAAAAA False 3 1 1 -1.474991 -1.474665 -1.4729028 -1.4692432 -1.4714546 -1.4737024 -1.4732909 -1.4712156 -1.4729275 -1.4758081 -1.47302 0.0019691153 0.0077189323 NA 5.074725 -1.4483044 5.2350373 -1.3800317 4.838109 -1.6737366 5.9664254 -1.1460648 5.4318695 1.238321 5.98839 -0.9667789 4.5240517 -1.716472 5.6315365 -1.0806121 4.1942453 2.5395837 5.4128704 -1.4578056 I28L,R53G NA 4.4210043 1.4647710606 FALSE
caggagcggatcaaggcggagaggaagcgcatgaggaaccgcatcgctgcctccaagtgccgaaaaaggaagctggagagactcgcccggctggaggaaaaagtgaaaaccttgaaagctcagaactcggagctggcgtccacggccaacatgctcggggaacaggtggcacagcttaaacagaaagtcatgaactaaagta 5  False 28 23 67 20 3 27 7 9 2 3 0 0 28 -1.27955658254821 -1.08153729666959 -1.69138634541746 -1.22519525655166 NA NA 0.288698463275185 0.276733739429916 0.361743564347762 0.376169141399896 NA NA -1.2840137719782 0.15858068129168 0.0383568760026581 0.0317165918248434 0.0569434097475112 0.0315651947839996 -0.00850305098054302 0.0405182119934107 0.0403155346570622 0.0440450455771508 NA NA NA NA 0.0365810980298394 0.0175889226931539 QERIKAERKRMRNRIAASKCRKRKLERLARLEEKVKTLKAQNSELASTANMLGEQVAQLKQKVMNAAAAAAAAAAAAAAAAAAAAAAAACAAAAAAAAAAAAAAAAAAAAAAAAAA CREBRF AAAAAAAAAAAAAAAAAAAAAAAACAAAAAAAAAAAAAAAAAAAAAAAAAA False 3 1 1 -1.4698206 -1.4691799 -1.4721231 -1.4701892 -1.4728761 -1.477617 -1.4711809 -1.4708513 -1.4708765 -1.4759977 -1.4720713 0.0027385915 0.010735279 NA 5.6733317 -0.9923183 5.826735 -0.9527363 4.708941 1.5276351 4.808447 -1.5690782 4.184656 1.8795495 4.529787 -1.5659552 4.7993464 -1.3370934 5.6129246 -1.0684423 5.247095 1.2827213 4.8925753 -1.6826745 I28L,R53G NA 4.2196627 1.38582041304 FALSE
caggagcggatcaaggcggagaggaagcgcatgaggaaccgcatcgctgcctccaagtgccgaaaaaggaagctggagagactcgcccggctggaggaaaaagtgaaaaccttgaaagctcagaactcggagctggcgtccacggccaacatgctcggggaacaggtggcacagcttaaacagaaagtcatgaactaatcga 5  False 16 35 11 11 2 41 0 3 0 0 0 2 19.3333333333333 NA -1.49755208605847 NA NA NA -1.70044568258236 NA 0.350350319904343 NA NA NA 0.443068903898272 -1.57560826319772 0.274815193338625 NA NA 0.00949134305287466 0.039962153198952 NA NA NA NA NA NA -0.00683503458724258 0.0463787061046457 0.00423899354375751 0.0304810343300677 QERIKAERKRMRNRIAASKCRKRKLERLARLEEKVKTLKAQNSELASTANMLGEQVAQLKQKVMNAAAAAAAAAAAAAAAAAAAAAAAAAAACAAAAAAAAAAAAAAAAAAAAAAA DBP AAAAAAAAAAAAAAAAAAAAAAAAAAACAAAAAAAAAAAAAAAAAAAAAAA False 3 1 1 -1.466379 -1.4680084 -1.4684563 -1.4652944 -1.4644971 -1.4692045 -1.4652396 -1.4670753 -1.4686884 -1.4705037 -1.4673346 0.0019626461 0.007693573 NA 6.42124 -0.80857515 6.455392 -0.8350836 5.927362 -0.98811436 6.315034 -0.9025351 6.107403 0.8608805 6.651676 -0.7786104 6.1068625 -0.86585385 6.424777 -0.8352382 5.6457443 1.0651499 6.287871 -0.9033687 I28L,R53G NA 5.4256144 0.8843409684 FALSE
caggagcggatcaaggcggagaggaagcgcatgaggaaccgcatcgctgcctccaagtgccgaaaaaggaagctggagagactcgcccggctggaggaaaaagtgaaaaccttgaaagctcagaactcggagctggcgtccacggccaacatgctcggggaacaggtggcacagcttaaacagaaagtcatgaactaaaata 6  False 8 14 10 18 7 1 5 8 7 0 2 0 9.66666666666667 -1.01547514677604 -0.977797345951086 -0.799563286428064 NA -1.11323342415849 NA 0.426348900769176 0.330202177097499 0.310623621453444 NA 0.596678306481473 NA -0.93256446313288 0.189505014121936 0.0673690259527629 0.0468389540673698 0.0687763425805583 0.0376639872668036 0.0913883619597188 0.0347923639413033 NA NA 0.0575317403463963 0.0655024540861369 NA NA 0.0755619793925119 0.0210188846220491 QERIKAERKRMRNRIAASKCRKRKLERLARLEEKVKTLKAQNSELASTANMLGEQVAQLKQKVMNAAAAAAAAAAAAAAAAAAAAAAAAAAAACAAAAAAAAAAAAAAAAAAAAAA DDIT3 AAAAAAAAAAAAAAAAAAAAAAAAAAAACAAAAAAAAAAAAAAAAAAAAAA False 3 1 1 -0.87156993 -0.8977316 -0.8568057 -0.840796 -0.8804129 -0.7875334 -0.8241579 -0.862403 -0.8806376 -0.91328436 -0.8615333 0.036722206 0.14395104 NA 0.62927926 1.0321794 0.6880364 1.0232692 0.5607461 -1.0780103 0.5769578 0.9854592 0.607496 1.0953186 0.45230848 0.96784955 0.487844 -1.0765232 0.59181297 1.0298731 0.6501779 1.0369854 0.7935759 0.9418044 I28L,R53G NA -0.20489812 1.026727244 FALSE
caggagcggatcaaggcggagaggaagcgcatgaggaaccgcatcgctgcctccaagtgccgaaaaaggaagctggagagactcgcccggctggaggaaaaagtgaaaaccttgaaagctcagaactcggagctggcgtccacggccaacatgctcggggaacaggtggcacagcttaaacagaaagtcatgaactaatgaa 3  False 17 37 20 11 30 31 0 2 2 0 3 5 24.3333333333333 NA -1.62386202287913 -1.34963579953395 NA -1.4192524134459 -1.343428871167 NA 0.408940505188579 0.389923989600973 NA 0.383680951848783 0.330916364385239 -1.42182271726498 0.187376977257303 NA NA -0.00491599942409326 0.0466451496949248 0.0297757808542091 0.043674648090713 NA NA 0.0239374323624384 0.0421199223420746 0.0305360777281735 0.0346390204187397 0.0212960654184842 0.0207828541321096 QERIKAERKRMRNRIAASKCRKRKLERLARLEEKVKTLKAQNSELASTANMLGEQVAQLKQKVMNAAAAAAAAAAAAAAAAAAAAAAAAAAAAAAAAAAAAAAAAAAAAAAAAAAA FOS AAAAAAAAAAAAAAAAAAAAAAAAAAAAAAAAAAAAAAAAAAAAAAAAAAA False 2 1 1 -0.93054855 -0.961523 -0.88646954 -0.90124524 -0.9150766 -0.86638546 -0.9202119 -0.9200915 -0.9639051 -1.0056591 -0.9271116 0.04078353 0.15987143 8 0.8136231 -0.9855633 0.8916706 -0.9802675 0.69232404 0.9818175 0.78002584 -0.9259659 0.75283456 1.0031701 0.6800536 -0.9261728 0.7369307 -1.0434102 0.77745175 -0.97534174 0.88929343 1.0063037 1.0730085 -0.9332268 I28L,R53G NA 0 0.976123954 FALSE
caggagcggatcaaggcggagaggaagcgcatgaggaaccgcatcgctgcctccaagtgccgaaaaaggaagctggagagactcgcccggctggaggaaaaagtgaaaaccttgaaagctcagaactcggagctggcgtccacggccaacatgctcggggaacaggtggcacagcttaaacagaaagtcatgaactaaaaga 6  False 15 3 1 0 0 2 11 3 0 0 0 2 3.5 -0.969405626499749 -0.824479179079389 NA NA NA -0.79872775531884 0.303473395003035 0.659342166597668 NA NA NA 0.904570201468945 -0.931718839079179 0.263700695525966 0.0724302519585855 0.0333397749673372 0.0862643359535402 0.0752068177911156 NA NA NA NA NA NA 0.0875532431047687 0.0946868425110254 0.0756557714987563 0.0292482735599173 QERIKAERKRMRNRIAASKCRKRKLERLARLEEKVKTLKAQNSELASTANMLGEQVAQLKQKVMNAAAAAAAAAAAAAAAAAAAAAAAAAAAAACAAAAAAAAAAAAAAAAAAAAA FOSB AAAAAAAAAAAAAAAAAAAAAAAAAAAAACAAAAAAAAAAAAAAAAAAAAA False 3 1 1 -0.8878192 -0.8870702 -0.85967165 -0.82391775 -0.85327476 -0.8058032 -0.865179 -0.84085834 -0.8584018 -0.90774083 -0.8589737 0.030651618 0.12015434 NA 0.7881119 0.8764181 0.81093746 0.8343606 0.69163543 -0.88440335 0.67100906 0.78517866 0.6786828 -0.87944174 0.5943494 -0.81004447 0.6846915 0.91578555 0.67497534 0.82319695 0.7455248 0.829026 0.9302469 0.78788257 I28L,R53G NA -0.08170516 0.842573802 FALSE
caggagcggatcaaggcggagaggaagcgcatgaggaaccgcatcgctgcctccaagtgccgaaaaaggaagctggagagactcgcccggctggaggaaaaagtgaaaaccttgaaagctcagaactcggagctggcgtccacggccaacatgctcggggaacaggtggcacagcttaaacagaaagtcatgaactaataga 5  False 6 1 37 14 2 2 0 0 2 3 0 0 10.3333333333333 NA NA -1.52353730813408 -1.1277167914669 NA NA NA NA 0.37170801966813 0.407723786105085 NA NA -1.34387804462866 0.274689276338637 NA NA NA NA 0.0102974020083036 0.0416343117747503 0.0517291328631017 0.0477397286631655 NA NA NA NA 0.0299412724523841 0.0304670682885517 QERIKAERKRMRNRIAASKCRKRKLERLARLEEKVKTLKAQNSELASTANMLGEQVAQLKQKVMNAAAAAAAAAAAAAAAAAAAAAAAAAAAAAACAAAAAAAAAAAAAAAAAAAA FOSL1 AAAAAAAAAAAAAAAAAAAAAAAAAAAAAACAAAAAAAAAAAAAAAAAAAA False 3 1 1 -1.2327445 -1.2376311 -1.2134757 -1.2053343 -1.2199348 -1.1903381 -1.2200072 -1.2228191 -1.2384398 -1.2556349 -1.2236359 0.018548358 0.07270957 NA 1.9225918 -0.9523479 2.0098996 -0.91827285 1.8220209 0.95654726 1.9732983 -0.8693351 1.831114 0.9682404 1.79823 -0.9066266 1.7695879 -1.0014759 1.8902271 -0.93856907 1.9772531 0.9452793 2.223291 -0.87105757 I28L,R53G NA 1.1130297 0.9327751907 FALSE
caggagcggatcaaggcggagaggaagcgcatgaggaaccgcatcgctgcctccaagtgccgaaaaaggaagctggagagactcgcccggctggaggaaaaagtgaaaaccttgaaagctcagaactcggagctggcgtccacggccaacatgctcggggaacaggtggcacagcttaaacagaaagtcatgaactaagaga 6  False 4 0 13 33 31 12 1 0 19 39 61 5 15.5 -1.27955658254821 NA -0.591463291225464 -0.661061096340002 -0.550748203933631 -1.06009027383473 0.757724834535522 NA 0.246753515597081 0.20659464462386 0.231445972874637 0.419874827024664 -0.66315810468559 0.123151792715099 0.0383568760026581 0.0832441192096081 NA NA 0.114697248564653 0.0276383942672448 0.106369104882632 0.0241898378601444 0.11928052844827 0.0254077935245212 0.0601948450624593 0.0439508415778754 0.10544309462784 0.0136593394854007 QERIKAERKRMRNRIAASKCRKRKLERLARLEEKVKTLKAQNSELASTANMLGEQVAQLKQKVMNAAAAAAAAAAAAAAAAAAAAAAAAAAAAAAACAAAAAAAAAAAAAAAAAAA FOSL2 AAAAAAAAAAAAAAAAAAAAAAAAAAAAAAACAAAAAAAAAAAAAAAAAAA False 3 1 1 -0.64866453 -0.6744031 -0.6124171 -0.6189819 -0.64078873 -0.5713322 -0.6404051 -0.6426393 -0.680496 -0.69748855 -0.6427617 0.036595125 0.1434529 NA 0.13891351 0.87647843 0.18467319 0.89594245 0.030326426 -0.87749445 0.054603577 0.82012665 0.100826204 0.9252207 -0.07176 0.8314263 0.0979169 0.9514792 0.09602165 0.8970004 0.21764797 -0.89219344 0.27600044 0.8071201 I28L,R53G NA -0.69620466 0.877448208 FALSE
caggagcggatcaaggcggagaggaagcgcatgaggaaccgcatcgctgcctccaagtgccgaaaaaggaagctggagagactcgcccggctggaggaaaaagtgaaaaccttgaaagctcagaactcggagctggcgtccacggccaacatgctcggggaacaggtggcacagcttaaacagaaagtcatgaactaattga 5  False 11 6 9 15 4 3 1 1 1 2 0 0 8 -1.57110708272415 -1.31536825551258 -1.31985234644997 -1.25738509697617 NA NA 0.659370414053168 0.669616574694917 0.555874676712353 0.449393762317172 NA NA -1.34018466059462 0.280406195266291 0.00632695763902943 0.0724388417127397 0.0302718525401636 0.0763787518442169 0.0331117690648865 0.0622624704696813 0.0365464775160579 0.0526187998028926 NA NA NA NA 0.0303509228948069 0.0311011584201017 QERIKAERKRMRNRIAASKCRKRKLERLARLEEKVKTLKAQNSELASTANMLGEQVAQLKQKVMNAAAAAAAAAAAAAAAAAAAAAAAAAAAAAAAACAAAAAAAAAAAAAAAAAA HLF AAAAAAAAAAAAAAAAAAAAAAAAAAAAAAAACAAAAAAAAAAAAAAAAAA False 3 1 1 -1.4677867 -1.4657023 -1.4630663 -1.4605011 -1.4571685 -1.4635142 -1.4638793 -1.4537561 -1.4645139 -1.4685311 -1.462842 0.004589765 0.017991878 NA 5.083016 -1.052305 5.499646 -0.93354434 5.5047374 0.93011624 5.588275 -0.91185147 5.5291367 -0.8428558 5.505793 -0.8574208 5.0790634 -1.0125914 6.3871365 -0.6865939 5.3420086 0.9978466 5.802046 -0.92953765 I28L,R53G NA 4.723365 0.91546634026 FALSE
caggagcggatcaaggcggagaggaagcgcatgaggaaccgcatcgctgcctccaagtgccgaaaaaggaagctggagagactcgcccggctggaggaaaaagtgaaaaccttgaaagctcagaactcggagctggcgtccacggccaacatgctcggggaacaggtggcacagcttaaacagaaagtcatgaactaaataa 5  False 14 23 23 13 0 0 495 563 885 293 11 1 12.1666666666667 0.147585516983181 0.0516194014448434 0.333075417085009 0.144666948431959 NA NA 0.254634584527966 0.215314921642878 0.168296635956504 0.301661045331625 NA NA 0.200976665522176 0.109574263743205 0.19514359018666 0.0279743130266127 0.186195130085119 0.0245595548109171 0.218253079466527 0.0188505876690815 0.200710518223188 0.035321011290391 NA NA NA NA 0.201288310740227 0.0121533924462942 QERIKAERKRMRNRIAASKCRKRKLERLARLEEKVKTLKAQNSELASTANMLGEQVAQLKQKVMNAAAAAAAAAAAAAAAAAAAAAAAAAAAAAAAAACAAAAAAAAAAAAAAAAA JDP2 AAAAAAAAAAAAAAAAAAAAAAAAAAAAAAAAACAAAAAAAAAAAAAAAAA False 3 1 1 0.111212134 0.09663832 0.13634574 0.12456393 0.11250186 0.12952244 0.11454499 0.119132996 0.09121013 0.0631907 0.109886326 0.021400167 0.08388866 NA -2.0890865 1.056268 -2.145575 1.0241175 -2.0670743 1.1973797 -2.0405812 1.1665679 -1.7670476 1.2949703 -2.2644434 1.0351794 -2.0114603 1.140936 -1.9766271 1.210674 -1.7222271 1.2221905 -1.8181612 1.0887735 I28L,R53G NA -2.79895 1.143705674 FALSE
caggagcggatcaaggcggagaggaagcgcatgaggaaccgcatcgctgcctccaagtgccgaaaaaggaagctggagagactcgcccggctggaggaaaaagtgaaaaccttgaaagctcagaactcggagctggcgtccacggccaacatgctcggggaacaggtggcacagcttaaacagaaagtcatgaactaataaa 4  False 27 34 13 7 47 14 5 16 1 2 11 4 23.6666666666667 -1.36604883757081 -1.03099034883441 -1.42380128470544 -1.04909392397492 -1.17138378222733 -1.17272772879481 0.323589429648705 0.220782919764996 0.536982101209176 0.538426472081669 0.243168974466923 0.420606230106151 -1.16198079717461 0.129589939485443 0.0288547833436219 0.0355497349815094 0.0627089671292784 0.0251832533384575 0.0214686452284772 0.0601463488443541 0.0609349591815587 0.0630434979714905 0.051148080813074 0.0266947271455515 0.0484044003392885 0.044027401968961 0.0501163442045482 0.0143734243594748 QERIKAERKRMRNRIAASKCRKRKLERLARLEEKVKTLKAQNSELASTANMLGEQVAQLKQKVMNAAAAAAAAAAAAAAAAAAAAAAAAAAAAAAAAAACAAAAAAAAAAAAAAAA JUN AAAAAAAAAAAAAAAAAAAAAAAAAAAAAAAAAACAAAAAAAAAAAAAAAA False 3 1 1 -1.1776633 -1.1566962 -1.131767 -1.1578101 -1.1726 -1.1084259 -1.1667547 -1.1255176 -1.1790638 -1.2094729 -1.1585772 0.029756175 0.11664421 NA 1.544718 1.0293243 1.5769622 0.9500027 1.438937 0.9819408 1.5863664 0.9570651 1.4734528 1.065266 1.4099764 -0.9386105 1.4389664 -1.0741053 1.477108 -0.93448806 1.6071641 0.9977446 1.8287177 -0.93846214 I28L,R53G NA 0.7295153 0.986700946827 FALSE
caggagcggatcaaggcggagaggaagcgcatgaggaaccgcatcgctgcctccaagtgccgaaaaaggaagctggagagactcgcccggctggaggaaaaagtgaaaaccttgaaagctcagaactcggagctggcgtccacggccaacatgctcggggaacaggtggcacagcttaaacagaaagtcatgaactaacaga 6  False 16 10 24 0 0 28 1 1 2 1 0 2 13 -1.67909637112448 -1.45531936110206 -1.40117470382906 NA NA -1.58659217668109 0.64021909453734 0.616554341821863 0.383416276211017 NA NA 0.459475877574288 -1.50345142204555 0.245370993730229 -0.00553681240945902 0.070334865899707 0.0143085517974765 0.0703262924666133 0.0240030057285416 0.042945731430642 NA NA NA NA 0.00508270155429191 0.0480961234261766 0.012242245203859 0.0272152408774509 QERIKAERKRMRNRIAASKCRKRKLERLARLEEKVKTLKAQNSELASTANMLGEQVAQLKQKVMNAAAAAAAAAAAAAAAAAAAAAAAAAAAAAAAAAAACAAAAAAAAAAAAAAA JUNB AAAAAAAAAAAAAAAAAAAAAAAAAAAAAAAAAAACAAAAAAAAAAAAAAA False 3 1 1 -1.4591484 -1.4616529 -1.449747 -1.4515705 -1.4537642 -1.454169 -1.4524548 -1.4580604 -1.455512 -1.4610927 -1.4557172 0.004097792 0.016063344 NA 3.3855004 -1.368438 3.5336227 -1.3579446 3.3653607 1.2735872 3.5463 -1.2632291 3.361673 1.3295318 3.493907 -1.215026 3.2634401 -1.3429183 3.4541376 -1.3353021 3.4984229 1.3149853 3.85529 -1.2262182 I28L,R53G NA 2.667044 1.302718083 FALSE
caggagcggatcaaggcggagaggaagcgcatgaggaaccgcatcgctgcctccaagtgccgaaaaaggaagctggagagactcgcccggctggaggaaaaagtgaaaaccttgaaagctcagaactcggagctggcgtccacggccaacatgctcggggaacaggtggcacagcttaaacagaaagtcatgaactaaatga 6  False 13 10 10 8 0 0 5 0 0 0 0 0 6.83333333333333 -1.1554019152243 NA NA NA NA NA 0.373702804710099 NA NA NA NA NA -1.1554019152243 0.373702804710099 0.0519965845829847 0.0410552213764006 NA NA NA NA NA NA NA NA NA NA 0.0508460386735653 0.0414491203387557 QERIKAERKRMRNRIAASKCRKRKLERLARLEEKVKTLKAQNSELASTANMLGEQVAQLKQKVMNAAAAAAAAAAAAAAAAAAAAAAAAAAAAAAAAAAAACAAAAAAAAAAAAAA JUND AAAAAAAAAAAAAAAAAAAAAAAAAAAAAAAAAAAACAAAAAAAAAAAAAA False 3 1 1 -1.3950955 -1.3974441 -1.3828864 -1.3908507 -1.3922771 -1.3755543 -1.3775792 -1.3855251 -1.3932782 -1.4033206 -1.389381 0.0088520115 0.034699887 NA 2.5985208 1.166961 2.734352 -1.1179429 2.5269828 -1.1497931 2.721055 1.1139513 2.5163388 1.2002418 2.5472798 -1.0891576 2.4493387 1.1598262 2.6153579 -1.1137667 2.678588 1.1369699 2.9964316 -1.0457929 I28L,R53G NA 1.829703 1.129440319 FALSE
caggagcggatcaaggcggagaggaagcgcatgaggaaccgcatcgctgcctccaagtgccgaaaaaggaagctggagagactcgcccggctggaggaaaaagtgaaaaccttgaaagctcagaactcggagctggcgtccacggccaacatgctcggggaacaggtggcacagcttaaacagaaagtcatgaactaaggaa 4  False 26 6 11 11 27 29 3 0 0 2 3 2 18.3333333333333 -1.50239534835301 NA NA -1.17262044820194 -1.3885402406311 -1.59706834257097 0.391282341586859 NA NA 0.479518829140778 0.390685512061897 0.457720067156989 -1.42456534930015 0.212213057011458 0.013875671296535 0.0429865201760708 NA NA NA NA 0.0464714352217808 0.0561460958918876 0.0273089688634888 0.0428888725096425 0.00398609781018969 0.047912332113803 0.0209918673128295 0.0235375395278253 QERIKAERKRMRNRIAASKCRKRKLERLARLEEKVKTLKAQNSELASTANMLGEQVAQLKQKVMNAAAAAAAAAAAAAAAAAAAAAAAAAAAAAAAAAAAAACAAAAAAAAAAAAA MAF AAAAAAAAAAAAAAAAAAAAAAAAAAAAAAAAAAAAACAAAAAAAAAAAAA False 3 1 1 -1.4497235 -1.4421558 -1.4526104 -1.4504298 -1.45704 -1.4616362 -1.4563367 -1.4556773 -1.4533488 -1.4613063 -1.4540265 0.005801111 0.022740355 NA 5.543281 -0.7551122 6.313626 -0.62189204 5.551355 0.7955859 5.56715 -0.79437155 4.8018637 0.96886873 5.121307 -0.8993408 4.8756714 -0.9399967 5.476572 -0.8181215 5.132449 0.8733263 5.6057754 -0.8458315 I28L,R53G NA 4.5901833 0.8312447145 FALSE
caggagcggatcaaggcggagaggaagcgcatgaggaaccgcatcgctgcctccaagtgccgaaaaaggaagctggagagactcgcccggctggaggaaaaagtgaaaaccttgaaagctcagaactcggagctggcgtccacggccaacatgctcggggaacaggtggcacagcttaaacagaaagtcatgaactaaggga 5  False 15 2 1 5 24 8 2 0 0 0 1 3 9.16666666666667 -1.46072602096383 NA NA NA -1.67444808126983 -1.09154461200755 0.486561137190671 NA NA NA 0.594203561762457 0.523386289368849 -1.39138724829542 0.305612203472952 0.0184534893888983 0.0534539076205558 NA NA NA NA NA NA -0.00407756723288658 0.0652307803038469 0.0569023289481523 0.0547860133723403 0.0246718051774205 0.0338968743051566 QERIKAERKRMRNRIAASKCRKRKLERLARLEEKVKTLKAQNSELASTANMLGEQVAQLKQKVMNAAAAAAAAAAAAAAAAAAAAAAAAAAAAAAAAAAAAAACAAAAAAAAAAAA MAFA AAAAAAAAAAAAAAAAAAAAAAAAAAAAAAAAAAAAAACAAAAAAAAAAAA False 3 1 1 -1.4571091 -1.4617023 -1.4619055 -1.4633073 -1.4543947 -1.4547805 -1.4563855 -1.4526619 -1.4611192 -1.465981 -1.4589345 0.004435664 0.017387804 NA 5.8130503 -0.77725476 5.758076 -0.8339526 5.2031183 0.96350724 5.32872 -1.0142202 5.9603844 0.7553548 6.5055785 -0.6564199 5.3613076 -0.8553705 6.4548807 -0.6715672 5.67082 0.88012344 6.141873 -0.8324824 I28L,R53G NA 5.0110598 0.8240253213 FALSE
caggagcggatcaaggcggagaggaagcgcatgaggaaccgcatcgctgcctccaagtgccgaaaaaggaagctggagagactcgcccggctggaggaaaaagtgaaaaccttgaaagctcagaactcggagctggcgtccacggccaacatgctcggggaacaggtggcacagcttaaacagaaagtcatgaactaacgaa 4  False 7 1 0 1 37 7 0 0 0 0 1 0 8.83333333333333 NA NA NA NA -1.80062624600072 NA NA NA NA NA 0.575880223504088 NA -1.80062624600072 0.575880223504088 NA NA NA NA NA NA NA NA -0.0179292178663676 0.063219271573035 NA NA -0.0207188000024296 0.063873560443967 QERIKAERKRMRNRIAASKCRKRKLERLARLEEKVKTLKAQNSELASTANMLGEQVAQLKQKVMNAAAAAAAAAAAAAAAAAAAAAAAAAAAAAAAAAAAAAAACAAAAAAAAAAA MAFB AAAAAAAAAAAAAAAAAAAAAAAAAAAAAAAAAAAAAAACAAAAAAAAAAA False 3 1 1 -1.460004 -1.4638497 -1.4655775 -1.4557253 -1.4617676 -1.4587673 -1.4636632 -1.4707437 -1.4595271 -1.4631019 -1.4622726 0.0041617723 0.016314147 NA 6.4547005 -0.7258363 6.126144 -0.81074095 5.0839453 1.0619419 6.162836 -0.7660837 5.8173695 0.85821474 6.9441037 -0.6411042 5.302454 -0.9659357 4.7628365 -1.2539537 6.1510286 0.7907691 7.125241 -0.6832974 I28L,R53G NA 5.1843443 0.855787781 FALSE
caggagcggatcaaggcggagaggaagcgcatgaggaaccgcatcgctgcctccaagtgccgaaaaaggaagctggagagactcgcccggctggaggaaaaagtgaaaaccttgaaagctcagaactcggagctggcgtccacggccaacatgctcggggaacaggtggcacagcttaaacagaaagtcatgaactaaggta 5  False 2 2 0 11 15 1 0 2 0 0 0 0 5.16666666666667 NA -0.824479179079389 NA NA NA NA NA 0.807104608097955 NA NA NA NA -0.824479179079389 0.807104608097955 NA NA 0.0862643359535402 0.0920611061670985 NA NA NA NA NA NA NA NA 0.087550222159534 0.0895197349481181 QERIKAERKRMRNRIAASKCRKRKLERLARLEEKVKTLKAQNSELASTANMLGEQVAQLKQKVMNAAAAAAAAAAAAAAAAAAAAAAAAAAAAAAAAAAAAAAAACAAAAAAAAAA MAFF AAAAAAAAAAAAAAAAAAAAAAAAAAAAAAAAAAAAAAAACAAAAAAAAAA False 3 1 1 -1.4635284 -1.4621075 -1.463722 -1.4632798 -1.4604868 -1.4657252 -1.4545585 -1.4641218 -1.4641347 -1.4721286 -1.4633794 0.0043603797 0.017092688 NA 6.214819 -0.7938768 6.6499214 -0.7264851 5.5803795 0.92928314 5.659161 -0.95437634 5.91722 0.82616395 5.9037538 -0.82578766 6.5550256 -0.6844116 5.5585747 -0.9091051 5.5776997 0.947779 5.488821 -1.0930471 I28L,R53G NA 5.101816 0.8690315817 FALSE
caggagcggatcaaggcggagaggaagcgcatgaggaaccgcatcgctgcctccaagtgccgaaaaaggaagctggagagactcgcccggctggaggaaaaagtgaaaaccttgaaagctcagaactcggagctggcgtccacggccaacatgctcggggaacaggtggcacagcttaaacagaaagtcatgaactaagtga 6  False 0 10 61 10 23 0 1 2 1 1 0 0 17.3333333333333 NA -1.26541754384311 -1.86080531538577 -1.33600796446815 NA NA NA 0.491869133299066 0.50179143740004 0.603382674853772 NA NA -1.50118750156545 0.303566724880263 NA NA 0.0359694011899747 0.056104272044335 -0.0274793491581161 0.0562047091942381 0.0273406511976009 0.0706491162871472 NA NA NA NA 0.0124933471791032 0.0336700007380595 QERIKAERKRMRNRIAASKCRKRKLERLARLEEKVKTLKAQNSELASTANMLGEQVAQLKQKVMNAAAAAAAAAAAAAAAAAAAAAAAAAAAAAAAAAAAAAAAAACAAAAAAAAA MAFG AAAAAAAAAAAAAAAAAAAAAAAAAAAAAAAAAAAAAAAAACAAAAAAAAA False 3 1 1 -1.4631859 -1.4568131 -1.4577531 -1.4634262 -1.4604114 -1.4649304 -1.4613096 -1.4680277 -1.4615241 -1.4693204 -1.4626702 0.004022509 0.015768236 NA 5.5827928 -0.87891126 6.603145 -0.6820803 6.0599036 0.77611977 5.852358 -0.926108 6.0777597 0.8033875 6.5038347 -0.74063814 6.0082808 -0.8181889 5.102974 -1.0762362 5.6035223 0.8969408 6.061098 -0.90717435 I28L,R53G NA 5.1368456 0.850578546098 FALSE
caggagcggatcaaggcggagaggaagcgcatgaggaaccgcatcgctgcctccaagtgccgaaaaaggaagctggagagactcgcccggctggaggaaaaagtgaaaaccttgaaagctcagaactcggagctggcgtccacggccaacatgctcggggaacaggtggcacagcttaaacagaaagtcatgaactaactga 6  False 51 8 9 21 5 11 4 0 1 0 5 1 17.5 -1.61365681631866 NA -1.31985234644997 NA -0.748057983015324 -1.51459563374268 0.32729119865932 NA 0.555874676712353 NA 0.593770073179632 0.667169938324711 -1.40812731001212 0.237996585831508 0.00165241757614545 0.0359564136157065 NA NA 0.0331117690648865 0.0622624704696813 NA NA 0.0976201553382483 0.0651831925741023 0.0126190158298196 0.0698367188921945 0.0228150868873029 0.026397310916614 QERIKAERKRMRNRIAASKCRKRKLERLARLEEKVKTLKAQNSELASTANMLGEQVAQLKQKVMNAAAAAAAAAAAAAAAAAAAAAAAAAAAAAAAAAAAAAAAAAACAAAAAAAA MAFK AAAAAAAAAAAAAAAAAAAAAAAAAAAAAAAAAAAAAAAAAACAAAAAAAA False 3 1 1 -1.4754092 -1.4755408 -1.4714952 -1.4690634 -1.473412 -1.4788566 -1.4740131 -1.4751122 -1.4725512 -1.4744141 -1.4739867 0.0026340012 0.010325285 NA 5.0727005 -1.5398272 5.131724 -1.6351812 6.080824 1.1185429 6.5043135 1.0371394 4.164199 2.274884 4.257962 -2.1074128 3.8023505 3.0035887 4.49195 2.3112907 5.300619 1.5739137 6.6480427 1.0153385 I28L,R53G NA 4.336747 1.761711945 FALSE
caggagcggatcaaggcggagaggaagcgcatgaggaaccgcatcgctgcctccaagtgccgaaaaaggaagctggagagactcgcccggctggaggaaaaagtgaaaaccttgaaagctcagaactcggagctggcgtccacggccaacatgctcggggaacaggtggcacagcttaaacagaaagtcatgaactaagaca 6  False 17 7 1 18 15 25 3 4 0 0 4 5 13.8333333333333 -1.37994102245548 -0.977797345951086 NA NA -1.13334457280717 -1.27920949982995 0.413449827427766 0.465517319102784 NA NA 0.414511904135658 0.345874950552634 -1.2122333430512 0.201440607085878 0.0273285793155727 0.0454218538880097 0.0687763425805583 0.0530984941809961 NA NA NA NA 0.0553239684588138 0.045504498276319 0.0372583083412031 0.036204826245993 0.044542600055148 0.0223427168835185 QERIKAERKRMRNRIAASKCRKRKLERLARLEEKVKTLKAQNSELASTANMLGEQVAQLKQKVMNAAAAAAAAAAAAAAAAAAAAAAAAAAAAAAAAAAAAAAAAAAACAAAAAAA NFE2 AAAAAAAAAAAAAAAAAAAAAAAAAAAAAAAAAAAAAAAAAAACAAAAAAA False 3 1 1 -1.4621875 -1.4640878 -1.4582441 -1.4611034 -1.4645444 -1.4671081 -1.4597937 -1.4639099 -1.4626108 -1.464579 -1.462817 0.0025978356 0.010183516 NA 7.216513 -0.6695577 6.3684964 -0.7830355 6.540628 0.72398317 6.1750903 -0.8347189 5.4085608 0.9730894 5.8959103 -0.8455619 5.9514337 -0.80694354 6.069702 -0.829398 6.336858 0.8089843 7.166258 -0.69585305 I28L,R53G NA 5.504224 0.797112533 FALSE
caggagcggatcaaggcggagaggaagcgcatgaggaaccgcatcgctgcctccaagtgccgaaaaaggaagctggagagactcgcccggctggaggaaaaagtgaaaaccttgaaagctcagaactcggagctggcgtccacggccaacatgctcggggaacaggtggcacagcttaaacagaaagtcatgaactaagcta 6  False 15 11 22 18 23 15 0 1 0 0 3 1 17.3333333333333 NA -1.48143153014168 NA NA -1.34180099350473 -1.60718931497066 NA 0.608960453230313 NA NA 0.40257717357079 0.642973412910316 -1.43204529634584 0.297669861862765 NA NA 0.0113301086785913 0.0694601076166775 NA NA NA NA 0.0324399336658946 0.0441943213646334 0.00292667432032467 0.067303922004229 0.0201622315131603 0.0330159521685739 QERIKAERKRMRNRIAASKCRKRKLERLARLEEKVKTLKAQNSELASTANMLGEQVAQLKQKVMNAAAAAAAAAAAAAAAAAAAAAAAAAAAAAAAAAAAAAAAAAAAACAAAAAA NFE2L1 AAAAAAAAAAAAAAAAAAAAAAAAAAAAAAAAAAAAAAAAAAAACAAAAAA False 3 1 1 -1.4721209 -1.4738382 -1.4706352 -1.4700695 -1.4698102 -1.4764029 -1.4700186 -1.4710587 -1.4674027 -1.4675105 -1.4708867 0.0027258645 0.010685389 NA 5.708839 -1.0659208 5.496341 -1.2232285 5.5860434 1.1517968 5.494713 -1.3508756 5.4245872 1.1328844 5.1662292 -1.2559414 5.4158936 -1.1216257 5.811924 -1.0403564 6.0318146 0.95331275 7.2293177 -0.7291968 I28L,R53G NA 4.927849 1.1025139082 FALSE
caggagcggatcaaggcggagaggaagcgcatgaggaaccgcatcgctgcctccaagtgccgaaaaaggaagctggagagactcgcccggctggaggaaaaagtgaaaaccttgaaagctcagaactcggagctggcgtccacggccaacatgctcggggaacaggtggcacagcttaaacagaaagtcatgaactaagata 6  False 6 7 16 1 38 15 0 3 2 0 7 1 13.8333333333333 NA -1.05661372129475 -1.28655727860925 NA -1.24117483672475 -1.60718931497066 NA 0.489632899635852 0.399486836917768 NA 0.285660061564286 0.642973412910316 -1.2570993304274 0.199558366183841 NA NA 0.0597862778164402 0.0558491996006665 0.0368410865982552 0.0447457645196706 NA NA 0.0434865229967737 0.031359335279334 0.00292667432032467 0.067303922004229 0.0395663042221106 0.0221339487697347 QERIKAERKRMRNRIAASKCRKRKLERLARLEEKVKTLKAQNSELASTANMLGEQVAQLKQKVMNAAAAAAAAAAAAAAAAAAAAAAAAAAAAAAAAAAAAAAAAAAAAAACAAAA NFE2L3 AAAAAAAAAAAAAAAAAAAAAAAAAAAAAAAAAAAAAAAAAAAAAACAAAA False 3 1 1 -1.4756026 -1.4722903 -1.471684 -1.4698627 -1.472614 -1.4777863 -1.4709522 -1.4718555 -1.4713495 -1.4752548 -1.4729252 0.0024757795 0.0097050555 NA 4.6988964 -1.7296681 5.5535016 -1.1109936 5.3274426 1.2959714 5.0224 -1.4418161 5.001979 1.5064297 4.6863203 -1.5399026 4.9274096 -1.2866514 5.336582 -1.1735227 5.013894 1.3935509 5.7875576 -1.2576071 I28L,R53G NA 4.3268766 1.373611335 FALSE
caggagcggatcaaggcggagaggaagcgcatgaggaaccgcatcgctgcctccaagtgccgaaaaaggaagctggagagactcgcccggctggaggaaaaagtgaaaaccttgaaagctcagaactcggagctggcgtccacggccaacatgctcggggaacaggtggcacagcttaaacagaaagtcatgaactaaagaa 4  False 49 3 11 35 59 21 5 0 0 11 6 2 29.6666666666667 -1.53781545592909 NA NA -1.02304586483266 -1.41435320505622 -1.50070754393552 0.300236186865778 NA NA 0.238373267932122 0.273497157257086 0.476115003564419 -1.30383729977896 0.146690072955014 0.00998439635991863 0.0329841332781621 NA NA NA NA 0.0639848849352972 0.0279107462440236 0.0244752601485625 0.0300241097947098 0.0140727663184101 0.0498378415367115 0.034382378140676 0.0162700798864219 QERIKAERKRMRNRIAASKCRKRKLERLARLEEKVKTLKAQNSELASTANMLGEQVAQLKQKVMNAAAAAAAAAAAAAAAAAAAAAAAAAAAAAAAAAAAAAAAAAAAAAAACAAA NFIL3 AAAAAAAAAAAAAAAAAAAAAAAAAAAAAAAAAAAAAAAAAAAAAAACAAA False 3 1 1 -1.4736738 -1.4680265 -1.4697021 -1.4646481 -1.4675287 -1.4725479 -1.4669584 -1.4686805 -1.4675775 -1.4691691 -1.4688513 0.002647378 0.010377722 NA 4.471711 -1.4708381 5.7573924 -0.9367253 5.0569625 1.2152969 5.8662667 -0.953555 5.2874784 1.0718675 5.3092885 -1.0536802 5.3942194 -1.0207493 5.3193703 -1.0505561 5.2427425 1.1028965 6.352728 -0.8622173 I28L,R53G NA 4.5970945 1.0738381861 FALSE
caggagcggatcaaggcggagaggaagcgcatgaggaaccgcatcgctgcctccaagtgccgaaaaaggaagctggagagactcgcccggctggaggaaaaagtgaaaaccttgaaagctcagaactcggagctggcgtccacggccaacatgctcggggaacaggtggcacagcttaaacagaaagtcatgaactaattta 5  False 6 6 3 0 1 30 3 0 0 0 0 1 7.66666666666667 -1.07978668826007 NA NA NA NA -1.8141215389138 0.515190063317805 NA NA NA NA 0.608133249361834 -1.38660874399322 0.39309268908722 0.0603037202087167 0.0565990991607421 NA NA NA NA NA NA NA NA -0.0187341750721736 0.0636569910378802 0.0252018113678068 0.0435997428140816 QERIKAERKRMRNRIAASKCRKRKLERLARLEEKVKTLKAQNSELASTANMLGEQVAQLKQKVMNAAAAAAAAAAAAAAAAAAAAAAAAAAAAAAAAAAAAAAAAAAAAAAAACAA NRL AAAAAAAAAAAAAAAAAAAAAAAAAAAAAAAAAAAAAAAAAAAAAAAACAA False 3 1 1 -1.4436693 -1.4487983 -1.4448733 -1.4377526 -1.4422814 -1.4399463 -1.4456099 -1.4423097 -1.4465655 -1.447858 -1.4439664 0.0034835378 0.013655469 NA 4.7808714 -0.83161306 4.841108 -0.8570775 4.3981123 -0.93133974 5.2819405 -0.7453526 4.6919804 -0.8535969 5.0640383 -0.74748534 4.5175014 -0.9082538 4.927865 -0.8016447 4.7547283 -0.87942934 5.3337793 -0.76843095 I28L,R53G NA 4.050471 0.832422374 FALSE
caggagcggatcaaggcggagaggaagcgcatgaggaaccgcatcgctgcctccaagtgccgaaaaaggaagctggagagactcgcccggctggaggaaaaagtgaaaaccttgaaagctcagaactcggagctggcgtccacggccaacatgctcggggaacaggtggcacagcttaaacagaaagtcatgaactaatgta 4  False 3 12 52 6 15 0 0 0 5 0 0 0 14.6666666666667 NA NA -1.36072276378074 NA NA NA NA NA 0.2478482221049 NA NA NA -1.36072276378074 0.2478482221049 NA NA NA NA 0.0285339509725233 0.0277610102713039 NA NA NA NA NA NA 0.0280729461181769 0.0274900018257611 QERIKAERKRMRNRIAASKCRKRKLERLARLEEKVKTLKAQNSELASTANMLGEQVAQLKQKVMNAAAAAAAAAAAAAAAAAAAAAAAAAAAAAAAAAAAAAAAAAAAAAAAAACA TEF AAAAAAAAAAAAAAAAAAAAAAAAAAAAAAAAAAAAAAAAAAAAAAAAACA False 3 1 1 -1.4692037 -1.4666893 -1.462783 -1.4591571 -1.4623059 -1.470726 -1.4660287 -1.4650816 -1.4661925 -1.4680429 -1.465621 0.0034562922 0.013548666 NA 5.307113 -1.0431294 6.1373477 0.85316026 5.806425 0.87711656 6.5382724 0.7610004 5.756832 0.87542 5.410628 0.98828524 5.563101 -0.9674684 6.1918745 0.8308949 5.3934402 1.0295444 6.6433477 0.8027884 I28L,R53G NA 5.0661163 0.9028807825 FALSE
caggagcggatcaaggcggagaggaagcgcatgaggaaccgcatcgctgcctccaagtgccgaaaaaggaagctggagagactcgcccggctggaggaaaaagtgaaaaccttgaaagctcagaactcggagctggcgtccacggccaacatgctcggggaacaggtggcacagcttaaacagaaagtcatgaactaaagga 5  False 1 11 3 21 21 0 0 1 0 1 0 0 9.5 NA -1.48143153014168 NA -1.53877778270834 NA NA NA 0.608960453230313 NA 0.551004707472124 NA NA -1.51296273261567 0.4085761900474 NA NA 0.0113301086785913 0.0694601076166775 NA NA 0.00359865616626073 0.0645162635178375 NA NA NA NA 0.0111873014051199 0.0453170900923863 QERIKAERKRMRNRIAASKCRKRKLERLARLEEKVKTLKAQNSELASTANMLGEQVAQLKQKVMNAAAAAAAAAAAAAAAAAAAAAAAAAAAAAAAAAAAAAAAAAAAAAAAAAAC XBP1 AAAAAAAAAAAAAAAAAAAAAAAAAAAAAAAAAAAAAAAAAAAAAAAAAAC False 3 1 1 -1.4632215 -1.4636222 -1.4593008 -1.4599369 -1.4591396 -1.4564215 -1.4554569 -1.4592648 -1.4606375 -1.4671316 -1.4604133 0.0034685335 0.013596652 NA 2.572163 -1.9087291 2.7172523 -1.820936 2.516709 -1.9104407 2.7257252 -1.8503463 2.539404 1.8861272 2.5562994 -1.6982586 2.442481 -1.856343 2.6315117 -1.7807348 2.6369777 1.8774891 2.973868 -1.7586281 I28L,R53G NA 1.8225176 1.834803289 FALSE
caggagcggatcaaggcggagaggaagcgcatgaggaaccgcatcgctgcctccaagtgccgaaaaaggaagctggagagaatggggcggctggaggaaaaagtgaaaaccttgaaagctcagaactcggagctggcgtccacggccaacatgctcagggaacaggtggcacagcttaaacagaaagtcatgaactaaacta 7  False 3 0 5 0 0 5 9 0 29 0 0 34 2.16666666666667 -0.563389002752201 NA -0.20182427688023 NA NA -0.226449499861913 0.576942346711121 NA 0.36174375430926 NA NA 0.523111710642041 -0.284074741022117 0.264438860165629 0.117035489490547 0.0633832432272484 NA NA 0.158339977116325 0.0405182332706386 NA NA NA NA 0.147457074735458 0.0547572715537176 0.147488997845229 0.029330146841556 QERIKAERKRMRNRIAASKCRKRKLERMGRLEEKVKTLKAQNSELASTANMLREQVAQLKQKVMNAAAAAAAAAACAAAAAAAAAAAAAAAAAAAAAAAAAAAAAAAAAAAAAAAA BATF AAAAAAAAAACAAAAAAAAAAAAAAAAAAAAAAAAAAAAAAAAAAAAAAAA False 3 1 1 -0.16387475 -0.15074563 -0.16920304 -0.19266641 -0.18167424 -0.17340457 -0.15448809 -0.10938001 -0.122482896 -0.14796007 -0.15658797 0.025670435 0.10062811 NA -1.5850227 -0.67549956 -1.6698413 -0.6851399 -1.5227053 -0.7120695 -1.4434729 -0.7008822 -1.3333046 -0.78256917 -1.5045431 -0.69739187 -1.4792411 -0.75939703 -1.9060704 -0.67931414 -1.7258333 -0.6988256 -1.7878773 -0.6390232 I28M,A29G NA -0.834949 0.70301121 FALSE
caggagcggatcaaggcggagaggaagcgcatgaggaaccgcatcgctgcctccaagtgccgaaaaaggaagctggagagaatggggcggctggaggaaaaagtgaaaaccttgaaagctcagaactcggagctggcgtccacggccaacatgctcagggaacaggtggcacagcttaaacagaaagtcatgaactaatcaa 5  False 0 7 0 10 12 0 0 0 0 0 3 0 4.83333333333333 NA NA NA NA -1.15215729597973 NA NA NA NA NA 0.469506523786989 NA -1.15215729597973 0.469506523786989 NA NA NA NA NA NA NA NA 0.0532587357824115 0.0515417255553498 NA NA 0.0512059145209668 0.0520751574754019 QERIKAERKRMRNRIAASKCRKRKLERMGRLEEKVKTLKAQNSELASTANMLREQVAQLKQKVMNAAAAAAAAAAAAAACAAAAAAAAAAAAAAAAAAAAAAAAAAAAAAAAAAAA CEBPB AAAAAAAAAAAAAACAAAAAAAAAAAAAAAAAAAAAAAAAAAAAAAAAAAA False 3 1 1 -1.3958479 -1.3801411 -1.3903817 -1.380253 -1.3890238 -1.3814552 -1.392008 -1.3517452 -1.3783697 -1.4013935 -1.3840619 0.013664382 0.053564377 NA 2.5945385 -1.1725204 2.8877673 -0.9859574 2.6938298 1.1123319 3.3291197 -0.87131345 2.8560705 1.0430447 2.942341 -0.96407133 2.54881 -1.181548 2.8435304 -0.9046606 2.3442383 1.2221615 2.5802827 -1.2039356 I28M,A29G NA 3.522895 1.06615448174 FALSE
caggagcggatcaaggcggagaggaagcgcatgaggaaccgcatcgctgcctccaagtgccgaaaaaggaagctggagagaatggggcggctggaggaaaaagtgaaaaccttgaaagctcagaactcggagctggcgtccacggccaacatgctcagggaacaggtggcacagcttaaacagaaagtcatgaactaacgta 6  False 0 2 12 17 14 5 0 13 18 5 16 3 8.33333333333333 NA -0.311660769206149 -0.584120505592774 -1.04117169492852 -0.709134111194075 -0.951229684689233 NA 0.731078649666222 0.255852754524624 0.344554993604403 0.352599426600318 0.609924519544957 -0.731012039785713 0.165971680060415 NA NA 0.144758153981715 0.0833893258793694 0.115519700086144 0.0286575827979645 0.0618625603615028 0.0403433953690734 0.101893159902233 0.038707838882027 0.0715899423620815 0.0638444941387436 0.0979170983388771 0.0184086928247335 QERIKAERKRMRNRIAASKCRKRKLERMGRLEEKVKTLKAQNSELASTANMLREQVAQLKQKVMNAAAAAAAAAAAAAAAAAAAAAACAAAAAAAAAAAAAAAAAAAAAAAAAAAA CREB5 AAAAAAAAAAAAAAAAAAAAAACAAAAAAAAAAAAAAAAAAAAAAAAAAAA False 3 1 1 -0.63680905 -0.6241717 -0.6407483 -0.6763208 -0.6664201 -0.64820635 -0.6408535 -0.55270314 -0.5599841 -0.61236906 -0.62585866 0.04100615 0.16074412 NA 0.096226156 -0.98478824 0.05239618 -0.95613354 0.09572488 -0.9569807 0.19594067 0.90230715 0.15153134 1.0044166 0.121456385 -0.9460633 0.093098104 1.0117706 -0.12871188 0.93872803 -0.08336371 0.9737135 0.03061825 -0.8997804 I28M,A29G NA 0.82333374 0.957468196115 FALSE
caggagcggatcaaggcggagaggaagcgcatgaggaaccgcatcgctgcctccaagtgccgaaaaaggaagctggagagaatggggcggctggaggaaaaagtgaaaaccttgaaagctcagaactcggagctggcgtccacggccaacatgctcagggaacaggtggcacagcttaaacagaaagtcatgaactaattca 6  False 0 16 0 0 3 7 0 1 0 0 0 0 4.33333333333333 NA -1.58408644811519 NA NA NA NA NA 0.584594100451832 NA NA NA NA -1.58408644811519 0.584594100451832 NA NA -0.000379061616452792 0.0666807982588346 NA NA NA NA NA NA NA NA 0.00329863852776793 0.0648400571618718 QERIKAERKRMRNRIAASKCRKRKLERMGRLEEKVKTLKAQNSELASTANMLREQVAQLKQKVMNAAAAAAAAAAAAAAAAAAAAAAACAAAAAAAAAAAAAAAAAAAAAAAAAAA CREBL2 AAAAAAAAAAAAAAAAAAAAAAACAAAAAAAAAAAAAAAAAAAAAAAAAAA False 3 1 1 -1.4656051 -1.4634912 -1.467662 -1.4612986 -1.4617146 -1.4582167 -1.4657577 -1.4498069 -1.4693207 -1.4661006 -1.4628974 0.005650079 0.02214831 NA 3.5318437 -1.4483044 3.5776615 -1.3800317 3.4105697 -1.6737366 4.514815 -1.1460648 4.0280666 1.238321 4.57688 -0.9667789 3.1160882 -1.716472 3.8994403 -1.0806121 2.4310167 2.5395837 3.5152423 -1.4578056 I28M,A29G NA 4.4210043 1.4647710606 FALSE
caggagcggatcaaggcggagaggaagcgcatgaggaaccgcatcgctgcctccaagtgccgaaaaaggaagctggagagaatggggcggctggaggaaaaagtgaaaaccttgaaagctcagaactcggagctggcgtccacggccaacatgctcagggaacaggtggcacagcttaaacagaaagtcatgaactaaaata 7  False 0 0 0 0 6 11 0 0 1 0 38 34 2.83333333333333 NA NA NA NA -0.210006816970626 -0.461835633774648 NA NA NA NA 0.503281066486325 0.361927804658434 -0.37599409224335 0.293837103296459 NA NA NA NA NA NA NA NA 0.156686609434195 0.0552494444524708 0.122817782224075 0.037885175726995 0.137293794057061 0.0325908430469887 QERIKAERKRMRNRIAASKCRKRKLERMGRLEEKVKTLKAQNSELASTANMLREQVAQLKQKVMNAAAAAAAAAAAAAAAAAAAAAAAAAAAACAAAAAAAAAAAAAAAAAAAAAA DDIT3 AAAAAAAAAAAAAAAAAAAAAAAAAAAACAAAAAAAAAAAAAAAAAAAAAA False 3 1 1 -0.20796311 -0.20135581 -0.22039485 -0.24546874 -0.24159563 -0.21551919 -0.19892752 -0.14597464 -0.13883758 -0.18182504 -0.19978622 0.035761945 0.14018683 NA -0.9136024 1.0321794 -0.96933943 1.0232692 -0.86679316 -1.0780103 -0.8746526 0.9854592 -0.79630727 1.0953186 -0.9592014 0.96784955 -0.92011964 -1.0765232 -1.1402835 1.0298731 -1.1130509 1.0369854 -1.1040523 0.9418044 I28M,A29G NA -0.20489812 1.026727244 FALSE
caggagcggatcaaggcggagaggaagcgcatgaggaaccgcatcgctgcctccaagtgccgaaaaaggaagctggagagaatggggcggctggaggaaaaagtgaaaaccttgaaagctcagaactcggagctggcgtccacggccaacatgctcagggaacaggtggcacagcttaaacagaaagtcatgaactaaataa 6  False 12 0 0 7 2 0 289 1 0 127 293 1 3.5 0.0369196656386137 NA NA 0.0853760056036571 0.705640167893683 NA 0.275277207990005 NA NA 0.410136095603657 0.857209070197389 NA 0.0953584322491537 0.220850579298583 0.182985771276835 0.0302421244140095 NA NA NA NA 0.193768236170316 0.0480221821398527 0.257204969048877 0.0941031325471326 NA NA 0.189573700077092 0.0244955673943421 QERIKAERKRMRNRIAASKCRKRKLERMGRLEEKVKTLKAQNSELASTANMLREQVAQLKQKVMNAAAAAAAAAAAAAAAAAAAAAAAAAAAAAAAAACAAAAAAAAAAAAAAAAA JDP2 AAAAAAAAAAAAAAAAAAAAAAAAAAAAAAAAACAAAAAAAAAAAAAAAAA False 3 1 1 0.24872124 0.23650384 0.24563551 0.2430147 0.24508536 0.24546385 0.23997259 0.24546754 0.2573805 0.24572659 0.24529716 0.005467224 0.021431519 NA -3.6319683 1.056268 -3.8029509 1.0241175 -3.4946136 1.1973797 -3.4921918 1.1665679 -3.170851 1.2949703 -3.6759534 1.0351794 -3.419424 1.140936 -3.7087235 1.210674 -3.485456 1.2221905 -3.7157893 1.0887735 I28M,A29G NA -2.79895 1.143705674 FALSE
caggagcggatcaaggcggagaggaagcgcatgaggaaccgcatcgctgcctccaagtgccgaaaaaggaagctggagagaatggggcggctggaggaaaaagtgaaaaccttgaaagctcagaactcggagctggcgtccacggccaacatgctcagggaacaggtggcacagcttaaacagaaagtcatgaactaaagaa 5  False 6 0 0 3 4 0 1 0 0 0 0 0 2.16666666666667 -1.3964144794798 NA NA NA NA NA 0.707912155598754 NA NA NA NA NA -1.3964144794798 0.707912155598754 0.0255187951329444 0.077771667477042 NA NA NA NA NA NA NA NA NA NA 0.0241142115289232 0.0785178375887307 QERIKAERKRMRNRIAASKCRKRKLERMGRLEEKVKTLKAQNSELASTANMLREQVAQLKQKVMNAAAAAAAAAAAAAAAAAAAAAAAAAAAAAAAAAAAAAAAAAAAAAAACAAA NFIL3 AAAAAAAAAAAAAAAAAAAAAAAAAAAAAAAAAAAAAAAAAAAAAAACAAA False 3 1 1 -1.452716 -1.4391929 -1.4524916 -1.4455981 -1.4467734 -1.4505376 -1.4446415 -1.4359082 -1.435957 -1.4396378 -1.4443454 0.006434159 0.025221903 NA 2.9288297 -1.4708381 4.1000166 -0.9367253 3.6294231 1.2152969 4.414656 -0.953555 3.8836749 1.0718675 3.8977785 -1.0536802 3.9862556 -1.0207493 3.5872736 -1.0505561 3.4795134 1.1028965 4.4550996 -0.8622173 I28M,A29G NA 4.5970945 1.0738381861 FALSE
caggagcggatcaaggcggagaggaagcgcatgaggaaccgcatcgctgcctccaagtgccgaaaaaggaagctggagagaatggggcggctggaggaaaaagtgaaaaccttgaaagctcagaactcggagctggcgtccacggccaacatgctcagggaacaggtggcacagcttaaacagaaagtcatgaactaaagga 6  False 0 0 15 8 0 0 0 0 3 0 0 0 3.83333333333333 NA NA -1.15369601693506 NA NA NA NA NA 0.349413113580557 NA NA NA -1.15369601693506 0.349413113580557 NA NA NA NA 0.0517226250602676 0.039137101540041 NA NA NA NA NA NA 0.0510352478060228 0.0387550374527559 QERIKAERKRMRNRIAASKCRKRKLERMGRLEEKVKTLKAQNSELASTANMLREQVAQLKQKVMNAAAAAAAAAAAAAAAAAAAAAAAAAAAAAAAAAAAAAAAAAAAAAAAAAAC XBP1 AAAAAAAAAAAAAAAAAAAAAAAAAAAAAAAAAAAAAAAAAAAAAAAAAAC False 3 1 1 -1.2594466 -1.2544608 -1.2797496 -1.3203735 -1.2899574 -1.258375 -1.2505286 -1.183282 -1.1879854 -1.2470205 -1.253118 0.04192902 0.16436176 NA 1.0292814 -1.9087291 1.0598764 -1.820936 1.0891699 -1.9104407 1.2741148 -1.8503463 1.1356006 1.8861272 1.1447896 -1.6982586 1.0345175 -1.856343 0.89941514 -1.7807348 0.87374866 1.8774891 1.0762398 -1.7586281 I28M,A29G NA 1.8225176 1.834803289 FALSE
caggagcggatcaaggcggagaggaagcgcatgaggaaccgcatcgctgcctccaagtgccgaaaaaggaagctggagagacaggcccggctggaggaaaaagtgaaaaccttgaaagctcagaactcggagctggagtccacggccaacatgctcagggaacaggtggcacagcttaaacagaaagtcatgaactaacata 8  False 15 13 7 8 15 0 3 3 0 0 2 0 9.66666666666667 -1.34386812403224 -1.22621214703734 NA NA -1.33539422928938 NA 0.421677644117531 0.415021979970295 NA NA 0.49441236556981 NA -1.29762331287441 0.253831776536536 0.0312915702586119 0.0463257669210008 0.0404413025537457 0.0473388234639935 NA NA NA NA 0.0331432586808954 0.0542758517002669 NA NA 0.0350716003989624 0.0281536657441594 QERIKAERKRMRNRIAASKCRKRKLERQARLEEKVKTLKAQNSELESTANMLREQVAQLKQKVMNCAAAAAAAAAAAAAAAAAAAAAAAAAAAAAAAAAAAAAAAAAAAAAAAAAA ATF1 CAAAAAAAAAAAAAAAAAAAAAAAAAAAAAAAAAAAAAAAAAAAAAAAAAA False 3 1 1 -1.474345 -1.4748015 -1.4732766 -1.4706761 -1.4722046 -1.4784772 -1.4728262 -1.4734915 -1.4717469 -1.4739609 -1.4735807 0.002122844 0.008321549 NA 1.4158018 -4.8720045 2.5215878 -2.91013 1.719583 5.4176702 1.7025133 -4.8732057 1.6024168 -4.474987 1.4545946 -5.486509 1.5657369 -4.648676 1.5036957 -4.6186824 2.1192431 -3.4299583 1.9411643 -3.374235 I28Q,A46E NA 3.2070172 4.410605744 FALSE
caggagcggatcaaggcggagaggaagcgcatgaggaaccgcatcgctgcctccaagtgccgaaaaaggaagctggagagacaggcccggctggaggaaaaagtgaaaaccttgaaagctcagaactcggagctggagtccacggccaacatgctcagggaacaggtggcacagcttaaacagaaagtcatgaactaagtca 8  False 6 16 25 10 1 11 3 2 3 3 0 0 11.5 -1.07978668826007 -1.39418463085624 -1.29809689523885 -1.03575968114319 NA NA 0.515190063317805 0.451161002477021 0.325553310800316 0.446339896090007 NA NA -1.2260313583902 0.207903417544888 0.0603037202087167 0.0565990991607421 0.0212817877760455 0.0514609637099863 0.0355485559798766 0.036464610188567 0.0624962444349806 0.0522612274707725 NA NA NA NA 0.0430121978451196 0.0230595373222891 QERIKAERKRMRNRIAASKCRKRKLERQARLEEKVKTLKAQNSELESTANMLREQVAQLKQKVMNACAAAAAAAAAAAAAAAAAAAAAAAAAAAAAAAAAAAAAAAAAAAAAAAAA ATF2 ACAAAAAAAAAAAAAAAAAAAAAAAAAAAAAAAAAAAAAAAAAAAAAAAAA False 3 1 1 -1.36528 -1.3868083 -1.3807796 -1.392443 -1.3783151 -1.3684152 -1.3724836 -1.3687925 -1.3777872 -1.3639346 -1.3755038 0.009419004 0.0369225 NA 2.2873833 -1.180891 2.860656 -1.0219271 2.543376 1.1328377 2.7593374 -1.1061058 2.612636 1.0920987 2.5776484 -1.0487823 2.5052366 -1.1121647 2.1330786 -1.2805731 2.239052 1.2766776 2.3779655 -1.1266428 I28Q,A46E NA 3.9420204 1.1378701076 FALSE
caggagcggatcaaggcggagaggaagcgcatgaggaaccgcatcgctgcctccaagtgccgaaaaaggaagctggagagacaggcccggctggaggaaaaagtgaaaaccttgaaagctcagaactcggagctggagtccacggccaacatgctcagggaacaggtggcacagcttaaacagaaagtcatgaactaacaaa 7  False 0 4 13 0 3 1 1 5 194 0 46 6 3.5 NA -0.763344448833568 0.065323985363213 NA 0.0477346839562868 -0.263815716234982 NA 0.559078539707421 0.222459250683576 NA 0.70430581711702 1.16798873872735 -0.0466189940193118 0.195533647057444 NA NA 0.0932375719321093 0.0637704063182658 0.188262748355581 0.024917239634503 NA NA 0.18498108678852 0.0773176415954369 0.143545726518145 0.12226045648965 0.173826321805865 0.0216875484074759 QERIKAERKRMRNRIAASKCRKRKLERQARLEEKVKTLKAQNSELESTANMLREQVAQLKQKVMNAACAAAAAAAAAAAAAAAAAAAAAAAAAAAAAAAAAAAAAAAAAAAAAAAA ATF3 AACAAAAAAAAAAAAAAAAAAAAAAAAAAAAAAAAAAAAAAAAAAAAAAAA False 3 1 1 -0.13111079 -0.17558956 -0.1778984 -0.17279804 -0.16100204 -0.13474047 -0.13354158 -0.11060262 -0.15000021 -0.11278224 -0.1460066 0.025193296 0.09875772 NA -1.5320089 0.76433825 -1.4368219 0.74327826 -1.3880517 -0.7622614 -1.4620829 0.732386 -1.4462024 0.7646018 -1.6842277 -0.6927732 -1.4954538 0.79516053 -1.7553098 0.7352906 -1.464445 0.76453894 -1.8092393 0.69381607 I28Q,A46E NA -0.09500112 0.744844505 FALSE
caggagcggatcaaggcggagaggaagcgcatgaggaaccgcatcgctgcctccaagtgccgaaaaaggaagctggagagacaggcccggctggaggaaaaagtgaaaaccttgaaagctcagaactcggagctggagtccacggccaacatgctcagggaacaggtggcacagcttaaacagaaagtcatgaactaattaa 6  False 2 29 1 0 0 5 2 334 0 0 1 105 6.16666666666667 -0.88001679397193 -0.154937917761076 NA NA NA 0.110184257240984 0.785098544978153 0.193619148235031 NA NA NA 0.51692288237992 -0.16068583871005 0.176667146152798 0.0822505644147753 0.0862514119779552 0.162634497296985 0.0220848608505096 NA NA NA NA NA NA 0.182694569283626 0.0541094494100834 0.161174636261476 0.0195949768331883 QERIKAERKRMRNRIAASKCRKRKLERQARLEEKVKTLKAQNSELESTANMLREQVAQLKQKVMNAAACAAAAAAAAAAAAAAAAAAAAAAAAAAAAAAAAAAAAAAAAAAAAAAA ATF4 AAACAAAAAAAAAAAAAAAAAAAAAAAAAAAAAAAAAAAAAAAAAAAAAAA False 3 1 1 -0.5306105 -0.6137865 -0.6362509 -0.63032013 -0.57391596 -0.5347958 -0.5429549 -0.516604 -0.5815936 -0.5099789 -0.5670811 0.04712333 0.18472347 NA -0.14075589 -1.0418731 0.024180532 -1.0882503 0.069318175 -1.17256 0.08057487 0.8789332 -0.067334056 0.88987327 -0.16295111 -0.8762594 -0.12514603 1.0387791 -0.19813788 1.0314865 -0.032526016 0.97990066 -0.2417537 -0.8558752 I28Q,A46E NA 1.3729302 0.9853790727 FALSE
caggagcggatcaaggcggagaggaagcgcatgaggaaccgcatcgctgcctccaagtgccgaaaaaggaagctggagagacaggcccggctggaggaaaaagtgaaaaccttgaaagctcagaactcggagctggagtccacggccaacatgctcagggaacaggtggcacagcttaaacagaaagtcatgaactaagcga 8  False 0 0 11 11 27 15 0 0 1 0 0 2 10.6666666666667 NA NA -1.3765782100841 NA NA -1.40025709102752 NA NA 0.544790076632435 NA NA 0.501590829156119 -1.38939355650577 0.369006635488061 NA NA NA NA 0.0267580124406852 0.0610209053938518 NA NA NA NA 0.024587523712823 0.0525045505237225 0.0248929348287536 0.0409282463159706 QERIKAERKRMRNRIAASKCRKRKLERQARLEEKVKTLKAQNSELESTANMLREQVAQLKQKVMNAAAACAAAAAAAAAAAAAAAAAAAAAAAAAAAAAAAAAAAAAAAAAAAAAA ATF5 AAAACAAAAAAAAAAAAAAAAAAAAAAAAAAAAAAAAAAAAAAAAAAAAAA False 3 1 1 -1.4165481 -1.4315842 -1.4176774 -1.4261973 -1.4204882 -1.4197248 -1.4068754 -1.4051027 -1.4199026 -1.40835 -1.4172451 0.008460665 0.03316581 NA 3.191097 -1.0506134 4.0630617 -0.897829 3.285362 1.0383021 4.466326 -0.8133512 3.18162 1.0885619 3.6074913 -0.930547 3.2598286 -0.9879068 4.133213 -0.76722527 3.572952 0.970585 4.2008896 -0.7636189 I28Q,A46E NA 5.148567 0.9308540464 FALSE
caggagcggatcaaggcggagaggaagcgcatgaggaaccgcatcgctgcctccaagtgccgaaaaaggaagctggagagacaggcccggctggaggaaaaagtgaaaaccttgaaagctcagaactcggagctggagtccacggccaacatgctcagggaacaggtggcacagcttaaacagaaagtcatgaactaatgga 6  False 28 12 0 0 10 7 3 2 0 0 2 3 9.5 -1.52375378733721 -1.31536825551258 NA NA -1.2172027569637 -1.05168013759723 0.388194586016622 0.474208255011112 NA NA 0.541535276726861 0.545237865265262 -1.32439022289281 0.236646887582194 0.0115292199729203 0.0426472974383911 0.0302718525401636 0.0540898119919966 NA NA NA NA 0.0461181421403568 0.0594489345674344 0.0610751849676686 0.0570733501894954 0.0321027576167675 0.0262476095912515 QERIKAERKRMRNRIAASKCRKRKLERQARLEEKVKTLKAQNSELESTANMLREQVAQLKQKVMNAAAAACAAAAAAAAAAAAAAAAAAAAAAAAAAAAAAAAAAAAAAAAAAAAA ATF6 AAAAACAAAAAAAAAAAAAAAAAAAAAAAAAAAAAAAAAAAAAAAAAAAAA False 3 1 1 -1.4189558 -1.4351363 -1.4295477 -1.4284587 -1.4298381 -1.4222502 -1.4246085 -1.4189097 -1.4236568 -1.4229616 -1.4254323 0.0052092355 0.020420203 NA 4.198057 -0.80877334 3.8784955 -0.9626138 4.698659 0.77843356 4.50221 -0.8186387 3.623214 1.0109104 4.105341 -0.8286521 3.7406 -0.9457034 3.6738038 -0.9251499 4.904752 0.72244847 4.0685716 -0.8499236 I28Q,A46E NA 5.591754 0.86512472328 FALSE
caggagcggatcaaggcggagaggaagcgcatgaggaaccgcatcgctgcctccaagtgccgaaaaaggaagctggagagacaggcccggctggaggaaaaagtgaaaaccttgaaagctcagaactcggagctggagtccacggccaacatgctcagggaacaggtggcacagcttaaacagaaagtcatgaactaaacaa 7  False 1 0 0 33 12 5 0 0 0 0 1 2 8.5 NA NA NA NA -1.47239842478762 -1.0722772758868 NA NA NA NA 0.643505212644248 0.652647226925965 -1.27515984193547 0.458224894833107 NA NA NA NA NA NA NA NA 0.0181031425450318 0.0706430419667494 0.0589191577337013 0.0683165387173302 0.0375631286894619 0.0508238594111837 QERIKAERKRMRNRIAASKCRKRKLERQARLEEKVKTLKAQNSELESTANMLREQVAQLKQKVMNAAAAAACAAAAAAAAAAAAAAAAAAAAAAAAAAAAAAAAAAAAAAAAAAAA ATF6B AAAAAACAAAAAAAAAAAAAAAAAAAAAAAAAAAAAAAAAAAAAAAAAAAA False 3 1 1 -1.4107636 -1.4212866 -1.4203092 -1.4307965 -1.4267027 -1.4134785 -1.4149626 -1.3947169 -1.4177146 -1.3936771 -1.4144409 0.012223698 0.047916897 NA 2.427527 -1.3415048 2.427642 -1.4141649 2.7853734 1.2426001 2.7676048 -1.3525879 2.187873 1.6416059 2.4453466 -1.3303667 2.6782284 -1.2521416 3.0274215 -0.99974144 3.040734 1.1267554 2.5226307 -1.1908362 I28Q,A46E NA 4.083421 1.2892304913 FALSE
caggagcggatcaaggcggagaggaagcgcatgaggaaccgcatcgctgcctccaagtgccgaaaaaggaagctggagagacaggcccggctggaggaaaaagtgaaaaccttgaaagctcagaactcggagctggagtccacggccaacatgctcagggaacaggtggcacagcttaaacagaaagtcatgaactaagaaa 7  False 41 1 0 16 22 1 29 0 0 0 4 0 13.5 -0.979816041727268 NA NA NA -1.24498529670246 NA 0.18736895869751 NA NA NA 0.375173078166809 NA -1.03275148238921 0.167626759196685 0.0712865572996236 0.020584469748252 NA NA NA NA NA NA 0.0430682163866183 0.0411859406652303 NA NA 0.0644497699972456 0.018592265368008 QERIKAERKRMRNRIAASKCRKRKLERQARLEEKVKTLKAQNSELESTANMLREQVAQLKQKVMNAAAAAAACAAAAAAAAAAAAAAAAAAAAAAAAAAAAAAAAAAAAAAAAAAA ATF7 AAAAAAACAAAAAAAAAAAAAAAAAAAAAAAAAAAAAAAAAAAAAAAAAAA False 3 1 1 -0.96358496 -1.0156493 -1.0304916 -1.0319889 -0.99371505 -0.95752716 -0.95819616 -0.92742467 -0.99527013 -0.95377177 -0.982762 0.03585478 0.14055073 NA 0.84692097 -1.0522074 1.0394721 -0.98917377 1.0655367 1.0121257 1.169782 -0.9305495 0.89057755 1.0903684 0.8599739 -1.0083544 0.78850734 -1.1049584 0.7512021 -1.035341 0.8941369 1.0997854 0.8710501 -0.9821246 I28Q,A46E NA 2.370099 1.0304988687 FALSE
caggagcggatcaaggcggagaggaagcgcatgaggaaccgcatcgctgcctccaagtgccgaaaaaggaagctggagagacaggcccggctggaggaaaaagtgaaaaccttgaaagctcagaactcggagctggagtccacggccaacatgctcagggaacaggtggcacagcttaaacagaaagtcatgaactaatcta 7  False 0 7 14 13 18 3 1 0 3 1 0 0 9.16666666666667 NA NA -1.13419301869866 -1.40771153161802 NA NA NA NA 0.35350436950334 0.580889371215008 NA NA -1.20811277717843 0.301981498873834 NA NA NA NA 0.0539071189806345 0.0395953553726904 0.0189449947346411 0.0680154111930422 NA NA NA NA 0.0449996312269012 0.0334941759310834 QERIKAERKRMRNRIAASKCRKRKLERQARLEEKVKTLKAQNSELESTANMLREQVAQLKQKVMNAAAAAAAAACAAAAAAAAAAAAAAAAAAAAAAAAAAAAAAAAAAAAAAAAA BACH2 AAAAAAAAACAAAAAAAAAAAAAAAAAAAAAAAAAAAAAAAAAAAAAAAAA False 3 1 1 -1.4427929 -1.443023 -1.4446219 -1.4515786 -1.4330937 -1.4343688 -1.434554 -1.4330437 -1.4393684 -1.4346192 -1.4391063 0.0062466753 0.024486968 NA 2.7633364 -1.4289539 2.6809876 -1.4744207 4.1708956 0.9799395 3.3109841 1.3531338 3.4078143 1.0980812 3.9270394 -0.92915154 3.5422273 1.0637416 3.2852478 -1.1251874 3.7310421 1.0549943 4.8368607 0.7671454 I28Q,A46E NA 5.0180264 1.12747493771 FALSE
caggagcggatcaaggcggagaggaagcgcatgaggaaccgcatcgctgcctccaagtgccgaaaaaggaagctggagagacaggcccggctggaggaaaaagtgaaaaccttgaaagctcagaactcggagctggagtccacggccaacatgctcagggaacaggtggcacagcttaaacagaaagtcatgaactaaacta 8  False 16 28 12 13 23 9 617 465 114 207 210 122 16.8333333333333 0.17259608571256 -0.0546681086488746 -0.0623397199314919 0.0497085970734215 -0.103381465448784 -0.0204944947726018 0.238485473966046 0.19625481851487 0.232868883618791 0.302241645672235 0.258109266459711 0.387998799444583 -0.00716903044763275 0.102822007643833 0.197891266744054 0.0262001617470527 0.17407161393517 0.0223854943979074 0.173963378346548 0.026083202917922 0.189591996119134 0.0353889928594509 0.168391781411475 0.0283348501057138 0.169015632710926 0.0406141846788852 0.178201901188285 0.0114044682421044 QERIKAERKRMRNRIAASKCRKRKLERQARLEEKVKTLKAQNSELESTANMLREQVAQLKQKVMNAAAAAAAAAACAAAAAAAAAAAAAAAAAAAAAAAAAAAAAAAAAAAAAAAA BATF AAAAAAAAAACAAAAAAAAAAAAAAAAAAAAAAAAAAAAAAAAAAAAAAAA False 3 1 1 -0.016864419 -0.036068916 -0.045127988 -0.043226004 -0.019544601 -0.005339265 0.0027552843 0.0090254545 -0.024303317 -0.003910303 -0.018260408 0.01903641 0.07462273 NA -2.3280954 -0.67549956 -2.253683 -0.6851399 -2.1142697 -0.7120695 -2.154581 -0.7008822 -2.0472512 -0.78256917 -2.3351455 -0.69739187 -2.2285016 -0.75939703 -2.5885444 -0.67931414 -2.2243195 -0.6988256 -2.5989318 -0.6390232 I28Q,A46E NA -0.834949 0.70301121 FALSE
caggagcggatcaaggcggagaggaagcgcatgaggaaccgcatcgctgcctccaagtgccgaaaaaggaagctggagagacaggcccggctggaggaaaaagtgaaaaccttgaaagctcagaactcggagctggagtccacggccaacatgctcagggaacaggtggcacagcttaaacagaaagtcatgaactaaccga 8  False 35 13 17 6 41 12 157 81 28 11 52 77 20.6666666666667 -0.447447504162828 -0.32325036951463 -0.557682433004543 -0.541061043818225 -0.678777638286031 -0.243771942502888 0.169793842351324 0.288997717149571 0.214230639076642 0.465003366417074 0.207048287557223 0.340249092553178 -0.494903688900645 0.0975724268080504 0.129772894271309 0.0186536565908061 0.143436204616381 0.032964065938435 0.118480978559083 0.0239955684221835 0.120419719887661 0.0544465034828459 0.105225648198316 0.0227294520380747 0.145643829731821 0.0356159336099998 0.124104976314297 0.0108222127571365 QERIKAERKRMRNRIAASKCRKRKLERQARLEEKVKTLKAQNSELESTANMLREQVAQLKQKVMNAAAAAAAAAAACAAAAAAAAAAAAAAAAAAAAAAAAAAAAAAAAAAAAAAA BATF2 AAAAAAAAAAACAAAAAAAAAAAAAAAAAAAAAAAAAAAAAAAAAAAAAAA False 3 1 1 -0.3171171 -0.38690448 -0.3943758 -0.4050703 -0.3626473 -0.3161112 -0.3111068 -0.28294504 -0.35119557 -0.2930287 -0.34205022 0.043941624 0.17225116 NA -0.6076843 -1.0750997 -0.49823493 -1.0104672 -0.48612106 0.99205846 -0.47117543 -0.9628558 -0.53415394 1.0440123 -0.69298214 -0.95512176 -0.649005 -1.0567551 -0.7872442 -0.9880196 -0.5547853 1.0313388 -0.7654133 -0.9569835 I28Q,A46E NA 0.84770316 1.0072712329 FALSE
caggagcggatcaaggcggagaggaagcgcatgaggaaccgcatcgctgcctccaagtgccgaaaaaggaagctggagagacaggcccggctggaggaaaaagtgaaaaccttgaaagctcagaactcggagctggagtccacggccaacatgctcagggaacaggtggcacagcttaaacagaaagtcatgaactaaaaca 8  False 15 1 31 18 19 30 658 40 532 401 575 1285 19 0.20973860275862 0.186164637461182 0.104827992961641 0.141487516430312 0.245923409326129 0.322981897615815 0.245947106360597 1.01586283131288 0.147403049027364 0.257113004154541 0.281331451873872 0.215487845425331 0.183256363530675 0.0941462401993201 0.201971766650887 0.0270199012992492 0.201541818894601 0.115872781577966 0.192687517479943 0.01651033654112 0.200338243594544 0.030104952108302 0.206737949310438 0.0308841469669331 0.204969387344368 0.0225564181195603 0.199322869431178 0.0104421984268762 QERIKAERKRMRNRIAASKCRKRKLERQARLEEKVKTLKAQNSELESTANMLREQVAQLKQKVMNAAAAAAAAAAAACAAAAAAAAAAAAAAAAAAAAAAAAAAAAAAAAAAAAAA BATF3 AAAAAAAAAAAACAAAAAAAAAAAAAAAAAAAAAAAAAAAAAAAAAAAAAA False 3 1 1 0.20072007 0.19577754 0.1899141 0.20257568 0.1985029 0.20131695 0.19430959 0.20256293 0.20382166 0.20992517 0.19994266 0.0056046946 0.021970402 NA -4.0797644 0.7303225 -4.0562897 0.76337874 -3.9650555 -0.7593894 -4.108807 0.77395785 -3.865924 -0.8033745 -4.3517275 0.6925307 -4.1505747 0.73090553 -4.419765 0.7454422 -3.9703052 -0.7727252 -4.435775 0.73079693 I28Q,A46E NA -2.6880155 0.750282386 FALSE
caggagcggatcaaggcggagaggaagcgcatgaggaaccgcatcgctgcctccaagtgccgaaaaaggaagctggagagacaggcccggctggaggaaaaagtgaaaaccttgaaagctcagaactcggagctggagtccacggccaacatgctcagggaacaggtggcacagcttaaacagaaagtcatgaactaaatca 8  False 5 6 19 55 35 0 0 0 4 9 1 1 20 NA NA -1.13919635909478 -1.20141524167257 -1.78442785458906 NA NA NA 0.305949608645369 0.223213706200208 0.577840650392507 NA -1.23345733946102 0.172136199383997 NA NA NA NA 0.0533467042923718 0.0342688366128795 0.0430998987207304 0.0261357373080779 -0.0161509826294136 0.0634344843113782 NA NA 0.0421885476633214 0.0190924284029879 QERIKAERKRMRNRIAASKCRKRKLERQARLEEKVKTLKAQNSELESTANMLREQVAQLKQKVMNAAAAAAAAAAAAACAAAAAAAAAAAAAAAAAAAAAAAAAAAAAAAAAAAAA CEBPA AAAAAAAAAAAAACAAAAAAAAAAAAAAAAAAAAAAAAAAAAAAAAAAAAA False 3 1 1 -1.4203295 -1.4227431 -1.4267309 -1.4243821 -1.4170456 -1.4066995 -1.4216067 -1.4177214 -1.420861 -1.4076645 -1.4185784 0.0066519896 0.026075799 NA 3.6789787 -0.92971534 4.2400894 0.8162471 3.7571652 0.95650005 3.4541583 1.0399063 3.215379 1.0569477 3.309416 0.95209175 3.6099038 0.9631187 4.041699 0.83559185 4.0549746 0.8598434 4.349968 0.7350532 I28Q,A46E NA 5.223556 0.9145015403 FALSE
caggagcggatcaaggcggagaggaagcgcatgaggaaccgcatcgctgcctccaagtgccgaaaaaggaagctggagagacaggcccggctggaggaaaaagtgaaaaccttgaaagctcagaactcggagctggagtccacggccaacatgctcagggaacaggtggcacagcttaaacagaaagtcatgaactaatcaa 6  False 8 1 0 0 0 0 12 0 0 0 0 0 1.5 -0.763158897040339 NA NA NA NA NA 0.374863431017281 NA NA NA NA NA -0.763158897040339 0.374863431017281 0.0950886452844889 0.0411827285007145 NA NA NA NA NA NA NA NA NA NA 0.0943515405264506 0.0415778508135297 QERIKAERKRMRNRIAASKCRKRKLERQARLEEKVKTLKAQNSELESTANMLREQVAQLKQKVMNAAAAAAAAAAAAAACAAAAAAAAAAAAAAAAAAAAAAAAAAAAAAAAAAAA CEBPB AAAAAAAAAAAAAACAAAAAAAAAAAAAAAAAAAAAAAAAAAAAAAAAAAA False 3 1 1 -1.2956955 -1.312557 -1.3198673 -1.3095087 -1.3046006 -1.2754834 -1.2876763 -1.2594019 -1.3065277 -1.2903464 -1.2961665 0.018476656 0.072428495 NA 1.8514657 -1.1725204 2.3039253 -0.9859574 2.1022654 1.1123319 2.6180115 -0.87131345 2.1421242 1.0430447 2.1117387 -0.96407133 1.7995495 -1.181548 2.1610563 -0.9046606 1.8457522 1.2221615 1.7692282 -1.2039356 I28Q,A46E NA 3.522895 1.06615448174 FALSE
caggagcggatcaaggcggagaggaagcgcatgaggaaccgcatcgctgcctccaagtgccgaaaaaggaagctggagagacaggcccggctggaggaaaaagtgaaaaccttgaaagctcagaactcggagctggagtccacggccaacatgctcagggaacaggtggcacagcttaaacagaaagtcatgaactaagcaa 7  False 22 12 2 24 8 32 6 0 0 2 0 5 16.6666666666667 -1.25447929150442 NA NA -1.3858360384895 NA -1.35290713052345 0.316699626271191 NA NA 0.416048931809145 NA 0.328918579177463 -1.32125063917939 0.200037776143288 0.0411118827148017 0.0347928169189781 NA NA NA NA 0.0215063613801943 0.0487145067127609 NA NA 0.0295439309058429 0.0344299001392607 0.0324509834837157 0.0221871223634307 QERIKAERKRMRNRIAASKCRKRKLERQARLEEKVKTLKAQNSELESTANMLREQVAQLKQKVMNAAAAAAAAAAAAAAACAAAAAAAAAAAAAAAAAAAAAAAAAAAAAAAAAAA CEBPD AAAAAAAAAAAAAAACAAAAAAAAAAAAAAAAAAAAAAAAAAAAAAAAAAA False 3 1 1 -1.3371505 -1.3503889 -1.354193 -1.3587328 -1.3474118 -1.3290485 -1.3321564 -1.3362236 -1.3528484 -1.3389021 -1.3437055 0.010263379 0.040232446 NA 4.231943 -0.5807748 4.9464064 -0.5172576 3.8592875 0.67700124 4.1053534 -0.6515945 3.5152705 0.72635317 3.9828203 -0.59629536 3.7759647 -0.6427585 3.7710161 -0.6481863 3.9650638 0.65842545 4.197915 -0.5866899 I28Q,A46E NA 5.4874873 0.628533684 FALSE
caggagcggatcaaggcggagaggaagcgcatgaggaaccgcatcgctgcctccaagtgccgaaaaaggaagctggagagacaggcccggctggaggaaaaagtgaaaaccttgaaagctcagaactcggagctggagtccacggccaacatgctcagggaacaggtggcacagcttaaacagaaagtcatgaactaataca 7  False 18 19 18 0 27 3 6 3 8 0 7 0 14.1666666666667 -1.19664458519166 -1.33018107429238 -0.927972781252192 NA -1.14155627181362 NA 0.330375579549129 0.383895661913177 0.255653288738049 NA 0.311934292463267 NA -1.10583602107859 0.1551840795704 0.047465639339003 0.0362952656089059 0.0285822518754675 0.0437884493953828 0.0770054574770035 0.0286352410127265 NA NA 0.0544225003958795 0.0342436811394302 NA NA 0.0563436230782021 0.0172121897606907 QERIKAERKRMRNRIAASKCRKRKLERQARLEEKVKTLKAQNSELESTANMLREQVAQLKQKVMNAAAAAAAAAAAAAAAACAAAAAAAAAAAAAAAAAAAAAAAAAAAAAAAAAA CEBPE AAAAAAAAAAAAAAAACAAAAAAAAAAAAAAAAAAAAAAAAAAAAAAAAAA False 3 1 1 -1.1483254 -1.1908154 -1.196847 -1.189566 -1.1713462 -1.1429273 -1.1512603 -1.1212677 -1.1688209 -1.1257882 -1.1606964 0.026993679 0.105815224 NA 1.3085179 -1.1279981 1.5072939 -1.0845661 1.5660744 1.0660962 1.7327415 -0.95057005 1.4462411 -1.0818352 1.5002928 -0.9635463 1.2967616 -1.1456221 1.2708993 -1.0741974 1.4581981 -1.0713536 1.3950231 -0.99320555 I28Q,A46E NA 2.9005876 1.0558990648 FALSE
caggagcggatcaaggcggagaggaagcgcatgaggaaccgcatcgctgcctccaagtgccgaaaaaggaagctggagagacaggcccggctggaggaaaaagtgaaaaccttgaaagctcagaactcggagctggagtccacggccaacatgctcagggaacaggtggcacagcttaaacagaaagtcatgaactaacaca 8  False 30 13 25 38 4 5 3 3 0 0 0 0 19.1666666666667 -1.54363801832038 -1.22621214703734 NA NA NA NA 0.385498526089981 0.415021979970295 NA NA NA NA -1.39661594953543 0.282449755141643 0.00934472605255332 0.0423511066265021 0.0404413025537457 0.0473388234639935 NA NA NA NA NA NA NA NA 0.0240918655457638 0.0313278191733134 QERIKAERKRMRNRIAASKCRKRKLERQARLEEKVKTLKAQNSELESTANMLREQVAQLKQKVMNAAAAAAAAAAAAAAAAACAAAAAAAAAAAAAAAAAAAAAAAAAAAAAAAAA CREB3 AAAAAAAAAAAAAAAAACAAAAAAAAAAAAAAAAAAAAAAAAAAAAAAAAA False 3 1 1 -1.4214675 -1.434655 -1.436573 -1.42564 -1.4264925 -1.4085556 -1.4110932 -1.41632 -1.4244562 -1.4149582 -1.4220212 0.009391619 0.036815148 NA 2.9094307 -1.1829392 3.3916447 -1.0972506 3.3042247 1.1609883 3.4648829 -1.0447772 2.8452928 1.2606862 3.7440994 -0.84878683 3.3707056 -0.97539735 3.808178 -0.88028276 3.738477 0.9523242 3.2482433 -1.0201969 I28Q,A46E NA 4.834901 1.0423629519 FALSE
caggagcggatcaaggcggagaggaagcgcatgaggaaccgcatcgctgcctccaagtgccgaaaaaggaagctggagagacaggcccggctggaggaaaaagtgaaaaccttgaaagctcagaactcggagctggagtccacggccaacatgctcagggaacaggtggcacagcttaaacagaaagtcatgaactaagtta 8  False 0 0 13 0 15 26 0 0 0 0 0 2 9 NA NA NA NA NA -1.56446797576131 NA NA NA NA NA 0.463368711020307 -1.56446797576131 0.463368711020307 NA NA NA NA NA NA NA NA NA NA 0.00739857568409569 0.0485036098841942 0.00547461476131303 0.051394384045884 QERIKAERKRMRNRIAASKCRKRKLERQARLEEKVKTLKAQNSELESTANMLREQVAQLKQKVMNAAAAAAAAAAAAAAAAAAAACAAAAAAAAAAAAAAAAAAAAAAAAAAAAAA CREB3L3 AAAAAAAAAAAAAAAAAAAACAAAAAAAAAAAAAAAAAAAAAAAAAAAAAA False 3 1 1 -1.4256811 -1.4354872 -1.4326382 -1.4286845 -1.4254084 -1.4108396 -1.4237342 -1.411848 -1.4166508 -1.4119639 -1.4222937 0.008969241 0.035159424 NA 3.5002458 -1.0068929 3.2541072 -1.1500343 3.2972162 1.1319951 3.5642796 -1.0355874 2.3286626 1.5303228 3.6562536 -0.8785528 2.6725235 -1.3169011 3.8207083 -0.85752815 2.696901 1.2631042 3.8555741 -0.8467062 I28Q,A46E NA 4.7170305 1.1017625135 FALSE
caggagcggatcaaggcggagaggaagcgcatgaggaaccgcatcgctgcctccaagtgccgaaaaaggaagctggagagacaggcccggctggaggaaaaagtgaaaaccttgaaagctcagaactcggagctggagtccacggccaacatgctcagggaacaggtggcacagcttaaacagaaagtcatgaactaactta 8  False 26 17 32 13 57 16 3 1 2 0 5 4 26.8333333333333 -1.50239534835301 -1.60069580061126 -1.48249706120814 NA -1.45744663272742 -1.21259220320513 0.391282341586859 0.581366180136907 0.375122906338713 NA 0.292155397573539 0.406489901343496 -1.44038176846126 0.170586440953315 0.013875671296535 0.0429865201760708 -0.00227358104821637 0.0663126106511445 0.0148942423921967 0.0420168067675822 NA NA 0.0197445279654334 0.0320723835736972 0.0442315443197721 0.0425497603263192 0.0192375945247369 0.018920537470194 QERIKAERKRMRNRIAASKCRKRKLERQARLEEKVKTLKAQNSELESTANMLREQVAQLKQKVMNAAAAAAAAAAAAAAAAAAAAACAAAAAAAAAAAAAAAAAAAAAAAAAAAAA CREB3L4 AAAAAAAAAAAAAAAAAAAAACAAAAAAAAAAAAAAAAAAAAAAAAAAAAA False 3 1 1 -1.4013288 -1.4167051 -1.4185635 -1.4221953 -1.4170092 -1.425348 -1.4037877 -1.4126109 -1.4109763 -1.3990653 -1.4127591 0.0089238025 0.034981307 NA 3.534808 -0.88155377 3.3765457 -0.9921008 3.1118948 -1.1014967 3.322134 -1.0670782 2.9703596 -1.1439098 3.551494 -0.9741724 2.8821964 -1.101111 2.2587612 -1.4560816 3.5475 -0.93224 3.2661848 -0.9413313 I28Q,A46E NA 4.6345716 1.0591075815 FALSE
caggagcggatcaaggcggagaggaagcgcatgaggaaccgcatcgctgcctccaagtgccgaaaaaggaagctggagagacaggcccggctggaggaaaaagtgaaaaccttgaaagctcagaactcggagctggagtccacggccaacatgctcagggaacaggtggcacagcttaaacagaaagtcatgaactaacgta 7  False 57 39 63 73 103 52 337 287 232 485 594 364 64.5 -0.367863765979981 -0.277656002259916 -0.330233771704359 -0.189175509718973 -0.237313104525567 -0.21779555789973 0.134037065027328 0.169034198243733 0.111427001303525 0.132980985370161 0.127555733174205 0.169206617548017 -0.276674975039831 0.0555437490193875 0.138516012995272 0.0147253949073486 0.148636853754477 0.0192806175485223 0.14395707263361 0.0124807275251646 0.161621436566662 0.0155705317552792 0.153688965934505 0.0140028780414968 0.148362935262747 0.0177118816445364 0.148309740389338 0.00616061615849045 QERIKAERKRMRNRIAASKCRKRKLERQARLEEKVKTLKAQNSELESTANMLREQVAQLKQKVMNAAAAAAAAAAAAAAAAAAAAAACAAAAAAAAAAAAAAAAAAAAAAAAAAAA CREB5 AAAAAAAAAAAAAAAAAAAAAACAAAAAAAAAAAAAAAAAAAAAAAAAAAA False 3 1 1 -0.32360494 -0.38498425 -0.39757144 -0.40045214 -0.35972357 -0.31254852 -0.31968915 -0.28909194 -0.3534702 -0.30471838 -0.3445855 0.04030998 0.15801513 NA -0.64684653 -0.98478824 -0.53144574 -0.95613354 -0.49583954 -0.9569807 -0.5151674 0.90230715 -0.56241506 1.0044166 -0.709146 -0.9460633 -0.65616244 1.0117706 -0.811186 0.93872803 -0.58184975 0.9737135 -0.78043616 -0.8997804 I28Q,A46E NA 0.82333374 0.957468196115 FALSE
caggagcggatcaaggcggagaggaagcgcatgaggaaccgcatcgctgcctccaagtgccgaaaaaggaagctggagagacaggcccggctggaggaaaaagtgaaaaccttgaaagctcagaactcggagctggagtccacggccaacatgctcagggaacaggtggcacagcttaaacagaaagtcatgaactaattca 7  False 0 8 1 1 14 2 0 0 0 0 2 0 4.33333333333333 NA NA NA NA -1.31528308064069 NA NA NA NA NA 0.501415422195672 NA -1.31528308064069 0.501415422195672 NA NA NA NA NA NA NA NA 0.0353510305684779 0.0550446368062701 NA NA 0.0331128732230533 0.0556143221628188 QERIKAERKRMRNRIAASKCRKRKLERQARLEEKVKTLKAQNSELESTANMLREQVAQLKQKVMNAAAAAAAAAAAAAAAAAAAAAAACAAAAAAAAAAAAAAAAAAAAAAAAAAA CREBL2 AAAAAAAAAAAAAAAAAAAAAAACAAAAAAAAAAAAAAAAAAAAAAAAAAA False 3 1 1 -1.4456211 -1.4483229 -1.4579854 -1.4490999 -1.4451772 -1.4331774 -1.4444567 -1.4229777 -1.4600986 -1.4431055 -1.4450023 0.010819215 0.042411324 NA 2.788771 -1.4483044 2.9938195 -1.3800317 2.8190053 -1.6737366 3.8037066 -1.1460648 3.31412 1.238321 3.7462776 -0.9667789 2.3668275 -1.716472 3.2169662 -1.0806121 1.9325306 2.5395837 2.7041879 -1.4578056 I28Q,A46E NA 4.4210043 1.4647710606 FALSE
caggagcggatcaaggcggagaggaagcgcatgaggaaccgcatcgctgcctccaagtgccgaaaaaggaagctggagagacaggcccggctggaggaaaaagtgaaaaccttgaaagctcagaactcggagctggagtccacggccaacatgctcagggaacaggtggcacagcttaaacagaaagtcatgaactaaagta 7  False 0 14 4 5 0 16 0 0 0 0 0 2 6.5 NA NA NA NA NA -1.41952442714827 NA NA NA NA NA 0.496129786247765 -1.41952442714827 0.496129786247765 NA NA NA NA NA NA NA NA NA NA 0.0225706949272739 0.0519329100816988 0.0215509794903628 0.0550280676372698 QERIKAERKRMRNRIAASKCRKRKLERQARLEEKVKTLKAQNSELESTANMLREQVAQLKQKVMNAAAAAAAAAAAAAAAAAAAAAAAACAAAAAAAAAAAAAAAAAAAAAAAAAA CREBRF AAAAAAAAAAAAAAAAAAAAAAAACAAAAAAAAAAAAAAAAAAAAAAAAAA False 3 1 1 -1.4170495 -1.4203775 -1.4452349 -1.4440913 -1.4383682 -1.4313813 -1.4243807 -1.4199048 -1.4356611 -1.4331319 -1.4309582 0.010160249 0.039828178 NA 3.3873775 -0.9923183 3.5855172 -0.9527363 2.6898372 1.5276351 2.645728 -1.5690782 2.0669065 1.8795495 2.2876747 -1.5659552 2.6421223 -1.3370934 3.1983538 -1.0684423 2.9853804 1.2827213 2.1838927 -1.6826745 I28Q,A46E NA 4.2196627 1.38582041304 FALSE
caggagcggatcaaggcggagaggaagcgcatgaggaaccgcatcgctgcctccaagtgccgaaaaaggaagctggagagacaggcccggctggaggaaaaagtgaaaaccttgaaagctcagaactcggagctggagtccacggccaacatgctcagggaacaggtggcacagcttaaacagaaagtcatgaactaagtaa 7  False 0 9 2 12 0 6 0 6 0 0 0 1 4.83333333333333 NA -0.935564620994677 NA NA NA -1.3336397944027 NA 0.401464510248196 NA NA NA 0.73768630995838 -1.02652489458571 0.352626589146277 NA NA 0.0735935513251601 0.0457924121972004 NA NA NA NA NA NA 0.031560759691392 0.0772180946709714 0.0651403898799823 0.0391114590095396 QERIKAERKRMRNRIAASKCRKRKLERQARLEEKVKTLKAQNSELESTANMLREQVAQLKQKVMNAAAAAAAAAAAAAAAAAAAAAAAAACAAAAAAAAAAAAAAAAAAAAAAAAA CREBZF AAAAAAAAAAAAAAAAAAAAAAAAACAAAAAAAAAAAAAAAAAAAAAAAAA False 3 1 1 -1.4470077 -1.4481404 -1.4521308 -1.4383392 -1.4440103 -1.4298029 -1.4312052 -1.4402727 -1.4341078 -1.4413487 -1.4406365 0.0074181412 0.029079115 NA 3.101237 -1.3176403 2.8876388 -1.4284581 2.4469101 1.7955427 3.2835145 -1.2044998 3.158312 1.2864325 3.3997462 -1.0438776 3.7673697 -0.9780389 2.5507345 -1.5246779 3.7600372 1.0073605 4.326095 -0.89915645 I28Q,A46E NA 4.720543 1.24856848236 FALSE
caggagcggatcaaggcggagaggaagcgcatgaggaaccgcatcgctgcctccaagtgccgaaaaaggaagctggagagacaggcccggctggaggaaaaagtgaaaaccttgaaagctcagaactcggagctggagtccacggccaacatgctcagggaacaggtggcacagcttaaacagaaagtcatgaactaatcga 7  False 17 49 22 13 6 29 1 2 1 0 0 2 22.6666666666667 -1.6965688136752 -1.70082096459963 -1.57251799268299 NA NA -1.59706834257097 0.637698658069091 0.400570297026899 0.518984839102432 NA NA 0.457720067156989 -1.64365007798916 0.241282243372244 -0.00745634576019949 0.0700579691896345 -0.0136941989699184 0.0456904151853188 0.00481116823462668 0.0581305095780583 NA NA NA NA 0.00398609781018969 0.047912332113803 -0.00330784135769724 0.0267617385127718 QERIKAERKRMRNRIAASKCRKRKLERQARLEEKVKTLKAQNSELESTANMLREQVAQLKQKVMNAAAAAAAAAAAAAAAAAAAAAAAAAAACAAAAAAAAAAAAAAAAAAAAAAA DBP AAAAAAAAAAAAAAAAAAAAAAAAAAACAAAAAAAAAAAAAAAAAAAAAAA False 3 1 1 -1.4160326 -1.4256654 -1.4374869 -1.4309609 -1.4189878 -1.4239538 -1.4186313 -1.4161608 -1.4265008 -1.4099966 -1.4224378 0.008096254 0.031737316 NA 4.1352854 -0.80857515 4.2141743 -0.8350836 3.9082582 -0.98811436 4.152315 -0.9025351 3.9896529 0.8608805 4.409564 -0.7786104 3.9496384 -0.86585385 4.010206 -0.8352382 3.3840296 1.0651499 3.5791883 -0.9033687 I28Q,A46E NA 5.4256144 0.8843409684 FALSE
caggagcggatcaaggcggagaggaagcgcatgaggaaccgcatcgctgcctccaagtgccgaaaaaggaagctggagagacaggcccggctggaggaaaaagtgaaaaccttgaaagctcagaactcggagctggagtccacggccaacatgctcagggaacaggtggcacagcttaaacagaaagtcatgaactaaaata 8  False 9 10 0 28 1 5 148 143 2 314 1 84 8.83333333333333 -0.0730406396844279 -0.0956467829075776 NA -0.0461043958390106 -0.748057983015324 0.0435669606161632 0.318243456365896 0.32506023351356 NA 0.208266046462556 1.32535385775314 0.517667697138252 -0.0632336721373613 0.14634297470987 0.170905464089534 0.0349624230485195 0.169397446493098 0.0370774796326794 NA NA 0.178373405396869 0.0243855396391077 0.0976201553382483 0.145495368731082 0.175721333305057 0.054187413682627 0.171983510395234 0.0162315816018198 QERIKAERKRMRNRIAASKCRKRKLERQARLEEKVKTLKAQNSELESTANMLREQVAQLKQKVMNAAAAAAAAAAAAAAAAAAAAAAAAAAAACAAAAAAAAAAAAAAAAAAAAAA DDIT3 AAAAAAAAAAAAAAAAAAAAAAAAAAAACAAAAAAAAAAAAAAAAAAAAAA False 3 1 1 0.016044736 -0.024776936 -0.028213263 -0.02986598 -0.007062435 0.018875957 0.025959969 0.033866048 0.0040853024 0.028071404 0.00369848 0.02461754 0.096500754 NA -1.6566751 1.0321794 -1.5531813 1.0232692 -1.4583576 -1.0780103 -1.5857607 0.9854592 -1.5102537 1.0953186 -1.7898037 0.96784955 -1.6693802 -1.0765232 -1.8227576 1.0298731 -1.611537 1.0369854 -1.9151067 0.9418044 I28Q,A46E NA -0.20489812 1.026727244 FALSE
caggagcggatcaaggcggagaggaagcgcatgaggaaccgcatcgctgcctccaagtgccgaaaaaggaagctggagagacaggcccggctggaggaaaaagtgaaaaccttgaaagctcagaactcggagctggagtccacggccaacatgctcagggaacaggtggcacagcttaaacagaaagtcatgaactaatgaa 5  False 8 29 33 26 18 14 130 196 310 105 269 78 21.3333333333333 -0.0764688011752243 -0.300971360966464 -0.0655134011719941 -0.325230143953668 0.0402463005503124 -0.285939917154761 0.337309312204186 0.19511804286142 0.144465122428649 0.219347833638989 0.289834889928312 0.316461915307515 -0.165963524361259 0.0892129899790051 0.170528844146775 0.037057009769052 0.145977424367416 0.0222558298871732 0.173607900317425 0.016181264943226 0.145691016161764 0.0256830884477257 0.18415902323283 0.0318176417072058 0.141229852388342 0.0331259856745224 0.160589263540399 0.00989502864525881 QERIKAERKRMRNRIAASKCRKRKLERQARLEEKVKTLKAQNSELESTANMLREQVAQLKQKVMNAAAAAAAAAAAAAAAAAAAAAAAAAAAAAAAAAAAAAAAAAAAAAAAAAAA FOS AAAAAAAAAAAAAAAAAAAAAAAAAAAAAAAAAAAAAAAAAAAAAAAAAAA False 2 1 1 -0.048570752 -0.09616113 -0.10117316 -0.10698104 -0.08078575 -0.052003622 -0.049113154 -0.028295994 -0.07060647 -0.036950946 -0.0670642 0.028097223 0.11014112 8 -1.4723313 -0.9855633 -1.3495471 -0.9802675 -1.3267796 0.9818175 -1.3826927 -0.9259659 -1.3649151 1.0031701 -1.5620587 -0.9261728 -1.4202935 -1.0434102 -1.6371188 -0.97534174 -1.3724215 1.0063037 -1.635674 -0.9332268 I28Q,A46E NA 0 0.976123954 FALSE
caggagcggatcaaggcggagaggaagcgcatgaggaaccgcatcgctgcctccaagtgccgaaaaaggaagctggagagacaggcccggctggaggaaaaagtgaaaaccttgaaagctcagaactcggagctggagtccacggccaacatgctcagggaacaggtggcacagcttaaacagaaagtcatgaactaaaaga 8  False 10 0 22 9 11 1 354 0 32 26 9 0 8.83333333333333 0.14793464729336 NA -0.592819079688539 -0.416782668318641 -0.806552695568896 NA 0.300257150925282 NA 0.191700500424648 0.373001445595324 0.40862810046979 NA -0.433499971221927 0.139373639327538 0.195181945858582 0.032986436402712 NA NA 0.114545389264919 0.0214720102331431 0.134971276915339 0.0436741451211281 0.0911986930834594 0.0448585830900472 NA NA 0.130915548917001 0.0154585801222951 QERIKAERKRMRNRIAASKCRKRKLERQARLEEKVKTLKAQNSELESTANMLREQVAQLKQKVMNAAAAAAAAAAAAAAAAAAAAAAAAAAAAACAAAAAAAAAAAAAAAAAAAAA FOSB AAAAAAAAAAAAAAAAAAAAAAAAAAAAACAAAAAAAAAAAAAAAAAAAAA False 3 1 1 -0.087676406 -0.13516665 -0.1402862 -0.14033508 -0.11096096 -0.08350444 -0.08579731 -0.070657134 -0.10686171 -0.07044327 -0.10316892 0.027716203 0.10864752 NA -1.4978424 0.8764181 -1.4302802 0.8343606 -1.3274682 -0.88440335 -1.4917095 0.78517866 -1.4390669 -0.87944174 -1.6477629 -0.81004447 -1.4725327 0.91578555 -1.7395953 0.82319695 -1.51619 0.829026 -1.7784357 0.78788257 I28Q,A46E NA -0.08170516 0.842573802 FALSE
caggagcggatcaaggcggagaggaagcgcatgaggaaccgcatcgctgcctccaagtgccgaaaaaggaagctggagagacaggcccggctggaggaaaaagtgaaaaccttgaaagctcagaactcggagctggagtccacggccaacatgctcagggaacaggtggcacagcttaaacagaaagtcatgaactaataga 7  False 7 0 20 44 30 16 4 0 16 561 26 15 19.5 -1.04130200140439 NA -0.761816451737285 -0.0110285965465905 -0.789771311888067 -0.81799509143959 0.463785207884891 NA 0.21678856271796 0.167442017090878 0.248098010305083 0.325422046418246 -0.481183292686644 0.107037032224488 0.0645316717213824 0.0509517299330551 NA NA 0.0956163134723845 0.0242820766080271 0.182480374864753 0.019605519067439 0.0930409283417467 0.0272358293444597 0.0855364143192196 0.0340638968747611 0.125626769425298 0.0118719762695326 QERIKAERKRMRNRIAASKCRKRKLERQARLEEKVKTLKAQNSELESTANMLREQVAQLKQKVMNAAAAAAAAAAAAAAAAAAAAAAAAAAAAAACAAAAAAAAAAAAAAAAAAAA FOSL1 AAAAAAAAAAAAAAAAAAAAAAAAAAAAAACAAAAAAAAAAAAAAAAAAAA False 3 1 1 -0.4441607 -0.509853 -0.5187964 -0.52786344 -0.47964084 -0.42260993 -0.43209505 -0.39534473 -0.47831655 -0.41778898 -0.4626469 0.04665314 0.18288031 NA -0.36336255 -0.9523479 -0.231318 -0.91827285 -0.19708276 0.95654726 -0.18942022 -0.8693351 -0.28663564 0.9682404 -0.44388223 -0.9066266 -0.3876363 -1.0014759 -0.5243435 -0.93856907 -0.28446186 0.9452793 -0.48539174 -0.87105757 I28Q,A46E NA 1.1130297 0.9327751907 FALSE
caggagcggatcaaggcggagaggaagcgcatgaggaaccgcatcgctgcctccaagtgccgaaaaaggaagctggagagacaggcccggctggaggaaaaagtgaaaaccttgaaagctcagaactcggagctggagtccacggccaacatgctcagggaacaggtggcacagcttaaacagaaagtcatgaactaagaga 8  False 6 0 0 8 1 9 19 0 0 0 2 19 4 -0.547806449175497 NA NA NA -0.546008326533118 -0.575654298094121 0.407640494080011 NA NA NA 1.26937618976598 0.40610847632185 -0.561012066561806 0.280585649973182 0.118747398469121 0.0447836369315531 NA NA NA NA NA NA 0.119800865116167 0.139350223872709 0.110903693161963 0.0425098342587838 0.116772587938987 0.0311210625782925 QERIKAERKRMRNRIAASKCRKRKLERQARLEEKVKTLKAQNSELESTANMLREQVAQLKQKVMNAAAAAAAAAAAAAAAAAAAAAAAAAAAAAAACAAAAAAAAAAAAAAAAAAA FOSL2 AAAAAAAAAAAAAAAAAAAAAAAAAAAAAAACAAAAAAAAAAAAAAAAAAA False 3 1 1 0.053025484 0.03240943 0.012368321 0.00941658 0.03931403 0.059179425 0.058603883 0.07149756 0.03792119 0.060163975 0.043389987 0.020892967 0.08190043 NA -2.1470408 0.87647843 -2.0565445 0.89594245 -1.9887772 -0.87749445 -2.108115 0.82012665 -2.0169234 0.9252207 -2.3138723 0.8314263 -2.0593073 0.9514792 -2.318549 0.8970004 -2.044067 -0.89219344 -2.432682 0.8071201 I28Q,A46E NA -0.69620466 0.877448208 FALSE
caggagcggatcaaggcggagaggaagcgcatgaggaaccgcatcgctgcctccaagtgccgaaaaaggaagctggagagacaggcccggctggaggaaaaagtgaaaaccttgaaagctcagaactcggagctggagtccacggccaacatgctcagggaacaggtggcacagcttaaacagaaagtcatgaactaattga 7  False 23 10 9 1 11 1 2 0 0 0 0 0 9.16666666666667 -1.58391839345115 NA NA NA NA NA 0.465216792579966 NA NA NA NA NA -1.58391839345115 0.465216792579966 0.00491949911479697 0.0511090047135346 NA NA NA NA NA NA NA NA NA NA 0.00331727825405742 0.0515993633877478 QERIKAERKRMRNRIAASKCRKRKLERQARLEEKVKTLKAQNSELESTANMLREQVAQLKQKVMNAAAAAAAAAAAAAAAAAAAAAAAAAAAAAAAACAAAAAAAAAAAAAAAAAA HLF AAAAAAAAAAAAAAAAAAAAAAAAAAAAAAAACAAAAAAAAAAAAAAAAAA False 3 1 1 -1.38793 -1.3963147 -1.407788 -1.3976411 -1.3802812 -1.3778645 -1.3877708 -1.36839 -1.3953952 -1.3829186 -1.3882295 0.011453061 0.044896003 NA 2.7970617 -1.052305 3.2584283 -0.93354434 3.4856336 0.93011624 3.4255562 -0.91185147 3.4113872 -0.8428558 3.2636807 -0.8574208 2.9218392 -1.0125914 3.9725657 -0.6865939 3.0802934 0.9978466 3.0933633 -0.92953765 I28Q,A46E NA 4.723365 0.91546634026 FALSE
caggagcggatcaaggcggagaggaagcgcatgaggaaccgcatcgctgcctccaagtgccgaaaaaggaagctggagagacaggcccggctggaggaaaaagtgaaaaccttgaaagctcagaactcggagctggagtccacggccaacatgctcagggaacaggtggcacagcttaaacagaaagtcatgaactaaataa 7  False 19 0 26 7 0 0 557 2 550 121 0 1 8.66666666666667 0.0935829622285005 NA 0.163955166811042 0.0721493391422314 NA NA 0.219753155662719 NA 0.159559700746508 0.4102537818285 NA NA 0.133577808628645 0.123159188749942 0.189210836104002 0.0241422176665075 NA NA 0.199310240316549 0.017871980092055 0.192219546862737 0.0480359618324604 NA NA NA NA 0.193812789296812 0.0136601598141067 QERIKAERKRMRNRIAASKCRKRKLERQARLEEKVKTLKAQNSELESTANMLREQVAQLKQKVMNAAAAAAAAAAAAAAAAAAAAAAAAAAAAAAAAACAAAAAAAAAAAAAAAAA JDP2 AAAAAAAAAAAAAAAAAAAAAAAAAAAAAAAAACAAAAAAAAAAAAAAAAA False 3 1 1 0.2687595 0.25201356 0.25882578 0.25933242 0.26205206 0.26739144 0.25971353 0.2562703 0.2684456 0.26327336 0.26160774 0.005491083 0.021525046 NA -4.375041 1.056268 -4.3867927 1.0241175 -4.086178 1.1973797 -4.2033 1.1665679 -3.8847973 1.2949703 -4.5065556 1.0351794 -4.1686845 1.140936 -4.3911977 1.210674 -3.983942 1.2221905 -4.526844 1.0887735 I28Q,A46E NA -2.79895 1.143705674 FALSE
caggagcggatcaaggcggagaggaagcgcatgaggaaccgcatcgctgcctccaagtgccgaaaaaggaagctggagagacaggcccggctggaggaaaaagtgaaaaccttgaaagctcagaactcggagctggagtccacggccaacatgctcagggaacaggtggcacagcttaaacagaaagtcatgaactaataaa 6  False 20 42 20 12 53 38 88 70 29 47 102 32 30.8333333333333 -0.453007940991882 -0.684528073489905 -0.593703842078009 -0.33359930321448 -0.557221094968714 -0.850031947052414 0.222191583191637 0.172288222833054 0.200674765057957 0.320649572097952 0.179005814668484 0.217072358338185 -0.607763011216338 0.0842351755736629 0.129162021240416 0.0244101048237572 0.102227636696227 0.0196517826988413 0.114446288704208 0.0224772006296966 0.144711084634917 0.037544347643164 0.118569944129677 0.0196509912110203 0.0821829225758106 0.0227222786844922 0.111587222706206 0.00934291604211398 QERIKAERKRMRNRIAASKCRKRKLERQARLEEKVKTLKAQNSELESTANMLREQVAQLKQKVMNAAAAAAAAAAAAAAAAAAAAAAAAAAAAAAAAAACAAAAAAAAAAAAAAAA JUN AAAAAAAAAAAAAAAAAAAAAAAAAAAAAAAAAACAAAAAAAAAAAAAAAA False 3 1 1 -0.27440453 -0.3354355 -0.35875523 -0.364982 -0.31156278 -0.269881 -0.2782302 -0.24676478 -0.3188393 -0.25777543 -0.30166307 0.042222407 0.16551183 NA -0.7412364 1.0293243 -0.66425556 0.9500027 -0.5801667 0.9819408 -0.5763522 0.9570651 -0.64429694 1.065266 -0.8321359 -0.9386105 -0.7182578 -1.0741053 -0.9374625 -0.93448806 -0.6545508 0.9977446 -0.87996477 -0.93846214 I28Q,A46E NA 0.7295153 0.986700946827 FALSE
caggagcggatcaaggcggagaggaagcgcatgaggaaccgcatcgctgcctccaagtgccgaaaaaggaagctggagagacaggcccggctggaggaaaaagtgaaaaccttgaaagctcagaactcggagctggagtccacggccaacatgctcagggaacaggtggcacagcttaaacagaaagtcatgaactaacaga 8  False 7 0 0 0 6 2 0 0 0 0 1 0 2.5 NA NA NA NA -1.27034876830542 NA NA NA NA NA 0.732216587137013 NA -1.27034876830542 0.732216587137013 NA NA NA NA NA NA NA NA 0.0402838523229502 0.0803816442780953 NA NA 0.0380967472958446 0.0812135554021837 QERIKAERKRMRNRIAASKCRKRKLERQARLEEKVKTLKAQNSELESTANMLREQVAQLKQKVMNAAAAAAAAAAAAAAAAAAAAAAAAAAAAAAAAAAACAAAAAAAAAAAAAAA JUNB AAAAAAAAAAAAAAAAAAAAAAAAAAAAAAAAAAACAAAAAAAAAAAAAAA False 3 1 1 -1.1559023 -1.2183589 -1.2071583 -1.2125337 -1.1930033 -1.1629535 -1.1512495 -1.1276907 -1.1845794 -1.1314881 -1.1744916 0.03323588 0.13028465 NA 1.099546 -1.368438 1.2924049 -1.3579446 1.3462572 1.2735872 1.3835813 -1.2632291 1.2439234 1.3295318 1.2517946 -1.215026 1.1062161 -1.3429183 1.039567 -1.3353021 1.2367079 1.3149853 1.1466074 -1.2262182 I28Q,A46E NA 2.667044 1.302718083 FALSE
caggagcggatcaaggcggagaggaagcgcatgaggaaccgcatcgctgcctccaagtgccgaaaaaggaagctggagagacaggcccggctggaggaaaaagtgaaaaccttgaaagctcagaactcggagctggagtccacggccaacatgctcagggaacaggtggcacagcttaaacagaaagtcatgaactaaatga 8  False 0 0 0 15 18 8 0 0 0 2 13 3 6.83333333333333 NA NA NA -1.25738509697617 -0.842917323229786 -1.09154461200755 NA NA NA 0.449393762317172 0.324453453017302 0.523386289368849 -1.00643411492667 0.235040458151103 NA NA NA NA NA NA 0.0365464775160579 0.0526187998028926 0.0872066385243401 0.0356180159032048 0.0569023289481523 0.0547860133723403 0.0673687519187233 0.0260694330135919 QERIKAERKRMRNRIAASKCRKRKLERQARLEEKVKTLKAQNSELESTANMLREQVAQLKQKVMNAAAAAAAAAAAAAAAAAAAAAAAAAAAAAAAAAAAACAAAAAAAAAAAAAA JUND AAAAAAAAAAAAAAAAAAAAAAAAAAAAAAAAAAAACAAAAAAAAAAAAAA False 3 1 1 -0.7540166 -0.83719134 -0.84859306 -0.86211866 -0.8051165 -0.7427738 -0.7464169 -0.70206887 -0.7996978 -0.7311449 -0.7829138 0.05507783 0.21590509 NA 0.31256652 1.166961 0.49313426 -1.1179429 0.50787914 -1.1497931 0.5583364 1.1139513 0.39858925 1.2002418 0.30516744 -1.0891576 0.2921145 1.1598262 0.20078719 -1.1137667 0.4168731 1.1369699 0.28774905 -1.0457929 I28Q,A46E NA 1.829703 1.129440319 FALSE
caggagcggatcaaggcggagaggaagcgcatgaggaaccgcatcgctgcctccaagtgccgaaaaaggaagctggagagacaggcccggctggaggaaaaagtgaaaaccttgaaagctcagaactcggagctggagtccacggccaacatgctcagggaacaggtggcacagcttaaacagaaagtcatgaactaaggaa 6  False 0 0 20 0 5 0 0 0 1 0 2 0 4.16666666666667 NA NA -1.54557558213284 NA -1.01515310048149 NA NA NA 0.52162281358859 NA 0.6631071271473 NA -1.34281840942098 0.409978278567352 NA NA NA NA 0.00782893664815057 0.0584259841075253 NA NA 0.0682988519182751 0.072794910889734 NA NA 0.0300588015334745 0.0454726022669181 QERIKAERKRMRNRIAASKCRKRKLERQARLEEKVKTLKAQNSELESTANMLREQVAQLKQKVMNAAAAAAAAAAAAAAAAAAAAAAAAAAAAAAAAAAAAACAAAAAAAAAAAAA MAF AAAAAAAAAAAAAAAAAAAAAAAAAAAAAAAAAAAAACAAAAAAAAAAAAA False 3 1 1 -1.3373859 -1.347329 -1.3743469 -1.3617802 -1.352828 -1.3559836 -1.3480084 -1.343797 -1.3407232 -1.3373193 -1.3499501 0.0116946 0.045842834 NA 3.2573268 -0.7551122 4.0724077 -0.62189204 3.5322511 0.7955859 3.4044313 -0.79437155 2.6841137 0.96886873 2.8791945 -0.8993408 2.7184472 -0.9399967 3.0620017 -0.8181215 2.8707345 0.8733263 2.8970928 -0.8458315 I28Q,A46E NA 4.5901833 0.8312447145 FALSE
caggagcggatcaaggcggagaggaagcgcatgaggaaccgcatcgctgcctccaagtgccgaaaaaggaagctggagagacaggcccggctggaggaaaaagtgaaaaccttgaaagctcagaactcggagctggagtccacggccaacatgctcagggaacaggtggcacagcttaaacagaaagtcatgaactaaggga 7  False 7 20 24 12 19 36 2 0 0 6 1 0 19.6666666666667 -1.24107189569252 NA NA -0.896152179756075 -1.60635027786791 NA 0.550900423004451 NA NA 0.372515465683762 0.607565678184943 NA -1.12782389810313 0.275133617805807 0.0425848275153239 0.0605222613738367 NA NA NA NA 0.0788426643954923 0.0436172425073872 0.00339810800492163 0.0666976535049504 NA NA 0.0539048451260523 0.0305163522722737 QERIKAERKRMRNRIAASKCRKRKLERQARLEEKVKTLKAQNSELESTANMLREQVAQLKQKVMNAAAAAAAAAAAAAAAAAAAAAAAAAAAAAAAAAAAAAACAAAAAAAAAAAA MAFA AAAAAAAAAAAAAAAAAAAAAAAAAAAAAAAAAAAAAACAAAAAAAAAAAA False 3 1 1 -1.3693931 -1.3876092 -1.3958496 -1.403553 -1.3826574 -1.3778908 -1.3680372 -1.3669579 -1.3897809 -1.3813725 -1.3823102 0.012225909 0.047925565 NA 3.527096 -0.77725476 3.5168583 -0.8339526 3.1840146 0.96350724 3.1660013 -1.0142202 3.8426344 0.7553548 4.263466 -0.6564199 3.2040834 -0.8553705 4.04031 -0.6715672 3.409105 0.88012344 3.4331903 -0.8324824 I28Q,A46E NA 5.0110598 0.8240253213 FALSE
caggagcggatcaaggcggagaggaagcgcatgaggaaccgcatcgctgcctccaagtgccgaaaaaggaagctggagagacaggcccggctggaggaaaaagtgaaaaccttgaaagctcagaactcggagctggagtccacggccaacatgctcagggaacaggtggcacagcttaaacagaaagtcatgaactaacgaa 6  False 0 3 0 12 3 3 0 2 0 0 1 0 3.5 NA -0.935564620994677 NA NA -1.06829911182321 NA NA 0.693397502660664 NA NA 0.883303726945091 NA -0.986173234734569 0.54541915908917 NA NA 0.0735935513251601 0.0790912856499228 NA NA NA NA 0.0624645621008686 0.0969677650248728 NA NA 0.0696159806006242 0.0604949817748558 QERIKAERKRMRNRIAASKCRKRKLERQARLEEKVKTLKAQNSELESTANMLREQVAQLKQKVMNAAAAAAAAAAAAAAAAAAAAAAAAAAAAAAAAAAAAAAACAAAAAAAAAAA MAFB AAAAAAAAAAAAAAAAAAAAAAAAAAAAAAAAAAAAAAACAAAAAAAAAAA False 3 1 1 -1.394588 -1.4041158 -1.4085819 -1.3933622 -1.4034683 -1.3966166 -1.3940586 -1.3881838 -1.3955351 -1.3947575 -1.3973267 0.0061309272 0.024033235 NA 4.168746 -0.7258363 3.884926 -0.81074095 3.0648415 1.0619419 4.0001173 -0.7660837 3.6996195 0.85821474 4.701991 -0.6411042 3.1452298 -0.9659357 2.348266 -1.2539537 3.889314 0.7907691 4.4165583 -0.6832974 I28Q,A46E NA 5.1843443 0.855787781 FALSE
caggagcggatcaaggcggagaggaagcgcatgaggaaccgcatcgctgcctccaagtgccgaaaaaggaagctggagagacaggcccggctggaggaaaaagtgaaaaccttgaaagctcagaactcggagctggagtccacggccaacatgctcagggaacaggtggcacagcttaaacagaaagtcatgaactaaggta 7  False 9 9 6 11 17 10 0 0 0 0 1 0 10.3333333333333 NA NA NA NA -1.57392844597373 NA NA NA NA NA 0.614983091064258 NA -1.57392844597373 0.614983091064258 NA NA NA NA NA NA NA NA 0.00695732832844881 0.0675119260221302 NA NA 0.00442530990367362 0.0682106417895277 QERIKAERKRMRNRIAASKCRKRKLERQARLEEKVKTLKAQNSELESTANMLREQVAQLKQKVMNAAAAAAAAAAAAAAAAAAAAAAAAAAAAAAAAAAAAAAAACAAAAAAAAAA MAFF AAAAAAAAAAAAAAAAAAAAAAAAAAAAAAAAAAAAAAAACAAAAAAAAAA False 3 1 1 -1.4015371 -1.4076908 -1.4119152 -1.4112705 -1.4010004 -1.3973423 -1.39188 -1.3807614 -1.4003644 -1.3963778 -1.4000139 0.009356397 0.036677077 NA 3.9288647 -0.7938768 4.408704 -0.7264851 3.5612757 0.92928314 3.4964423 -0.95437634 3.7994707 0.82616395 3.6616414 -0.82578766 4.3978014 -0.6844116 3.1440043 -0.9091051 3.3159845 0.947779 2.7801385 -1.0930471 I28Q,A46E NA 5.101816 0.8690315817 FALSE
caggagcggatcaaggcggagaggaagcgcatgaggaaccgcatcgctgcctccaagtgccgaaaaaggaagctggagagacaggcccggctggaggaaaaagtgaaaaccttgaaagctcagaactcggagctggagtccacggccaacatgctcagggaacaggtggcacagcttaaacagaaagtcatgaactaagtga 8  False 5 1 0 11 8 15 0 0 0 2 0 0 6.66666666666667 NA NA NA -1.17262044820194 NA NA NA NA NA 0.479518829140778 NA NA -1.17262044820194 0.479518829140778 NA NA NA NA NA NA 0.0464714352217808 0.0561460958918876 NA NA NA NA 0.0489362509051782 0.0531856689413233 QERIKAERKRMRNRIAASKCRKRKLERQARLEEKVKTLKAQNSELESTANMLREQVAQLKQKVMNAAAAAAAAAAAAAAAAAAAAAAAAAAAAAAAAAAAAAAAAACAAAAAAAAA MAFG AAAAAAAAAAAAAAAAAAAAAAAAAAAAAAAAAAAAAAAAACAAAAAAAAA False 3 1 1 -1.3840187 -1.3910893 -1.40076 -1.4157295 -1.4038944 -1.4070822 -1.4022393 -1.383849 -1.3895404 -1.3965613 -1.3974764 0.010389817 0.040728085 NA 3.2968385 -0.87891126 4.361927 -0.6820803 4.0408 0.77611977 3.689639 -0.926108 3.9600103 0.8033875 4.2617226 -0.74063814 3.8510566 -0.8181889 2.6884036 -1.0762362 3.3418071 0.8969408 3.3524156 -0.90717435 I28Q,A46E NA 5.1368456 0.850578546098 FALSE
caggagcggatcaaggcggagaggaagcgcatgaggaaccgcatcgctgcctccaagtgccgaaaaaggaagctggagagacaggcccggctggaggaaaaagtgaaaaccttgaaagctcagaactcggagctggagtccacggccaacatgctcagggaacaggtggcacagcttaaacagaaagtcatgaactaactga 8  False 22 7 11 9 24 31 2 1 1 0 2 2 17.3333333333333 -1.57110708272415 -1.35760098046899 -1.3765782100841 NA -1.47239842478762 -1.61697839173497 0.467073937007673 0.65116233964747 0.544790076632435 NA 0.455884783355244 0.454531088164005 -1.50038382617104 0.223811240301108 0.00632695763902943 0.0513130317495816 0.0254546437955618 0.0742737988122433 0.0267580124406852 0.0610209053938518 NA NA 0.0181031425450318 0.0500463512179366 0.00190199235710622 0.0475785223650524 0.0125824865639736 0.0248239481092557 QERIKAERKRMRNRIAASKCRKRKLERQARLEEKVKTLKAQNSELESTANMLREQVAQLKQKVMNAAAAAAAAAAAAAAAAAAAAAAAAAAAAAAAAAAAAAAAAAACAAAAAAAA MAFK AAAAAAAAAAAAAAAAAAAAAAAAAAAAAAAAAAAAAAAAAACAAAAAAAA False 3 1 1 -1.4523265 -1.4605964 -1.455061 -1.4520109 -1.4570899 -1.4542435 -1.461626 -1.4609838 -1.4584014 -1.444939 -1.4557278 0.0051591503 0.020223869 NA 2.7867463 -1.5398272 2.890506 -1.6351812 4.06172 1.1185429 4.3415947 1.0371394 2.0464492 2.274884 2.01585 -2.1074128 1.6451262 3.0035887 2.0773795 2.3112907 3.038904 1.5739137 3.9393601 1.0153385 I28Q,A46E NA 4.336747 1.761711945 FALSE
caggagcggatcaaggcggagaggaagcgcatgaggaaccgcatcgctgcctccaagtgccgaaaaaggaagctggagagacaggcccggctggaggaaaaagtgaaaaccttgaaagctcagaactcggagctggagtccacggccaacatgctcagggaacaggtggcacagcttaaacagaaagtcatgaactaagaca 8  False 8 5 35 11 39 22 1 0 0 1 0 1 20 -1.47932647683635 NA NA -1.36205602361041 NA -1.72152785768583 0.681642111104331 NA NA 0.594623258546605 NA 0.621028588252354 -1.51845363644702 0.363376776251303 0.0164100317965995 0.0748856241327243 NA NA NA NA 0.0242907254438625 0.0696234901843717 NA NA -0.0090418335626786 0.065006824274339 0.010578279661623 0.0403038123806255 QERIKAERKRMRNRIAASKCRKRKLERQARLEEKVKTLKAQNSELESTANMLREQVAQLKQKVMNAAAAAAAAAAAAAAAAAAAAAAAAAAAAAAAAAAAAAAAAAAACAAAAAAA NFE2 AAAAAAAAAAAAAAAAAAAAAAAAAAAAAAAAAAAAAAAAAAACAAAAAAA False 3 1 1 -1.4135227 -1.4095641 -1.409747 -1.4119761 -1.4052743 -1.402319 -1.3958422 -1.3950934 -1.4103516 -1.4010568 -1.4054749 0.0066321786 0.02599814 NA 4.930559 -0.6695577 4.1272783 -0.7830355 4.5215244 0.72398317 4.0123715 -0.8347189 3.2908108 0.9730894 3.6537979 -0.8455619 3.7942095 -0.80694354 3.6551313 -0.829398 4.075143 0.8089843 4.4575753 -0.69585305 I28Q,A46E NA 5.504224 0.797112533 FALSE
caggagcggatcaaggcggagaggaagcgcatgaggaaccgcatcgctgcctccaagtgccgaaaaaggaagctggagagacaggcccggctggaggaaaaagtgaaaaccttgaaagctcagaactcggagctggagtccacggccaacatgctcagggaacaggtggcacagcttaaacagaaagtcatgaactaagcta 8  False 0 0 0 13 1 0 0 0 0 3 0 0 2.33333333333333 NA NA NA -1.10746324829306 NA NA NA NA NA 0.415428829185594 NA NA -1.10746324829306 0.415428829185594 NA NA NA NA NA NA 0.0541005879720208 0.0486418998843135 NA NA NA NA 0.0561631397214258 0.0460771482474152 QERIKAERKRMRNRIAASKCRKRKLERQARLEEKVKTLKAQNSELESTANMLREQVAQLKQKVMNAAAAAAAAAAAAAAAAAAAAAAAAAAAAAAAAAAAAAAAAAAAACAAAAAA NFE2L1 AAAAAAAAAAAAAAAAAAAAAAAAAAAAAAAAAAAAAAAAAAAACAAAAAA False 3 1 1 -1.431421 -1.443942 -1.4452155 -1.4519782 -1.4332596 -1.4353902 -1.4299499 -1.4258431 -1.4260273 -1.4139163 -1.4336944 0.011085013 0.04345325 NA 3.4228847 -1.0659208 3.2551234 -1.2232285 3.5669396 1.1517968 3.331994 -1.3508756 3.3068378 1.1328844 2.9241168 -1.2559414 3.2586694 -1.1216257 3.3973532 -1.0403564 3.7700994 0.95331275 4.520635 -0.7291968 I28Q,A46E NA 4.927849 1.1025139082 FALSE
caggagcggatcaaggcggagaggaagcgcatgaggaaccgcatcgctgcctccaagtgccgaaaaaggaagctggagagacaggcccggctggaggaaaaagtgaaaaccttgaaagctcagaactcggagctggagtccacggccaacatgctcagggaacaggtggcacagcttaaacagaaagtcatgaactaatata 7  False 9 11 1 0 4 13 0 0 0 0 1 1 6.33333333333333 NA NA NA NA -1.15215729597973 -1.56446797576131 NA NA NA NA 0.811284969820612 0.653319780879203 -1.40227111537662 0.508841307346108 NA NA NA NA NA NA NA NA 0.0532587357824115 0.0890616533384857 0.00739857568409569 0.0683869390136775 0.0234646247369376 0.0564379617056394 QERIKAERKRMRNRIAASKCRKRKLERQARLEEKVKTLKAQNSELESTANMLREQVAQLKQKVMNAAAAAAAAAAAAAAAAAAAAAAAAAAAAAAAAAAAAAAAAAAAAACAAAAA NFE2L2 AAAAAAAAAAAAAAAAAAAAAAAAAAAAAAAAAAAAAAAAAAAAACAAAAA False 3 1 1 -1.3901347 -1.4053657 -1.4182149 -1.4088867 -1.3979735 -1.386274 -1.3954271 -1.3977392 -1.3903412 -1.3844147 -1.397477 0.010687233 0.041893955 NA 4.13183 -0.7188084 3.821287 -0.82903224 4.418026 0.77437353 3.6260715 -0.9090946 3.9597886 0.7819358 4.080021 -0.7083632 3.50944 -0.8708425 3.343875 -0.91712505 4.113347 0.7311626 4.196689 -0.68921506 I28Q,A46E NA 5.372421 0.7929952919 FALSE
caggagcggatcaaggcggagaggaagcgcatgaggaaccgcatcgctgcctccaagtgccgaaaaaggaagctggagagacaggcccggctggaggaaaaagtgaaaaccttgaaagctcagaactcggagctggagtccacggccaacatgctcagggaacaggtggcacagcttaaacagaaagtcatgaactaagata 8  False 14 3 33 30 10 13 0 0 1 0 0 1 17.1666666666667 NA NA -1.68713541790279 NA NA -1.56446797576131 NA NA 0.510093071662919 NA NA 0.653319780879203 -1.64067771650433 0.402059207366375 NA NA NA NA -0.0080269126350869 0.0571345595360446 NA NA NA NA 0.00739857568409569 0.0683869390136775 -0.00297816288774164 0.0445942611599116 QERIKAERKRMRNRIAASKCRKRKLERQARLEEKVKTLKAQNSELESTANMLREQVAQLKQKVMNAAAAAAAAAAAAAAAAAAAAAAAAAAAAAAAAAAAAAAAAAAAAAACAAAA NFE2L3 AAAAAAAAAAAAAAAAAAAAAAAAAAAAAAAAAAAAAAAAAAAAAACAAAA False 3 1 1 -1.4494041 -1.4329463 -1.4497805 -1.4433303 -1.4511737 -1.439117 -1.4258778 -1.4205322 -1.4358757 -1.4407302 -1.4388769 0.010295242 0.04035735 NA 2.412942 -1.7296681 3.3122838 -1.1109936 3.3083389 1.2959714 2.8596811 -1.4418161 2.8842294 1.5064297 2.444208 -1.5399026 2.7701855 -1.2866514 2.9220119 -1.1735227 2.752179 1.3935509 3.078875 -1.2576071 I28Q,A46E NA 4.3268766 1.373611335 FALSE
caggagcggatcaaggcggagaggaagcgcatgaggaaccgcatcgctgcctccaagtgccgaaaaaggaagctggagagacaggcccggctggaggaaaaagtgaaaaccttgaaagctcagaactcggagctggagtccacggccaacatgctcagggaacaggtggcacagcttaaacagaaagtcatgaactaaagaa 6  False 1 0 7 10 0 0 0 0 2 0 0 0 3 NA NA -1.05287066131958 NA NA NA NA NA 0.456200741260129 NA NA NA -1.05287066131958 0.456200741260129 NA NA NA NA 0.0630158823169795 0.051098181606236 NA NA NA NA NA NA 0.0622182580629193 0.050599351101444 QERIKAERKRMRNRIAASKCRKRKLERQARLEEKVKTLKAQNSELESTANMLREQVAQLKQKVMNAAAAAAAAAAAAAAAAAAAAAAAAAAAAAAAAAAAAAAAAAAAAAAACAAA NFIL3 AAAAAAAAAAAAAAAAAAAAAAAAAAAAAAAAAAAAAAAAAAAAAAACAAA False 3 1 1 -1.4080917 -1.4134045 -1.4309918 -1.4215523 -1.4169931 -1.4121144 -1.4120797 -1.3966147 -1.4098083 -1.4039009 -1.4125551 0.009417234 0.03691556 NA 2.185757 -1.4708381 3.5161746 -0.9367253 3.0378587 1.2152969 3.703548 -0.953555 3.1697285 1.0718675 3.067176 -1.0536802 3.2369952 -1.0207493 2.9047995 -1.0505561 2.9810274 1.1028965 3.6440454 -0.8622173 I28Q,A46E NA 4.5970945 1.0738381861 FALSE
caggagcggatcaaggcggagaggaagcgcatgaggaaccgcatcgctgcctccaagtgccgaaaaaggaagctggagagacaggcccggctggaggaaaaagtgaaaaccttgaaagctcagaactcggagctggagtccacggccaacatgctcagggaacaggtggcacagcttaaacagaaagtcatgaactaaagga 7  False 5 11 10 9 7 0 1 0 0 0 0 0 7 -1.34386812403224 NA NA NA NA NA 0.728246209722672 NA NA NA NA NA -1.34386812403224 0.728246209722672 0.0312915702586119 0.0800055792460072 NA NA NA NA NA NA NA NA NA NA 0.029942372791985 0.0807731823325597 QERIKAERKRMRNRIAASKCRKRKLERQARLEEKVKTLKAQNSELESTANMLREQVAQLKQKVMNAAAAAAAAAAAAAAAAAAAAAAAAAAAAAAAAAAAAAAAAAAAAAAAAAAC XBP1 AAAAAAAAAAAAAAAAAAAAAAAAAAAAAAAAAAAAAAAAAAAAAAAAAAC False 3 1 1 -0.8299347 -0.9588885 -0.98693556 -1.0164428 -0.9301902 -0.82735586 -0.8259371 -0.77117825 -0.8924781 -0.8009814 -0.88403225 0.08503219 0.3333262 NA 0.28620863 -1.9087291 0.47603452 -1.820936 0.49760544 -1.9104407 0.56300676 -1.8503463 0.4216541 1.8861272 0.31418717 -1.6982586 0.28525698 -1.856343 0.216941 -1.7807348 0.37526262 1.8774891 0.26518548 -1.7586281 I28Q,A46E NA 1.8225176 1.834803289 FALSE
caggagcggatcaaggcggagaggaagcgcatgaggaaccgcatcgctgcctccaagtgccgaaaaaggaagctggagagacaggcccggctggatgaaaaagtgaaaaccttgaaagctcagaactcggagctggcgtccacggccaacatgctcagggaacaggtggcacagcttaaacagaaagtcatgaactaacata 8  False 0 0 1 1 6 10 0 0 0 0 1 2 3 NA NA NA NA -1.27034876830542 -1.27920949982995 NA NA NA NA 0.732216587137013 0.543306654315664 -1.27606327540014 0.436314477209099 NA NA NA NA NA NA NA NA 0.0402838523229502 0.0803816442780953 0.0372583083412031 0.0568711986409001 0.0374629246719296 0.0483936728422753 QERIKAERKRMRNRIAASKCRKRKLERQARLDEKVKTLKAQNSELASTANMLREQVAQLKQKVMNCAAAAAAAAAAAAAAAAAAAAAAAAAAAAAAAAAAAAAAAAAAAAAAAAAA ATF1 CAAAAAAAAAAAAAAAAAAAAAAAAAAAAAAAAAAAAAAAAAAAAAAAAAA False 3 1 1 -1.4761105 -1.4758524 -1.4734311 -1.4711064 -1.473528 -1.4790791 -1.4740267 -1.4751601 -1.4729328 -1.4764156 -1.4747642 0.0022380967 0.008773339 NA 2.436218 -4.8720045 3.4139893 -2.91013 2.4856617 5.4176702 2.6577787 -4.8732057 2.5617776 -4.474987 2.6439345 -5.486509 2.719726 -4.648676 2.7263231 -4.6186824 3.1464133 -3.4299583 3.1149282 -3.374235 I28Q,E32D NA 3.2070172 4.410605744 FALSE
caggagcggatcaaggcggagaggaagcgcatgaggaaccgcatcgctgcctccaagtgccgaaaaaggaagctggagagacaggcccggctggatgaaaaagtgaaaaccttgaaagctcagaactcggagctggcgtccacggccaacatgctcagggaacaggtggcacagcttaaacagaaagtcatgaactaagtca 8  False 0 5 0 0 22 2 0 1 0 0 0 0 4.83333333333333 NA -1.26541754384311 NA NA NA NA NA 0.694629330974107 NA NA NA NA -1.26541754384311 0.694629330974107 NA NA 0.0359694011899747 0.0792317921914612 NA NA NA NA NA NA NA NA 0.0386436923911966 0.077044577582741 QERIKAERKRMRNRIAASKCRKRKLERQARLDEKVKTLKAQNSELASTANMLREQVAQLKQKVMNACAAAAAAAAAAAAAAAAAAAAAAAAAAAAAAAAAAAAAAAAAAAAAAAAA ATF2 ACAAAAAAAAAAAAAAAAAAAAAAAAAAAAAAAAAAAAAAAAAAAAAAAAA False 3 1 1 -1.4413733 -1.439004 -1.433296 -1.4429342 -1.4389197 -1.4458013 -1.4446615 -1.4518099 -1.4462638 -1.4449931 -1.4429055 0.0050793025 0.019910866 NA 3.3077996 -1.180891 3.7530575 -1.0219271 3.3094547 1.1328377 3.714603 -1.1061058 3.5719967 1.0920987 3.7669883 -1.0487823 3.6592255 -1.1121647 3.355706 -1.2805731 3.2662222 1.2766776 3.5517294 -1.1266428 I28Q,E32D NA 3.9420204 1.1378701076 FALSE
caggagcggatcaaggcggagaggaagcgcatgaggaaccgcatcgctgcctccaagtgccgaaaaaggaagctggagagacaggcccggctggatgaaaaagtgaaaaccttgaaagctcagaactcggagctggcgtccacggccaacatgctcagggaacaggtggcacagcttaaacagaaagtcatgaactaacaaa 7  False 1 20 1 3 14 8 1 128 0 8 13 5 7.83333333333333 -0.88001679397193 -0.315908457548361 NA -0.438658161447156 -0.76966016323938 -0.939042682637162 1.10960022905485 0.233891736364863 NA 0.645790184450109 0.358491521702555 0.480396525051637 -0.523720366437483 0.172506076546073 0.0822505644147753 0.121901367795436 0.144273648152466 0.0266784896989206 NA NA 0.132409910269786 0.0756145440360398 0.0952487002293292 0.0393546642898104 0.0728656296908395 0.0502860143265176 0.120908784260256 0.0191334532034663 QERIKAERKRMRNRIAASKCRKRKLERQARLDEKVKTLKAQNSELASTANMLREQVAQLKQKVMNAACAAAAAAAAAAAAAAAAAAAAAAAAAAAAAAAAAAAAAAAAAAAAAAAA ATF3 AACAAAAAAAAAAAAAAAAAAAAAAAAAAAAAAAAAAAAAAAAAAAAAAAA False 3 1 1 -0.42500412 -0.42790282 -0.39773774 -0.43952966 -0.43935812 -0.44798052 -0.48173147 -0.43696845 -0.45026314 -0.41021872 -0.43566942 0.023038778 0.09031201 NA -0.51159257 0.76433825 -0.5444205 0.74327826 -0.621973 -0.7622614 -0.50681734 0.732386 -0.4868417 0.7646018 -0.49488783 -0.6927732 -0.34146473 0.79516053 -0.53268236 0.7352906 -0.43727487 0.76453894 -0.6354754 0.69381607 I28Q,E32D NA -0.09500112 0.744844505 FALSE
caggagcggatcaaggcggagaggaagcgcatgaggaaccgcatcgctgcctccaagtgccgaaaaaggaagctggagagacaggcccggctggatgaaaaagtgaaaaccttgaaagctcagaactcggagctggcgtccacggccaacatgctcagggaacaggtggcacagcttaaacagaaagtcatgaactaattaa 6  False 0 5 4 25 1 4 0 0 1 1 0 0 6.5 NA NA -1.09061749601036 -1.58642817377176 NA NA NA NA 0.626797098687977 0.542965336309389 NA NA -1.37387385816278 0.410396835512986 NA NA NA NA 0.0587879308043137 0.0702063567247852 -0.0019806522223722 0.0635749463540836 NA NA NA NA 0.0266142969275446 0.0455190263691446 QERIKAERKRMRNRIAASKCRKRKLERQARLDEKVKTLKAQNSELASTANMLREQVAQLKQKVMNAAACAAAAAAAAAAAAAAAAAAAAAAAAAAAAAAAAAAAAAAAAAAAAAAA ATF4 AAACAAAAAAAAAAAAAAAAAAAAAAAAAAAAAAAAAAAAAAAAAAAAAAA False 3 1 1 -0.9727523 -1.0051491 -0.9970135 -0.9709431 -0.9296276 -0.9692833 -1.027002 -1.0263808 -0.9922373 -0.93232954 -0.9822718 0.03405828 0.13350846 NA 0.8796604 -1.0418731 0.916582 -1.0882503 0.83539695 -1.17256 1.0358404 0.8789332 0.89202666 0.88987327 1.0263888 -0.8762594 1.028843 1.0387791 1.0244895 1.0314865 0.9946441 0.97990066 0.93201023 -0.8558752 I28Q,E32D NA 1.3729302 0.9853790727 FALSE
caggagcggatcaaggcggagaggaagcgcatgaggaaccgcatcgctgcctccaagtgccgaaaaaggaagctggagagacaggcccggctggatgaaaaagtgaaaaccttgaaagctcagaactcggagctggcgtccacggccaacatgctcagggaacaggtggcacagcttaaacagaaagtcatgaactaagcga 8  False 16 28 4 0 15 44 1 5 0 0 0 5 17.8333333333333 -1.67909637112448 -1.29646625022316 NA NA NA -1.44797833711786 0.64021909453734 0.305291881291495 NA NA NA 0.311516577620425 -1.40274717778225 0.206399585440924 -0.00553681240945902 0.070334865899707 0.0324278797741309 0.0348226339108182 NA NA NA NA NA NA 0.0195922518083887 0.0326083272219436 0.0234118224360425 0.0228927402925081 QERIKAERKRMRNRIAASKCRKRKLERQARLDEKVKTLKAQNSELASTANMLREQVAQLKQKVMNAAAACAAAAAAAAAAAAAAAAAAAAAAAAAAAAAAAAAAAAAAAAAAAAAA ATF5 AAAACAAAAAAAAAAAAAAAAAAAAAAAAAAAAAAAAAAAAAAAAAAAAAA False 3 1 1 -1.4552666 -1.45575 -1.4478168 -1.450168 -1.4544988 -1.4590025 -1.4519788 -1.4470545 -1.4530065 -1.4480135 -1.4522556 0.0039661997 0.015547503 NA 4.2115135 -1.0506134 4.9554634 -0.897829 4.0514407 1.0383021 5.4215918 -0.8133512 4.1409807 1.0885619 4.796831 -0.930547 4.4138174 -0.9879068 5.3558407 -0.76722527 4.600122 0.970585 5.3746533 -0.7636189 I28Q,E32D NA 5.148567 0.9308540464 FALSE
caggagcggatcaaggcggagaggaagcgcatgaggaaccgcatcgctgcctccaagtgccgaaaaaggaagctggagagacaggcccggctggatgaaaaagtgaaaaccttgaaagctcagaactcggagctggcgtccacggccaacatgctcagggaacaggtggcacagcttaaacagaaagtcatgaactaatgga 6  False 8 17 10 9 19 0 1 0 2 0 0 0 10.5 -1.47932647683635 NA -1.15369601693506 NA NA NA 0.681642111104331 NA 0.426891998617023 NA NA NA -1.2454325236049 0.361797032667903 0.0164100317965995 0.0748856241327243 NA NA 0.0517226250602676 0.0478153648135866 NA NA NA NA NA NA 0.0408603241595039 0.0401285956547475 QERIKAERKRMRNRIAASKCRKRKLERQARLDEKVKTLKAQNSELASTANMLREQVAQLKQKVMNAAAAACAAAAAAAAAAAAAAAAAAAAAAAAAAAAAAAAAAAAAAAAAAAAA ATF6 AAAAACAAAAAAAAAAAAAAAAAAAAAAAAAAAAAAAAAAAAAAAAAAAAA False 3 1 1 -1.4506124 -1.4584193 -1.448984 -1.4513355 -1.456713 -1.4574318 -1.4571198 -1.4566072 -1.4491395 -1.4563464 -1.454271 0.0037613534 0.014744506 NA 5.218474 -0.80877334 4.770897 -0.9626138 5.4647374 0.77843356 5.4574757 -0.8186387 4.582575 1.0109104 5.2946806 -0.8286521 4.894589 -0.9457034 4.896431 -0.9251499 5.931922 0.72244847 5.2423353 -0.8499236 I28Q,E32D NA 5.591754 0.86512472328 FALSE
caggagcggatcaaggcggagaggaagcgcatgaggaaccgcatcgctgcctccaagtgccgaaaaaggaagctggagagacaggcccggctggatgaaaaagtgaaaaccttgaaagctcagaactcggagctggcgtccacggccaacatgctcagggaacaggtggcacagcttaaacagaaagtcatgaactaaacaa 7  False 25 8 6 10 2 4 2 2 0 0 0 0 9.16666666666667 -1.60794955980441 -1.20428281359729 NA NA NA NA 0.461930084189705 0.517230999699274 NA NA NA NA -1.42884192836558 0.344532427683443 0.00227942030850714 0.0507479248959332 0.0429426371685437 0.0589971330834606 NA NA NA NA NA NA NA NA 0.0205175319905177 0.0382136978252889 QERIKAERKRMRNRIAASKCRKRKLERQARLDEKVKTLKAQNSELASTANMLREQVAQLKQKVMNAAAAAACAAAAAAAAAAAAAAAAAAAAAAAAAAAAAAAAAAAAAAAAAAAA ATF6B AAAAAACAAAAAAAAAAAAAAAAAAAAAAAAAAAAAAAAAAAAAAAAAAAA False 3 1 1 -1.4590234 -1.4601114 -1.4525373 -1.4598475 -1.4636377 -1.4651874 -1.4597372 -1.4506708 -1.4552186 -1.4552482 -1.4581219 0.0046439525 0.018204294 NA 3.4479432 -1.3415048 3.3200436 -1.4141649 3.5514522 1.2426001 3.7228703 -1.3525879 3.1472335 1.6416059 3.6346865 -1.3303667 3.8322172 -1.2521416 4.2500486 -0.99974144 4.067904 1.1267554 3.6963947 -1.1908362 I28Q,E32D NA 4.083421 1.2892304913 FALSE
caggagcggatcaaggcggagaggaagcgcatgaggaaccgcatcgctgcctccaagtgccgaaaaaggaagctggagagacaggcccggctggatgaaaaagtgaaaaccttgaaagctcagaactcggagctggcgtccacggccaacatgctcagggaacaggtggcacagcttaaacagaaagtcatgaactaagaaa 7  False 0 8 0 0 1 0 0 2 0 0 0 0 1.5 NA -1.20428281359729 NA NA NA NA NA 0.517230999699274 NA NA NA NA -1.20428281359729 0.517230999699274 NA NA 0.0429426371685437 0.0589971330834606 NA NA NA NA NA NA NA NA 0.045424430343651 0.0573685015987539 QERIKAERKRMRNRIAASKCRKRKLERQARLDEKVKTLKAQNSELASTANMLREQVAQLKQKVMNAAAAAAACAAAAAAAAAAAAAAAAAAAAAAAAAAAAAAAAAAAAAAAAAAA ATF7 AAAAAAACAAAAAAAAAAAAAAAAAAAAAAAAAAAAAAAAAAAAAAAAAAA False 3 1 1 -1.259486 -1.2507583 -1.2370837 -1.2591453 -1.2684247 -1.2809237 -1.2910005 -1.2755916 -1.2837374 -1.2690965 -1.2675248 0.016345095 0.06407277 NA 1.8673372 -1.0522074 1.9318736 -0.98917377 1.8316154 1.0121257 2.1250477 -0.9305495 1.8499383 1.0903684 2.0493138 -1.0083544 1.9424964 -1.1049584 1.9738295 -1.035341 1.9213071 1.0997854 2.044814 -0.9821246 I28Q,E32D NA 2.370099 1.0304988687 FALSE
caggagcggatcaaggcggagaggaagcgcatgaggaaccgcatcgctgcctccaagtgccgaaaaaggaagctggagagacaggcccggctggatgaaaaagtgaaaaccttgaaagctcagaactcggagctggcgtccacggccaacatgctcagggaacaggtggcacagcttaaacagaaagtcatgaactaactaa 7  False 8 1 0 14 0 12 0 0 0 0 0 1 5.83333333333333 NA NA NA NA NA -1.54057201834584 NA NA NA NA NA 0.659703865438591 -1.54057201834584 0.659703865438591 NA NA NA NA NA NA NA NA NA NA 0.00989991029889375 0.0690551998167309 0.00812502680542951 0.0731708313715193 QERIKAERKRMRNRIAASKCRKRKLERQARLDEKVKTLKAQNSELASTANMLREQVAQLKQKVMNAAAAAAAACAAAAAAAAAAAAAAAAAAAAAAAAAAAAAAAAAAAAAAAAAA BACH1 AAAAAAAACAAAAAAAAAAAAAAAAAAAAAAAAAAAAAAAAAAAAAAAAAA False 3 1 1 -1.4318607 -1.445999 -1.4233611 -1.4269449 -1.430471 -1.433498 -1.4320459 -1.4294415 -1.4389613 -1.4250194 -1.4317602 0.0066992687 0.026261134 NA 4.9547577 -0.7384144 3.9545941 -1.0239766 4.4009857 0.80029154 4.665771 -0.78227496 4.414906 0.8330188 4.320303 -0.83999205 4.171202 -0.88822186 4.492923 -0.804006 3.894873 1.0074649 5.1971226 -0.67314315 I28Q,E32D NA 4.8630857 0.83908040332 FALSE
caggagcggatcaaggcggagaggaagcgcatgaggaaccgcatcgctgcctccaagtgccgaaaaaggaagctggagagacaggcccggctggatgaaaaagtgaaaaccttgaaagctcagaactcggagctggcgtccacggccaacatgctcagggaacaggtggcacagcttaaacagaaagtcatgaactaatcta 7  False 4 3 25 29 42 13 0 0 1 0 3 1 19.3333333333333 NA NA -1.60865410305755 NA -1.5173327371229 -1.56446797576131 NA NA 0.515801461313069 NA 0.365052593521715 0.653319780879203 -1.55067805795748 0.27110842906459 NA NA NA NA 0.000763630904104418 0.0577739454568497 NA NA 0.0131703207905595 0.0400749289632902 0.00739857568409569 0.0683869390136775 0.00700411883596419 0.0300698998228458 QERIKAERKRMRNRIAASKCRKRKLERQARLDEKVKTLKAQNSELASTANMLREQVAQLKQKVMNAAAAAAAAACAAAAAAAAAAAAAAAAAAAAAAAAAAAAAAAAAAAAAAAAA BACH2 AAAAAAAAACAAAAAAAAAAAAAAAAAAAAAAAAAAAAAAAAAAAAAAAAA False 3 1 1 -1.4682537 -1.4669839 -1.459714 -1.465704 -1.4592233 -1.4640168 -1.462277 -1.4643271 -1.4614542 -1.459214 -1.4631169 0.0032617436 0.012786035 NA 3.7837527 -1.4289539 3.573389 -1.4744207 4.9369745 0.9799395 4.2662497 1.3531338 4.367175 1.0980812 5.1163793 -0.92915154 4.696216 1.0637416 4.5078754 -1.1251874 4.758212 1.0549943 6.0106244 0.7671454 I28Q,E32D NA 5.0180264 1.12747493771 FALSE
caggagcggatcaaggcggagaggaagcgcatgaggaaccgcatcgctgcctccaagtgccgaaaaaggaagctggagagacaggcccggctggatgaaaaagtgaaaaccttgaaagctcagaactcggagctggcgtccacggccaacatgctcagggaacaggtggcacagcttaaacagaaagtcatgaactaaacta 8  False 18 13 34 1 4 14 172 26 274 8 7 31 14 -0.229498145696959 -0.634577361820439 -0.108847648092982 -0.138409878122197 -0.584932198354367 -0.561409316321822 0.228635094110825 0.301228009371158 0.142946417704591 1.08930835594587 0.639678476200777 0.326249857367965 -0.256412443316745 0.104387119328356 0.153716945661563 0.0251179929206467 0.107925185346038 0.0343590948099955 0.168754113335796 0.0160111577014407 0.167565503507166 0.127545380268718 0.115527860552182 0.0702229485504723 0.112394801694453 0.0341505488614148 0.15055715225024 0.0115780620758615 QERIKAERKRMRNRIAASKCRKRKLERQARLDEKVKTLKAQNSELASTANMLREQVAQLKQKVMNAAAAAAAAAACAAAAAAAAAAAAAAAAAAAAAAAAAAAAAAAAAAAAAAAA BATF AAAAAAAAAACAAAAAAAAAAAAAAAAAAAAAAAAAAAAAAAAAAAAAAAA False 3 1 1 -0.22944689 -0.22205365 -0.21140087 -0.2532742 -0.2492038 -0.26305866 -0.2615466 -0.22824502 -0.24856818 -0.22679877 -0.23935966 0.017919537 0.07024459 NA -1.307679 -0.67549956 -1.3612818 -0.6851399 -1.3481909 -0.7120695 -1.1993155 -0.7008822 -1.0878904 -0.78256917 -1.1458056 -0.69739187 -1.0745125 -0.75939703 -1.3659171 -0.67931414 -1.1971493 -0.6988256 -1.4251678 -0.6390232 I28Q,E32D NA -0.834949 0.70301121 FALSE
caggagcggatcaaggcggagaggaagcgcatgaggaaccgcatcgctgcctccaagtgccgaaaaaggaagctggagagacaggcccggctggatgaaaaagtgaaaaccttgaaagctcagaactcggagctggcgtccacggccaacatgctcagggaacaggtggcacagcttaaacagaaagtcatgaactaaccga 8  False 1 6 7 2 13 9 1 0 2 0 4 0 6.33333333333333 -0.88001679397193 NA -1.05287066131958 NA -1.09163124393443 NA 1.10960022905485 NA 0.456200741260129 NA 0.432250730084128 NA -1.05898403058496 0.301932957299178 0.0822505644147753 0.121901367795436 NA NA 0.0630158823169795 0.051098181606236 NA NA 0.0599031954553154 0.0474518401179949 NA NA 0.0615401957760904 0.033488791958729 QERIKAERKRMRNRIAASKCRKRKLERQARLDEKVKTLKAQNSELASTANMLREQVAQLKQKVMNAAAAAAAAAAACAAAAAAAAAAAAAAAAAAAAAAAAAAAAAAAAAAAAAAA BATF2 AAAAAAAAAAACAAAAAAAAAAAAAAAAAAAAAAAAAAAAAAAAAAAAAAA False 3 1 1 -0.78741896 -0.77401125 -0.7212132 -0.7990087 -0.7908302 -0.8027346 -0.8276125 -0.78947973 -0.8051735 -0.7693504 -0.78668326 0.028283386 0.110870875 NA 0.412732 -1.0750997 0.39416653 -1.0104672 0.2799577 0.99205846 0.4840901 -0.9628558 0.42520678 1.0440123 0.49635774 -0.95512176 0.5049841 -1.0567551 0.4353832 -0.9880196 0.4723848 1.0313388 0.40835065 -0.9569835 I28Q,E32D NA 0.84770316 1.0072712329 FALSE
caggagcggatcaaggcggagaggaagcgcatgaggaaccgcatcgctgcctccaagtgccgaaaaaggaagctggagagacaggcccggctggatgaaaaagtgaaaaccttgaaagctcagaactcggagctggcgtccacggccaacatgctcagggaacaggtggcacagcttaaacagaaagtcatgaactaaaaca 8  False 8 3 1 9 7 0 70 59 13 55 134 0 4.66666666666667 -0.254880256479166 -0.0083418328940821 0.0263254230802817 -0.212017967022636 0.112417812963926 NA 0.340747497598737 0.58930549491418 0.790054053143441 0.366217653225046 0.461460647338801 NA -0.127937470429081 0.199021220030018 0.150928451264331 0.0374347309440801 0.179355747054715 0.067218195990729 0.183894593204384 0.0884924592072218 0.158946849626091 0.0428798416782064 0.192081904166908 0.0506584612454105 NA NA 0.164806910466184 0.0220743713855441 QERIKAERKRMRNRIAASKCRKRKLERQARLDEKVKTLKAQNSELASTANMLREQVAQLKQKVMNAAAAAAAAAAAACAAAAAAAAAAAAAAAAAAAAAAAAAAAAAAAAAAAAAA BATF3 AAAAAAAAAAAACAAAAAAAAAAAAAAAAAAAAAAAAAAAAAAAAAAAAAA False 3 1 1 0.11552 0.12804377 0.13051045 0.13250089 0.11920667 0.10640693 0.0986501 0.11782384 0.1181339 0.12794602 0.119474255 0.010859338 0.042568605 NA -3.059348 0.7303225 -3.163888 0.76337874 -3.1989768 -0.7593894 -3.1535416 0.77395785 -2.9065633 -0.8033745 -3.1623876 0.6925307 -2.9965858 0.73090553 -3.1971376 0.7454422 -2.943135 -0.7727252 -3.262011 0.73079693 I28Q,E32D NA -2.6880155 0.750282386 FALSE
caggagcggatcaaggcggagaggaagcgcatgaggaaccgcatcgctgcctccaagtgccgaaaaaggaagctggagagacaggcccggctggatgaaaaagtgaaaaccttgaaagctcagaactcggagctggcgtccacggccaacatgctcagggaacaggtggcacagcttaaacagaaagtcatgaactaaatca 8  False 12 2 8 0 5 1 0 3 1 0 0 0 4.66666666666667 NA -0.713393737164102 -1.28655727860925 NA NA NA NA 0.778042315282797 0.563368840886167 NA NA NA -1.08941147314514 0.456307607674865 NA NA 0.0989351205819203 0.0887461618618978 0.0368410865982552 0.0631018776150593 NA NA NA NA NA NA 0.0581653462636396 0.0506112041537324 QERIKAERKRMRNRIAASKCRKRKLERQARLDEKVKTLKAQNSELASTANMLREQVAQLKQKVMNAAAAAAAAAAAAACAAAAAAAAAAAAAAAAAAAAAAAAAAAAAAAAAAAAA CEBPA AAAAAAAAAAAAACAAAAAAAAAAAAAAAAAAAAAAAAAAAAAAAAAAAAA False 3 1 1 -1.4540896 -1.449851 -1.4506727 -1.453509 -1.4526184 -1.4550862 -1.4564254 -1.4540389 -1.4510428 -1.446757 -1.452409 0.00285587 0.0111950105 NA 4.699395 -0.92971534 5.132491 0.8162471 4.523244 0.95650005 4.409424 1.0399063 4.17474 1.0569477 4.498756 0.95209175 4.7638927 0.9631187 5.264326 0.83559185 5.0821447 0.8598434 5.5237317 0.7350532 I28Q,E32D NA 5.223556 0.9145015403 FALSE
caggagcggatcaaggcggagaggaagcgcatgaggaaccgcatcgctgcctccaagtgccgaaaaaggaagctggagagacaggcccggctggatgaaaaagtgaaaaccttgaaagctcagaactcggagctggcgtccacggccaacatgctcagggaacaggtggcacagcttaaacagaaagtcatgaactaagcaa 7  False 5 0 17 27 10 10 1 0 2 0 0 1 11.5 -1.34386812403224 NA -1.30369472870932 NA NA -1.48614172377309 0.728246209722672 NA 0.396698165210133 NA NA 0.676020392029483 -1.34924177189808 0.309667065885484 0.0312915702586119 0.0800055792460072 NA NA 0.0349215532475148 0.044433410679641 NA NA NA NA 0.0155974589487048 0.0707631494939699 0.0293463564542907 0.0343466179998139 QERIKAERKRMRNRIAASKCRKRKLERQARLDEKVKTLKAQNSELASTANMLREQVAQLKQKVMNAAAAAAAAAAAAAAACAAAAAAAAAAAAAAAAAAAAAAAAAAAAAAAAAAA CEBPD AAAAAAAAAAAAAAACAAAAAAAAAAAAAAAAAAAAAAAAAAAAAAAAAAA False 3 1 1 -1.3964806 -1.3946478 -1.4004273 -1.4089484 -1.4083488 -1.4019232 -1.40346 -1.40939 -1.4097625 -1.4045624 -1.403795 0.0054459684 0.021348197 NA 5.25236 -0.5807748 5.8388076 -0.5172576 4.625366 0.67700124 5.060619 -0.6515945 4.4746313 0.72635317 5.17216 -0.59629536 4.9299536 -0.6427585 4.9936438 -0.6481863 4.9922338 0.65842545 5.371679 -0.5866899 I28Q,E32D NA 5.4874873 0.628533684 FALSE
caggagcggatcaaggcggagaggaagcgcatgaggaaccgcatcgctgcctccaagtgccgaaaaaggaagctggagagacaggcccggctggatgaaaaagtgaaaaccttgaaagctcagaactcggagctggcgtccacggccaacatgctcagggaacaggtggcacagcttaaacagaaagtcatgaactaataca 7  False 9 20 13 2 1 27 0 0 0 0 0 9 12 NA NA NA NA NA -1.12670757045955 NA NA NA NA NA 0.294935021937664 -1.12670757045955 0.294935021937664 NA NA NA NA NA NA NA NA NA NA 0.0532216090838903 0.030872635344219 0.054028662229517 0.0327126183221751 QERIKAERKRMRNRIAASKCRKRKLERQARLDEKVKTLKAQNSELASTANMLREQVAQLKQKVMNAAAAAAAAAAAAAAAACAAAAAAAAAAAAAAAAAAAAAAAAAAAAAAAAAA CEBPE AAAAAAAAAAAAAAAACAAAAAAAAAAAAAAAAAAAAAAAAAAAAAAAAAA False 3 1 1 -1.3573275 -1.3554274 -1.3393558 -1.3454511 -1.3530426 -1.3562363 -1.3745111 -1.3633722 -1.3585391 -1.3497056 -1.3552969 0.009645572 0.037810642 NA 2.3289342 -1.1279981 2.3996954 -1.0845661 2.332153 1.0660962 2.6880069 -0.95057005 2.405602 -1.0818352 2.6896327 -0.9635463 2.4507508 -1.1456221 2.4935267 -1.0741974 2.4853683 -1.0713536 2.568787 -0.99320555 I28Q,E32D NA 2.9005876 1.0558990648 FALSE
caggagcggatcaaggcggagaggaagcgcatgaggaaccgcatcgctgcctccaagtgccgaaaaaggaagctggagagacaggcccggctggatgaaaaagtgaaaaccttgaaagctcagaactcggagctggcgtccacggccaacatgctcagggaacaggtggcacagcttaaacagaaagtcatgaactaacaca 8  False 1 3 16 0 0 20 0 0 1 0 0 2 6.66666666666667 NA NA -1.48249706120814 NA NA -1.48614172377309 NA NA 0.528809393695216 NA NA 0.479373528189078 -1.48449767846135 0.35516273341325 NA NA NA NA 0.0148942423921967 0.0592309393436824 NA NA NA NA 0.0155974589487048 0.050178931048009 0.0143444932704762 0.0393927545941413 QERIKAERKRMRNRIAASKCRKRKLERQARLDEKVKTLKAQNSELASTANMLREQVAQLKQKVMNAAAAAAAAAAAAAAAAACAAAAAAAAAAAAAAAAAAAAAAAAAAAAAAAAA CREB3 AAAAAAAAAAAAAAAAACAAAAAAAAAAAAAAAAAAAAAAAAAAAAAAAAA False 3 1 1 -1.459414 -1.4601986 -1.4580969 -1.4540694 -1.4592369 -1.4527102 -1.4531022 -1.4546499 -1.4544085 -1.4574251 -1.4563311 0.0028361809 0.011117829 NA 3.929847 -1.1829392 4.284046 -1.0972506 4.0703034 1.1609883 4.4201484 -1.0447772 3.8046536 1.2606862 4.9334393 -0.84878683 4.5246944 -0.97539735 5.0308056 -0.88028276 4.765647 0.9523242 4.422007 -1.0201969 I28Q,E32D NA 4.834901 1.0423629519 FALSE
caggagcggatcaaggcggagaggaagcgcatgaggaaccgcatcgctgcctccaagtgccgaaaaaggaagctggagagacaggcccggctggatgaaaaagtgaaaaccttgaaagctcagaactcggagctggcgtccacggccaacatgctcagggaacaggtggcacagcttaaacagaaagtcatgaactaaacga 8  False 9 0 0 15 22 0 0 0 0 1 3 0 7.66666666666667 NA NA NA -1.44682067238464 -1.32884348085899 NA NA NA NA 0.570607803761589 0.406155957033601 NA -1.36851649350758 0.330892002426005 NA NA NA NA NA NA 0.0143657677381396 0.0668115588371441 0.0338623900681613 0.044587194872704 NA NA 0.0272085072184305 0.0367007746659191 QERIKAERKRMRNRIAASKCRKRKLERQARLDEKVKTLKAQNSELASTANMLREQVAQLKQKVMNAAAAAAAAAAAAAAAAAAACAAAAAAAAAAAAAAAAAAAAAAAAAAAAAAA CREB3L2 AAAAAAAAAAAAAAAAAAACAAAAAAAAAAAAAAAAAAAAAAAAAAAAAAA False 3 1 1 -1.4659395 -1.466298 -1.4624069 -1.4650363 -1.4640304 -1.4670726 -1.463841 -1.4665482 -1.4654281 -1.4717343 -1.4658335 0.0025134205 0.009852609 NA 3.6498778 -1.4103714 3.7071009 -1.4012223 4.532843 1.1158556 3.8138533 -1.4830081 3.5584998 -1.4633096 4.360144 -1.1427094 3.858729 -1.3318439 4.082098 -1.2990365 3.324182 -1.6381353 3.1940823 -1.851001 I28Q,E32D NA 4.2244825 1.413649329 FALSE
caggagcggatcaaggcggagaggaagcgcatgaggaaccgcatcgctgcctccaagtgccgaaaaaggaagctggagagacaggcccggctggatgaaaaagtgaaaaccttgaaagctcagaactcggagctggcgtccacggccaacatgctcagggaacaggtggcacagcttaaacagaaagtcatgaactaagtta 8  False 6 16 18 0 21 16 0 2 0 0 1 0 12.8333333333333 NA -1.39418463085624 NA NA -1.63552420944858 NA NA 0.451161002477021 NA NA 0.601494115345572 NA -1.48107684221065 0.360917161181803 NA NA 0.0212817877760455 0.0514609637099863 NA NA NA NA 0.000195437331098142 0.0660311263967969 NA NA 0.014723914167583 0.0400310050061082 QERIKAERKRMRNRIAASKCRKRKLERQARLDEKVKTLKAQNSELASTANMLREQVAQLKQKVMNAAAAAAAAAAAAAAAAAAAACAAAAAAAAAAAAAAAAAAAAAAAAAAAAAA CREB3L3 AAAAAAAAAAAAAAAAAAAACAAAAAAAAAAAAAAAAAAAAAAAAAAAAAA False 3 1 1 -1.4577308 -1.461224 -1.4560589 -1.4550894 -1.4622172 -1.4544601 -1.4627751 -1.4524368 -1.4572134 -1.452022 -1.4571227 0.0038791806 0.015206388 NA 4.5206623 -1.0068929 4.1465087 -1.1500343 4.063295 1.1319951 4.519545 -1.0355874 3.2880235 1.5303228 4.8455935 -0.8785528 3.8265123 -1.3169011 5.043336 -0.85752815 3.7240713 1.2631042 5.029338 -0.8467062 I28Q,E32D NA 4.7170305 1.1017625135 FALSE
caggagcggatcaaggcggagaggaagcgcatgaggaaccgcatcgctgcctccaagtgccgaaaaaggaagctggagagacaggcccggctggatgaaaaagtgaaaaccttgaaagctcagaactcggagctggcgtccacggccaacatgctcagggaacaggtggcacagcttaaacagaaagtcatgaactaactta 8  False 0 0 11 19 0 15 0 0 0 3 0 0 7.5 NA NA NA -1.2111769138253 NA NA NA NA NA 0.380185364470188 NA NA -1.2111769138253 0.380185364470188 NA NA NA NA NA NA 0.0419569200774638 0.0445152987391213 NA NA NA NA 0.0446597735458516 0.0421681312645837 QERIKAERKRMRNRIAASKCRKRKLERQARLDEKVKTLKAQNSELASTANMLREQVAQLKQKVMNAAAAAAAAAAAAAAAAAAAAACAAAAAAAAAAAAAAAAAAAAAAAAAAAAA CREB3L4 AAAAAAAAAAAAAAAAAAAAACAAAAAAAAAAAAAAAAAAAAAAAAAAAAA False 3 1 1 -1.4449143 -1.4510033 -1.4494057 -1.4531381 -1.4542624 -1.4618523 -1.453732 -1.4642946 -1.4486451 -1.4500455 -1.4531293 0.005943154 0.023297165 NA 4.5552244 -0.88155377 4.268947 -0.9921008 3.8779736 -1.1014967 4.2773995 -1.0670782 3.9297204 -1.1439098 4.7408338 -0.9741724 4.0361853 -1.101111 3.4813886 -1.4560816 4.57467 -0.93224 4.4399486 -0.9413313 I28Q,E32D NA 4.6345716 1.0591075815 FALSE
caggagcggatcaaggcggagaggaagcgcatgaggaaccgcatcgctgcctccaagtgccgaaaaaggaagctggagagacaggcccggctggatgaaaaagtgaaaaccttgaaagctcagaactcggagctggcgtccacggccaacatgctcagggaacaggtggcacagcttaaacagaaagtcatgaactaacgta 7  False 52 37 55 24 22 25 26 31 26 13 10 2 35.8333333333333 -1.07978668826007 -0.872952957738028 -0.910533159714829 -0.87427668662756 -0.977890179236296 -1.55275902039791 0.178868064584177 0.194794025924915 0.148357637001496 0.261685901626278 0.311738283574954 0.465534479184299 -0.966562964000043 0.0868576256440028 0.0603037202087167 0.0196505562605248 0.080735251323569 0.022218871409558 0.0789588364785341 0.0166172581334142 0.0814040310410455 0.0306403853892265 0.0723895198065915 0.0342221635761675 0.00862422297013574 0.0487303139572737 0.07179104715433 0.00963378420573993 QERIKAERKRMRNRIAASKCRKRKLERQARLDEKVKTLKAQNSELASTANMLREQVAQLKQKVMNAAAAAAAAAAAAAAAAAAAAAACAAAAAAAAAAAAAAAAAAAAAAAAAAAA CREB5 AAAAAAAAAAAAAAAAAAAAAACAAAAAAAAAAAAAAAAAAAAAAAAAAAA False 3 1 1 -0.75535196 -0.75157064 -0.7130189 -0.77029544 -0.77193195 -0.7944668 -0.8153589 -0.77114356 -0.7828745 -0.7537433 -0.7679756 0.027590828 0.10815605 NA 0.3735698 -0.98478824 0.36095572 -0.95613354 0.27023923 -0.9569807 0.4400981 0.90230715 0.39694566 1.0044166 0.48019385 -0.9460633 0.49782664 1.0117706 0.4114414 0.93872803 0.44532037 0.9737135 0.39332777 -0.8997804 I28Q,E32D NA 0.82333374 0.957468196115 FALSE
caggagcggatcaaggcggagaggaagcgcatgaggaaccgcatcgctgcctccaagtgccgaaaaaggaagctggagagacaggcccggctggatgaaaaagtgaaaaccttgaaagctcagaactcggagctggcgtccacggccaacatgctcagggaacaggtggcacagcttaaacagaaagtcatgaactaattca 7  False 5 8 26 19 11 13 0 0 2 0 0 0 13.6666666666667 NA NA -1.42380128470544 NA NA NA NA NA 0.380883703956159 NA NA NA -1.42380128470544 0.380883703956159 NA NA NA NA 0.0214686452284772 0.0426620628056147 NA NA NA NA NA NA 0.0210766132792327 0.0422455873527545 QERIKAERKRMRNRIAASKCRKRKLERQARLDEKVKTLKAQNSELASTANMLREQVAQLKQKVMNAAAAAAAAAAAAAAAAAAAAAAACAAAAAAAAAAAAAAAAAAAAAAAAAAA CREBL2 AAAAAAAAAAAAAAAAAAAAAAACAAAAAAAAAAAAAAAAAAAAAAAAAAA False 3 1 1 -1.4690706 -1.4677869 -1.4691204 -1.4636832 -1.4647999 -1.4642797 -1.4698917 -1.4609281 -1.4720147 -1.4703413 -1.4671916 0.0035561856 0.013940248 NA 3.8091872 -1.4483044 3.886221 -1.3800317 3.585084 -1.6737366 4.758972 -1.1460648 4.273481 1.238321 4.9356174 -0.9667789 3.5208168 -1.716472 4.4395933 -1.0806121 2.9597008 2.5395837 3.8779519 -1.4578056 I28Q,E32D NA 4.4210043 1.4647710606 FALSE
caggagcggatcaaggcggagaggaagcgcatgaggaaccgcatcgctgcctccaagtgccgaaaaaggaagctggagagacaggcccggctggatgaaaaagtgaaaaccttgaaagctcagaactcggagctggcgtccacggccaacatgctcagggaacaggtggcacagcttaaacagaaagtcatgaactaaagta 7  False 0 4 8 0 1 0 0 6 2 0 0 0 2.16666666666667 NA -0.713393737164102 -1.09061749601036 NA NA NA NA 0.550776917411137 0.444223827469537 NA NA NA -0.941943915265089 0.345774619908689 NA NA 0.0989351205819203 0.0628234949465436 0.0587879308043137 0.0497566701604996 NA NA NA NA NA NA 0.0745216606278691 0.0383514751563101 QERIKAERKRMRNRIAASKCRKRKLERQARLDEKVKTLKAQNSELASTANMLREQVAQLKQKVMNAAAAAAAAAAAAAAAAAAAAAAAACAAAAAAAAAAAAAAAAAAAAAAAAAA CREBRF AAAAAAAAAAAAAAAAAAAAAAAACAAAAAAAAAAAAAAAAAAAAAAAAAA False 3 1 1 -1.4541945 -1.451755 -1.4645855 -1.4650015 -1.4676507 -1.4714996 -1.4631773 -1.4598455 -1.4628205 -1.4703202 -1.4630849 0.006393604 0.025062928 NA 4.407794 -0.9923183 4.4779186 -0.9527363 3.455916 1.5276351 3.6009936 -1.5690782 3.026267 1.8795495 3.4770145 -1.5659552 3.796111 -1.3370934 4.4209814 -1.0684423 4.0125504 1.2827213 3.3576567 -1.6826745 I28Q,E32D NA 4.2196627 1.38582041304 FALSE
caggagcggatcaaggcggagaggaagcgcatgaggaaccgcatcgctgcctccaagtgccgaaaaaggaagctggagagacaggcccggctggatgaaaaagtgaaaaccttgaaagctcagaactcggagctggcgtccacggccaacatgctcagggaacaggtggcacagcttaaacagaaagtcatgaactaagtaa 7  False 1 5 9 5 12 19 0 0 0 0 1 1 8.5 NA NA NA NA -1.47239842478762 -1.67776084282499 NA NA NA NA 0.643505212644248 0.628539296541466 -1.57749543869953 0.44964227745667 NA NA NA NA NA NA NA NA 0.0181031425450318 0.0706430419667494 -0.00446047499418253 0.0657930156078171 0.0040296781105065 0.0498719213042879 QERIKAERKRMRNRIAASKCRKRKLERQARLDEKVKTLKAQNSELASTANMLREQVAQLKQKVMNAAAAAAAAAAAAAAAAAAAAAAAAACAAAAAAAAAAAAAAAAAAAAAAAAA CREBZF AAAAAAAAAAAAAAAAAAAAAAAAACAAAAAAAAAAAAAAAAAAAAAAAAA False 3 1 1 -1.4684398 -1.4680778 -1.4680007 -1.4606054 -1.4648447 -1.464553 -1.4599456 -1.4696631 -1.4589607 -1.4640799 -1.4647171 0.0038536799 0.015106426 NA 4.1216536 -1.3176403 3.7800403 -1.4284581 3.2129889 1.7955427 4.23878 -1.2044998 4.117673 1.2864325 4.589086 -1.0438776 4.9213586 -0.9780389 3.773362 -1.5246779 4.787207 1.0073605 5.499859 -0.89915645 I28Q,E32D NA 4.720543 1.24856848236 FALSE
caggagcggatcaaggcggagaggaagcgcatgaggaaccgcatcgctgcctccaagtgccgaaaaaggaagctggagagacaggcccggctggatgaaaaagtgaaaaccttgaaagctcagaactcggagctggcgtccacggccaacatgctcagggaacaggtggcacagcttaaacagaaagtcatgaactaaccta 8  False 9 13 8 17 10 17 2 5 0 0 0 2 12.3333333333333 -1.31350248212325 -1.08626104144786 NA NA NA -1.43762330740059 0.525051396975158 0.367952226008476 NA NA NA 0.491260807411086 -1.23669825850194 0.256857138269463 0.0346275584692894 0.0576824713786285 0.0564046032964329 0.0419698866827376 NA NA NA NA NA NA 0.0206761754955103 0.0514232445725437 0.0418290822227571 0.0284892227187282 QERIKAERKRMRNRIAASKCRKRKLERQARLDEKVKTLKAQNSELASTANMLREQVAQLKQKVMNAAAAAAAAAAAAAAAAAAAAAAAAAACAAAAAAAAAAAAAAAAAAAAAAAA CREM AAAAAAAAAAAAAAAAAAAAAAAAAACAAAAAAAAAAAAAAAAAAAAAAAA False 3 1 1 -1.4568461 -1.4562256 -1.4564214 -1.4563885 -1.4565992 -1.4612622 -1.4592197 -1.4495257 -1.4556593 -1.4539902 -1.4562137 0.0030754663 0.012055828 NA 3.8237073 -1.1780021 4.030256 -1.1099248 3.591591 1.2865969 3.9326987 -1.2118132 3.6888514 1.2539877 4.006261 -1.1443018 3.805933 -1.2513667 3.9775531 -1.056577 4.2208323 1.0919468 4.6680765 -0.930462 I28Q,E32D NA 4.3909183 1.15149790698 FALSE
caggagcggatcaaggcggagaggaagcgcatgaggaaccgcatcgctgcctccaagtgccgaaaaaggaagctggagagacaggcccggctggatgaaaaagtgaaaaccttgaaagctcagaactcggagctggcgtccacggccaacatgctcagggaacaggtggcacagcttaaacagaaagtcatgaactaatcga 7  False 19 0 1 22 27 7 0 0 0 2 2 1 12.6666666666667 NA NA NA -1.36205602361041 -1.50673171295678 -1.37965995273795 NA NA NA 0.421270867678971 0.448386903288344 0.716272478046617 -1.42209127735204 0.28219113765554 NA NA NA NA NA NA 0.0242907254438625 0.0493259348658824 0.0143340854040275 0.0492232451329816 0.0267435509467902 0.0749765791683669 0.0212662781671544 0.0312991347022094 QERIKAERKRMRNRIAASKCRKRKLERQARLDEKVKTLKAQNSELASTANMLREQVAQLKQKVMNAAAAAAAAAAAAAAAAAAAAAAAAAAACAAAAAAAAAAAAAAAAAAAAAAA DBP AAAAAAAAAAAAAAAAAAAAAAAAAAACAAAAAAAAAAAAAAAAAAAAAAA False 3 1 1 -1.449277 -1.4517107 -1.4563851 -1.4539288 -1.4492314 -1.456823 -1.4532182 -1.4534429 -1.4571303 -1.4528582 -1.4534006 0.0028359022 0.011116737 NA 5.155702 -0.80857515 5.1065755 -0.8350836 4.674337 -0.98811436 5.1075807 -0.9025351 4.9490137 0.8608805 5.5989037 -0.7786104 5.103627 -0.86585385 5.232834 -0.8352382 4.4111996 1.0651499 4.752952 -0.9033687 I28Q,E32D NA 5.4256144 0.8843409684 FALSE
caggagcggatcaaggcggagaggaagcgcatgaggaaccgcatcgctgcctccaagtgccgaaaaaggaagctggagagacaggcccggctggatgaaaaagtgaaaaccttgaaagctcagaactcggagctggcgtccacggccaacatgctcagggaacaggtggcacagcttaaacagaaagtcatgaactaaaata 8  False 18 20 1 4 8 0 148 101 0 8 41 0 8.5 -0.272810533972567 -0.380814718092038 NA -0.517281028939136 -0.271715410343306 NA 0.229362945935269 0.2351225632765 NA 0.566437548042088 0.437848588899726 NA -0.332459979790816 0.148363224451724 0.148958619883475 0.025197955172482 0.136870218556267 0.0268188820171513 NA NA 0.123204083951329 0.0663232702376321 0.149912332139032 0.0480663647053082 NA NA 0.142122365432879 0.0164556569194492 QERIKAERKRMRNRIAASKCRKRKLERQARLDEKVKTLKAQNSELASTANMLREQVAQLKQKVMNAAAAAAAAAAAAAAAAAAAAAAAAAAAACAAAAAAAAAAAAAAAAAAAAAA DDIT3 AAAAAAAAAAAAAAAAAAAAAAAAAAAACAAAAAAAAAAAAAAAAAAAAAA False 3 1 1 -0.31576455 -0.3176936 -0.28950894 -0.33706844 -0.3442645 -0.34845924 -0.36319077 -0.34459412 -0.33758008 -0.3062806 -0.33044046 0.02241167 0.08785375 NA -0.6362588 1.0321794 -0.6607799 1.0232692 -0.69227874 -1.0780103 -0.6304952 0.9854592 -0.55089295 1.0953186 -0.6004639 0.96784955 -0.5153911 -1.0765232 -0.6001302 1.0298731 -0.5843669 1.0369854 -0.7413427 0.9418044 I28Q,E32D NA -0.20489812 1.026727244 FALSE
caggagcggatcaaggcggagaggaagcgcatgaggaaccgcatcgctgcctccaagtgccgaaaaaggaagctggagagacaggcccggctggatgaaaaagtgaaaaccttgaaagctcagaactcggagctggcgtccacggccaacatgctcagggaacaggtggcacagcttaaacagaaagtcatgaactaatgaa 5  False 13 36 25 10 23 15 61 94 98 15 22 16 20.3333333333333 -0.434470474308951 -0.561528997626927 -0.312569294246879 -0.595903896431115 -0.761015495661065 -0.779460419198089 0.273376123740921 0.180934750626713 0.16852850265427 0.365073640588877 0.280073840763348 0.331661862903332 -0.509135995455083 0.0960127289522406 0.131198558801369 0.0300332701219956 0.116257331072724 0.0206380351687222 0.145935637321182 0.0188765586190588 0.113998257632872 0.0427458910609033 0.0961976989359816 0.030746088295903 0.0895700718903178 0.0347170562645593 0.122526404840822 0.0106492193963622 QERIKAERKRMRNRIAASKCRKRKLERQARLDEKVKTLKAQNSELASTANMLREQVAQLKQKVMNAAAAAAAAAAAAAAAAAAAAAAAAAAAAAAAAAAAAAAAAAAAAAAAAAAA FOS AAAAAAAAAAAAAAAAAAAAAAAAAAAAAAAAAAAAAAAAAAAAAAAAAAA False 2 1 1 -0.4020759 -0.40975273 -0.36650157 -0.42919457 -0.42480648 -0.4469719 -0.47900915 -0.43170142 -0.44467402 -0.4143293 -0.42490166 0.030079871 0.1179131 5 -0.45191497 -0.9855633 -0.4571457 -0.9802675 -0.56070083 0.9818175 -0.42742717 -0.9259659 -0.4055544 1.0031701 -0.3727188 -0.9261728 -0.26630437 -1.0434102 -0.41449142 -0.97534174 -0.34525138 1.0063037 -0.46191007 -0.9332268 I28Q,E32D NA 0 0.976123954 FALSE
caggagcggatcaaggcggagaggaagcgcatgaggaaccgcatcgctgcctccaagtgccgaaaaaggaagctggagagacaggcccggctggatgaaaaagtgaaaaccttgaaagctcagaactcggagctggcgtccacggccaacatgctcagggaacaggtggcacagcttaaacagaaagtcatgaactaataga 7  False 3 3 13 0 23 16 2 0 4 0 0 0 9.66666666666667 -0.996874690903521 NA -1.03192171950766 NA NA NA 0.685831696316226 NA 0.329052144856123 NA NA NA -1.02536371243925 0.296672909803816 0.0694124835450616 0.0753458945566594 NA NA 0.0653623336405941 0.0368565079691359 NA NA NA NA NA NA 0.0652691820054823 0.0329053755677495 QERIKAERKRMRNRIAASKCRKRKLERQARLDEKVKTLKAQNSELASTANMLREQVAQLKQKVMNAAAAAAAAAAAAAAAAAAAAAAAAAAAAAACAAAAAAAAAAAAAAAAAAAA FOSL1 AAAAAAAAAAAAAAAAAAAAAAAAAAAAAACAAAAAAAAAAAAAAAAAAAA False 3 1 1 -0.8620891 -0.8596134 -0.8325863 -0.8793644 -0.8748997 -0.88464475 -0.91966796 -0.88049585 -0.8915125 -0.8553824 -0.8740257 0.023541667 0.09228334 NA 0.65705377 -0.9523479 0.66108346 -0.91827285 0.568996 0.95654726 0.7658453 -0.8693351 0.6727251 0.9682404 0.74545765 -0.9066266 0.7663528 -1.0014759 0.6982839 -0.93856907 0.74270827 0.9452793 0.6883722 -0.87105757 I28Q,E32D NA 1.1130297 0.9327751907 FALSE
caggagcggatcaaggcggagaggaagcgcatgaggaaccgcatcgctgcctccaagtgccgaaaaaggaagctggagagacaggcccggctggatgaaaaagtgaaaaccttgaaagctcagaactcggagctggcgtccacggccaacatgctcagggaacaggtggcacagcttaaacagaaagtcatgaactaagaga 8  False 0 2 0 10 1 4 0 0 0 37 0 15 2.83333333333333 NA NA NA -0.349152168586646 NA -0.404130643553304 NA NA NA 0.351392644945858 NA 0.592525347476522 -0.363457043889299 0.302240477964996 NA NA NA NA NA NA 0.142890024402217 0.0411440050731397 NA NA 0.128858113104216 0.0620232174011386 0.138684336539939 0.0335229005094904 QERIKAERKRMRNRIAASKCRKRKLERQARLDEKVKTLKAQNSELASTANMLREQVAQLKQKVMNAAAAAAAAAAAAAAAAAAAAAAAAAAAAAAACAAAAAAAAAAAAAAAAAAA FOSL2 AAAAAAAAAAAAAAAAAAAAAAAAAAAAAAACAAAAAAAAAAAAAAAAAAA False 3 1 1 -0.19231474 -0.18393993 -0.1729579 -0.21558702 -0.20386004 -0.21315908 -0.2448144 -0.2089926 -0.22278583 -0.1898855 -0.2048297 0.020967474 0.0821925 NA -1.1266246 0.87647843 -1.1641431 0.89594245 -1.2226985 -0.87749445 -1.1528494 0.82012665 -1.0575628 0.9252207 -1.1245325 0.8314263 -0.9053182 0.9514792 -1.0959215 0.8970004 -1.0168968 -0.89219344 -1.2589182 0.8071201 I28Q,E32D NA -0.69620466 0.877448208 FALSE
caggagcggatcaaggcggagaggaagcgcatgaggaaccgcatcgctgcctccaagtgccgaaaaaggaagctggagagacaggcccggctggatgaaaaagtgaaaaccttgaaagctcagaactcggagctggcgtccacggccaacatgctcagggaacaggtggcacagcttaaacagaaagtcatgaactaattga 7  False 12 1 0 34 4 5 3 0 0 2 1 1 9.33333333333333 -1.27955658254821 NA NA -1.4810274796406 -1.15215729597973 -1.27920949982995 0.438649628421128 NA NA 0.398686111677846 0.811284969820612 0.766661498074717 -1.35252875521923 0.2607397269896 0.0383568760026581 0.0481903196190237 NA NA NA NA 0.0103605471636114 0.0466815217603403 0.0532587357824115 0.0890616533384857 0.0372583083412031 0.08025110313117 0.0289817818096458 0.0289198587349917 QERIKAERKRMRNRIAASKCRKRKLERQARLDEKVKTLKAQNSELASTANMLREQVAQLKQKVMNAAAAAAAAAAAAAAAAAAAAAAAAAAAAAAAACAAAAAAAAAAAAAAAAAA HLF AAAAAAAAAAAAAAAAAAAAAAAAAAAAAAAACAAAAAAAAAAAAAAAAAA False 3 1 1 -1.4449596 -1.4404099 -1.4406122 -1.4395906 -1.430731 -1.4411825 -1.4462763 -1.4273784 -1.4443226 -1.4438906 -1.4399354 0.006192253 0.024273632 NA 3.817478 -1.052305 4.15083 -0.93354434 4.2517123 0.93011624 4.3808217 -0.91185147 4.370748 -0.8428558 4.4530206 -0.8574208 4.075828 -1.0125914 5.1951933 -0.6865939 4.1074634 0.9978466 4.267127 -0.92953765 I28Q,E32D NA 4.723365 0.91546634026 FALSE
caggagcggatcaaggcggagaggaagcgcatgaggaaccgcatcgctgcctccaagtgccgaaaaaggaagctggagagacaggcccggctggatgaaaaagtgaaaaccttgaaagctcagaactcggagctggcgtccacggccaacatgctcagggaacaggtggcacagcttaaacagaaagtcatgaactaaataa 7  False 35 1 0 33 29 56 1278 22 5 948 1119 1668 25.6666666666667 0.156866688648861 0.0223749892418541 NA 0.210975460486285 0.316746399129075 0.214525946758483 0.163873498638561 1.01864178813709 NA 0.19131584203076 0.228741607536856 0.161677274074886 0.210655610301043 0.0902069865176491 0.196163225449132 0.0180032439669555 0.182859412620987 0.116189758877637 NA NA 0.208474476278645 0.022400867201698 0.214512791444663 0.0251109123333569 0.193616645985504 0.0169237396534626 0.202361847630598 0.0100052774355469 QERIKAERKRMRNRIAASKCRKRKLERQARLDEKVKTLKAQNSELASTANMLREQVAQLKQKVMNAAAAAAAAAAAAAAAAAAAAAAAAAAAAAAAAACAAAAAAAAAAAAAAAAA JDP2 AAAAAAAAAAAAAAAAAAAAAAAAAAAAAAAAACAAAAAAAAAAAAAAAAA False 3 1 1 0.23641193 0.22390473 0.23966253 0.23361826 0.23472965 0.22874522 0.22027028 0.22802246 0.23576748 0.23150289 0.23126355 0.006025878 0.023621442 NA -3.3546247 1.056268 -3.4943912 1.0241175 -3.3200994 1.1973797 -3.2480345 1.1665679 -2.9254365 1.2949703 -3.317216 1.0351794 -3.0146956 1.140936 -3.1685703 1.210674 -2.9567719 1.2221905 -3.3530798 1.0887735 I28Q,E32D NA -2.79895 1.143705674 FALSE
caggagcggatcaaggcggagaggaagcgcatgaggaaccgcatcgctgcctccaagtgccgaaaaaggaagctggagagacaggcccggctggatgaaaaagtgaaaaccttgaaagctcagaactcggagctggcgtccacggccaacatgctcagggaacaggtggcacagcttaaacagaaagtcatgaactaataaa 6  False 6 12 0 25 7 13 0 0 0 1 0 0 10.5 NA NA NA -1.58642817377176 NA NA NA NA NA 0.542965336309389 NA NA -1.58642817377176 0.542965336309389 NA NA NA NA NA NA -0.0019806522223722 0.0635749463540836 NA NA NA NA 0.00303890681765964 0.060222816850196 QERIKAERKRMRNRIAASKCRKRKLERQARLDEKVKTLKAQNSELASTANMLREQVAQLKQKVMNAAAAAAAAAAAAAAAAAAAAAAAAAAAAAAAAAACAAAAAAAAAAAAAAAA JUN AAAAAAAAAAAAAAAAAAAAAAAAAAAAAAAAAACAAAAAAAAAAAAAAAA False 3 1 1 -0.720821 -0.6966 -0.6802375 -0.75580686 -0.74529606 -0.74401695 -0.8006528 -0.7204315 -0.75682 -0.72032887 -0.7341012 0.03415745 0.13389722 NA 0.27917993 1.0293243 0.2281459 0.9500027 0.18591207 0.9819408 0.37891334 0.9570651 0.31506377 1.065266 0.35720396 -0.9386105 0.4357313 -1.0741053 0.2851649 -0.93448806 0.37261933 0.9977446 0.29379916 -0.93846214 I28Q,E32D NA 0.7295153 0.986700946827 FALSE
caggagcggatcaaggcggagaggaagcgcatgaggaaccgcatcgctgcctccaagtgccgaaaaaggaagctggagagacaggcccggctggatgaaaaagtgaaaaccttgaaagctcagaactcggagctggcgtccacggccaacatgctcagggaacaggtggcacagcttaaacagaaagtcatgaactaacaga 8  False 4 2 14 4 9 1 0 0 1 0 1 0 5.66666666666667 NA NA -1.44475022651736 NA -1.3885402406311 NA NA NA 0.533883441003375 NA 0.674373548284928 NA -1.42309386614346 0.418587758999533 NA NA NA NA 0.0191221939048625 0.0597992737793407 NA NA 0.0273089688634888 0.0740317217897889 NA NA 0.0211550763700525 0.0464275198805669 QERIKAERKRMRNRIAASKCRKRKLERQARLDEKVKTLKAQNSELASTANMLREQVAQLKQKVMNAAAAAAAAAAAAAAAAAAAAAAAAAAAAAAAAAAACAAAAAAAAAAAAAAA JUNB AAAAAAAAAAAAAAAAAAAAAAAAAAAAAAAAAAACAAAAAAAAAAAAAAA False 3 1 1 -1.3843157 -1.3904136 -1.3625201 -1.3847756 -1.3849376 -1.3927255 -1.3938432 -1.3942609 -1.3879014 -1.3802156 -1.3855908 0.009349039 0.036648232 NA 2.1199622 -1.368438 2.1848063 -1.3579446 2.112336 1.2735872 2.3388467 -1.2632291 2.2032843 1.3295318 2.4411345 -1.215026 2.2602053 -1.3429183 2.2621944 -1.3353021 2.263878 1.3149853 2.3203714 -1.2262182 I28Q,E32D NA 2.667044 1.302718083 FALSE
caggagcggatcaaggcggagaggaagcgcatgaggaaccgcatcgctgcctccaagtgccgaaaaaggaagctggagagacaggcccggctggatgaaaaagtgaaaaccttgaaagctcagaactcggagctggcgtccacggccaacatgctcagggaacaggtggcacagcttaaacagaaagtcatgaactaaatga 8  False 11 0 9 41 7 15 4 0 1 1 0 2 13.8333333333333 -1.17156729414787 NA -1.31985234644997 -1.72162755112323 NA -1.40025709102752 0.411807809405908 NA 0.555874676712353 0.52611089879474 NA 0.501590829156119 -1.37348263354475 0.244554442855832 0.0502206460511466 0.0452414607720316 NA NA 0.0331117690648865 0.0622624704696813 -0.0178109319611277 0.0616014871124581 NA NA 0.024587523712823 0.0525045505237225 0.0266576894738878 0.0271246734130674 QERIKAERKRMRNRIAASKCRKRKLERQARLDEKVKTLKAQNSELASTANMLREQVAQLKQKVMNAAAAAAAAAAAAAAAAAAAAAAAAAAAAAAAAAAAACAAAAAAAAAAAAAA JUND AAAAAAAAAAAAAAAAAAAAAAAAAAAAAAAAAAAACAAAAAAAAAAAAAA False 3 1 1 -1.1690185 -1.1697456 -1.1457865 -1.1986487 -1.1873132 -1.1897173 -1.1986846 -1.1793088 -1.1883147 -1.1641605 -1.1790698 0.016842254 0.066021636 NA 1.3329828 1.166961 1.3855357 -1.1179429 1.273958 -1.1497931 1.5136019 1.1139513 1.35795 1.2002418 1.4945073 -1.0891576 1.4461036 1.1598262 1.4234146 -1.1137667 1.4440432 1.1369699 1.461513 -1.0457929 I28Q,E32D NA 1.829703 1.129440319 FALSE
caggagcggatcaaggcggagaggaagcgcatgaggaaccgcatcgctgcctccaagtgccgaaaaaggaagctggagagacaggcccggctggatgaaaaagtgaaaaccttgaaagctcagaactcggagctggcgtccacggccaacatgctcagggaacaggtggcacagcttaaacagaaagtcatgaactaaggaa 6  False 3 0 0 0 7 17 0 0 0 0 0 2 4.5 NA NA NA NA NA -1.43762330740059 NA NA NA NA NA 0.491260807411086 -1.43762330740059 0.491260807411086 NA NA NA NA NA NA NA NA NA NA 0.0206761754955103 0.0514232445725437 0.0195435483014075 0.054488026494456 QERIKAERKRMRNRIAASKCRKRKLERQARLDEKVKTLKAQNSELASTANMLREQVAQLKQKVMNAAAAAAAAAAAAAAAAAAAAAAAAAAAAAAAAAAAAACAAAAAAAAAAAAA MAF AAAAAAAAAAAAAAAAAAAAAAAAAAAAAAAAAAAAACAAAAAAAAAAAAA False 3 1 1 -1.4090841 -1.3997155 -1.418134 -1.4181547 -1.4238124 -1.4348105 -1.4293038 -1.4244286 -1.4165239 -1.422193 -1.4196161 0.009960924 0.039046824 NA 4.2777433 -0.7551122 4.9648094 -0.62189204 4.29833 0.7955859 4.359697 -0.79437155 3.6434746 0.96886873 4.0685344 -0.8993408 3.872436 -0.9399967 4.284629 -0.8181215 3.8979046 0.8733263 4.0708566 -0.8458315 I28Q,E32D NA 4.5901833 0.8312447145 FALSE
caggagcggatcaaggcggagaggaagcgcatgaggaaccgcatcgctgcctccaagtgccgaaaaaggaagctggagagacaggcccggctggatgaaaaagtgaaaaccttgaaagctcagaactcggagctggcgtccacggccaacatgctcagggaacaggtggcacagcttaaacagaaagtcatgaactaaggga 7  False 10 1 14 25 12 0 0 0 0 4 1 0 10.3333333333333 NA NA NA -1.20755702295482 -1.47239842478762 NA NA NA NA 0.330686540816991 0.643505212644248 NA -1.2628845932992 0.2941236384271 NA NA NA NA NA NA 0.0423807673334645 0.0387195603228679 0.0181031425450318 0.0706430419667494 NA NA 0.0389246337450831 0.0326226239942054 QERIKAERKRMRNRIAASKCRKRKLERQARLDEKVKTLKAQNSELASTANMLREQVAQLKQKVMNAAAAAAAAAAAAAAAAAAAAAAAAAAAAAAAAAAAAAACAAAAAAAAAAAA MAFA AAAAAAAAAAAAAAAAAAAAAAAAAAAAAAAAAAAAAACAAAAAAAAAAAA False 3 1 1 -1.4261787 -1.4328283 -1.4354666 -1.4448395 -1.428298 -1.4312389 -1.4329708 -1.4258411 -1.4383056 -1.4394188 -1.4335387 0.0061076246 0.02394189 NA 4.5475125 -0.77725476 4.40926 -0.8339526 3.9500933 0.96350724 4.121267 -1.0142202 4.8019953 0.7553548 5.452806 -0.6564199 4.3580723 -0.8553705 5.2629375 -0.6715672 4.436275 0.88012344 4.606954 -0.8324824 I28Q,E32D NA 5.0110598 0.8240253213 FALSE
caggagcggatcaaggcggagaggaagcgcatgaggaaccgcatcgctgcctccaagtgccgaaaaaggaagctggagagacaggcccggctggatgaaaaagtgaaaaccttgaaagctcagaactcggagctggcgtccacggccaacatgctcagggaacaggtggcacagcttaaacagaaagtcatgaactaacgaa 6  False 0 15 18 3 1 5 0 3 5 0 0 0 7 NA -1.26541754384311 -1.06083404292638 NA NA NA NA 0.402173706135364 0.28873179655355 NA NA NA -1.13041642026942 0.234545984216769 NA NA 0.0359694011899747 0.0458733055005054 0.0621239190149912 0.0323403020675397 NA NA NA NA NA NA 0.0536172964057929 0.0260145886042103 QERIKAERKRMRNRIAASKCRKRKLERQARLDEKVKTLKAQNSELASTANMLREQVAQLKQKVMNAAAAAAAAAAAAAAAAAAAAAAAAAAAAAAAAAAAAAAACAAAAAAAAAAA MAFB AAAAAAAAAAAAAAAAAAAAAAAAAAAAAAAAAAAAAAACAAAAAAAAAAA False 3 1 1 -1.4362824 -1.440347 -1.4440782 -1.4328247 -1.4420763 -1.439626 -1.4469675 -1.4556239 -1.4377347 -1.4388579 -1.4414418 0.0063666273 0.02495718 NA 5.1891627 -0.7258363 4.7773275 -0.81074095 3.8309202 1.0619419 4.955383 -0.7660837 4.6589804 0.85821474 5.891331 -0.6411042 4.2992187 -0.9659357 3.5708933 -1.2539537 4.916484 0.7907691 5.590322 -0.6832974 I28Q,E32D NA 5.1843443 0.855787781 FALSE
caggagcggatcaaggcggagaggaagcgcatgaggaaccgcatcgctgcctccaagtgccgaaaaaggaagctggagagacaggcccggctggatgaaaaagtgaaaaccttgaaagctcagaactcggagctggcgtccacggccaacatgctcagggaacaggtggcacagcttaaacagaaagtcatgaactaaggta 7  False 0 1 2 0 0 20 0 0 0 0 0 2 3.83333333333333 NA NA NA NA NA -1.48614172377309 NA NA NA NA NA 0.479373528189078 -1.48614172377309 0.479373528189078 NA NA NA NA NA NA NA NA NA NA 0.0155974589487048 0.050178931048009 0.0141621445401224 0.0531695529353516 QERIKAERKRMRNRIAASKCRKRKLERQARLDEKVKTLKAQNSELASTANMLREQVAQLKQKVMNAAAAAAAAAAAAAAAAAAAAAAAAAAAAAAAAAAAAAAAACAAAAAAAAAA MAFF AAAAAAAAAAAAAAAAAAAAAAAAAAAAAAAAAAAAAAAACAAAAAAAAAA False 3 1 1 -1.4421471 -1.4395717 -1.4426942 -1.4465599 -1.4399432 -1.4475543 -1.4357587 -1.4429271 -1.444818 -1.4535044 -1.443548 0.0049263616 0.019311339 NA 4.949281 -0.7938768 5.301105 -0.7264851 4.3273544 0.92928314 4.451708 -0.95437634 4.7588315 0.82616395 4.850981 -0.82578766 5.55179 -0.6844116 4.3666315 -0.9091051 4.3431544 0.947779 3.9539025 -1.0930471 I28Q,E32D NA 5.101816 0.8690315817 FALSE
caggagcggatcaaggcggagaggaagcgcatgaggaaccgcatcgctgcctccaagtgccgaaaaaggaagctggagagacaggcccggctggatgaaaaagtgaaaaccttgaaagctcagaactcggagctggcgtccacggccaacatgctcagggaacaggtggcacagcttaaacagaaagtcatgaactaagtga 8  False 14 19 14 10 14 1 1 5 3 0 0 0 12 -1.6406116842688 -1.1902299687029 -1.13419301869866 NA NA NA 0.646299234288359 0.332447704160949 0.35350436950334 NA NA NA -1.22262073456559 0.226779634609604 -0.00130886089679327 0.071002833815204 0.0445455526181547 0.0379201197474204 0.0539071189806345 0.0395953553726904 NA NA NA NA NA NA 0.0433904860344366 0.0251531865611885 QERIKAERKRMRNRIAASKCRKRKLERQARLDEKVKTLKAQNSELASTANMLREQVAQLKQKVMNAAAAAAAAAAAAAAAAAAAAAAAAAAAAAAAAAAAAAAAAACAAAAAAAAA MAFG AAAAAAAAAAAAAAAAAAAAAAAAAAAAAAAAAAAAAAAAACAAAAAAAAA False 3 1 1 -1.4373584 -1.4287293 -1.4325696 -1.4478121 -1.4406149 -1.4485115 -1.4453864 -1.449692 -1.4387863 -1.4480653 -1.4417527 0.0073168348 0.028681993 NA 4.317255 -0.87891126 5.2543287 -0.6820803 4.8068786 0.77611977 4.6449046 -0.926108 4.919371 0.8033875 5.451062 -0.74063814 5.0050454 -0.8181889 3.911031 -1.0762362 4.368977 0.8969408 4.5261793 -0.90717435 I28Q,E32D NA 5.1368456 0.850578546098 FALSE
caggagcggatcaaggcggagaggaagcgcatgaggaaccgcatcgctgcctccaagtgccgaaaaaggaagctggagagacaggcccggctggatgaaaaagtgaaaaccttgaaagctcagaactcggagctggcgtccacggccaacatgctcagggaacaggtggcacagcttaaacagaaagtcatgaactaactga 8  False 6 1 0 7 11 0 0 0 0 0 3 0 4.16666666666667 NA NA NA NA -1.12679382437678 NA NA NA NA NA 0.481176806140398 NA -1.12679382437678 0.481176806140398 NA NA NA NA NA NA NA NA 0.0560430998460797 0.0528228717370071 NA NA 0.0540190954054263 0.0533695629001324 QERIKAERKRMRNRIAASKCRKRKLERQARLDEKVKTLKAQNSELASTANMLREQVAQLKQKVMNAAAAAAAAAAAAAAAAAAAAAAAAAAAAAAAAAAAAAAAAAACAAAAAAAA MAFK AAAAAAAAAAAAAAAAAAAAAAAAAAAAAAAAAAAAAAAAAACAAAAAAAA False 3 1 1 -1.4711249 -1.4723475 -1.4655873 -1.4639697 -1.471675 -1.4770278 -1.473642 -1.4743192 -1.4700571 -1.4667685 -1.4706519 0.004122082 0.016158562 NA 3.8071625 -1.5398272 3.7829075 -1.6351812 4.827799 1.1185429 5.29686 1.0371394 3.0058098 2.274884 3.20519 -2.1074128 2.7991152 3.0035887 3.3000069 2.3112907 4.066074 1.5739137 5.113124 1.0153385 I28Q,E32D NA 4.336747 1.761711945 FALSE
caggagcggatcaaggcggagaggaagcgcatgaggaaccgcatcgctgcctccaagtgccgaaaaaggaagctggagagacaggcccggctggatgaaaaagtgaaaaccttgaaagctcagaactcggagctggcgtccacggccaacatgctcagggaacaggtggcacagcttaaacagaaagtcatgaactaagaca 8  False 22 15 17 12 40 4 0 4 1 0 5 2 18.3333333333333 NA -1.18660116849945 -1.49963451130821 NA -1.35420695246194 -1.00565997926198 NA 0.372437495273347 0.526705872637494 NA 0.310281064632387 0.700950457528482 -1.29423606219046 0.207451798715616 NA NA 0.0449594659540928 0.042481491802865 0.0129747090414563 0.0589953279312083 NA NA 0.0310780260044931 0.0340621922552026 0.0658923937122704 0.0733727304660822 0.0354472961642791 0.023009446172408 QERIKAERKRMRNRIAASKCRKRKLERQARLDEKVKTLKAQNSELASTANMLREQVAQLKQKVMNAAAAAAAAAAAAAAAAAAAAAAAAAAAAAAAAAAAAAAAAAAACAAAAAAA NFE2 AAAAAAAAAAAAAAAAAAAAAAAAAAAAAAAAAAAAAAAAAAACAAAAAAA False 3 1 1 -1.4439448 -1.4422945 -1.4362822 -1.443964 -1.4460526 -1.4502032 -1.4423611 -1.4452423 -1.4451303 -1.4423244 -1.4437798 0.0035433958 0.013890112 NA 5.9509754 -0.6695577 5.01968 -0.7830355 5.287603 0.72398317 4.967637 -0.8347189 4.2501717 0.9730894 4.8431377 -0.8455619 4.9481983 -0.80694354 4.877759 -0.829398 5.1023126 0.8089843 5.631339 -0.69585305 I28Q,E32D NA 5.504224 0.797112533 FALSE
caggagcggatcaaggcggagaggaagcgcatgaggaaccgcatcgctgcctccaagtgccgaaaaaggaagctggagagacaggcccggctggatgaaaaagtgaaaaccttgaaagctcagaactcggagctggcgtccacggccaacatgctcagggaacaggtggcacagcttaaacagaaagtcatgaactaatata 7  False 25 11 23 7 16 3 5 1 1 0 8 0 14.1666666666667 -1.34386812403224 -1.48143153014168 -1.585083677055 NA -0.950107639497529 NA 0.327575845054433 0.608960453230313 0.517833702097291 NA 0.359730837991647 NA -1.26836238814733 0.206404551406674 0.0312915702586119 0.0359876850448156 0.0113301086785913 0.0694601076166775 0.00340370971039422 0.0580015729007967 NA NA 0.0754394455603299 0.0394907145826444 NA NA 0.0383170659800324 0.0228932910909216 QERIKAERKRMRNRIAASKCRKRKLERQARLDEKVKTLKAQNSELASTANMLREQVAQLKQKVMNAAAAAAAAAAAAAAAAAAAAAAAAAAAAAAAAAAAAAAAAAAAAACAAAAA NFE2L2 AAAAAAAAAAAAAAAAAAAAAAAAAAAAAAAAAAAAAAAAAAAAACAAAAA False 3 1 1 -1.4337538 -1.4415343 -1.442485 -1.4444485 -1.4370202 -1.4378792 -1.4444135 -1.4491558 -1.4329841 -1.4342426 -1.4397917 0.0054360325 0.021309247 NA 5.1522465 -0.7188084 4.7136884 -0.82903224 5.1841044 0.77437353 4.581337 -0.9090946 4.9191494 0.7819358 5.2693605 -0.7083632 4.663429 -0.8708425 4.5665026 -0.91712505 5.1405168 0.7311626 5.370453 -0.68921506 I28Q,E32D NA 5.372421 0.7929952919 FALSE
caggagcggatcaaggcggagaggaagcgcatgaggaaccgcatcgctgcctccaagtgccgaaaaaggaagctggagagacaggcccggctggatgaaaaagtgaaaaccttgaaagctcagaactcggagctggcgtccacggccaacatgctcagggaacaggtggcacagcttaaacagaaagtcatgaactaagata 8  False 10 0 11 2 27 23 2 0 1 0 9 3 12.1666666666667 -1.34386812403224 NA -1.3765782100841 NA -1.06829911182321 -1.4068186758896 0.515698227799207 NA 0.544790076632435 NA 0.296784391538944 0.40906021618022 -1.23584314296752 0.202200219246301 0.0312915702586119 0.0566549264251261 NA NA 0.0267580124406852 0.0610209053938518 NA NA 0.0624645621008686 0.0325805476235549 0.0239006828778613 0.0428188107502149 0.0419239270733796 0.0224269690096769 QERIKAERKRMRNRIAASKCRKRKLERQARLDEKVKTLKAQNSELASTANMLREQVAQLKQKVMNAAAAAAAAAAAAAAAAAAAAAAAAAAAAAAAAAAAAAAAAAAAAAACAAAA NFE2L3 AAAAAAAAAAAAAAAAAAAAAAAAAAAAAAAAAAAAAAAAAAAAAACAAAA False 3 1 1 -1.4714906 -1.4597352 -1.464594 -1.4640183 -1.4682211 -1.4725546 -1.4628854 -1.4618351 -1.4639598 -1.4681672 -1.465746 0.004195975 0.016448222 NA 3.4333582 -1.7296681 4.204685 -1.1109936 4.0744176 1.2959714 3.8149467 -1.4418161 3.8435903 1.5064297 3.6335478 -1.5399026 3.9241743 -1.2866514 4.144639 -1.1735227 3.779349 1.3935509 4.252639 -1.2576071 I28Q,E32D NA 4.3268766 1.373611335 FALSE
caggagcggatcaaggcggagaggaagcgcatgaggaaccgcatcgctgcctccaagtgccgaaaaaggaagctggagagacaggcccggctggatgaaaaagtgaaaaccttgaaagctcagaactcggagctggcgtccacggccaacatgctcagggaacaggtggcacagcttaaacagaaagtcatgaactaaagaa 6  False 17 29 21 8 0 13 4 1 2 0 0 1 14.6666666666667 -1.29702902509893 -1.74701859826356 -1.36342786913828 NA NA -1.56446797576131 0.376132832204483 0.559525539973288 0.388075778693275 NA NA 0.653319780879203 -1.42718038376226 0.227948505670593 0.0364373426519177 0.0413221857006584 -0.0189636587335369 0.0638213926941578 0.0282309572412074 0.0434676334849338 NA NA NA NA 0.00739857568409569 0.0683869390136775 0.0207018216488851 0.0252828315000457 QERIKAERKRMRNRIAASKCRKRKLERQARLDEKVKTLKAQNSELASTANMLREQVAQLKQKVMNAAAAAAAAAAAAAAAAAAAAAAAAAAAAAAAAAAAAAAAAAAAAAAACAAA NFIL3 AAAAAAAAAAAAAAAAAAAAAAAAAAAAAAAAAAAAAAAAAAAAAAACAAA False 3 1 1 -1.4604871 -1.4482702 -1.4564549 -1.4508355 -1.4528928 -1.4594215 -1.4544767 -1.4526887 -1.4521154 -1.4493747 -1.4537016 0.0040493533 0.015873466 NA 3.2061732 -1.4708381 4.408576 -0.9367253 3.8039374 1.2152969 4.6588135 -0.953555 4.1290894 1.0718675 4.256516 -1.0536802 4.390984 -1.0207493 4.127427 -1.0505561 4.0081973 1.1028965 4.817809 -0.8622173 I28Q,E32D NA 4.5970945 1.0738381861 FALSE
caggagcggatcaaggcggagaggaagcgcatgaggaaccgcatcgctgcctccaagtgccgaaaaaggaagctggagagacaggcccggctggatgaaaaagtgaaaaccttgaaagctcagaactcggagctggcgtccacggccaacatgctcagggaacaggtggcacagcttaaacagaaagtcatgaactaattta 7  False 1 10 17 0 6 9 0 1 0 0 0 3 7.16666666666667 NA -1.45531936110206 NA NA NA -1.12670757045955 NA 0.616554341821863 NA NA NA 0.505738296218239 -1.25887938167023 0.391020214983734 NA NA 0.0143085517974765 0.0703262924666133 NA NA NA NA NA NA 0.0532216090838903 0.0529386910248057 0.0393688704398559 0.0433698750490243 QERIKAERKRMRNRIAASKCRKRKLERQARLDEKVKTLKAQNSELASTANMLREQVAQLKQKVMNAAAAAAAAAAAAAAAAAAAAAAAAAAAAAAAAAAAAAAAAAAAAAAAACAA NRL AAAAAAAAAAAAAAAAAAAAAAAAAAAAAAAAAAAAAAAAAAAAAAAACAA False 3 1 1 -1.3862423 -1.392529 -1.3848943 -1.3912941 -1.3919703 -1.3953414 -1.4050064 -1.3922447 -1.3970168 -1.3867191 -1.3923258 0.0059330305 0.023257481 NA 3.5153334 -0.83161306 3.4922915 -0.8570775 3.1450872 -0.93133974 4.074487 -0.7453526 3.5335913 -0.8535969 4.0112658 -0.74748534 3.5142665 -0.9082538 3.7359216 -0.8016447 3.5201836 -0.87942934 3.7988608 -0.76843095 I28Q,E32D NA 4.050471 0.832422374 FALSE
caggagcggatcaaggcggagaggaagcgcatgaggaaccgcatcgctgcctccaagtgccgaaaaaggaagctggagagacaggcccggctggatgaaaaagtgaaaaccttgaaagctcagaactcggagctggcgtccacggccaacatgctcagggaacaggtggcacagcttaaacagaaagtcatgaactaatgta 6  False 12 9 6 4 1 7 1 0 0 1 0 0 6.5 -1.59618437376794 NA NA -1.08558775516454 NA NA 0.654318206392779 NA NA 0.732952175802763 NA NA -1.36973527335018 0.488114794499304 0.00357195092688586 0.0718838030528139 NA NA NA NA 0.056661954617574 0.0858202027656102 NA NA NA NA 0.027073326663922 0.0541390875351434 QERIKAERKRMRNRIAASKCRKRKLERQARLDEKVKTLKAQNSELASTANMLREQVAQLKQKVMNAAAAAAAAAAAAAAAAAAAAAAAAAAAAAAAAAAAAAAAAAAAAAAAAACA TEF AAAAAAAAAAAAAAAAAAAAAAAAAAAAAAAAAAAAAAAAAAAAAAAAACA False 3 1 1 -1.4504945 -1.4470394 -1.4418534 -1.4414561 -1.4429048 -1.4556378 -1.453064 -1.4482799 -1.4490514 -1.4479239 -1.4477705 0.00469459 0.018402793 NA 4.0415754 -1.0431294 4.7885313 0.85316026 4.5534 0.87711656 5.330819 0.7610004 4.598443 0.87542 4.3578553 0.98828524 4.5598655 -0.9674684 4.9999313 0.8308949 4.1588955 1.0295444 5.108429 0.8027884 I28Q,E32D NA 5.0661163 0.9028807825 FALSE
caggagcggatcaaggcggagaggaagcgcatgaggaaccgcatcgctgcctccaagtgccgaaaaaggaagctggagagaagggcccggctggaggaaaaagtgaaaaccttgaaaccgcagaactcggagctggcgtccacggccaacatgctcagggaacaggtggcacagcttaaacagaaagtcatgaactaacata 8  False 3 0 0 5 0 3 1 0 0 0 0 0 1.83333333333333 -1.19664458519166 NA NA NA NA NA 0.804458967069977 NA NA NA NA NA -1.19664458519166 0.804458967069977 0.047465639339003 0.0883783599293815 NA NA NA NA NA NA NA NA NA NA 0.0462716218668869 0.0892262945672602 QERIKAERKRMRNRIAASKCRKRKLERRARLEEKVKTLKPQNSELASTANMLREQVAQLKQKVMNCAAAAAAAAAAAAAAAAAAAAAAAAAAAAAAAAAAAAAAAAAAAAAAAAAA ATF1 CAAAAAAAAAAAAAAAAAAAAAAAAAAAAAAAAAAAAAAAAAAAAAAAAAA False 3 1 1 -1.4761229 -1.475937 -1.4734336 -1.4711106 -1.4735464 -1.47908 -1.4740323 -1.4751661 -1.4729689 -1.4764634 -1.474786 0.0022423319 0.008789941 NA 6.7535496 -4.8720045 7.9248276 -2.91013 6.8203783 5.4176702 6.8829403 -4.8732057 6.455618 -4.474987 7.0544834 -5.486509 6.989853 -4.648676 6.884486 -4.6186824 7.212195 -3.4299583 7.3955727 -3.374235 I28R,A40P NA 3.2070172 4.410605744 FALSE
caggagcggatcaaggcggagaggaagcgcatgaggaaccgcatcgctgcctccaagtgccgaaaaaggaagctggagagaagggcccggctggaggaaaaagtgaaaaccttgaaaccgcagaactcggagctggcgtccacggccaacatgctcagggaacaggtggcacagcttaaacagaaagtcatgaactaagtca 8  False 11 0 6 4 1 0 0 0 1 0 0 0 3.66666666666667 NA NA -1.20523492123017 NA NA NA NA NA 0.585275862218411 NA NA NA -1.20523492123017 0.585275862218411 NA NA NA NA 0.0459498499346001 0.0655556416124492 NA NA NA NA NA NA 0.045318827647195 0.0649156745378966 QERIKAERKRMRNRIAASKCRKRKLERRARLEEKVKTLKPQNSELASTANMLREQVAQLKQKVMNACAAAAAAAAAAAAAAAAAAAAAAAAAAAAAAAAAAAAAAAAAAAAAAAAA ATF2 ACAAAAAAAAAAAAAAAAAAAAAAAAAAAAAAAAAAAAAAAAAAAAAAAAA False 3 1 1 -1.4759064 -1.4755615 -1.473131 -1.4708432 -1.4730438 -1.4787477 -1.4737736 -1.4750508 -1.4728179 -1.4762057 -1.4745083 0.0022381584 0.008773581 NA 7.625131 -1.180891 8.263896 -1.0219271 7.6441717 1.1328377 7.9397645 -1.1061058 7.4658375 1.0920987 8.177537 -1.0487823 7.9293528 -1.1121647 7.513869 -1.2805731 7.3320036 1.2766776 7.832374 -1.1266428 I28R,A40P NA 3.9420204 1.1378701076 FALSE
caggagcggatcaaggcggagaggaagcgcatgaggaaccgcatcgctgcctccaagtgccgaaaaaggaagctggagagaagggcccggctggaggaaaaagtgaaaaccttgaaaccgcagaactcggagctggcgtccacggccaacatgctcagggaacaggtggcacagcttaaacagaaagtcatgaactaacaaa 7  False 7 5 8 1 0 0 1 0 2 0 0 0 3.5 -1.44084178998066 NA -1.09061749601036 NA NA NA 0.693022647605246 NA 0.444223827469537 NA NA NA -1.19260966534678 0.373988034718533 0.0206379833092653 0.0761358969151021 NA NA 0.0587879308043137 0.0497566701604996 NA NA NA NA NA NA 0.0467191536383906 0.0414807565287837 QERIKAERKRMRNRIAASKCRKRKLERRARLEEKVKTLKPQNSELASTANMLREQVAQLKQKVMNAACAAAAAAAAAAAAAAAAAAAAAAAAAAAAAAAAAAAAAAAAAAAAAAAA ATF3 AACAAAAAAAAAAAAAAAAAAAAAAAAAAAAAAAAAAAAAAAAAAAAAAAA False 3 1 1 -1.3849952 -1.3888803 -1.3761879 -1.363699 -1.3533264 -1.3693732 -1.400359 -1.3620301 -1.3698962 -1.3470634 -1.371581 0.01641139 0.06433265 NA 3.805739 0.76433825 3.966418 0.74327826 3.7127438 -0.7622614 3.718344 0.732386 3.4069986 0.7646018 3.9156609 -0.6927732 3.9286625 0.79516053 3.6254804 0.7352906 3.628507 0.76453894 3.6451693 0.69381607 I28R,A40P NA -0.09500112 0.744844505 FALSE
caggagcggatcaaggcggagaggaagcgcatgaggaaccgcatcgctgcctccaagtgccgaaaaaggaagctggagagaagggcccggctggaggaaaaagtgaaaaccttgaaaccgcagaactcggagctggcgtccacggccaacatgctcagggaacaggtggcacagcttaaacagaaagtcatgaactaatgga 6  False 1 0 0 0 10 12 1 0 0 0 3 1 3.83333333333333 -0.88001679397193 NA NA NA -1.09901128463802 -1.54057201834584 1.10960022905485 NA NA NA 0.494817956661027 0.659703865438591 -1.2153172631787 0.372828901471634 0.0822505644147753 0.121901367795436 NA NA NA NA NA NA 0.0590930255998181 0.0543203768850132 0.00989991029889375 0.0690551998167309 0.044200548096027 0.0413521916562865 QERIKAERKRMRNRIAASKCRKRKLERRARLEEKVKTLKPQNSELASTANMLREQVAQLKQKVMNAAAAACAAAAAAAAAAAAAAAAAAAAAAAAAAAAAAAAAAAAAAAAAAAAA ATF6 AAAAACAAAAAAAAAAAAAAAAAAAAAAAAAAAAAAAAAAAAAAAAAAAAA False 3 1 1 -1.475335 -1.4757068 -1.472585 -1.4704814 -1.4732146 -1.4785132 -1.4737313 -1.4747658 -1.4716893 -1.4759284 -1.4741951 0.0023428497 0.009183971 NA 9.535805 -0.80877334 9.281735 -0.9626138 9.799454 0.77843356 9.682637 -0.8186387 8.476416 1.0109104 9.705229 -0.8286521 9.164717 -0.9457034 9.054594 -0.9251499 9.997704 0.72244847 9.52298 -0.8499236 I28R,A40P NA 5.591754 0.86512472328 FALSE
caggagcggatcaaggcggagaggaagcgcatgaggaaccgcatcgctgcctccaagtgccgaaaaaggaagctggagagaagggcccggctggaggaaaaagtgaaaaccttgaaaccgcagaactcggagctggcgtccacggccaacatgctcagggaacaggtggcacagcttaaacagaaagtcatgaactaaacta 8  False 13 7 3 12 4 8 0 0 0 0 1 1 7.83333333333333 NA NA NA NA -1.15215729597973 -1.41952442714827 NA NA NA NA 0.811284969820612 0.699782209681923 -1.30546323385421 0.529893237991346 NA NA NA NA NA NA NA NA 0.0532587357824115 0.0890616533384857 0.0225706949272739 0.0732504428872063 0.0342020382119983 0.0587729294813148 QERIKAERKRMRNRIAASKCRKRKLERRARLEEKVKTLKPQNSELASTANMLREQVAQLKQKVMNAAAAAAAAAACAAAAAAAAAAAAAAAAAAAAAAAAAAAAAAAAAAAAAAAA BATF AAAAAAAAAACAAAAAAAAAAAAAAAAAAAAAAAAAAAAAAAAAAAAAAAA False 3 1 1 -1.2721132 -1.2949239 -1.2874998 -1.2844131 -1.2986362 -1.3150187 -1.3321183 -1.2481568 -1.2646526 -1.2331198 -1.2830652 0.029821506 0.1169003 NA 3.0096524 -0.67549956 3.1495566 -0.6851399 2.9865258 -0.7120695 3.025846 -0.7008822 2.8059502 -0.78256917 3.264743 -0.69739187 3.1956146 -0.75939703 2.7922459 -0.67931414 2.8686323 -0.6988256 2.8554769 -0.6390232 I28R,A40P NA -0.834949 0.70301121 FALSE
caggagcggatcaaggcggagaggaagcgcatgaggaaccgcatcgctgcctccaagtgccgaaaaaggaagctggagagaagggcccggctggaggaaaaagtgaaaaccttgaaaccgcagaactcggagctggcgtccacggccaacatgctcagggaacaggtggcacagcttaaacagaaagtcatgaactaaccga 8  False 7 0 13 0 3 3 0 0 1 0 0 0 4.33333333333333 NA NA -1.42380128470544 NA NA NA NA NA 0.536982101209176 NA NA NA -1.42380128470544 0.536982101209176 NA NA NA NA 0.0214686452284772 0.0601463488443541 NA NA NA NA NA NA 0.0210766132792327 0.0595591883503344 QERIKAERKRMRNRIAASKCRKRKLERRARLEEKVKTLKPQNSELASTANMLREQVAQLKQKVMNAAAAAAAAAAACAAAAAAAAAAAAAAAAAAAAAAAAAAAAAAAAAAAAAAA BATF2 AAAAAAAAAAACAAAAAAAAAAAAAAAAAAAAAAAAAAAAAAAAAAAAAAA False 3 1 1 -1.4652879 -1.4637245 -1.4556832 -1.4525967 -1.4545256 -1.4629793 -1.462853 -1.4567641 -1.4568421 -1.4569672 -1.4588224 0.0044476655 0.017434848 NA 4.7300634 -1.0750997 4.905005 -1.0104672 4.6146746 0.99205846 4.7092514 -0.9628558 4.319047 1.0440123 4.9069066 -0.95512176 4.775111 -1.0567551 4.593546 -0.9880196 4.5381665 1.0313388 4.6889954 -0.9569835 I28R,A40P NA 0.84770316 1.0072712329 FALSE
caggagcggatcaaggcggagaggaagcgcatgaggaaccgcatcgctgcctccaagtgccgaaaaaggaagctggagagaagggcccggctggaggaaaaagtgaaaaccttgaaaccgcagaactcggagctggcgtccacggccaacatgctcagggaacaggtggcacagcttaaacagaaagtcatgaactaaaaca 8  False 6 0 0 3 0 0 12 0 0 16 0 0 1.5 -0.680246899683791 NA NA -0.249222586038687 NA NA 0.420744868450885 NA NA 0.633711407755218 NA NA -0.548376084359155 0.35052176215867 0.104197408620834 0.0462232916090523 NA NA NA NA 0.154590620047704 0.0742002593127825 NA NA NA NA 0.118174103636259 0.0388780028352695 QERIKAERKRMRNRIAASKCRKRKLERRARLEEKVKTLKPQNSELASTANMLREQVAQLKQKVMNAAAAAAAAAAAACAAAAAAAAAAAAAAAAAAAAAAAAAAAAAAAAAAAAAA BATF3 AAAAAAAAAAAACAAAAAAAAAAAAAAAAAAAAAAAAAAAAAAAAAAAAAA False 3 1 1 -0.973557 -1.0156543 -0.95540094 -0.94154537 -0.9293889 -0.95650977 -0.97959256 -0.90413773 -0.9539458 -0.9121453 -0.95218784 0.03302023 0.1294393 NA 1.2579834 0.7303225 1.3469505 0.76337874 1.13574 -0.7593894 1.0716197 0.77395785 0.98727727 -0.8033745 1.2481611 0.6925307 1.2735415 0.73090553 0.96102524 0.7454422 1.1226466 -0.7727252 1.0186336 0.73079693 I28R,A40P NA -2.6880155 0.750282386 FALSE
caggagcggatcaaggcggagaggaagcgcatgaggaaccgcatcgctgcctccaagtgccgaaaaaggaagctggagagaagggcccggctggaggaaaaagtgaaaaccttgaaaccgcagaactcggagctggcgtccacggccaacatgctcagggaacaggtggcacagcttaaacagaaagtcatgaactaacaca 8  False 17 1 3 16 32 13 2 0 0 2 0 3 13.6666666666667 -1.49679891938707 NA NA -1.27502333057301 NA -1.2364881606206 0.479448083191305 NA NA 0.444010225427945 NA 0.459417895820382 -1.33026194859104 0.265741708521876 0.0144904984458591 0.0526724631065581 NA NA NA NA 0.0344812448396556 0.0519884500438192 NA NA 0.0417302097049741 0.0480900541247651 0.031451497144557 0.0294746518268562 QERIKAERKRMRNRIAASKCRKRKLERRARLEEKVKTLKPQNSELASTANMLREQVAQLKQKVMNAAAAAAAAAAAAAAAAACAAAAAAAAAAAAAAAAAAAAAAAAAAAAAAAAA CREB3 AAAAAAAAAAAAAAAAACAAAAAAAAAAAAAAAAAAAAAAAAAAAAAAAAA False 3 1 1 -1.4760207 -1.4758245 -1.4733328 -1.4709023 -1.4734399 -1.4784466 -1.4737034 -1.4746323 -1.4725785 -1.4762193 -1.47451 0.0021697672 0.008505488 NA 8.247179 -1.1829392 8.794885 -1.0972506 8.40502 1.1609883 8.645309 -1.0447772 7.698494 1.2606862 9.343988 -0.84878683 8.794822 -0.97539735 9.188969 -0.88028276 8.831429 0.9523242 8.702652 -1.0201969 I28R,A40P NA 4.834901 1.0423629519 FALSE
caggagcggatcaaggcggagaggaagcgcatgaggaaccgcatcgctgcctccaagtgccgaaaaaggaagctggagagaagggcccggctggaggaaaaagtgaaaaccttgaaaccgcagaactcggagctggcgtccacggccaacatgctcagggaacaggtggcacagcttaaacagaaagtcatgaactaacgga 7  False 1 15 2 0 9 1 0 3 0 0 0 0 4.66666666666667 NA -1.26541754384311 NA NA NA NA NA 0.402173706135364 NA NA NA NA -1.26541754384311 0.402173706135364 NA NA 0.0359694011899747 0.0458733055005054 NA NA NA NA NA NA NA NA 0.0386436923911966 0.0446069607521936 QERIKAERKRMRNRIAASKCRKRKLERRARLEEKVKTLKPQNSELASTANMLREQVAQLKQKVMNAAAAAAAAAAAAAAAAAACAAAAAAAAAAAAAAAAAAAAAAAAAAAAAAAA CREB3L1 AAAAAAAAAAAAAAAAAACAAAAAAAAAAAAAAAAAAAAAAAAAAAAAAAA False 3 1 1 -1.4759488 -1.4754885 -1.472354 -1.4706857 -1.4731462 -1.478166 -1.4732544 -1.4741716 -1.471521 -1.4760481 -1.4740784 0.002325116 0.0091144545 NA 7.76047 -1.1883669 8.390386 -0.98536736 8.3500395 0.8847271 8.270079 -1.005964 7.469007 1.1221521 8.958167 -0.84438604 8.692149 -0.8878639 8.540627 -0.87423927 8.922273 0.79567045 8.378402 -0.99627775 I28R,A40P NA 4.5427866 0.9585014972 FALSE
caggagcggatcaaggcggagaggaagcgcatgaggaaccgcatcgctgcctccaagtgccgaaaaaggaagctggagagaagggcccggctggaggaaaaagtgaaaaccttgaaaccgcagaactcggagctggcgtccacggccaacatgctcagggaacaggtggcacagcttaaacagaaagtcatgaactaaacga 8  False 0 3 0 0 21 11 0 0 0 0 0 1 5.83333333333333 NA NA NA NA NA -1.51459563374268 NA NA NA NA NA 0.667169938324711 -1.51459563374268 0.667169938324711 NA NA NA NA NA NA NA NA NA NA 0.0126190158298196 0.0698367188921945 0.0110061887282503 0.073998928323467 QERIKAERKRMRNRIAASKCRKRKLERRARLEEKVKTLKPQNSELASTANMLREQVAQLKQKVMNAAAAAAAAAAAAAAAAAAACAAAAAAAAAAAAAAAAAAAAAAAAAAAAAAA CREB3L2 AAAAAAAAAAAAAAAAAAACAAAAAAAAAAAAAAAAAAAAAAAAAAAAAAA False 3 1 1 -1.4760996 -1.4759196 -1.4733456 -1.471099 -1.4735143 -1.4790016 -1.4739976 -1.475127 -1.4729593 -1.4764618 -1.4747525 0.0022345688 0.00875951 NA 7.9672093 -1.4103714 8.217939 -1.4012223 8.867559 1.1158556 8.039015 -1.4830081 7.45234 -1.4633096 8.770693 -1.1427094 8.128857 -1.3318439 8.240261 -1.2990365 7.3899636 -1.6381353 7.4747267 -1.851001 I28R,A40P NA 4.2244825 1.413649329 FALSE
caggagcggatcaaggcggagaggaagcgcatgaggaaccgcatcgctgcctccaagtgccgaaaaaggaagctggagagaagggcccggctggaggaaaaagtgaaaaccttgaaaccgcagaactcggagctggcgtccacggccaacatgctcagggaacaggtggcacagcttaaacagaaagtcatgaactaacgta 7  False 24 17 4 24 3 9 6 4 1 4 0 1 13.5 -1.27955658254821 -1.22089216609336 -1.09061749601036 -1.19640046308103 NA -1.45468738560027 0.311416344183347 0.361497741647792 0.626797098687977 0.333582759757621 NA 0.686682719565411 -1.23825796226178 0.177846258283764 0.0383568760026581 0.0342123922794609 0.0410481177367802 0.0412336661680473 0.0587879308043137 0.0702063567247852 0.0436870711581127 0.0390586739853197 NA NA 0.0188899750630119 0.0718792399052568 0.0416560882071393 0.0197257576568623 QERIKAERKRMRNRIAASKCRKRKLERRARLEEKVKTLKPQNSELASTANMLREQVAQLKQKVMNAAAAAAAAAAAAAAAAAAAAAACAAAAAAAAAAAAAAAAAAAAAAAAAAAA CREB5 AAAAAAAAAAAAAAAAAAAAAACAAAAAAAAAAAAAAAAAAAAAAAAAAAA False 3 1 1 -1.4589233 -1.4595203 -1.4524093 -1.4455951 -1.4503839 -1.4619977 -1.4600956 -1.4516338 -1.4515283 -1.4507157 -1.4542804 0.005413888 0.021222442 NA 4.6909013 -0.98478824 4.871794 -0.95613354 4.604956 -0.9569807 4.6652594 0.90230715 4.2907863 1.0044166 4.8907423 -0.9460633 4.767954 1.0117706 4.5696044 0.93872803 4.511102 0.9737135 4.6739726 -0.8997804 I28R,A40P NA 0.82333374 0.957468196115 FALSE
caggagcggatcaaggcggagaggaagcgcatgaggaaccgcatcgctgcctccaagtgccgaaaaaggaagctggagagaagggcccggctggaggaaaaagtgaaaaccttgaaaccgcagaactcggagctggcgtccacggccaacatgctcagggaacaggtggcacagcttaaacagaaagtcatgaactaaagta 7  False 13 22 4 4 23 12 5 3 2 0 0 1 13 -1.1554019152243 -1.3703460882264 -0.89467771341147 NA NA -1.54057201834584 0.373702804710099 0.374204093142368 0.522326488830433 NA NA 0.659703865438591 -1.22766311155943 0.222139649570554 0.0519965845829847 0.0410552213764006 0.0240008933069714 0.0426829959850277 0.0807347750103722 0.0585048014395624 NA NA NA NA 0.00989991029889375 0.0690551998167309 0.0428312124935989 0.0246385441880793 QERIKAERKRMRNRIAASKCRKRKLERRARLEEKVKTLKPQNSELASTANMLREQVAQLKQKVMNAAAAAAAAAAAAAAAAAAAAAAAACAAAAAAAAAAAAAAAAAAAAAAAAAA CREBRF AAAAAAAAAAAAAAAAAAAAAAAACAAAAAAAAAAAAAAAAAAAAAAAAAA False 3 1 1 -1.4758168 -1.4756036 -1.4734218 -1.4711025 -1.4735425 -1.4790723 -1.473996 -1.4749843 -1.4729135 -1.4764589 -1.4746912 0.0022100247 0.008663298 NA 8.725125 -0.9923183 8.988757 -0.9527363 7.7906327 1.5276351 7.826155 -1.5690782 6.920108 1.8795495 7.887563 -1.5659552 8.066238 -1.3370934 8.579144 -1.0684423 8.078332 1.2827213 7.6383014 -1.6826745 I28R,A40P NA 4.2196627 1.38582041304 FALSE
caggagcggatcaaggcggagaggaagcgcatgaggaaccgcatcgctgcctccaagtgccgaaaaaggaagctggagagaagggcccggctggaggaaaaagtgaaaaccttgaaaccgcagaactcggagctggcgtccacggccaacatgctcagggaacaggtggcacagcttaaacagaaagtcatgaactaagtaa 7  False 6 5 21 7 10 9 2 0 4 0 0 0 9.66666666666667 -1.19664458519166 NA -1.16748808653939 NA NA NA 0.569517783758481 NA 0.300961773342601 NA NA NA -1.17385288685131 0.266092109610213 0.047465639339003 0.0625675761468793 NA NA 0.0501778014472659 0.0337101586207771 NA NA NA NA NA NA 0.0487995553887305 0.0295135164451953 QERIKAERKRMRNRIAASKCRKRKLERRARLEEKVKTLKPQNSELASTANMLREQVAQLKQKVMNAAAAAAAAAAAAAAAAAAAAAAAAACAAAAAAAAAAAAAAAAAAAAAAAAA CREBZF AAAAAAAAAAAAAAAAAAAAAAAAACAAAAAAAAAAAAAAAAAAAAAAAAA False 3 1 1 -1.4760967 -1.4759245 -1.4734313 -1.4710455 -1.473488 -1.4789333 -1.4738142 -1.4751563 -1.472734 -1.4761978 -1.4746822 0.0022336736 0.008756001 NA 8.438985 -1.3176403 8.290878 -1.4284581 7.5477057 1.7955427 8.463942 -1.2044998 8.011513 1.2864325 8.999635 -1.0438776 9.191486 -0.9780389 7.9315248 -1.5246779 8.852989 1.0073605 9.780504 -0.89915645 I28R,A40P NA 4.720543 1.24856848236 FALSE
caggagcggatcaaggcggagaggaagcgcatgaggaaccgcatcgctgcctccaagtgccgaaaaaggaagctggagagaagggcccggctggaggaaaaagtgaaaaccttgaaaccgcagaactcggagctggcgtccacggccaacatgctcagggaacaggtggcacagcttaaacagaaagtcatgaactaatcga 7  False 24 7 0 0 4 1 1 3 0 0 0 0 6 -1.79595426805608 -1.05661372129475 NA NA NA NA 0.625802415146633 0.489632899635852 NA NA NA NA -1.33735251265939 0.385625891717345 -0.0183748932791727 0.0687510405806618 0.0597862778164402 0.0558491996006665 NA NA NA NA NA NA NA NA 0.030665049626276 0.042771565506263 QERIKAERKRMRNRIAASKCRKRKLERRARLEEKVKTLKPQNSELASTANMLREQVAQLKQKVMNAAAAAAAAAAAAAAAAAAAAAAAAAAACAAAAAAAAAAAAAAAAAAAAAAA DBP AAAAAAAAAAAAAAAAAAAAAAAAAAACAAAAAAAAAAAAAAAAAAAAAAA False 3 1 1 -1.4752924 -1.4753691 -1.473196 -1.4707276 -1.4726835 -1.4783531 -1.4735103 -1.474484 -1.4727587 -1.475963 -1.4742336 0.002131896 0.008357033 NA 9.473034 -0.80857515 9.617414 -0.8350836 9.009054 -0.98811436 9.332743 -0.9025351 8.842854 0.8608805 10.009453 -0.7786104 9.3737545 -0.86585385 9.390997 -0.8352382 8.476981 1.0651499 9.033597 -0.9033687 I28R,A40P NA 5.4256144 0.8843409684 FALSE
caggagcggatcaaggcggagaggaagcgcatgaggaaccgcatcgctgcctccaagtgccgaaaaaggaagctggagagaagggcccggctggaggaaaaagtgaaaaccttgaaaccgcagaactcggagctggcgtccacggccaacatgctcagggaacaggtggcacagcttaaacagaaagtcatgaactaaaata 8  False 3 1 1 11 12 10 0 0 0 0 1 1 6.33333333333333 NA NA NA NA -1.47239842478762 -1.48614172377309 NA NA NA NA 0.643505212644248 0.676020392029483 -1.4789316233591 0.466097988223224 NA NA NA NA NA NA NA NA 0.0181031425450318 0.0706430419667494 0.0155974589487048 0.0707631494939699 0.0149618503917974 0.051697100904831 QERIKAERKRMRNRIAASKCRKRKLERRARLEEKVKTLKPQNSELASTANMLREQVAQLKQKVMNAAAAAAAAAAAAAAAAAAAAAAAAAAAACAAAAAAAAAAAAAAAAAAAAAA DDIT3 AAAAAAAAAAAAAAAAAAAAAAAAAAAACAAAAAAAAAAAAAAAAAAAAAA False 3 1 1 -1.437549 -1.442592 -1.4396981 -1.4220725 -1.429789 -1.4360278 -1.4438537 -1.4316999 -1.426757 -1.4161041 -1.4326142 0.009060944 0.035518903 NA 3.6810727 1.0321794 3.8500586 1.0232692 3.642438 -1.0780103 3.5946662 0.9854592 3.3429475 1.0953186 3.8100848 0.96784955 3.754736 -1.0765232 3.5580325 1.0298731 3.4814148 1.0369854 3.5393019 0.9418044 I28R,A40P NA -0.20489812 1.026727244 FALSE
caggagcggatcaaggcggagaggaagcgcatgaggaaccgcatcgctgcctccaagtgccgaaaaaggaagctggagagaagggcccggctggaggaaaaagtgaaaaccttgaaaccgcagaactcggagctggcgtccacggccaacatgctcagggaacaggtggcacagcttaaacagaaagtcatgaactaatgaa 5  False 0 9 7 9 1 4 0 0 0 3 0 0 5 NA NA NA -1.00696488767256 NA NA NA NA NA 0.460483548430337 NA NA -1.00696488767256 0.460483548430337 NA NA NA NA NA NA 0.065867780936031 0.0539172851942713 NA NA NA NA 0.0673098814389197 0.0510743772118939 QERIKAERKRMRNRIAASKCRKRKLERRARLEEKVKTLKPQNSELASTANMLREQVAQLKQKVMNAAAAAAAAAAAAAAAAAAAAAAAAAAAAAAAAAAAAAAAAAAAAAAAAAAA FOS AAAAAAAAAAAAAAAAAAAAAAAAAAAAAAAAAAAAAAAAAAAAAAAAAAA False 2 1 1 -1.4379277 -1.4436879 -1.4315469 -1.4208267 -1.4223071 -1.4381641 -1.4476221 -1.4311471 -1.4324108 -1.4281836 -1.4333825 0.00862259 0.033800554 4 3.8654165 -0.9855633 4.053693 -0.9802675 3.774016 0.9818175 3.7977343 -0.9259659 3.488286 1.0031701 4.03783 -0.9261728 4.003823 -1.0434102 3.7436714 -0.97534174 3.7205303 1.0063037 3.8187346 -0.9332268 I28R,A40P NA 0 0.976123954 FALSE
caggagcggatcaaggcggagaggaagcgcatgaggaaccgcatcgctgcctccaagtgccgaaaaaggaagctggagagaagggcccggctggaggaaaaagtgaaaaccttgaaaccgcagaactcggagctggcgtccacggccaacatgctcagggaacaggtggcacagcttaaacagaaagtcatgaactaataga 7  False 9 0 16 9 3 16 11 0 1 1 0 2 8.83333333333333 -0.822182087659171 NA -1.48249706120814 -1.30721317099752 NA -1.41952442714827 0.361985263119859 NA 0.528809393695216 0.613918926118953 NA 0.496129786247765 -1.16112164300328 0.236204209907208 0.0886043210389766 0.0397679250063675 NA NA 0.0148942423921967 0.0592309393436824 0.0307121876986513 0.0718827891648857 NA NA 0.0225706949272739 0.0519329100816988 0.0502116369992195 0.0261985101464773 QERIKAERKRMRNRIAASKCRKRKLERRARLEEKVKTLKPQNSELASTANMLREQVAQLKQKVMNAAAAAAAAAAAAAAAAAAAAAAAAAAAAAACAAAAAAAAAAAAAAAAAAAA FOSL1 AAAAAAAAAAAAAAAAAAAAAAAAAAAAAACAAAAAAAAAAAAAAAAAAAA False 3 1 1 -1.460818 -1.4609383 -1.4575565 -1.4486513 -1.4528048 -1.4627848 -1.4628284 -1.4571174 -1.4545352 -1.4536512 -1.4571686 0.004739324 0.018578151 NA 4.9743853 -0.9523479 5.1719217 -0.91827285 4.9037127 0.95654726 4.991007 -0.8693351 4.5665655 0.9682404 5.1560063 -0.9066266 5.03648 -1.0014759 4.8564467 -0.93856907 4.80849 0.9452793 4.969017 -0.87105757 I28R,A40P NA 1.1130297 0.9327751907 FALSE
caggagcggatcaaggcggagaggaagcgcatgaggaaccgcatcgctgcctccaagtgccgaaaaaggaagctggagagaagggcccggctggaggaaaaagtgaaaaccttgaaaccgcagaactcggagctggcgtccacggccaacatgctcagggaacaggtggcacagcttaaacagaaagtcatgaactaagaga 8  False 0 4 13 9 9 0 0 1 1 0 1 0 5.83333333333333 NA -1.20428281359729 -1.42380128470544 NA -1.3885402406311 NA NA 0.73054447706119 0.536982101209176 NA 0.674373548284928 NA -1.35897196123115 0.364163891539172 NA NA 0.0429426371685437 0.0833283963289617 0.0214686452284772 0.0601463488443541 NA NA 0.0273089688634888 0.0740317217897889 NA NA 0.0282671357915014 0.0403911150068733 QERIKAERKRMRNRIAASKCRKRKLERRARLEEKVKTLKPQNSELASTANMLREQVAQLKQKVMNAAAAAAAAAAAAAAAAAAAAAAAAAAAAAAACAAAAAAAAAAAAAAAAAAA FOSL2 AAAAAAAAAAAAAAAAAAAAAAAAAAAAAAACAAAAAAAAAAAAAAAAAAA False 3 1 1 -1.374789 -1.3929476 -1.3666565 -1.3412539 -1.3554565 -1.3713537 -1.4056467 -1.3703072 -1.3645368 -1.3358316 -1.3678778 0.021143591 0.08288288 NA 3.190707 0.87647843 3.3466954 0.89594245 3.1120183 -0.87749445 3.0723119 0.82012665 2.8362777 0.9252207 3.2860162 0.8314263 3.364809 0.9514792 3.0622413 0.8970004 3.0488849 -0.89219344 3.0217266 0.8071201 I28R,A40P NA -0.69620466 0.877448208 FALSE
caggagcggatcaaggcggagaggaagcgcatgaggaaccgcatcgctgcctccaagtgccgaaaaaggaagctggagagaagggcccggctggaggaaaaagtgaaaaccttgaaaccgcagaactcggagctggcgtccacggccaacatgctcagggaacaggtggcacagcttaaacagaaagtcatgaactaaataa 7  False 0 10 0 1 0 8 0 37 1 1 0 1 3.16666666666667 NA -0.46603470004337 NA -0.706716604347605 NA -1.41952442714827 NA 0.33346921793077 NA 1.18446616267226 NA 0.699782209681923 -0.646384215558152 0.291760623188304 NA NA 0.127149736567608 0.0380366370943307 NA NA 0.101023374173411 0.138687256284088 NA NA 0.0225706949272739 0.0732504428872063 0.107303564873792 0.0323605309572769 QERIKAERKRMRNRIAASKCRKRKLERRARLEEKVKTLKPQNSELASTANMLREQVAQLKQKVMNAAAAAAAAAAAAAAAAAAAAAAAAAAAAAAAAACAAAAAAAAAAAAAAAAA JDP2 AAAAAAAAAAAAAAAAAAAAAAAAAAAAAAAAACAAAAAAAAAAAAAAAAA False 3 1 1 -1.0080575 -1.0199565 -1.0740528 -1.0486405 -1.0857275 -1.0492272 -1.1370142 -1.0718168 -1.1132628 -1.0085964 -1.0616353 0.043370895 0.17001392 NA 0.9627068 1.056268 1.0164473 1.0241175 1.0146174 1.1973797 0.9771271 1.1665679 0.9684038 1.2949703 1.0933328 1.0351794 1.2554317 1.140936 0.98959255 1.210674 1.1090097 1.2221905 0.92756486 1.0887735 I28R,A40P NA -2.79895 1.143705674 FALSE
caggagcggatcaaggcggagaggaagcgcatgaggaaccgcatcgctgcctccaagtgccgaaaaaggaagctggagagaagggcccggctggaggaaaaagtgaaaaccttgaaaccgcagaactcggagctggcgtccacggccaacatgctcagggaacaggtggcacagcttaaacagaaagtcatgaactaataaa 6  False 23 4 30 8 21 25 1 0 0 0 0 4 18.5 -1.78368828773928 NA NA NA NA -1.34582679645477 0.627069197238784 NA NA NA NA 0.36852628997317 -1.45823435939198 0.317720222577978 -0.0170273450912616 0.0688902100452027 NA NA NA NA NA NA NA NA 0.030285072362634 0.0385758791558645 0.0172574804326842 0.0352398311538147 QERIKAERKRMRNRIAASKCRKRKLERRARLEEKVKTLKPQNSELASTANMLREQVAQLKQKVMNAAAAAAAAAAAAAAAAAAAAAAAAAAAAAAAAAACAAAAAAAAAAAAAAAA JUN AAAAAAAAAAAAAAAAAAAAAAAAAAAAAAAAAACAAAAAAAAAAAAAAAA False 3 1 1 -1.4607261 -1.4567785 -1.4530663 -1.4501005 -1.4540391 -1.4592273 -1.4629467 -1.448222 -1.4522748 -1.4528413 -1.4550222 0.004756995 0.018647421 NA 4.5965114 1.0293243 4.7389846 0.9500027 4.520629 0.9819408 4.604075 0.9570651 4.2089043 1.065266 4.7677526 -0.9386105 4.705858 -1.0741053 4.443328 -0.93448806 4.438401 0.9977446 4.574444 -0.93846214 I28R,A40P NA 0.7295153 0.986700946827 FALSE
caggagcggatcaaggcggagaggaagcgcatgaggaaccgcatcgctgcctccaagtgccgaaaaaggaagctggagagaagggcccggctggaggaaaaagtgaaaaccttgaaaccgcagaactcggagctggcgtccacggccaacatgctcagggaacaggtggcacagcttaaacagaaagtcatgaactaacaga 8  False 0 4 0 0 3 0 0 0 0 0 1 0 1.16666666666667 NA NA NA NA -1.06829911182321 NA NA NA NA NA 0.883303726945091 NA -1.06829911182321 0.883303726945091 NA NA NA NA NA NA NA NA 0.0624645621008686 0.0969677650248728 NA NA 0.0605070166874054 0.0979713344731798 QERIKAERKRMRNRIAASKCRKRKLERRARLEEKVKTLKPQNSELASTANMLREQVAQLKQKVMNAAAAAAAAAAAAAAAAAAAAAAAAAAAAAAAAAAACAAAAAAAAAAAAAAA JUNB AAAAAAAAAAAAAAAAAAAAAAAAAAAAAAAAAAACAAAAAAAAAAAAAAA False 3 1 1 -1.4758596 -1.4757404 -1.4729596 -1.4706739 -1.4730196 -1.4786527 -1.4737606 -1.4748371 -1.472543 -1.4759287 -1.4743974 0.0022672005 0.008887426 NA 6.437294 -1.368438 6.695645 -1.3579446 6.447053 1.2735872 6.564008 -1.2632291 6.0971246 1.3295318 6.851683 -1.215026 6.5303326 -1.3429183 6.420357 -1.3353021 6.3296595 1.3149853 6.601016 -1.2262182 I28R,A40P NA 2.667044 1.302718083 FALSE
caggagcggatcaaggcggagaggaagcgcatgaggaaccgcatcgctgcctccaagtgccgaaaaaggaagctggagagaagggcccggctggaggaaaaagtgaaaaccttgaaaccgcagaactcggagctggcgtccacggccaacatgctcagggaacaggtggcacagcttaaacagaaagtcatgaactaaggaa 6  False 7 1 18 0 0 0 0 0 1 0 0 0 4.33333333333333 NA NA -1.51579212904886 NA NA NA NA NA 0.524828998364821 NA NA NA -1.51579212904886 0.524828998364821 NA NA NA NA 0.011164924858828 0.0587851027961676 NA NA NA NA NA NA 0.0108734798555699 0.058211231053959 QERIKAERKRMRNRIAASKCRKRKLERRARLEEKVKTLKPQNSELASTANMLREQVAQLKQKVMNAAAAAAAAAAAAAAAAAAAAAAAAAAAAAAAAAAAAACAAAAAAAAAAAAA MAF AAAAAAAAAAAAAAAAAAAAAAAAAAAAAAAAAAAAACAAAAAAAAAAAAA False 3 1 1 -1.4734519 -1.4711292 -1.4716201 -1.4692086 -1.4723701 -1.4782205 -1.4732035 -1.4734269 -1.4712965 -1.4749658 -1.4728893 0.0024608115 0.009646381 NA 8.595075 -0.7551122 9.475648 -0.62189204 8.633047 0.7955859 8.584858 -0.79437155 7.537315 0.96886873 8.479083 -0.8993408 8.142563 -0.9399967 8.442792 -0.8181215 7.963686 0.8733263 8.351501 -0.8458315 I28R,A40P NA 4.5901833 0.8312447145 FALSE
caggagcggatcaaggcggagaggaagcgcatgaggaaccgcatcgctgcctccaagtgccgaaaaaggaagctggagagaagggcccggctggaggaaaaagtgaaaaccttgaaaccgcagaactcggagctggcgtccacggccaacatgctcagggaacaggtggcacagcttaaacagaaagtcatgaactaaggga 7  False 0 0 1 7 6 13 0 0 0 0 0 1 4.5 NA NA NA NA NA -1.56446797576131 NA NA NA NA NA 0.653319780879203 -1.56446797576131 0.653319780879203 NA NA NA NA NA NA NA NA NA NA 0.00739857568409569 0.0683869390136775 0.00547461476131306 0.0724627427893098 QERIKAERKRMRNRIAASKCRKRKLERRARLEEKVKTLKPQNSELASTANMLREQVAQLKQKVMNAAAAAAAAAAAAAAAAAAAAAAAAAAAAAAAAAAAAAACAAAAAAAAAAAA MAFA AAAAAAAAAAAAAAAAAAAAAAAAAAAAAAAAAAAAAACAAAAAAAAAAAA False 3 1 1 -1.4743315 -1.4749104 -1.472838 -1.4707434 -1.4710971 -1.4763652 -1.4729428 -1.4720614 -1.4719821 -1.4753916 -1.4732664 0.0018978686 0.007439645 NA 8.864843 -0.77725476 8.920098 -0.8339526 8.28481 0.96350724 8.346428 -1.0142202 8.695835 0.7553548 9.863355 -0.6564199 8.6282 -0.8553705 9.421101 -0.6715672 8.502057 0.88012344 8.887599 -0.8324824 I28R,A40P NA 5.0110598 0.8240253213 FALSE
caggagcggatcaaggcggagaggaagcgcatgaggaaccgcatcgctgcctccaagtgccgaaaaaggaagctggagagaagggcccggctggaggaaaaagtgaaaaccttgaaaccgcagaactcggagctggcgtccacggccaacatgctcagggaacaggtggcacagcttaaacagaaagtcatgaactaacgaa 6  False 0 1 9 23 7 15 0 0 0 3 0 1 9.16666666666667 NA NA NA -1.26339188306417 NA -1.60718931497066 NA NA NA 0.366026008101526 NA 0.642973412910316 -1.34753716700439 0.318094815748271 NA NA NA NA NA NA 0.0358431525010571 0.0428574022559597 NA NA 0.00292667432032467 0.067303922004229 0.0295354221302181 0.0352813790287512 QERIKAERKRMRNRIAASKCRKRKLERRARLEEKVKTLKPQNSELASTANMLREQVAQLKQKVMNAAAAAAAAAAAAAAAAAAAAAAAAAAAAAAAAAAAAAAACAAAAAAAAAAA MAFB AAAAAAAAAAAAAAAAAAAAAAAAAAAAAAAAAAAAAAACAAAAAAAAAAA False 3 1 1 -1.4743491 -1.4749999 -1.4731345 -1.469574 -1.4724134 -1.4766959 -1.4735879 -1.4750586 -1.4715264 -1.4744034 -1.4735743 0.0020277319 0.007948709 NA 9.5064945 -0.7258363 9.288166 -0.81074095 8.165637 1.0619419 9.180544 -0.7660837 8.55282 0.85821474 10.30188 -0.6411042 8.569345 -0.9659357 7.7290564 -1.2539537 8.982265 0.7907691 9.870967 -0.6832974 I28R,A40P NA 5.1843443 0.855787781 FALSE
caggagcggatcaaggcggagaggaagcgcatgaggaaccgcatcgctgcctccaagtgccgaaaaaggaagctggagagaagggcccggctggaggaaaaagtgaaaaccttgaaaccgcagaactcggagctggcgtccacggccaacatgctcagggaacaggtggcacagcttaaacagaaagtcatgaactaagcta 8  False 0 11 2 0 0 1 0 4 0 0 0 0 2.33333333333333 NA -1.10162789562378 NA NA NA NA NA 0.4043844895739 NA NA NA NA -1.10162789562378 0.4043844895739 NA NA 0.0546518074635878 0.0461254750046881 NA NA NA NA NA NA NA NA 0.056810365891418 0.0448521690504239 QERIKAERKRMRNRIAASKCRKRKLERRARLEEKVKTLKPQNSELASTANMLREQVAQLKQKVMNAAAAAAAAAAAAAAAAAAAAAAAAAAAAAAAAAAAAAAAAAAAACAAAAAA NFE2L1 AAAAAAAAAAAAAAAAAAAAAAAAAAAAAAAAAAAAAAAAAAAACAAAAAA False 3 1 1 -1.4759678 -1.4758931 -1.473353 -1.4710929 -1.4733776 -1.4790404 -1.4739292 -1.474978 -1.4725934 -1.475249 -1.4745475 0.0022015544 0.008630093 NA 8.7606325 -1.0659208 8.658363 -1.2232285 8.667735 1.1517968 8.512421 -1.3508756 8.160039 1.1328844 8.524006 -1.2559414 8.682785 -1.1216257 8.778143 -1.0403564 8.863051 0.95331275 9.975044 -0.7291968 I28R,A40P NA 4.927849 1.1025139082 FALSE
caggagcggatcaaggcggagaggaagcgcatgaggaaccgcatcgctgcctccaagtgccgaaaaaggaagctggagagaagggcccggctggaggaaaaagtgaaaaccttgaaaccgcagaactcggagctggcgtccacggccaacatgctcagggaacaggtggcacagcttaaacagaaagtcatgaactaatata 7  False 33 0 14 7 17 11 2 0 1 0 2 0 13.6666666666667 -1.68796497965574 NA -1.44475022651736 NA -1.37187878949153 NA 0.452641146172861 NA 0.533883441003375 NA 0.482656467043193 NA -1.51368940850067 0.28080774817276 -0.0065111232306842 0.0497274364173171 NA NA 0.0191221939048625 0.0597992737793407 NA NA 0.0291380381063672 0.0529853067028766 NA NA 0.0111067023948236 0.0311456965250687 QERIKAERKRMRNRIAASKCRKRKLERRARLEEKVKTLKPQNSELASTANMLREQVAQLKQKVMNAAAAAAAAAAAAAAAAAAAAAAAAAAAAAAAAAAAAAAAAAAAAACAAAAA NFE2L2 AAAAAAAAAAAAAAAAAAAAAAAAAAAAAAAAAAAAAAAAAAAAACAAAAA False 3 1 1 -1.4741758 -1.4751035 -1.4723363 -1.4705294 -1.4717721 -1.477227 -1.4733014 -1.4745835 -1.470878 -1.4742026 -1.473411 0.0020705645 0.008116613 NA 9.469578 -0.7188084 9.224527 -0.82903224 9.518822 0.77437353 8.806499 -0.9090946 8.81299 0.7819358 9.679909 -0.7083632 8.933556 -0.8708425 8.724665 -0.91712505 9.206299 0.7311626 9.651098 -0.68921506 I28R,A40P NA 5.372421 0.7929952919 FALSE
caggagcggatcaaggcggagaggaagcgcatgaggaaccgcatcgctgcctccaagtgccgaaaaaggaagctggagagaagggcccggctggaggaaaaagtgaaaaccttgaaaccgcagaactcggagctggcgtccacggccaacatgctcagggaacaggtggcacagcttaaacagaaagtcatgaactaaagaa 6  False 13 11 0 0 7 3 0 1 0 0 0 0 5.66666666666667 NA -1.48143153014168 NA NA NA NA NA 0.608960453230313 NA NA NA NA -1.48143153014168 0.608960453230313 NA NA 0.0113301086785913 0.0694601076166775 NA NA NA NA NA NA NA NA 0.014684574075535 0.0675426429487655 QERIKAERKRMRNRIAASKCRKRKLERRARLEEKVKTLKPQNSELASTANMLREQVAQLKQKVMNAAAAAAAAAAAAAAAAAAAAAAAAAAAAAAAAAAAAAAAAAAAAAAACAAA NFIL3 AAAAAAAAAAAAAAAAAAAAAAAAAAAAAAAAAAAAAAAAAAAAAAACAAA False 3 1 1 -1.4760953 -1.4755261 -1.4733453 -1.4707457 -1.4732246 -1.4788893 -1.4737793 -1.4748776 -1.4727308 -1.4757771 -1.4744991 0.0022445582 0.008798668 NA 7.5235047 -1.4708381 8.9194145 -0.9367253 8.138655 1.2152969 8.883975 -0.953555 8.02293 1.0718675 8.667065 -1.0536802 8.661112 -1.0207493 8.285589 -1.0505561 8.073979 1.1028965 9.0984535 -0.8622173 I28R,A40P NA 4.5970945 1.0738381861 FALSE
caggagcggatcaaggcggagaggaagcgcatgaggaaccgcatcgctgcctccaagtgccgaaaaaggaagctggagagaagggcccggctggaggaaaaagtgaaaaccttgaaaccgcagaactcggagctggcgtccacggccaacatgctcagggaacaggtggcacagcttaaacagaaagtcatgaactaattta 7  False 8 13 0 0 31 1 0 0 0 0 2 0 8.83333333333333 NA NA NA NA -1.54700198919219 NA NA NA NA NA 0.440513315141175 NA -1.5470019891922 0.440513315141175 NA NA NA NA NA NA NA NA 0.00991327457264132 0.0483588943756291 NA NA 0.00741184876120263 0.0488593855330445 QERIKAERKRMRNRIAASKCRKRKLERRARLEEKVKTLKPQNSELASTANMLREQVAQLKQKVMNAAAAAAAAAAAAAAAAAAAAAAAAAAAAAAAAAAAAAAAAAAAAAAAACAA NRL AAAAAAAAAAAAAAAAAAAAAAAAAAAAAAAAAAAAAAAAAAAAAAAACAA False 3 1 1 -1.4735137 -1.4741049 -1.471789 -1.4675307 -1.4704698 -1.475833 -1.472547 -1.4720656 -1.4707489 -1.4729445 -1.4721547 0.0022680399 0.008890716 NA 7.832665 -0.83161306 8.00313 -0.8570775 7.479804 -0.93133974 8.299648 -0.7453526 7.427432 -0.8535969 8.421814 -0.74748534 7.7843933 -0.9082538 7.8940845 -0.8016447 7.585965 -0.87942934 8.079506 -0.76843095 I28R,A40P NA 4.050471 0.832422374 FALSE
caggagcggatcaaggcggagaggaagcgcatgaggaaccgcatcgctgcctccaagtgccgaaaaaggaagctggagagaagggcccggctggaggaaaaagtgaaaaccttgaaaccgcagaactcggagctggcgtccacggccaacatgctcagggaacaggtggcacagcttaaacagaaagtcatgaactaatgta 6  False 0 4 1 33 11 9 0 1 0 3 0 1 9.66666666666667 NA -1.20428281359729 NA -1.36205602361041 NA -1.45468738560027 NA 0.73054447706119 NA 0.344625282597099 NA 0.686682719565411 -1.3540671229924 0.283816775980788 NA NA 0.0429426371685437 0.0833283963289617 NA NA 0.0242907254438625 0.0403516253952667 NA NA 0.0188899750630119 0.0718792399052568 0.0288111542677819 0.0314794418278751 QERIKAERKRMRNRIAASKCRKRKLERRARLEEKVKTLKPQNSELASTANMLREQVAQLKQKVMNAAAAAAAAAAAAAAAAAAAAAAAAAAAAAAAAAAAAAAAAAAAAAAAAACA TEF AAAAAAAAAAAAAAAAAAAAAAAAAAAAAAAAAAAAAAAAAAAAAAAAACA False 3 1 1 -1.475835 -1.475311 -1.4727159 -1.4699005 -1.4725152 -1.4787761 -1.4736915 -1.474304 -1.4726002 -1.4755304 -1.474118 0.0024245614 0.009504281 NA 8.358907 -1.0431294 9.29937 0.85316026 8.888117 0.87711656 9.555981 0.7610004 8.492283 0.87542 8.768404 0.98828524 8.829992 -0.9674684 9.158094 0.8308949 8.224677 1.0295444 9.389074 0.8027884 I28R,A40P NA 5.0661163 0.9028807825 FALSE
caggagcggatcaaggcggagaggaagcgcatgaggaaccgcatcgctgcctccaagtgccgaaaaaggaagctggagagacgggcccggctggaggaaaaagtgaaaaccttgaaagctcagaactcggagctggcgtccacggccaacatgctcagtgaacaggtggcacagcttaaacagaaagtcatgaactaacata 8  False 3 1 18 2 14 0 1 0 1 0 0 1 6.33333333333333 -1.19664458519166 NA -1.51579212904886 NA NA NA 0.804458967069977 NA 0.524828998364821 NA NA NA -1.4205094762036 0.439556861570113 0.047465639339003 0.0883783599293815 NA NA 0.011164924858828 0.0587851027961676 NA NA NA NA NA NA 0.0214417231071637 0.0487533008083228 QERIKAERKRMRNRIAASKCRKRKLERRARLEEKVKTLKAQNSELASTANMLSEQVAQLKQKVMNCAAAAAAAAAAAAAAAAAAAAAAAAAAAAAAAAAAAAAAAAAAAAAAAAAA ATF1 CAAAAAAAAAAAAAAAAAAAAAAAAAAAAAAAAAAAAAAAAAAAAAAAAAA False 3 1 1 -1.4761229 -1.4759344 -1.4734336 -1.4711106 -1.473546 -1.47908 -1.4740323 -1.475166 -1.472967 -1.4764619 -1.4747856 0.0022422452 0.008789602 NA 3.5382357 -4.8720045 4.614129 -2.91013 3.5618274 5.4176702 3.6619473 -4.8732057 3.4416037 -4.474987 3.6314926 -5.486509 3.7958415 -4.648676 3.6081328 -4.6186824 4.0061584 -3.4299583 4.122353 -3.374235 I28R,R53S NA 3.2070172 4.410605744 FALSE
caggagcggatcaaggcggagaggaagcgcatgaggaaccgcatcgctgcctccaagtgccgaaaaaggaagctggagagacgggcccggctggaggaaaaagtgaaaaccttgaaagctcagaactcggagctggcgtccacggccaacatgctcagtgaacaggtggcacagcttaaacagaaagtcatgaactaagtca 8  False 0 1 0 10 1 2 0 0 0 1 0 0 2.33333333333333 NA NA NA -1.33600796446815 NA NA NA NA NA 0.603382674853772 NA NA -1.33600796446815 0.603382674853772 NA NA NA NA NA NA 0.0273406511976009 0.0706491162871472 NA NA NA NA 0.0308141797346873 0.0669239855444372 QERIKAERKRMRNRIAASKCRKRKLERRARLEEKVKTLKAQNSELASTANMLSEQVAQLKQKVMNACAAAAAAAAAAAAAAAAAAAAAAAAAAAAAAAAAAAAAAAAAAAAAAAAA ATF2 ACAAAAAAAAAAAAAAAAAAAAAAAAAAAAAAAAAAAAAAAAAAAAAAAAA False 3 1 1 -1.4665277 -1.4649391 -1.461378 -1.4617298 -1.4601352 -1.4671215 -1.4650525 -1.4675461 -1.4639671 -1.4662235 -1.464462 0.002592147 0.010161216 NA 4.409817 -1.180891 4.953197 -1.0219271 4.38562 1.1328377 4.7187715 -1.1061058 4.451823 1.0920987 4.7545466 -1.0487823 4.735341 -1.1121647 4.2375154 -1.2805731 4.125967 1.2766776 4.559154 -1.1266428 I28R,R53S NA 3.9420204 1.1378701076 FALSE
caggagcggatcaaggcggagaggaagcgcatgaggaaccgcatcgctgcctccaagtgccgaaaaaggaagctggagagacgggcccggctggaggaaaaagtgaaaaccttgaaagctcagaactcggagctggcgtccacggccaacatgctcagtgaacaggtggcacagcttaaacagaaagtcatgaactaacaaa 7  False 3 9 12 6 16 4 35 27 93 71 34 30 8.33333333333333 -0.171968259122618 -0.523491919905152 -0.119893348000934 -0.0314195788810869 -0.52833648950353 -0.197198419610161 0.5510700833215 0.354038251009854 0.233887784244557 0.444107167578498 0.318807902976888 0.58335082990236 -0.27155491403862 0.145249733747495 0.160037214600676 0.0605409003612551 0.120595969974419 0.0403828112073873 0.167516905394604 0.0261973280486053 0.180092827223435 0.051999800845811 0.121740853014293 0.0349982558443989 0.150518962496714 0.0610628650711053 0.148877630225609 0.0161103251498006 QERIKAERKRMRNRIAASKCRKRKLERRARLEEKVKTLKAQNSELASTANMLSEQVAQLKQKVMNAACAAAAAAAAAAAAAAAAAAAAAAAAAAAAAAAAAAAAAAAAAAAAAAAA ATF3 AACAAAAAAAAAAAAAAAAAAAAAAAAAAAAAAAAAAAAAAAAAAAAAAAA False 3 1 1 -0.7905864 -0.81107503 -0.7503735 -0.7564851 -0.73032695 -0.7466014 -0.8480587 -0.71625227 -0.7360525 -0.7127307 -0.75985426 0.04369729 0.17129338 NA 0.59042513 0.76433825 0.65571904 0.74327826 0.45419264 -0.7622614 0.49735117 0.732386 0.39298448 0.7646018 0.49267042 -0.6927732 0.73465073 0.79516053 0.34912723 0.7352906 0.4224702 0.76453894 0.37194937 0.69381607 I28R,R53S NA -0.09500112 0.744844505 FALSE
caggagcggatcaaggcggagaggaagcgcatgaggaaccgcatcgctgcctccaagtgccgaaaaaggaagctggagagacgggcccggctggaggaaaaagtgaaaaccttgaaagctcagaactcggagctggcgtccacggccaacatgctcagtgaacaggtggcacagcttaaacagaaagtcatgaactaattaa 6  False 0 12 0 1 5 5 0 193 0 0 58 66 3.83333333333333 NA -0.0634486839338152 NA NA -0.0335997092188838 -0.0284295823222461 NA 0.296819175462848 NA NA 0.547240934169028 0.518681629996273 -0.050962008185411 0.233083258272212 NA NA 0.173070071550943 0.0338562081675037 NA NA NA NA 0.176052318477843 0.0600752931271089 0.168185019029529 0.0542935481768743 0.173344617856805 0.0258523508502132 QERIKAERKRMRNRIAASKCRKRKLERRARLEEKVKTLKAQNSELASTANMLSEQVAQLKQKVMNAAACAAAAAAAAAAAAAAAAAAAAAAAAAAAAAAAAAAAAAAAAAAAAAAA ATF4 AAACAAAAAAAAAAAAAAAAAAAAAAAAAAAAAAAAAAAAAAAAAAAAAAA False 3 1 1 -1.2777514 -1.317228 -1.3057288 -1.2223413 -1.1743658 -1.2213451 -1.2974857 -1.2615285 -1.2276844 -1.1964883 -1.2501947 0.048820533 0.19137649 NA 1.9816781 -1.0418731 2.1167216 -1.0882503 1.9115626 -1.17256 2.040009 0.8789332 1.7718529 0.88987327 2.013947 -0.8762594 2.1049585 1.0387791 1.9062991 1.0314865 1.8543892 0.97990066 1.939435 -0.8558752 I28R,R53S NA 1.3729302 0.9853790727 FALSE
caggagcggatcaaggcggagaggaagcgcatgaggaaccgcatcgctgcctccaagtgccgaaaaaggaagctggagagacgggcccggctggaggaaaaagtgaaaaccttgaaagctcagaactcggagctggcgtccacggccaacatgctcagtgaacaggtggcacagcttaaacagaaagtcatgaactaagcga 8  False 1 11 23 32 28 31 0 3 1 0 2 0 21 NA -1.18044427096745 -1.585083677055 NA -1.5173327371229 NA NA 0.43192686583392 0.517833702097291 NA 0.446221511931795 NA -1.40727315870906 0.266201664101437 NA NA 0.0456617426994696 0.0492670524402863 0.00340370971039422 0.0580015729007967 NA NA 0.0131703207905595 0.0489855317011874 NA NA 0.0229098247905282 0.0295256676445792 QERIKAERKRMRNRIAASKCRKRKLERRARLEEKVKTLKAQNSELASTANMLSEQVAQLKQKVMNAAAACAAAAAAAAAAAAAAAAAAAAAAAAAAAAAAAAAAAAAAAAAAAAAA ATF5 AAAACAAAAAAAAAAAAAAAAAAAAAAAAAAAAAAAAAAAAAAAAAAAAAA False 3 1 1 -1.4695166 -1.4690118 -1.4649699 -1.4617943 -1.4661872 -1.4710152 -1.466352 -1.4607606 -1.4642469 -1.4631655 -1.4657018 0.0033857445 0.013272119 NA 5.313531 -1.0506134 6.155603 -0.897829 5.1276064 1.0383021 6.4257603 -0.8133512 5.020807 1.0885619 5.7843895 -0.930547 5.489933 -0.9879068 6.23765 -0.76722527 5.4598675 0.970585 6.382078 -0.7636189 I28R,R53S NA 5.148567 0.9308540464 FALSE
caggagcggatcaaggcggagaggaagcgcatgaggaaccgcatcgctgcctccaagtgccgaaaaaggaagctggagagacgggcccggctggaggaaaaagtgaaaaccttgaaagctcagaactcggagctggcgtccacggccaacatgctcagtgaacaggtggcacagcttaaacagaaagtcatgaactaatgga 6  False 24 21 16 30 23 19 0 0 3 1 3 2 22.1666666666667 NA NA -1.17193985338944 -1.63625624779311 -1.34180099350473 -1.47082861888184 NA NA 0.345793559137025 0.535831950441138 0.40257717357079 0.482949477151415 -1.34889385032529 0.211744427896184 NA NA NA NA 0.0496791674679689 0.0387316820973229 -0.00781494203977878 0.0627397095653421 0.0324399336658946 0.0441943213646334 0.0172003743983158 0.0505532472875606 0.0293849460580003 0.0234855616878188 QERIKAERKRMRNRIAASKCRKRKLERRARLEEKVKTLKAQNSELASTANMLSEQVAQLKQKVMNAAAAACAAAAAAAAAAAAAAAAAAAAAAAAAAAAAAAAAAAAAAAAAAAAA ATF6 AAAAACAAAAAAAAAAAAAAAAAAAAAAAAAAAAAAAAAAAAAAAAAAAAA False 3 1 1 -1.4655701 -1.4703813 -1.4627696 -1.4623632 -1.4665902 -1.4694636 -1.4678816 -1.4669087 -1.4600834 -1.4678618 -1.4659872 0.0033035914 0.012950079 NA 6.3204913 -0.80877334 5.9710364 -0.9626138 6.540903 0.77843356 6.461644 -0.8186387 5.462401 1.0109104 6.282239 -0.8286521 5.9707046 -0.9457034 5.7782407 -0.9251499 6.791667 0.72244847 6.24976 -0.8499236 I28R,R53S NA 5.591754 0.86512472328 FALSE
caggagcggatcaaggcggagaggaagcgcatgaggaaccgcatcgctgcctccaagtgccgaaaaaggaagctggagagacgggcccggctggaggaaaaagtgaaaaccttgaaagctcagaactcggagctggcgtccacggccaacatgctcagtgaacaggtggcacagcttaaacagaaagtcatgaactaaacaa 7  False 0 0 0 1 3 24 0 0 1 0 0 5 4.66666666666667 NA NA NA NA NA -1.26702249777788 NA NA NA NA NA 0.349011345741503 -1.26702249777788 0.349011345741503 NA NA NA NA NA NA NA NA NA NA 0.0385339956699611 0.0365331317294353 0.0384656794677136 0.038710475508614 QERIKAERKRMRNRIAASKCRKRKLERRARLEEKVKTLKAQNSELASTANMLSEQVAQLKQKVMNAAAAAACAAAAAAAAAAAAAAAAAAAAAAAAAAAAAAAAAAAAAAAAAAAA ATF6B AAAAAACAAAAAAAAAAAAAAAAAAAAAAAAAAAAAAAAAAAAAAAAAAAA False 3 1 1 -1.4721946 -1.4730161 -1.467898 -1.4682007 -1.4711987 -1.4753242 -1.4702944 -1.4649376 -1.4661889 -1.470017 -1.4699268 0.003189197 0.012501652 NA 4.549961 -1.3415048 4.520183 -1.4141649 4.627618 1.2426001 4.727039 -1.3525879 4.0270596 1.6416059 4.622245 -1.3303667 4.908333 -1.2521416 5.1318583 -0.99974144 4.9276495 1.1267554 4.7038193 -1.1908362 I28R,R53S NA 4.083421 1.2892304913 FALSE
caggagcggatcaaggcggagaggaagcgcatgaggaaccgcatcgctgcctccaagtgccgaaaaaggaagctggagagacgggcccggctggaggaaaaagtgaaaaccttgaaagctcagaactcggagctggcgtccacggccaacatgctcagtgaacaggtggcacagcttaaacagaaagtcatgaactaactaa 7  False 14 10 11 77 37 6 1 1 0 5 0 2 25.8333333333333 -1.6406116842688 -1.45531936110206 NA -1.45401313393412 NA -1.12670757045955 0.646299234288359 0.616554341821863 NA 0.256530822186073 NA 0.618352360781452 -1.43624039756123 0.209263153505946 -0.00130886089679327 0.071002833815204 0.0143085517974765 0.0703262924666133 NA NA 0.0135236138719836 0.0300367853489555 NA NA 0.0532216090838903 0.0647266873334476 0.0196969332790606 0.0232103519770588 QERIKAERKRMRNRIAASKCRKRKLERRARLEEKVKTLKAQNSELASTANMLSEQVAQLKQKVMNAAAAAAAACAAAAAAAAAAAAAAAAAAAAAAAAAAAAAAAAAAAAAAAAAA BACH1 AAAAAAAACAAAAAAAAAAAAAAAAAAAAAAAAAAAAAAAAAAAAAAAAAA False 3 1 1 -1.4562278 -1.4670694 -1.4519148 -1.450695 -1.4525797 -1.4589007 -1.4576466 -1.4523585 -1.4585042 -1.4499695 -1.4555866 0.005211395 0.020428669 NA 6.056775 -0.7384144 5.1547337 -1.0239766 5.4771514 0.80029154 5.6699395 -0.78227496 5.294732 0.8330188 5.3078613 -0.83999205 5.247318 -0.88822186 5.3747325 -0.804006 4.7546177 1.0074649 6.2045474 -0.67314315 I28R,R53S NA 4.8630857 0.83908040332 FALSE
caggagcggatcaaggcggagaggaagcgcatgaggaaccgcatcgctgcctccaagtgccgaaaaaggaagctggagagacgggcccggctggaggaaaaagtgaaaaccttgaaagctcagaactcggagctggcgtccacggccaacatgctcagtgaacaggtggcacagcttaaacagaaagtcatgaactaatcta 7  False 0 4 12 0 30 24 0 0 1 0 5 0 11.6666666666667 NA NA -1.40117470382906 NA -1.27034876830542 NA NA NA 0.540574756039664 NA 0.329360829861769 NA -1.30576634243485 0.281266651081514 NA NA NA NA 0.0240030057285416 0.0605487553123263 NA NA 0.0402838523229502 0.0361567404101063 NA NA 0.034168419026174 0.0311965955861648 QERIKAERKRMRNRIAASKCRKRKLERRARLEEKVKTLKAQNSELASTANMLSEQVAQLKQKVMNAAAAAAAAACAAAAAAAAAAAAAAAAAAAAAAAAAAAAAAAAAAAAAAAAA BACH2 AAAAAAAAACAAAAAAAAAAAAAAAAAAAAAAAAAAAAAAAAAAAAAAAAA False 3 1 1 -1.4744877 -1.4744047 -1.46863 -1.469718 -1.4680678 -1.4730315 -1.4702731 -1.4711316 -1.4683019 -1.4684569 -1.4706503 0.0025124482 0.009848798 NA 4.8857703 -1.4289539 4.7735286 -1.4744207 6.01314 0.9799395 5.270418 1.3531338 5.247001 1.0980812 6.1039376 -0.92915154 5.7723317 1.0637416 5.3896847 -1.1251874 5.617957 1.0549943 7.0180492 0.7671454 I28R,R53S NA 5.0180264 1.12747493771 FALSE
caggagcggatcaaggcggagaggaagcgcatgaggaaccgcatcgctgcctccaagtgccgaaaaaggaagctggagagacgggcccggctggaggaaaaagtgaaaaccttgaaagctcagaactcggagctggcgtccacggccaacatgctcagtgaacaggtggcacagcttaaacagaaagtcatgaactaaacta 8  False 15 4 9 24 11 19 33 6 2 45 6 32 13.6666666666667 -0.65277783528002 -0.713393737164102 -1.12391256385108 -0.534919262535976 -0.924744167894577 -0.643099723109271 0.265832875988293 0.550776917411137 0.434680358677874 0.234421088082733 0.427919937677634 0.285539118648058 -0.685423578866482 0.130562139645632 0.107215177034358 0.0292045642560565 0.0989351205819203 0.0628234949465436 0.055058613270945 0.0486877242834655 0.121138851274927 0.0274479918007759 0.0782238096239981 0.0469764121902799 0.103843771968309 0.0298891092302844 0.102973527080871 0.0144812556118099 QERIKAERKRMRNRIAASKCRKRKLERRARLEEKVKTLKAQNSELASTANMLSEQVAQLKQKVMNAAAAAAAAAACAAAAAAAAAAAAAAAAAAAAAAAAAAAAAAAAAAAAAAAA BATF AAAAAAAAAACAAAAAAAAAAAAAAAAAAAAAAAAAAAAAAAAAAAAAAAA False 3 1 1 -0.53399646 -0.55411404 -0.5165559 -0.53995156 -0.5291223 -0.5490299 -0.6002379 -0.46342242 -0.49261236 -0.48404562 -0.52630883 0.03941161 0.15449353 NA -0.20566136 -0.67549956 -0.16114223 -0.6851399 -0.2720253 -0.7120695 -0.19514698 -0.7008822 -0.2080642 -0.78256917 -0.15824735 -0.69739187 0.0016029477 -0.75939703 -0.4841075 -0.67931414 -0.33740413 -0.6988256 -0.41774303 -0.6390232 I28R,R53S NA -0.834949 0.70301121 FALSE
caggagcggatcaaggcggagaggaagcgcatgaggaaccgcatcgctgcctccaagtgccgaaaaaggaagctggagagacgggcccggctggaggaaaaagtgaaaaccttgaaagctcagaactcggagctggcgtccacggccaacatgctcagtgaacaggtggcacagcttaaacagaaagtcatgaactaaaaca 8  False 0 6 0 11 0 8 0 209 0 204 0 204 4.16666666666667 NA 0.148273249936946 NA 0.091374285824478 NA 0.168147611903623 NA 0.41629419799459 NA 0.327890130488906 NA 0.40943708449211 0.128751319750918 0.218026871791001 NA NA 0.197219797914064 0.0474839369937977 NA NA 0.194470565246878 0.0383921330918767 NA NA 0.188761944734906 0.0428582598393374 0.193277460913442 0.024182376830054 QERIKAERKRMRNRIAASKCRKRKLERRARLEEKVKTLKAQNSELASTANMLSEQVAQLKQKVMNAAAAAAAAAAAACAAAAAAAAAAAAAAAAAAAAAAAAAAAAAAAAAAAAAA BATF3 AAAAAAAAAAAACAAAAAAAAAAAAAAAAAAAAAAAAAAAAAAAAAAAAAA False 3 1 1 -0.054461718 -0.047636747 -0.018425584 -0.0055128336 -0.013232946 -0.03615105 -0.07027042 0.0018556118 -0.010535598 -0.007011652 -0.026138294 0.024396434 0.09563403 NA -1.9573303 0.7303225 -1.9637485 0.76337874 -2.122811 -0.7593894 -2.149373 0.77395785 -2.026737 -0.8033745 -2.1748295 0.6925307 -1.9204702 0.73090553 -2.3153281 0.7454422 -2.08339 -0.7727252 -2.2545862 0.73079693 I28R,R53S NA -2.6880155 0.750282386 FALSE
caggagcggatcaaggcggagaggaagcgcatgaggaaccgcatcgctgcctccaagtgccgaaaaaggaagctggagagacgggcccggctggaggaaaaagtgaaaaccttgaaagctcagaactcggagctggcgtccacggccaacatgctcagtgaacaggtggcacagcttaaacagaaagtcatgaactaaatca 8  False 1 1 0 0 30 2 0 0 0 0 3 0 5.66666666666667 NA NA NA NA -1.4192524134459 NA NA NA NA NA 0.383680951848783 NA -1.4192524134459 0.383680951848783 NA NA NA NA NA NA NA NA 0.0239374323624384 0.0421199223420746 NA NA 0.0215811497982682 0.0425558431577883 QERIKAERKRMRNRIAASKCRKRKLERRARLEEKVKTLKAQNSELASTANMLSEQVAQLKQKVMNAAAAAAAAAAAAACAAAAAAAAAAAAAAAAAAAAAAAAAAAAAAAAAAAAA CEBPA AAAAAAAAAAAAACAAAAAAAAAAAAAAAAAAAAAAAAAAAAAAAAAAAAA False 3 1 1 -1.46815 -1.4660506 -1.4652338 -1.4648747 -1.4652283 -1.4696312 -1.4677459 -1.4649897 -1.462431 -1.4621706 -1.4656506 0.0023690101 0.00928652 NA 5.8014126 -0.92971534 6.3326306 0.8162471 5.5994096 0.95650005 5.4135923 1.0399063 5.054566 1.0569477 5.4863143 0.95209175 5.8400083 0.9631187 6.146136 0.83559185 5.94189 0.8598434 6.5311565 0.7350532 I28R,R53S NA 5.223556 0.9145015403 FALSE
caggagcggatcaaggcggagaggaagcgcatgaggaaccgcatcgctgcctccaagtgccgaaaaaggaagctggagagacgggcccggctggaggaaaaagtgaaaaccttgaaagctcagaactcggagctggcgtccacggccaacatgctcagtgaacaggtggcacagcttaaacagaaagtcatgaactaatcaa 6  False 0 4 19 0 0 0 0 17 1 0 0 0 3.83333333333333 NA -0.428066192065419 -1.53107592429256 NA NA NA NA 0.523016734201622 0.523143982107088 NA NA NA -0.979436895546164 0.36987366014821 NA NA 0.1314805541703 0.0596570737069326 0.00945301588025488 0.0585963673142627 NA NA NA NA NA NA 0.0703631393860111 0.0410244120632495 QERIKAERKRMRNRIAASKCRKRKLERRARLEEKVKTLKAQNSELASTANMLSEQVAQLKQKVMNAAAAAAAAAAAAAACAAAAAAAAAAAAAAAAAAAAAAAAAAAAAAAAAAAA CEBPB AAAAAAAAAAAAAACAAAAAAAAAAAAAAAAAAAAAAAAAAAAAAAAAAAA False 3 1 1 -1.4595903 -1.4533342 -1.4520056 -1.439396 -1.4465059 -1.4513006 -1.4591993 -1.439224 -1.4548348 -1.4615227 -1.4516914 0.007900414 0.030969623 NA 3.9738998 -1.1725204 4.3964663 -0.9859574 3.9445097 1.1123319 4.5774455 -0.87131345 3.981311 1.0430447 4.2886367 -0.96407133 4.029654 -1.181548 4.2654934 -0.9046606 3.7326674 1.2221615 3.950417 -1.2039356 I28R,R53S NA 3.522895 1.06615448174 FALSE
caggagcggatcaaggcggagaggaagcgcatgaggaaccgcatcgctgcctccaagtgccgaaaaaggaagctggagagacgggcccggctggaggaaaaagtgaaaaccttgaaagctcagaactcggagctggcgtccacggccaacatgctcagtgaacaggtggcacagcttaaacagaaagtcatgaactaagcaa 7  False 2 0 5 0 0 0 2 0 1 0 0 0 1.16666666666667 -0.88001679397193 NA -1.15369601693506 NA NA NA 0.785098544978153 NA 0.602227981836421 NA NA NA -1.05231534850011 0.47783816459671 0.0822505644147753 0.0862514119779552 NA NA 0.0517226250602676 0.0674544164466571 NA NA NA NA NA NA 0.0622798503966928 0.0529992586011864 QERIKAERKRMRNRIAASKCRKRKLERRARLEEKVKTLKAQNSELASTANMLSEQVAQLKQKVMNAAAAAAAAAAAAAAACAAAAAAAAAAAAAAAAAAAAAAAAAAAAAAAAAAA CEBPD AAAAAAAAAAAAAAACAAAAAAAAAAAAAAAAAAAAAAAAAAAAAAAAAAA False 3 1 1 -1.4332123 -1.4312813 -1.4374213 -1.4382358 -1.4385188 -1.4354112 -1.4379678 -1.4374051 -1.436516 -1.4359057 -1.4361875 0.0023456072 0.00919478 NA 6.3543773 -0.5807748 7.038947 -0.5172576 5.701532 0.67700124 6.0647874 -0.6515945 5.3544574 0.72635317 6.1597185 -0.59629536 6.006069 -0.6427585 5.875453 -0.6481863 5.8519793 0.65842545 6.3791037 -0.5866899 I28R,R53S NA 5.4874873 0.628533684 FALSE
caggagcggatcaaggcggagaggaagcgcatgaggaaccgcatcgctgcctccaagtgccgaaaaaggaagctggagagacgggcccggctggaggaaaaagtgaaaaccttgaaagctcagaactcggagctggcgtccacggccaacatgctcagtgaacaggtggcacagcttaaacagaaagtcatgaactaataca 7  False 6 0 2 14 0 0 2 0 1 18 0 0 3.66666666666667 -1.19664458519166 NA -0.89467771341147 -0.638032932733469 NA NA 0.569517783758481 NA 0.737465190370469 0.312330951837698 NA NA -0.782642503625189 0.256723563481658 0.047465639339003 0.0625675761468793 NA NA 0.0807347750103722 0.0826020802196382 0.1090654358784 0.0365703336473897 NA NA NA NA 0.0921905228841161 0.0284744073162635 QERIKAERKRMRNRIAASKCRKRKLERRARLEEKVKTLKAQNSELASTANMLSEQVAQLKQKVMNAAAAAAAAAAAAAAAACAAAAAAAAAAAAAAAAAAAAAAAAAAAAAAAAAA CEBPE AAAAAAAAAAAAAAAACAAAAAAAAAAAAAAAAAAAAAAAAAAAAAAAAAA False 3 1 1 -1.440124 -1.4414147 -1.4285092 -1.4204886 -1.4249704 -1.4295255 -1.443806 -1.4300361 -1.4255551 -1.427625 -1.4312054 0.00783495 0.030713007 NA 3.430952 -1.1279981 3.599835 -1.0845661 3.4083188 1.0660962 3.6921754 -0.95057005 3.285428 -1.0818352 3.6771908 -0.9635463 3.5268662 -1.1456221 3.3753362 -1.0741974 3.3451133 -1.0713536 3.576212 -0.99320555 I28R,R53S NA 2.9005876 1.0558990648 FALSE
caggagcggatcaaggcggagaggaagcgcatgaggaaccgcatcgctgcctccaagtgccgaaaaaggaagctggagagacgggcccggctggaggaaaaagtgaaaaccttgaaagctcagaactcggagctggcgtccacggccaacatgctcagtgaacaggtggcacagcttaaacagaaagtcatgaactaacaca 8  False 13 1 7 10 22 25 2 0 0 0 1 0 13 -1.41948335099647 NA NA NA -1.64908460966687 NA 0.495708840615714 NA NA NA 0.598853274396706 NA -1.5128382838567 0.381858033538153 0.0229844346328799 0.0544588799795193 NA NA NA NA NA NA -0.00129320316921844 0.0657412188182528 NA NA 0.0112011045971801 0.0423536547891898 QERIKAERKRMRNRIAASKCRKRKLERRARLEEKVKTLKAQNSELASTANMLSEQVAQLKQKVMNAAAAAAAAAAAAAAAAACAAAAAAAAAAAAAAAAAAAAAAAAAAAAAAAAA CREB3 AAAAAAAAAAAAAAAAACAAAAAAAAAAAAAAAAAAAAAAAAAAAAAAAAA False 3 1 1 -1.471554 -1.4716915 -1.4690093 -1.4651039 -1.4688007 -1.467578 -1.466648 -1.4656655 -1.4647355 -1.4696035 -1.468039 0.0025160534 0.00986293 NA 5.0318646 -1.1829392 5.4841857 -1.0972506 5.146469 1.1609883 5.424317 -1.0447772 4.6844797 1.2606862 5.9209976 -0.84878683 5.60081 -0.97539735 5.912615 -0.88028276 5.625392 0.9523242 5.429432 -1.0201969 I28R,R53S NA 4.834901 1.0423629519 FALSE
caggagcggatcaaggcggagaggaagcgcatgaggaaccgcatcgctgcctccaagtgccgaaaaaggaagctggagagacgggcccggctggaggaaaaagtgaaaaccttgaaagctcagaactcggagctggcgtccacggccaacatgctcagtgaacaggtggcacagcttaaacagaaagtcatgaactaaacga 8  False 11 0 15 1 15 28 3 0 1 0 1 1 11.6666666666667 -1.25447929150442 NA -1.46425322475376 NA -1.53744388577158 -1.79352440062424 0.446150786422681 NA 0.531183314178551 NA 0.62425197183883 0.610687753183801 -1.46547303145173 0.269039599098551 0.0411118827148017 0.0490144014788642 NA NA 0.0169376999844955 0.0594968376840516 NA NA 0.010962548902977 0.0685294499219792 -0.0165781478382064 0.0639243864270845 0.0164546055665725 0.0298404362460624 QERIKAERKRMRNRIAASKCRKRKLERRARLEEKVKTLKAQNSELASTANMLSEQVAQLKQKVMNAAAAAAAAAAAAAAAAAAACAAAAAAAAAAAAAAAAAAAAAAAAAAAAAAA CREB3L2 AAAAAAAAAAAAAAAAAAACAAAAAAAAAAAAAAAAAAAAAAAAAAAAAAA False 3 1 1 -1.4739608 -1.4741354 -1.4701005 -1.4697368 -1.4709098 -1.4751774 -1.4715904 -1.4724157 -1.4711189 -1.475729 -1.4724876 0.002136061 0.008373359 NA 4.7518954 -1.4103714 4.9072404 -1.4012223 5.609009 1.1158556 4.818022 -1.4830081 4.438326 -1.4633096 5.3477025 -1.1427094 4.9348445 -1.3318439 4.9639072 -1.2990365 4.183927 -1.6381353 4.201507 -1.851001 I28R,R53S NA 4.2244825 1.413649329 FALSE
caggagcggatcaaggcggagaggaagcgcatgaggaaccgcatcgctgcctccaagtgccgaaaaaggaagctggagagacgggcccggctggaggaaaaagtgaaaaccttgaaagctcagaactcggagctggcgtccacggccaacatgctcagtgaacaggtggcacagcttaaacagaaagtcatgaactaactta 8  False 3 7 0 0 7 0 1 1 0 0 1 0 2.83333333333333 -1.19664458519166 -1.35760098046899 NA NA -1.31528308064069 NA 0.804458967069977 0.65116233964747 NA NA 0.708005606292726 NA -1.30112373833285 0.41174326343609 0.047465639339003 0.0883783599293815 0.0254546437955618 0.0742737988122433 NA NA NA NA 0.0353510305684779 0.0777237989300971 NA NA 0.0346833518917656 0.0456683649673805 QERIKAERKRMRNRIAASKCRKRKLERRARLEEKVKTLKAQNSELASTANMLSEQVAQLKQKVMNAAAAAAAAAAAAAAAAAAAAACAAAAAAAAAAAAAAAAAAAAAAAAAAAAA CREB3L4 AAAAAAAAAAAAAAAAAAAAACAAAAAAAAAAAAAAAAAAAAAAAAAAAAA False 3 1 1 -1.4641783 -1.4682806 -1.4660192 -1.4649132 -1.4664481 -1.4724572 -1.4677746 -1.4721417 -1.4619718 -1.466134 -1.4670317 0.0033009134 0.012939581 NA 5.657242 -0.88155377 5.4690866 -0.9921008 4.954139 -1.1014967 5.281568 -1.0670782 4.8095465 -1.1439098 5.728392 -0.9741724 5.112301 -1.101111 4.3631983 -1.4560816 5.434415 -0.93224 5.4473734 -0.9413313 I28R,R53S NA 4.6345716 1.0591075815 FALSE
caggagcggatcaaggcggagaggaagcgcatgaggaaccgcatcgctgcctccaagtgccgaaaaaggaagctggagagacgggcccggctggaggaaaaagtgaaaaccttgaaagctcagaactcggagctggcgtccacggccaacatgctcagtgaacaggtggcacagcttaaacagaaagtcatgaactaacgta 7  False 17 6 18 19 25 33 1 4 0 0 2 9 19.6666666666667 -1.6965688136752 -0.935564620994677 NA NA -1.48429787442986 -1.18661581860197 0.637698658069091 0.490999326797532 NA NA 0.453199837002721 0.27960839922444 -1.25510455729584 0.202999375370922 -0.00745634576019949 0.0700579691896345 0.0735935513251601 0.0560050589462073 NA NA NA NA 0.0167968387203836 0.0497516018139956 0.0469506498506981 0.029268304902296 0.039787553810116 0.0225156071412653 QERIKAERKRMRNRIAASKCRKRKLERRARLEEKVKTLKAQNSELASTANMLSEQVAQLKQKVMNAAAAAAAAAAAAAAAAAAAAAACAAAAAAAAAAAAAAAAAAAAAAAAAAAA CREB5 AAAAAAAAAAAAAAAAAAAAAACAAAAAAAAAAAAAAAAAAAAAAAAAAAA False 3 1 1 -1.1421809 -1.1552579 -1.0962676 -1.0986898 -1.0942158 -1.127142 -1.1784455 -1.0767337 -1.0884471 -1.0893568 -1.1146737 0.034004975 0.1332995 NA 1.4755875 -0.98478824 1.5610952 -0.95613354 1.3464048 -0.9569807 1.4442666 0.90230715 1.2767718 1.0044166 1.4677521 -0.9460633 1.5739422 1.0117706 1.293251 0.93872803 1.3050654 0.9737135 1.4007525 -0.8997804 I28R,R53S NA 0.82333374 0.957468196115 FALSE
caggagcggatcaaggcggagaggaagcgcatgaggaaccgcatcgctgcctccaagtgccgaaaaaggaagctggagagacgggcccggctggaggaaaaagtgaaaaccttgaaagctcagaactcggagctggcgtccacggccaacatgctcagtgaacaggtggcacagcttaaacagaaagtcatgaactaaagta 7  False 12 12 18 36 8 0 0 3 1 2 0 0 14.3333333333333 NA -1.20428281359729 -1.51579212904886 -1.49664874640599 NA NA NA 0.422853952421335 0.524828998364821 0.396313599618832 NA NA -1.39622475450907 0.253266313220593 NA NA 0.0429426371685437 0.0482321649714992 0.011164924858828 0.0587851027961676 0.00853147792073297 0.0464037281024588 NA NA NA NA 0.0241352548099574 0.0280909475714986 QERIKAERKRMRNRIAASKCRKRKLERRARLEEKVKTLKAQNSELASTANMLSEQVAQLKQKVMNAAAAAAAAAAAAAAAAAAAAAAAACAAAAAAAAAAAAAAAAAAAAAAAAAA CREBRF AAAAAAAAAAAAAAAAAAAAAAAACAAAAAAAAAAAAAAAAAAAAAAAAAA False 3 1 1 -1.4687151 -1.4681561 -1.4717171 -1.4698433 -1.4724152 -1.4774599 -1.4714453 -1.4691621 -1.4695872 -1.4753325 -1.4713833 0.0030141713 0.011815552 NA 5.5098114 -0.9923183 5.678058 -0.9527363 4.5320816 1.5276351 4.605162 -1.5690782 3.9060934 1.8795495 4.464573 -1.5659552 4.8722267 -1.3370934 5.3027906 -1.0684423 4.8722954 1.2827213 4.3650813 -1.6826745 I28R,R53S NA 4.2196627 1.38582041304 FALSE
caggagcggatcaaggcggagaggaagcgcatgaggaaccgcatcgctgcctccaagtgccgaaaaaggaagctggagagacgggcccggctggaggaaaaagtgaaaaccttgaaagctcagaactcggagctggcgtccacggccaacatgctcagtgaacaggtggcacagcttaaacagaaagtcatgaactaaccta 8  False 0 0 0 4 0 16 0 2 0 0 0 6 3.33333333333333 NA NA NA NA NA -1.09154461200755 NA NA NA NA NA 0.371838403420414 -1.09154461200755 0.371838403420414 NA NA NA NA NA NA NA NA NA NA 0.0569023289481523 0.0389225781338416 0.0579287498873398 0.0412423308995492 QERIKAERKRMRNRIAASKCRKRKLERRARLEEKVKTLKAQNSELASTANMLSEQVAQLKQKVMNAAAAAAAAAAAAAAAAAAAAAAAAAACAAAAAAAAAAAAAAAAAAAAAAAA CREM AAAAAAAAAAAAAAAAAAAAAAAAAACAAAAAAAAAAAAAAAAAAAAAAAA False 3 1 1 -1.4708176 -1.470691 -1.469142 -1.4667245 -1.467887 -1.473285 -1.470155 -1.4649757 -1.4661583 -1.4675925 -1.4687426 0.0025360647 0.009941374 NA 4.925725 -1.1780021 5.2303953 -1.1099248 4.6677566 1.2865969 4.936867 -1.2118132 4.5686774 1.2539877 4.993819 -1.1443018 4.8820486 -1.2513667 4.8593626 -1.056577 5.080578 1.0919468 5.6755013 -0.930462 I28R,R53S NA 4.3909183 1.15149790698 FALSE
caggagcggatcaaggcggagaggaagcgcatgaggaaccgcatcgctgcctccaagtgccgaaaaaggaagctggagagacgggcccggctggaggaaaaagtgaaaaccttgaaagctcagaactcggagctggcgtccacggccaacatgctcagtgaacaggtggcacagcttaaacagaaagtcatgaactaatcga 7  False 26 13 2 0 2 3 7 3 0 0 0 0 7.66666666666667 -1.25819814356401 -1.22621214703734 NA NA NA NA 0.29283721915517 0.415021979970295 NA NA NA NA -1.24756655947489 0.239271043913103 0.0407033273262728 0.0321712781069211 0.0404413025537457 0.0473388234639935 NA NA NA NA NA NA NA NA 0.0406236282919119 0.026538667004192 QERIKAERKRMRNRIAASKCRKRKLERRARLEEKVKTLKAQNSELASTANMLSEQVAQLKQKVMNAAAAAAAAAAAAAAAAAAAAAAAAAAACAAAAAAAAAAAAAAAAAAAAAAA DBP AAAAAAAAAAAAAAAAAAAAAAAAAAACAAAAAAAAAAAAAAAAAAAAAAA False 3 1 1 -1.4650103 -1.4669657 -1.467509 -1.4641278 -1.4620608 -1.4686933 -1.4657749 -1.4646974 -1.4665956 -1.4668854 -1.465832 0.0019168691 0.007514127 NA 6.2577195 -0.80857515 6.306715 -0.8350836 5.7505026 -0.98811436 6.111749 -0.9025351 5.82884 0.8608805 6.586462 -0.7786104 6.179743 -0.86585385 6.114643 -0.8352382 5.2709446 1.0651499 5.760377 -0.9033687 I28R,R53S NA 5.4256144 0.8843409684 FALSE
caggagcggatcaaggcggagaggaagcgcatgaggaaccgcatcgctgcctccaagtgccgaaaaaggaagctggagagacgggcccggctggaggaaaaagtgaaaaccttgaaagctcagaactcggagctggcgtccacggccaacatgctcagtgaacaggtggcacagcttaaacagaaagtcatgaactaaaata 8  False 5 8 0 4 7 0 2 26 0 2 7 0 4 -1.1440982297441 -0.501562586465099 NA -0.896152179756075 -0.748057983015324 NA 0.594603588912929 0.374105563683326 NA 0.643102153557243 0.502272027092537 NA -0.73075489880003 0.247268962702335 0.0532384144646705 0.0653235182244885 0.123097304589217 0.0426717573786581 NA NA 0.0788426643954923 0.0752998067804837 0.0976201553382483 0.0551386736135704 NA NA 0.0979456190444359 0.0274257534648131 QERIKAERKRMRNRIAASKCRKRKLERRARLEEKVKTLKAQNSELASTANMLSEQVAQLKQKVMNAAAAAAAAAAAAAAAAAAAAAAAAAAAACAAAAAAAAAAAAAAAAAAAAAA DDIT3 AAAAAAAAAAAAAAAAAAAAAAAAAAAACAAAAAAAAAAAAAAAAAAAAAA False 3 1 1 -0.8028848 -0.83744025 -0.7788347 -0.75816566 -0.75574625 -0.7608342 -0.8558607 -0.7305054 -0.7200059 -0.7095118 -0.770979 0.048551705 0.19032268 NA 0.46575892 1.0321794 0.5393596 1.0232692 0.38388684 -1.0780103 0.3736733 0.9854592 0.32893324 1.0953186 0.38709432 0.96784955 0.5607244 -1.0765232 0.2816794 1.0298731 0.27537817 1.0369854 0.26608205 0.9418044 I28R,R53S NA -0.20489812 1.026727244 FALSE
caggagcggatcaaggcggagaggaagcgcatgaggaaccgcatcgctgcctccaagtgccgaaaaaggaagctggagagacgggcccggctggaggaaaaagtgaaaaccttgaaagctcagaactcggagctggcgtccacggccaacatgctcagtgaacaggtggcacagcttaaacagaaagtcatgaactaatgaa 5  False 1 4 1 8 7 3 1 0 0 0 3 47 4 -0.88001679397193 NA NA NA -0.995041951832804 0.0227158537078887 1.10960022905485 NA NA NA 0.554625419287788 0.667358985149576 -0.617985351694129 0.398143630426273 0.0822505644147753 0.121901367795436 NA NA NA NA NA NA 0.0705066238058576 0.0608859508838718 0.17353872163733 0.0698565075685229 0.110453415265461 0.0441599662663749 QERIKAERKRMRNRIAASKCRKRKLERRARLEEKVKTLKAQNSELASTANMLSEQVAQLKQKVMNAAAAAAAAAAAAAAAAAAAAAAAAAAAAAAAAAAAAAAAAAAAAAAAAAAA FOS AAAAAAAAAAAAAAAAAAAAAAAAAAAAAAAAAAAAAAAAAAAAAAAAAAA False 2 1 1 -0.8680657 -0.90708834 -0.8170263 -0.8268371 -0.80403155 -0.8420235 -0.9485794 -0.8000978 -0.81776327 -0.818628 -0.8450141 0.048727006 0.19100986 6 0.65010273 -0.9855633 0.74299383 -0.9802675 0.5154648 0.9818175 0.57674134 -0.9259659 0.47427177 1.0031701 0.61483943 -0.9261728 0.8098111 -1.0434102 0.46731818 -0.97534174 0.5144937 1.0063037 0.5455147 -0.9332268 I28R,R53S NA 0 0.976123954 FALSE
caggagcggatcaaggcggagaggaagcgcatgaggaaccgcatcgctgcctccaagtgccgaaaaaggaagctggagagacgggcccggctggaggaaaaagtgaaaaccttgaaagctcagaactcggagctggcgtccacggccaacatgctcagtgaacaggtggcacagcttaaacagaaagtcatgaactaataga 7  False 6 18 8 10 12 7 1 1 1 0 1 0 10.1666666666667 -1.3964144794798 -1.61635551468681 -1.28655727860925 NA -1.47239842478762 NA 0.707912155598754 0.578481796856981 0.563368840886167 NA 0.643505212644248 NA -1.44329918278624 0.30788384759686 0.0255187951329444 0.077771667477042 -0.00405978148071473 0.0659836080501241 0.0368410865982552 0.0631018776150593 NA NA 0.0181031425450318 0.0706430419667494 NA NA 0.0189140105004529 0.0341488329457446 QERIKAERKRMRNRIAASKCRKRKLERRARLEEKVKTLKAQNSELASTANMLSEQVAQLKQKVMNAAAAAAAAAAAAAAAAAAAAAAAAAAAAAACAAAAAAAAAAAAAAAAAAAA FOSL1 AAAAAAAAAAAAAAAAAAAAAAAAAAAAAACAAAAAAAAAAAAAAAAAAAA False 3 1 1 -1.1982017 -1.208114 -1.1737856 -1.1630386 -1.1557041 -1.1757772 -1.235448 -1.1533284 -1.1566972 -1.1507758 -1.1770871 0.02819418 0.11052119 NA 1.7590715 -0.9523479 1.861223 -0.91827285 1.6451616 0.95654726 1.7700138 -0.8693351 1.5525513 0.9682404 1.7330159 -0.9066266 1.8424683 -1.0014759 1.5800935 -0.93856907 1.6024534 0.9452793 1.695797 -0.87105757 I28R,R53S NA 1.1130297 0.9327751907 FALSE
caggagcggatcaaggcggagaggaagcgcatgaggaaccgcatcgctgcctccaagtgccgaaaaaggaagctggagagacgggcccggctggaggaaaaagtgaaaaccttgaaagctcagaactcggagctggcgtccacggccaacatgctcagtgaacaggtggcacagcttaaacagaaagtcatgaactaagaga 8  False 12 5 0 23 28 0 0 12 0 3 4 0 11.3333333333333 NA -0.584626650150974 NA -1.26339188306417 -1.31528308064069 NA NA 0.47868140262253 NA 0.366026008101526 0.355654564363415 NA -1.13407006242233 0.225108483898843 NA NA 0.11362273399585 0.0546000344749611 NA NA 0.0358431525010571 0.0428574022559597 0.0353510305684779 0.0390432273465987 NA NA 0.0532120539206899 0.0249678314446588 QERIKAERKRMRNRIAASKCRKRKLERRARLEEKVKTLKAQNSELASTANMLSEQVAQLKQKVMNAAAAAAAAAAAAAAAAAAAAAAAAAAAAAAACAAAAAAAAAAAAAAAAAAA FOSL2 AAAAAAAAAAAAAAAAAAAAAAAAAAAAAAACAAAAAAAAAAAAAAAAAAA False 3 1 1 -0.5855957 -0.616379 -0.5447822 -0.5463911 -0.5284191 -0.5474819 -0.6705934 -0.52190983 -0.5341656 -0.5116808 -0.5607398 0.049534522 0.19417533 NA -0.024606824 0.87647843 0.035996437 0.89594245 -0.14653283 -0.87749445 -0.14868093 0.82012665 -0.17773658 0.9252207 -0.13697416 0.8314263 0.17079729 0.9514792 -0.21411192 0.8970004 -0.15715176 -0.89219344 -0.2514934 0.8071201 I28R,R53S NA -0.69620466 0.877448208 FALSE
caggagcggatcaaggcggagaggaagcgcatgaggaaccgcatcgctgcctccaagtgccgaaaaaggaagctggagagacgggcccggctggaggaaaaagtgaaaaccttgaaagctcagaactcggagctggcgtccacggccaacatgctcagtgaacaggtggcacagcttaaacagaaagtcatgaactaaataa 7  False 6 2 10 0 4 0 700 164 309 3 179 0 3.66666666666667 0.491652965225828 0.382831499915865 0.271072867928383 NA 0.359945110992617 NA 0.384794105651624 0.717564806179884 0.250926596497864 NA 0.607710703237927 NA 0.342444802769591 0.191440118171078 0.232943052962898 0.0422737185612419 0.223974312430548 0.0818478907699191 0.211308291283799 0.0281058131608152 NA NA 0.219255081569317 0.0667135741388519 NA NA 0.216979201391734 0.0212335160339357 QERIKAERKRMRNRIAASKCRKRKLERRARLEEKVKTLKAQNSELASTANMLSEQVAQLKQKVMNAAAAAAAAAAAAAAAAAAAAAAAAAAAAAAAAACAAAAAAAAAAAAAAAAA JDP2 AAAAAAAAAAAAAAAAAAAAAAAAAAAAAAAAACAAAAAAAAAAAAAAAAA False 3 1 1 0.1365782 0.11916518 0.16055226 0.15360832 0.15800679 0.13876724 0.102035165 0.1620313 0.15624666 0.14940381 0.14363949 0.019792752 0.07758759 NA -2.2526069 1.056268 -2.2942517 1.0241175 -2.2439337 1.1973797 -2.243866 1.1665679 -2.0456104 1.2949703 -2.3296576 1.0351794 -1.93858 1.140936 -2.2867608 1.210674 -2.0970268 1.2221905 -2.345655 1.0887735 I28R,R53S NA -2.79895 1.143705674 FALSE
caggagcggatcaaggcggagaggaagcgcatgaggaaccgcatcgctgcctccaagtgccgaaaaaggaagctggagagacgggcccggctggaggaaaaagtgaaaaccttgaaagctcagaactcggagctggcgtccacggccaacatgctcagtgaacaggtggcacagcttaaacagaaagtcatgaactaataaa 6  False 4 6 22 5 0 6 0 2 1 0 0 1 7.16666666666667 NA -1.12546643825363 -1.57251799268299 NA NA -1.3336397944027 NA 0.556940162835414 0.518984839102432 NA NA 0.73768630995838 -1.35822910561359 0.337594398790536 NA NA 0.0519327019326619 0.063526495754178 0.00481116823462668 0.0581305095780583 NA NA NA NA 0.031560759691392 0.0772180946709714 0.028349529371369 0.0374441686944627 QERIKAERKRMRNRIAASKCRKRKLERRARLEEKVKTLKAQNSELASTANMLSEQVAQLKQKVMNAAAAAAAAAAAAAAAAAAAAAAAAAAAAAAAAAACAAAAAAAAAAAAAAAA JUN AAAAAAAAAAAAAAAAAAAAAAAAAAAAAAAAAACAAAAAAAAAAAAAAAA False 3 1 1 -1.1335882 -1.1181818 -1.0815189 -1.1046661 -1.0913767 -1.0901902 -1.1860814 -1.0375371 -1.0759408 -1.077399 -1.0996481 0.039989855 0.15676023 NA 1.3811977 1.0293243 1.4282854 0.9500027 1.2620777 0.9819408 1.3830819 0.9570651 1.19489 1.065266 1.3447622 -0.9386105 1.5118468 -1.0741053 1.1669745 -0.93448806 1.2323644 0.9977446 1.301224 -0.93846214 I28R,R53S NA 0.7295153 0.986700946827 FALSE
caggagcggatcaaggcggagaggaagcgcatgaggaaccgcatcgctgcctccaagtgccgaaaaaggaagctggagagacgggcccggctggaggaaaaagtgaaaaccttgaaagctcagaactcggagctggcgtccacggccaacatgctcagtgaacaggtggcacagcttaaacagaaagtcatgaactaacaga 8  False 0 2 0 1 2 8 0 0 0 0 0 1 2.16666666666667 NA NA NA NA NA -1.41952442714827 NA NA NA NA NA 0.699782209681923 -1.41952442714827 0.699782209681923 NA NA NA NA NA NA NA NA NA NA 0.0225706949272739 0.0732504428872063 0.0215509794903628 0.0776161073838538 QERIKAERKRMRNRIAASKCRKRKLERRARLEEKVKTLKAQNSELASTANMLSEQVAQLKQKVMNAAAAAAAAAAAAAAAAAAAAAAAAAAAAAAAAAAACAAAAAAAAAAAAAAA JUNB AAAAAAAAAAAAAAAAAAAAAAAAAAAAAAAAAAACAAAAAAAAAAAAAAA False 3 1 1 -1.4549427 -1.4584892 -1.4438645 -1.4459323 -1.4450415 -1.4521462 -1.454444 -1.4494144 -1.4445723 -1.447346 -1.4496193 0.0051101954 0.020031966 NA 3.22198 -1.368438 3.3849459 -1.3579446 3.1885016 1.2735872 3.3430152 -1.2632291 3.0831103 1.3295318 3.4286928 -1.215026 3.3363206 -1.3429183 3.1440039 -1.3353021 3.1236231 1.3149853 3.327796 -1.2262182 I28R,R53S NA 2.667044 1.302718083 FALSE
caggagcggatcaaggcggagaggaagcgcatgaggaaccgcatcgctgcctccaagtgccgaaaaaggaagctggagagacgggcccggctggaggaaaaagtgaaaaccttgaaagctcagaactcggagctggcgtccacggccaacatgctcagtgaacaggtggcacagcttaaacagaaagtcatgaactaaatga 8  False 6 4 0 5 4 0 0 0 0 2 0 0 3.16666666666667 NA NA NA -0.957136813651214 NA NA NA NA NA 0.596543627918243 NA NA -0.957136813651214 0.596543627918243 NA NA NA NA NA NA 0.0717020707534376 0.0698483431751938 NA NA NA NA 0.0728365454358933 0.0661654349639752 QERIKAERKRMRNRIAASKCRKRKLERRARLEEKVKTLKAQNSELASTANMLSEQVAQLKQKVMNAAAAAAAAAAAAAAAAAAAAAAAAAAAAAAAAAAAACAAAAAAAAAAAAAA JUND AAAAAAAAAAAAAAAAAAAAAAAAAAAAAAAAAAAACAAAAAAAAAAAAAA False 3 1 1 -1.378999 -1.3839976 -1.3637509 -1.3716176 -1.3620704 -1.368412 -1.3849992 -1.3511766 -1.3538115 -1.3532645 -1.3672099 0.012594424 0.049370144 NA 2.4350004 1.166961 2.5856752 -1.1179429 2.3501234 -1.1497931 2.5177703 1.1139513 2.2377763 1.2002418 2.4820657 -1.0891576 2.5222192 1.1598262 2.3052242 -1.1137667 2.3037882 1.1369699 2.4689379 -1.0457929 I28R,R53S NA 1.829703 1.129440319 FALSE
caggagcggatcaaggcggagaggaagcgcatgaggaaccgcatcgctgcctccaagtgccgaaaaaggaagctggagagacgggcccggctggaggaaaaagtgaaaaccttgaaagctcagaactcggagctggcgtccacggccaacatgctcagtgaacaggtggcacagcttaaacagaaagtcatgaactaaggga 7  False 17 8 21 10 0 10 4 0 6 0 0 0 11 -1.29702902509893 NA -1.05287066131958 NA NA NA 0.376132832204483 NA 0.2656496101043 NA NA NA -1.13412763801869 0.216988027045709 0.0364373426519177 0.0413221857006584 NA NA 0.0630158823169795 0.0297549100495547 NA NA NA NA NA NA 0.05320566794287 0.0240671537160763 QERIKAERKRMRNRIAASKCRKRKLERRARLEEKVKTLKAQNSELASTANMLSEQVAQLKQKVMNAAAAAAAAAAAAAAAAAAAAAAAAAAAAAAAAAAAAAACAAAAAAAAAAAA MAFA AAAAAAAAAAAAAAAAAAAAAAAAAAAAAAAAAAAAAACAAAAAAAAAAAA False 3 1 1 -1.4545637 -1.4598407 -1.4597806 -1.4615304 -1.4499701 -1.453733 -1.4574419 -1.4475337 -1.4565319 -1.4602549 -1.456118 0.0046570795 0.018255752 NA 5.64953 -0.77725476 5.6093993 -0.8339526 5.026259 0.96350724 5.1254354 -1.0142202 5.6818213 0.7553548 6.4403644 -0.6564199 5.434188 -0.8553705 6.144747 -0.6715672 5.2960205 0.88012344 5.614379 -0.8324824 I28R,R53S NA 5.0110598 0.8240253213 FALSE
caggagcggatcaaggcggagaggaagcgcatgaggaaccgcatcgctgcctccaagtgccgaaaaaggaagctggagagacgggcccggctggaggaaaaagtgaaaaccttgaaagctcagaactcggagctggcgtccacggccaacatgctcagtgaacaggtggcacagcttaaacagaaagtcatgaactaacgaa 6  False 0 8 12 0 0 0 0 0 1 0 0 0 3.33333333333333 NA NA -1.40117470382906 NA NA NA NA NA 0.540574756039664 NA NA NA -1.40117470382906 0.540574756039664 NA NA NA NA 0.0240030057285416 0.0605487553123263 NA NA NA NA NA NA 0.0235862328533419 0.059957666447174 QERIKAERKRMRNRIAASKCRKRKLERRARLEEKVKTLKAQNSELASTANMLSEQVAQLKQKVMNAAAAAAAAAAAAAAAAAAAAAAAAAAAAAAAAAAAAAAACAAAAAAAAAAA MAFB AAAAAAAAAAAAAAAAAAAAAAAAAAAAAAAAAAAAAAACAAAAAAAAAAA False 3 1 1 -1.4579936 -1.4623133 -1.4639632 -1.4531593 -1.4586138 -1.4579104 -1.4643642 -1.4686494 -1.4549376 -1.4573667 -1.4599273 0.004767172 0.018687315 NA 6.29118 -0.7258363 5.977467 -0.81074095 4.907086 1.0619419 5.9595513 -0.7660837 5.5388064 0.85821474 6.8788896 -0.6411042 5.3753343 -0.9659357 4.452703 -1.2539537 5.776229 0.7907691 6.597747 -0.6832974 I28R,R53S NA 5.1843443 0.855787781 FALSE
caggagcggatcaaggcggagaggaagcgcatgaggaaccgcatcgctgcctccaagtgccgaaaaaggaagctggagagacgggcccggctggaggaaaaagtgaaaaccttgaaagctcagaactcggagctggcgtccacggccaacatgctcagtgaacaggtggcacagcttaaacagaaagtcatgaactaagtga 8  False 0 10 0 12 8 22 0 0 0 0 0 1 8.66666666666667 NA NA NA NA NA -1.72152785768583 NA NA NA NA NA 0.621028588252354 -1.72152785768583 0.621028588252354 NA NA NA NA NA NA NA NA NA NA -0.0090418335626786 0.065006824274339 -0.0119456289837934 0.0688811760678332 QERIKAERKRMRNRIAASKCRKRKLERRARLEEKVKTLKAQNSELASTANMLSEQVAQLKQKVMNAAAAAAAAAAAAAAAAAAAAAAAAAAAAAAAAAAAAAAAAACAAAAAAAAA MAFG AAAAAAAAAAAAAAAAAAAAAAAAAAAAAAAAAAAAAAAAACAAAAAAAAA False 3 1 1 -1.4612033 -1.4547967 -1.4554697 -1.4618428 -1.457148 -1.4642361 -1.462041 -1.4652154 -1.4569927 -1.4649655 -1.4603912 0.0039729234 0.01557386 NA 5.4192724 -0.87891126 6.4544683 -0.6820803 5.8830442 0.77611977 5.649073 -0.926108 5.799197 0.8033875 6.4386206 -0.74063814 6.081161 -0.8181889 4.7928405 -1.0762362 5.2287226 0.8969408 5.533604 -0.90717435 I28R,R53S NA 5.1368456 0.850578546098 FALSE
caggagcggatcaaggcggagaggaagcgcatgaggaaccgcatcgctgcctccaagtgccgaaaaaggaagctggagagacgggcccggctggaggaaaaagtgaaaaccttgaaagctcagaactcggagctggcgtccacggccaacatgctcagtgaacaggtggcacagcttaaacagaaagtcatgaactaactga 8  False 0 11 0 4 13 12 0 0 0 3 0 0 6.66666666666667 NA NA NA -0.785339471839585 NA NA NA NA NA 0.610219257760643 NA NA -0.785339471839585 0.610219257760643 NA NA NA NA NA NA 0.0918175478549537 0.07144960088991 NA NA NA NA 0.0918913895657161 0.067682262827993 QERIKAERKRMRNRIAASKCRKRKLERRARLEEKVKTLKAQNSELASTANMLSEQVAQLKQKVMNAAAAAAAAAAAAAAAAAAAAAAAAAAAAAAAAAAAAAAAAAACAAAAAAAA MAFK AAAAAAAAAAAAAAAAAAAAAAAAAAAAAAAAAAAAAAAAAACAAAAAAAA False 3 1 1 -1.4752048 -1.4754317 -1.4710717 -1.4685836 -1.4732933 -1.4788237 -1.4740169 -1.4750557 -1.4722155 -1.4729651 -1.4736663 0.002777623 0.010888282 NA 4.90918 -1.5398272 4.983047 -1.6351812 5.9039645 1.1185429 6.3010287 1.0371394 3.885636 2.274884 4.192748 -2.1074128 3.8752308 3.0035887 4.1818166 2.3112907 4.9258194 1.5739137 6.1205487 1.0153385 I28R,R53S NA 4.336747 1.761711945 FALSE
caggagcggatcaaggcggagaggaagcgcatgaggaaccgcatcgctgcctccaagtgccgaaaaaggaagctggagagacgggcccggctggaggaaaaagtgaaaaccttgaaagctcagaactcggagctggcgtccacggccaacatgctcagtgaacaggtggcacagcttaaacagaaagtcatgaactaagaca 8  False 6 4 24 0 9 1 0 0 1 0 1 0 7.33333333333333 NA NA -1.59711448642794 NA -1.3885402406311 NA NA NA 0.516776240604443 NA 0.674373548284928 NA -1.51994841350187 0.410188410607609 NA NA NA NA 0.00205616152248314 0.0578831286403733 NA NA 0.0273089688634888 0.0740317217897889 NA NA 0.0104124869695564 0.0454959089911756 QERIKAERKRMRNRIAASKCRKRKLERRARLEEKVKTLKAQNSELASTANMLSEQVAQLKQKVMNAAAAAAAAAAAAAAAAAAAAAAAAAAAAAAAAAAAAAAAAAAACAAAAAAA NFE2 AAAAAAAAAAAAAAAAAAAAAAAAAAAAAAAAAAAAAAAAAAACAAAAAAA False 3 1 1 -1.4605894 -1.462636 -1.4561896 -1.4592654 -1.4617605 -1.4664344 -1.4606007 -1.4606357 -1.4589714 -1.4593599 -1.4606444 0.0026861066 0.010529538 NA 7.052993 -0.6695577 6.2198195 -0.7830355 6.3637686 0.72398317 5.9718056 -0.8347189 5.1299977 0.9730894 5.830696 -0.8455619 6.024314 -0.80694354 5.759568 -0.829398 5.962058 0.8089843 6.638764 -0.69585305 I28R,R53S NA 5.504224 0.797112533 FALSE
caggagcggatcaaggcggagaggaagcgcatgaggaaccgcatcgctgcctccaagtgccgaaaaaggaagctggagagacgggcccggctggaggaaaaagtgaaaaccttgaaagctcagaactcggagctggcgtccacggccaacatgctcagtgaacaggtggcacagcttaaacagaaagtcatgaactaagcta 8  False 2 4 1 10 1 6 0 0 0 0 0 1 4 NA NA NA NA NA -1.3336397944027 NA NA NA NA NA 0.73768630995838 -1.3336397944027 0.73768630995838 NA NA NA NA NA NA NA NA NA NA 0.031560759691392 0.0772180946709714 0.0310768445174732 0.0818202278611136 QERIKAERKRMRNRIAASKCRKRKLERRARLEEKVKTLKAQNSELASTANMLSEQVAQLKQKVMNAAAAAAAAAAAAAAAAAAAAAAAAAAAAAAAAAAAAAAAAAAAACAAAAAA NFE2L1 AAAAAAAAAAAAAAAAAAAAAAAAAAAAAAAAAAAAAAAAAAAACAAAAAA False 3 1 1 -1.4713609 -1.4734203 -1.4700041 -1.4697407 -1.468428 -1.4761747 -1.470333 -1.4694998 -1.465023 -1.4633422 -1.4697326 0.0036962254 0.014489204 NA 5.5453186 -1.0659208 5.3476644 -1.2232285 5.409184 1.1517968 5.291428 -1.3508756 5.1460247 1.1328844 5.101015 -1.2559414 5.488774 -1.1216257 5.50179 -1.0403564 5.657015 0.95331275 6.7018237 -0.7291968 I28R,R53S NA 4.927849 1.1025139082 FALSE
caggagcggatcaaggcggagaggaagcgcatgaggaaccgcatcgctgcctccaagtgccgaaaaaggaagctggagagacgggcccggctggaggaaaaagtgaaaaccttgaaagctcagaactcggagctggcgtccacggccaacatgctcagtgaacaggtggcacagcttaaacagaaagtcatgaactaaagaa 6  False 0 0 0 6 16 5 0 0 0 0 1 0 4.5 NA NA NA NA -1.55625660894414 NA NA NA NA NA 0.619345150748559 NA -1.55625660894414 0.619345150748559 NA NA NA NA NA NA NA NA 0.00889731622657475 0.0679907864249439 NA NA 0.00638537573784503 0.0686944581658048 QERIKAERKRMRNRIAASKCRKRKLERRARLEEKVKTLKAQNSELASTANMLSEQVAQLKQKVMNAAAAAAAAAAAAAAAAAAAAAAAAAAAAAAAAAAAAAAAAAAAAAAACAAA NFIL3 AAAAAAAAAAAAAAAAAAAAAAAAAAAAAAAAAAAAAAAAAAAAAAACAAA False 3 1 1 -1.4730091 -1.4668506 -1.4688097 -1.463272 -1.4654447 -1.4720851 -1.4674637 -1.4661955 -1.4648303 -1.464996 -1.4672956 0.003167444 0.01241638 NA 4.308191 -1.4708381 5.6087155 -0.9367253 4.880103 1.2152969 5.662982 -0.953555 5.0089154 1.0718675 5.2440743 -1.0536802 5.4670997 -1.0207493 5.0092363 -1.0505561 4.867943 1.1028965 5.825234 -0.8622173 I28R,R53S NA 4.5970945 1.0738381861 FALSE
caggagcggatcaaggcggagaggaagcgcatgaggaaccgcatcgctgcctccaagtgccgaaaaaggaagctggagagacgggcccggctggaggaaaaagtgaaaaccttgaaagctcagaactcggagctggcgtccacggccaacatgctcagtgaacaggtggcacagcttaaacagaaagtcatgaactaattta 7  False 14 17 9 9 17 22 0 3 0 0 0 0 14.6666666666667 NA -1.29970854143702 NA NA NA NA NA 0.392064560037787 NA NA NA NA -1.29970854143702 0.392064560037787 NA NA 0.032058052972662 0.0447202217951094 NA NA NA NA NA NA NA NA 0.0348403179773796 0.04348570822789 QERIKAERKRMRNRIAASKCRKRKLERRARLEEKVKTLKAQNSELASTANMLSEQVAQLKQKVMNAAAAAAAAAAAAAAAAAAAAAAAAAAAAAAAAAAAAAAAAAAAAAAAACAA NRL AAAAAAAAAAAAAAAAAAAAAAAAAAAAAAAAAAAAAAAAAAAAAAAACAA False 3 1 1 -1.4390414 -1.4451749 -1.4398577 -1.4324163 -1.4340785 -1.4380369 -1.4474027 -1.4332594 -1.4364713 -1.4339076 -1.4379647 0.005082968 0.019925235 NA 4.617351 -0.83161306 4.692431 -0.8570775 4.221253 -0.93133974 5.0786557 -0.7453526 4.413418 -0.8535969 4.998824 -0.74748534 4.5903816 -0.9082538 4.617731 -0.8016447 4.3799286 -0.87942934 4.8062854 -0.76843095 I28R,R53S NA 4.050471 0.832422374 FALSE
caggagcggatcaaggcggagaggaagcgcatgaggaaccgcatcgctgcctccaagtgccgaaaaaggaagctggagagacgggcccggctggaggaaaaagtgaaaaccttgaaagctcagaactcggagctggcgtccacggccaacatgctcagtgaacaggtggcacagcttaaacagaaagtcatgaactaaagga 7  False 25 24 0 16 32 1 2 1 0 1 1 0 16.3333333333333 -1.60794955980441 -1.69517189003048 NA -1.46445890598148 -1.75830626542635 NA 0.461930084189705 0.566059222448034 NA 0.566377605832553 0.58122508663934 NA -1.62739324545105 0.268367064275001 0.00227942030850714 0.0507479248959332 -0.0130498462448329 0.0645666468160334 NA NA 0.0123005350617373 0.0663162516997979 -0.0132833935513437 0.0638060226720954 NA NA -0.00150472026867682 0.0297658422733066 QERIKAERKRMRNRIAASKCRKRKLERRARLEEKVKTLKAQNSELASTANMLSEQVAQLKQKVMNAAAAAAAAAAAAAAAAAAAAAAAAAAAAAAAAAAAAAAAAAAAAAAAAAAC XBP1 AAAAAAAAAAAAAAAAAAAAAAAAAAAAAAAAAAAAAAAAAAAAAAAAAAC False 3 1 1 -1.4585428 -1.4598285 -1.4536841 -1.4548818 -1.4493204 -1.4538059 -1.4577855 -1.4477274 -1.4482224 -1.4530575 -1.4536855 0.0042736605 0.01675275 NA 2.4086428 -1.9087291 2.5685754 -1.820936 2.33985 -1.9104407 2.522441 -1.8503463 2.260841 1.8861272 2.4910853 -1.6982586 2.5153615 -1.856343 2.321378 -1.7807348 2.262178 1.8774891 2.4463742 -1.7586281 I28R,R53S NA 1.8225176 1.834803289 FALSE
caggagcggatcaaggcggagaggaagcgcatgaggaaccgcatcgctgcctccaagtgccgaaaaaggaagctggagagacgggcccggctggaggaaaaagtgaaaaccttgaaagctcagaactcggagctggcgtccacggccaacatgctcacggaacaggtggcacagcttaaacagaaagtcatgaactaacata 8  False 23 6 1 2 22 17 0 0 0 0 2 0 11.8333333333333 NA NA NA NA -1.44703495318467 NA NA NA NA NA 0.461928898359179 NA -1.44703495318467 0.461928898359179 NA NA NA NA NA NA NA NA 0.0208875066086999 0.0507098651436751 NA NA 0.0184996587887432 0.0512346877109778 QERIKAERKRMRNRIAASKCRKRKLERRARLEEKVKTLKAQNSELASTANMLTEQVAQLKQKVMNCAAAAAAAAAAAAAAAAAAAAAAAAAAAAAAAAAAAAAAAAAAAAAAAAAA ATF1 CAAAAAAAAAAAAAAAAAAAAAAAAAAAAAAAAAAAAAAAAAAAAAAAAAA False 3 1 1 -1.4761229 -1.4759349 -1.4734336 -1.4711106 -1.4735463 -1.47908 -1.4740323 -1.4751661 -1.4729682 -1.4764627 -1.4747857 0.002242222 0.0087895105 NA 3.9351563 -4.8720045 4.675063 -2.91013 3.8040543 5.4176702 3.8758998 -4.8732057 3.7984514 -4.474987 3.9933438 -5.486509 4.098826 -4.648676 3.9367702 -4.6186824 4.2722683 -3.4299583 4.346321 -3.374235 I28R,R53T NA 3.2070172 4.410605744 FALSE
caggagcggatcaaggcggagaggaagcgcatgaggaaccgcatcgctgcctccaagtgccgaaaaaggaagctggagagacgggcccggctggaggaaaaagtgaaaaccttgaaagctcagaactcggagctggcgtccacggccaacatgctcacggaacaggtggcacagcttaaacagaaagtcatgaactaagtca 8  False 7 0 0 14 1 1 2 0 0 0 0 0 3.83333333333333 -1.24107189569252 NA NA NA NA NA 0.550900423004451 NA NA NA NA NA -1.24107189569252 0.550900423004451 0.0425848275153239 0.0605222613738367 NA NA NA NA NA NA NA NA NA NA 0.0413439817312819 0.0611029343103184 QERIKAERKRMRNRIAASKCRKRKLERRARLEEKVKTLKAQNSELASTANMLTEQVAQLKQKVMNACAAAAAAAAAAAAAAAAAAAAAAAAAAAAAAAAAAAAAAAAAAAAAAAAA ATF2 ACAAAAAAAAAAAAAAAAAAAAAAAAAAAAAAAAAAAAAAAAAAAAAAAAA False 3 1 1 -1.4701059 -1.4655992 -1.4642558 -1.4636983 -1.4644412 -1.4708804 -1.4676119 -1.4701561 -1.4665505 -1.4684967 -1.4671795 0.0026687633 0.010461552 NA 4.806738 -1.180891 5.0141315 -1.0219271 4.627847 1.1328377 4.932724 -1.1061058 4.808671 1.0920987 5.116398 -1.0487823 5.0383253 -1.1121647 4.566153 -1.2805731 4.392077 1.2766776 4.783122 -1.1266428 I28R,R53T NA 3.9420204 1.1378701076 FALSE
caggagcggatcaaggcggagaggaagcgcatgaggaaccgcatcgctgcctccaagtgccgaaaaaggaagctggagagacgggcccggctggaggaaaaagtgaaaaccttgaaagctcagaactcggagctggcgtccacggccaacatgctcacggaacaggtggcacagcttaaacagaaagtcatgaactaattaa 6  False 7 0 0 15 2 12 18 2 0 43 1 65 6 -0.607816313253066 NA NA -0.418893086258954 -0.950107639497529 -0.294350053392259 0.382551169036383 NA NA 0.289942873641512 1.0120819223717 0.341387480695156 -0.445088036845816 0.188027547761726 0.112154677666868 0.0420273081567405 NA NA NA NA 0.134724171440334 0.0339489492327454 0.0754394455603299 0.111104843148207 0.140349512483132 0.0357350955927192 0.129630262533051 0.0208550119398296 QERIKAERKRMRNRIAASKCRKRKLERRARLEEKVKTLKAQNSELASTANMLTEQVAQLKQKVMNAAACAAAAAAAAAAAAAAAAAAAAAAAAAAAAAAAAAAAAAAAAAAAAAAA ATF4 AAACAAAAAAAAAAAAAAAAAAAAAAAAAAAAAAAAAAAAAAAAAAAAAAA False 3 1 1 -1.3397385 -1.3265402 -1.3441219 -1.2598182 -1.2451202 -1.2836128 -1.3415445 -1.3173808 -1.2777213 -1.2386996 -1.2974298 0.041286603 0.16184348 NA 2.3785987 -1.0418731 2.1776562 -1.0882503 2.1537895 -1.17256 2.2539616 0.8789332 2.1287007 0.88987327 2.3757982 -0.8762594 2.4079428 1.0387791 2.2349367 1.0314865 2.120499 0.97990066 2.163403 -0.8558752 I28R,R53T NA 1.3729302 0.9853790727 FALSE
caggagcggatcaaggcggagaggaagcgcatgaggaaccgcatcgctgcctccaagtgccgaaaaaggaagctggagagacgggcccggctggaggaaaaagtgaaaaccttgaaagctcagaactcggagctggcgtccacggccaacatgctcacggaacaggtggcacagcttaaacagaaagtcatgaactaagcga 8  False 18 4 17 16 12 27 1 1 1 0 0 0 15.6666666666667 -1.71304227069953 -1.20428281359729 -1.49963451130821 NA NA NA 0.635449877599532 0.73054447706119 0.526705872637494 NA NA NA -1.4965036360959 0.354554692574981 -0.00926612994282777 0.0698109167756814 0.0429426371685437 0.0833283963289617 0.0129747090414563 0.0589953279312083 NA NA NA NA NA NA 0.0130128565353381 0.0393253139499752 QERIKAERKRMRNRIAASKCRKRKLERRARLEEKVKTLKAQNSELASTANMLTEQVAQLKQKVMNAAAACAAAAAAAAAAAAAAAAAAAAAAAAAAAAAAAAAAAAAAAAAAAAAA ATF5 AAAACAAAAAAAAAAAAAAAAAAAAAAAAAAAAAAAAAAAAAAAAAAAAAA False 3 1 1 -1.4717637 -1.4693791 -1.4668449 -1.4632756 -1.4685494 -1.4733133 -1.4683323 -1.4639504 -1.4662246 -1.4652426 -1.4676875 0.003241132 0.012705238 NA 5.7104516 -1.0506134 6.2165375 -0.897829 5.3698335 1.0383021 6.639713 -0.8133512 5.3776546 1.0885619 6.14624 -0.930547 5.7929173 -0.9879068 6.5662875 -0.76722527 5.725977 0.970585 6.606046 -0.7636189 I28R,R53T NA 5.148567 0.9308540464 FALSE
caggagcggatcaaggcggagaggaagcgcatgaggaaccgcatcgctgcctccaagtgccgaaaaaggaagctggagagacgggcccggctggaggaaaaagtgaaaaccttgaaagctcagaactcggagctggcgtccacggccaacatgctcacggaacaggtggcacagcttaaacagaaagtcatgaactaatgga 6  False 4 0 20 20 26 14 0 0 2 0 1 0 14 NA NA -1.34963579953395 NA -1.69778021338104 NA NA NA 0.389923989600973 NA 0.590240580718923 NA -1.45541021610423 0.325341652987449 NA NA NA NA 0.0297757808542091 0.043674648090713 NA NA -0.00663893387843975 0.0647957301586874 NA NA 0.0175707193313821 0.0360851595329813 QERIKAERKRMRNRIAASKCRKRKLERRARLEEKVKTLKAQNSELASTANMLTEQVAQLKQKVMNAAAAACAAAAAAAAAAAAAAAAAAAAAAAAAAAAAAAAAAAAAAAAAAAAA ATF6 AAAAACAAAAAAAAAAAAAAAAAAAAAAAAAAAAAAAAAAAAAAAAAAAAA False 3 1 1 -1.4684552 -1.4706968 -1.4645929 -1.4637628 -1.468691 -1.4719448 -1.46941 -1.4690659 -1.4623234 -1.4693466 -1.467829 0.0031613933 0.012392662 NA 6.717412 -0.80877334 6.031971 -0.9626138 6.78313 0.77843356 6.6755967 -0.8186387 5.8192487 1.0109104 6.6440897 -0.8286521 6.273689 -0.9457034 6.1068783 -0.9251499 7.057777 0.72244847 6.473728 -0.8499236 I28R,R53T NA 5.591754 0.86512472328 FALSE
caggagcggatcaaggcggagaggaagcgcatgaggaaccgcatcgctgcctccaagtgccgaaaaaggaagctggagagacgggcccggctggaggaaaaagtgaaaaccttgaaagctcagaactcggagctggcgtccacggccaacatgctcacggaacaggtggcacagcttaaacagaaagtcatgaactaaacaa 7  False 0 0 0 0 2 0 0 0 0 0 2 0 0.333333333333333 NA NA NA NA -0.748057983015324 NA NA NA NA NA 0.937583532532045 NA -0.748057983015324 0.937583532532045 NA NA NA NA NA NA NA NA 0.0976201553382483 0.102926521082605 NA NA 0.0960264533040885 0.103991760772852 QERIKAERKRMRNRIAASKCRKRKLERRARLEEKVKTLKAQNSELASTANMLTEQVAQLKQKVMNAAAAAACAAAAAAAAAAAAAAAAAAAAAAAAAAAAAAAAAAAAAAAAAAAA ATF6B AAAAAACAAAAAAAAAAAAAAAAAAAAAAAAAAAAAAAAAAAAAAAAAAAA False 3 1 1 -1.4738142 -1.473257 -1.4693334 -1.468931 -1.4722388 -1.4767573 -1.4714727 -1.4677898 -1.4679403 -1.4715219 -1.4713056 0.002867094 0.011239009 NA 4.9468813 -1.3415048 4.5811176 -1.4141649 4.869845 1.2426001 4.9409914 -1.3525879 4.383908 1.6416059 4.9840956 -1.3303667 5.211317 -1.2521416 5.460496 -0.99974144 5.193759 1.1267554 4.9277873 -1.1908362 I28R,R53T NA 4.083421 1.2892304913 FALSE
caggagcggatcaaggcggagaggaagcgcatgaggaaccgcatcgctgcctccaagtgccgaaaaaggaagctggagagacgggcccggctggaggaaaaagtgaaaaccttgaaagctcagaactcggagctggcgtccacggccaacatgctcacggaacaggtggcacagcttaaacagaaagtcatgaactaactaa 7  False 1 0 4 15 0 3 0 0 1 0 0 1 3.83333333333333 NA NA -1.09061749601036 NA NA -1.12670757045955 NA NA 0.626797098687977 NA NA 0.872997649224096 -1.10289358243935 0.509153992926175 NA NA NA NA 0.0587879308043137 0.0702063567247852 NA NA NA NA 0.0532216090838903 0.0913819522137058 0.0566699826658484 0.0564726431211199 QERIKAERKRMRNRIAASKCRKRKLERRARLEEKVKTLKAQNSELASTANMLTEQVAQLKQKVMNAAAAAAAACAAAAAAAAAAAAAAAAAAAAAAAAAAAAAAAAAAAAAAAAAA BACH1 AAAAAAAACAAAAAAAAAAAAAAAAAAAAAAAAAAAAAAAAAAAAAAAAAA False 3 1 1 -1.4612393 -1.4676032 -1.4556682 -1.4538101 -1.457923 -1.464145 -1.461485 -1.457601 -1.4618843 -1.453629 -1.4594988 0.00456444 0.017892605 NA 6.453696 -0.7384144 5.215668 -1.0239766 5.7193785 0.80029154 5.883892 -0.78227496 5.65158 0.8330188 5.669712 -0.83999205 5.550302 -0.88822186 5.70337 -0.804006 5.0207276 1.0074649 6.4285154 -0.67314315 I28R,R53T NA 4.8630857 0.83908040332 FALSE
caggagcggatcaaggcggagaggaagcgcatgaggaaccgcatcgctgcctccaagtgccgaaaaaggaagctggagagacgggcccggctggaggaaaaagtgaaaaccttgaaagctcagaactcggagctggcgtccacggccaacatgctcacggaacaggtggcacagcttaaacagaaagtcatgaactaaacta 8  False 1 2 20 0 12 0 0 6 3 0 9 0 5.83333333333333 NA -0.523491919905152 -1.23501837431415 NA -0.831916167171847 NA NA 0.747851482801416 0.334700120012567 NA 0.394819175831945 NA -1.00978711399255 0.241615305099069 NA NA 0.120595969974419 0.0853024924707745 0.0426138617239226 0.0374891269768435 NA NA 0.0884143290197913 0.0433426599498158 NA NA 0.0669968551600532 0.0267986799416865 QERIKAERKRMRNRIAASKCRKRKLERRARLEEKVKTLKAQNSELASTANMLTEQVAQLKQKVMNAAAAAAAAAACAAAAAAAAAAAAAAAAAAAAAAAAAAAAAAAAAAAAAAAA BATF AAAAAAAAAACAAAAAAAAAAAAAAAAAAAAAAAAAAAAAAAAAAAAAAAA False 3 1 1 -0.6519294 -0.5723136 -0.59154946 -0.6052125 -0.6508699 -0.6600948 -0.70037436 -0.55929923 -0.57372224 -0.54612386 -0.61114895 0.051470216 0.20176326 NA 0.1912592 -0.67549956 -0.10020769 -0.6851399 -0.029798329 -0.7120695 0.018805563 -0.7008822 0.14878368 -0.78256917 0.20360374 -0.69739187 0.3045873 -0.75939703 -0.15547001 -0.67931414 -0.07129443 -0.6988256 -0.193775 -0.6390232 I28R,R53T NA -0.834949 0.70301121 FALSE
caggagcggatcaaggcggagaggaagcgcatgaggaaccgcatcgctgcctccaagtgccgaaaaaggaagctggagagacgggcccggctggaggaaaaagtgaaaaccttgaaagctcagaactcggagctggcgtccacggccaacatgctcacggaacaggtggcacagcttaaacagaaagtcatgaactaaaaca 8  False 0 0 8 18 5 27 47 1 79 365 180 1578 9.66666666666667 NA NA -0.0513958492603617 0.115780015294997 0.29652358756486 0.415756222895895 NA NA 0.283415592980919 0.257231252516848 0.544130480504503 0.226343636708885 0.202672067598608 0.140776201917561 NA NA NA NA 0.175189180587649 0.0317448441670117 0.197328193235374 0.0301187976206899 0.212292761368845 0.0597338321654242 0.214680637961065 0.0236927595532371 0.201476355688788 0.0156141448781485 QERIKAERKRMRNRIAASKCRKRKLERRARLEEKVKTLKAQNSELASTANMLTEQVAQLKQKVMNAAAAAAAAAAAACAAAAAAAAAAAAAAAAAAAAAAAAAAAAAAAAAAAAAA BATF3 AAAAAAAAAAAACAAAAAAAAAAAAAAAAAAAAAAAAAAAAAAAAAAAAAA False 3 1 1 -0.14117956 -0.059945464 -0.065704584 -0.046383023 -0.08867049 -0.10707319 -0.13570356 -0.05760634 -0.064121604 -0.04801798 -0.08144058 0.035192017 0.1379527 NA -1.5604098 0.7303225 -1.9028139 0.76337874 -1.8805841 -0.7593894 -1.9354206 0.77395785 -1.6698891 -0.8033745 -1.8129783 0.6925307 -1.6174859 0.73090553 -1.9866905 0.7454422 -1.8172803 -0.7727252 -2.0306182 0.73079693 I28R,R53T NA -2.6880155 0.750282386 FALSE
caggagcggatcaaggcggagaggaagcgcatgaggaaccgcatcgctgcctccaagtgccgaaaaaggaagctggagagacgggcccggctggaggaaaaagtgaaaaccttgaaagctcagaactcggagctggcgtccacggccaacatgctcacggaacaggtggcacagcttaaacagaaagtcatgaactaaatca 8  False 8 4 4 11 1 8 0 1 0 0 0 0 6 NA -1.20428281359729 NA NA NA NA NA 0.73054447706119 NA NA NA NA -1.20428281359729 0.73054447706119 NA NA 0.0429426371685437 0.0833283963289617 NA NA NA NA NA NA NA NA 0.045424430343651 0.0810280938780022 QERIKAERKRMRNRIAASKCRKRKLERRARLEEKVKTLKAQNSELASTANMLTEQVAQLKQKVMNAAAAAAAAAAAAACAAAAAAAAAAAAAAAAAAAAAAAAAAAAAAAAAAAAA CEBPA AAAAAAAAAAAAACAAAAAAAAAAAAAAAAAAAAAAAAAAAAAAAAAAAAA False 3 1 1 -1.4706026 -1.4665278 -1.4669232 -1.4661151 -1.4678333 -1.4723744 -1.4693327 -1.4674224 -1.4645759 -1.4643251 -1.4676033 0.002551297 0.010001084 NA 6.1983333 -0.92971534 6.393565 0.8162471 5.8416367 0.95650005 5.627545 1.0399063 5.4114137 1.0569477 5.8481655 0.95209175 6.1429925 0.9631187 6.4747734 0.83559185 6.2079997 0.8598434 6.7551246 0.7350532 I28R,R53T NA 5.223556 0.9145015403 FALSE
caggagcggatcaaggcggagaggaagcgcatgaggaaccgcatcgctgcctccaagtgccgaaaaaggaagctggagagacgggcccggctggaggaaaaagtgaaaaccttgaaagctcagaactcggagctggcgtccacggccaacatgctcacggaacaggtggcacagcttaaacagaaagtcatgaactaagcaa 7  False 0 0 0 0 0 6 0 0 0 0 0 1 1 NA NA NA NA NA -1.3336397944027 NA NA NA NA NA 0.73768630995838 -1.3336397944027 0.73768630995838 NA NA NA NA NA NA NA NA NA NA 0.031560759691392 0.0772180946709714 0.0310768445174732 0.0818202278611136 QERIKAERKRMRNRIAASKCRKRKLERRARLEEKVKTLKAQNSELASTANMLTEQVAQLKQKVMNAAAAAAAAAAAAAAACAAAAAAAAAAAAAAAAAAAAAAAAAAAAAAAAAAA CEBPD AAAAAAAAAAAAAAACAAAAAAAAAAAAAAAAAAAAAAAAAAAAAAAAAAA False 3 1 1 -1.441875 -1.4326324 -1.4427724 -1.4424434 -1.4463922 -1.4437164 -1.4442409 -1.4445223 -1.4422724 -1.440798 -1.4421664 0.0037031856 0.014516488 NA 6.751298 -0.5807748 7.0998816 -0.5172576 5.943759 0.67700124 6.27874 -0.6515945 5.711305 0.72635317 6.5215693 -0.59629536 6.3090534 -0.6427585 6.2040906 -0.6481863 6.1180887 0.65842545 6.6030717 -0.5866899 I28R,R53T NA 5.4874873 0.628533684 FALSE
caggagcggatcaaggcggagaggaagcgcatgaggaaccgcatcgctgcctccaagtgccgaaaaaggaagctggagagacgggcccggctggaggaaaaagtgaaaaccttgaaagctcagaactcggagctggcgtccacggccaacatgctcacggaacaggtggcacagcttaaacagaaagtcatgaactaataca 7  False 12 0 0 0 0 0 3 0 0 0 0 0 2 -1.27955658254821 NA NA NA NA NA 0.438649628421128 NA NA NA NA NA -1.27955658254821 0.438649628421128 0.0383568760026581 0.0481903196190237 NA NA NA NA NA NA NA NA NA NA 0.0370754656897232 0.0486526753500881 QERIKAERKRMRNRIAASKCRKRKLERRARLEEKVKTLKAQNSELASTANMLTEQVAQLKQKVMNAAAAAAAAAAAAAAAACAAAAAAAAAAAAAAAAAAAAAAAAAAAAAAAAAA CEBPE AAAAAAAAAAAAAAAACAAAAAAAAAAAAAAAAAAAAAAAAAAAAAAAAAA False 3 1 1 -1.4529458 -1.4435816 -1.438529 -1.4295826 -1.4402308 -1.443821 -1.4525616 -1.443213 -1.437076 -1.4371468 -1.4418689 0.0071152793 0.027891895 NA 3.8278725 -1.1279981 3.6607695 -1.0845661 3.6505456 1.0660962 3.906128 -0.95057005 3.6422758 -1.0818352 4.039042 -0.9635463 3.8298507 -1.1456221 3.7039738 -1.0741974 3.611223 -1.0713536 3.80018 -0.99320555 I28R,R53T NA 2.9005876 1.0558990648 FALSE
caggagcggatcaaggcggagaggaagcgcatgaggaaccgcatcgctgcctccaagtgccgaaaaaggaagctggagagacgggcccggctggaggaaaaagtgaaaaccttgaaagctcagaactcggagctggcgtccacggccaacatgctcacggaacaggtggcacagcttaaacagaaagtcatgaactaacaca 8  False 4 18 7 0 0 2 0 2 1 0 0 0 5.16666666666667 NA -1.42645369742786 -1.24881044391847 NA NA NA NA 0.44321233869091 0.57286015598576 NA NA NA -1.35993569429068 0.350545066439117 NA NA 0.0176010679117835 0.0505543119905466 0.041069038110921 0.0641649818557525 NA NA NA NA NA NA 0.0281602436647754 0.0388805876216626 QERIKAERKRMRNRIAASKCRKRKLERRARLEEKVKTLKAQNSELASTANMLTEQVAQLKQKVMNAAAAAAAAAAAAAAAAACAAAAAAAAAAAAAAAAAAAAAAAAAAAAAAAAA CREB3 AAAAAAAAAAAAAAAAACAAAAAAAAAAAAAAAAAAAAAAAAAAAAAAAAA False 3 1 1 -1.4732633 -1.4719654 -1.4700918 -1.4663038 -1.470517 -1.470605 -1.4685314 -1.4680424 -1.4665719 -1.4710004 -1.4696892 0.002275263 0.008919031 NA 5.4287853 -1.1829392 5.5451202 -1.0972506 5.388696 1.1609883 5.6382694 -1.0447772 5.0413275 1.2606862 6.2828484 -0.84878683 5.9037943 -0.97539735 6.2412524 -0.88028276 5.891502 0.9523242 5.6534 -1.0201969 I28R,R53T NA 4.834901 1.0423629519 FALSE
caggagcggatcaaggcggagaggaagcgcatgaggaaccgcatcgctgcctccaagtgccgaaaaaggaagctggagagacgggcccggctggaggaaaaagtgaaaaccttgaaagctcagaactcggagctggcgtccacggccaacatgctcacggaacaggtggcacagcttaaacagaaagtcatgaactaacgga 7  False 1 0 16 0 9 0 0 0 0 0 1 0 4.33333333333333 NA NA NA NA -1.3885402406311 NA NA NA NA NA 0.674373548284928 NA -1.3885402406311 0.674373548284928 NA NA NA NA NA NA NA NA 0.0273089688634888 0.0740317217897889 NA NA 0.0249875800707223 0.0747979142886542 QERIKAERKRMRNRIAASKCRKRKLERRARLEEKVKTLKAQNSELASTANMLTEQVAQLKQKVMNAAAAAAAAAAAAAAAAAACAAAAAAAAAAAAAAAAAAAAAAAAAAAAAAAA CREB3L1 AAAAAAAAAAAAAAAAAACAAAAAAAAAAAAAAAAAAAAAAAAAAAAAAAA False 3 1 1 -1.4711776 -1.4649783 -1.4579948 -1.4624039 -1.4656887 -1.4670367 -1.4639556 -1.4621711 -1.4580654 -1.4678403 -1.4641311 0.004167336 0.016335957 NA 4.9420767 -1.1883669 5.140621 -0.98536736 5.3337154 0.8847271 5.263038 -1.005964 4.8118405 1.1221521 5.897028 -0.84438604 5.8011217 -0.8878639 5.5929112 -0.87423927 5.982346 0.79567045 5.3291497 -0.99627775 I28R,R53T NA 4.5427866 0.9585014972 FALSE
caggagcggatcaaggcggagaggaagcgcatgaggaaccgcatcgctgcctccaagtgccgaaaaaggaagctggagagacgggcccggctggaggaaaaagtgaaaaccttgaaagctcagaactcggagctggcgtccacggccaacatgctcacggaacaggtggcacagcttaaacagaaagtcatgaactaagtta 8  False 6 7 28 7 20 17 1 0 2 0 2 2 14.1666666666667 -1.3964144794798 NA -1.44475022651736 NA -1.4192524134459 -1.43762330740059 0.707912155598754 NA 0.378699447740097 NA 0.469079047573737 0.491260807411086 -1.43105206065902 0.237983180647374 0.0255187951329444 0.077771667477042 NA NA 0.0191221939048625 0.0424174084008573 NA NA 0.0239374323624384 0.0514947978545648 0.0206761754955103 0.0514232445725437 0.020272395913826 0.0263958240851444 QERIKAERKRMRNRIAASKCRKRKLERRARLEEKVKTLKAQNSELASTANMLTEQVAQLKQKVMNAAAAAAAAAAAAAAAAAAAACAAAAAAAAAAAAAAAAAAAAAAAAAAAAAA CREB3L3 AAAAAAAAAAAAAAAAAAAACAAAAAAAAAAAAAAAAAAAAAAAAAAAAAA False 3 1 1 -1.4720236 -1.4724643 -1.4694968 -1.4665427 -1.4718297 -1.4714829 -1.4721913 -1.4670477 -1.4691424 -1.4677687 -1.4699991 0.0022889266 0.008972593 NA 6.0196004 -1.0068929 5.4075828 -1.1500343 5.3816876 1.1319951 5.737666 -1.0355874 4.5246973 1.5303228 6.1950026 -0.8785528 5.205612 -1.3169011 6.2537827 -0.85752815 4.849926 1.2631042 6.2607307 -0.8467062 I28R,R53T NA 4.7170305 1.1017625135 FALSE
caggagcggatcaaggcggagaggaagcgcatgaggaaccgcatcgctgcctccaagtgccgaaaaaggaagctggagagacgggcccggctggaggaaaaagtgaaaaccttgaaagctcagaactcggagctggcgtccacggccaacatgctcacggaacaggtggcacagcttaaacagaaagtcatgaactaacgta 7  False 9 40 24 1 42 7 2 10 0 0 3 2 20.5 -1.31350248212325 -1.20428281359729 NA NA -1.5173327371229 -1.17272772879481 0.525051396975158 0.233653688860572 NA NA 0.365052593521715 0.592642230178567 -1.2865061793655 0.175965988837046 0.0346275584692894 0.0576824713786285 0.0429426371685437 0.0266513371881488 NA NA NA NA 0.0131703207905595 0.0400749289632902 0.0484044003392885 0.0620354522215901 0.0363046535064714 0.0195172082063792 QERIKAERKRMRNRIAASKCRKRKLERRARLEEKVKTLKAQNSELASTANMLTEQVAQLKQKVMNAAAAAAAAAAAAAAAAAAAAAACAAAAAAAAAAAAAAAAAAAAAAAAAAAA CREB5 AAAAAAAAAAAAAAAAAAAAAACAAAAAAAAAAAAAAAAAAAAAAAAAAAA False 3 1 1 -1.2354685 -1.1702319 -1.1603024 -1.1521077 -1.1899282 -1.2138135 -1.2463235 -1.163557 -1.1605954 -1.1467141 -1.1839042 0.035872154 0.14061885 NA 1.872508 -0.98478824 1.6220298 -0.95613354 1.5886319 -0.9569807 1.6582191 0.90230715 1.6336198 1.0044166 1.8296032 -0.9460633 1.8769264 1.0117706 1.6218884 0.93872803 1.5711751 0.9737135 1.6247206 -0.8997804 I28R,R53T NA 0.82333374 0.957468196115 FALSE
caggagcggatcaaggcggagaggaagcgcatgaggaaccgcatcgctgcctccaagtgccgaaaaaggaagctggagagacgggcccggctggaggaaaaagtgaaaaccttgaaagctcagaactcggagctggcgtccacggccaacatgctcacggaacaggtggcacagcttaaacagaaagtcatgaactaaagta 7  False 26 24 0 0 16 0 3 1 0 0 0 0 11 -1.50239534835301 -1.69517189003048 NA NA NA NA 0.391282341586859 0.566059222448034 NA NA NA NA -1.56472459081122 0.321870149906144 0.013875671296535 0.0429865201760708 -0.0130498462448329 0.0645666468160334 NA NA NA NA NA NA NA NA 0.00544615238974344 0.0357001189414744 QERIKAERKRMRNRIAASKCRKRKLERRARLEEKVKTLKAQNSELASTANMLTEQVAQLKQKVMNAAAAAAAAAAAAAAAAAAAAAAAACAAAAAAAAAAAAAAAAAAAAAAAAAA CREBRF AAAAAAAAAAAAAAAAAAAAAAAACAAAAAAAAAAAAAAAAAAAAAAAAAA False 3 1 1 -1.4711199 -1.4685931 -1.4722476 -1.4702045 -1.4729677 -1.4781603 -1.4723061 -1.4709356 -1.4705639 -1.4756875 -1.4722786 0.0028020337 0.010983972 NA 5.906732 -0.9923183 5.7389927 -0.9527363 4.7743087 1.5276351 4.8191147 -1.5690782 4.2629414 1.8795495 4.8264236 -1.5659552 5.175211 -1.3370934 5.6314282 -1.0684423 5.1384053 1.2827213 4.5890493 -1.6826745 I28R,R53T NA 4.2196627 1.38582041304 FALSE
caggagcggatcaaggcggagaggaagcgcatgaggaaccgcatcgctgcctccaagtgccgaaaaaggaagctggagagacgggcccggctggaggaaaaagtgaaaaccttgaaagctcagaactcggagctggcgtccacggccaacatgctcacggaacaggtggcacagcttaaacagaaagtcatgaactaagtaa 7  False 6 3 9 0 0 1 0 1 0 0 0 0 3.16666666666667 NA -1.12546643825363 NA NA NA NA NA 0.786768141718424 NA NA NA NA -1.12546643825363 0.786768141718424 NA NA 0.0519327019326619 0.0897414594055198 NA NA NA NA NA NA NA NA 0.0541663219888536 0.0872641226497728 QERIKAERKRMRNRIAASKCRKRKLERRARLEEKVKTLKAQNSELASTANMLTEQVAQLKQKVMNAAAAAAAAAAAAAAAAAAAAAAAAACAAAAAAAAAAAAAAAAAAAAAAAAA CREBZF AAAAAAAAAAAAAAAAAAAAAAAAACAAAAAAAAAAAAAAAAAAAAAAAAA False 3 1 1 -1.4750528 -1.4746348 -1.4729229 -1.4686772 -1.4717665 -1.4755062 -1.4703542 -1.4742947 -1.468438 -1.4723514 -1.4723998 0.0025752895 0.010095135 NA 5.6205916 -1.3176403 5.0411143 -1.4284581 4.5313816 1.7955427 5.456901 -1.2044998 5.3543468 1.2864325 5.9384956 -1.0438776 6.3004584 -0.9780389 4.983809 -1.5246779 5.913062 1.0073605 6.7312517 -0.89915645 I28R,R53T NA 4.720543 1.24856848236 FALSE
caggagcggatcaaggcggagaggaagcgcatgaggaaccgcatcgctgcctccaagtgccgaaaaaggaagctggagagacgggcccggctggaggaaaaagtgaaaaccttgaaagctcagaactcggagctggcgtccacggccaacatgctcacggaacaggtggcacagcttaaacagaaagtcatgaactaaccta 8  False 0 1 19 1 8 9 0 1 2 0 0 0 6.33333333333333 NA -0.824479179079389 -1.33513614169367 NA NA NA NA 1.14082212272146 0.391956609875536 NA NA NA -1.28122098393354 0.370688186514281 NA NA 0.0862643359535402 0.130126064829614 0.0313998600863134 0.043902318040655 NA NA NA NA NA NA 0.0368908591723435 0.041114754979976 QERIKAERKRMRNRIAASKCRKRKLERRARLEEKVKTLKAQNSELASTANMLTEQVAQLKQKVMNAAAAAAAAAAAAAAAAAAAAAAAAAACAAAAAAAAAAAAAAAAAAAAAAAA CREM AAAAAAAAAAAAAAAAAAAAAAAAAACAAAAAAAAAAAAAAAAAAAAAAAA False 3 1 1 -1.4727952 -1.4710331 -1.470289 -1.4677242 -1.4699244 -1.4752455 -1.4713765 -1.4679527 -1.4678707 -1.4692544 -1.4703466 0.0023953426 0.009389743 NA 5.3226457 -1.1780021 5.29133 -1.1099248 4.9099836 1.2865969 5.15082 -1.2118132 4.925525 1.2539877 5.35567 -1.1443018 5.185033 -1.2513667 5.188 -1.056577 5.3466873 1.0919468 5.8994694 -0.930462 I28R,R53T NA 4.3909183 1.15149790698 FALSE
caggagcggatcaaggcggagaggaagcgcatgaggaaccgcatcgctgcctccaagtgccgaaaaaggaagctggagagacgggcccggctggaggaaaaagtgaaaaccttgaaagctcagaactcggagctggcgtccacggccaacatgctcacggaacaggtggcacagcttaaacagaaagtcatgaactaatcga 7  False 0 9 0 0 3 0 0 0 0 0 2 0 2 NA NA NA NA -0.866249455341005 NA NA NA NA NA 0.796855405276739 NA -0.866249455341005 0.796855405276739 NA NA NA NA NA NA NA NA 0.0846452718787869 0.0874775972755268 NA NA 0.0829172860789663 0.0883829480796266 QERIKAERKRMRNRIAASKCRKRKLERRARLEEKVKTLKAQNSELASTANMLTEQVAQLKQKVMNAAAAAAAAAAAAAAAAAAAAAAAAAAACAAAAAAAAAAAAAAAAAAAAAAA DBP AAAAAAAAAAAAAAAAAAAAAAAAAAACAAAAAAAAAAAAAAAAAAAAAAA False 3 1 1 -1.4680471 -1.4674085 -1.4687668 -1.4653499 -1.4650841 -1.4712322 -1.4676733 -1.4671988 -1.4681643 -1.468632 -1.4677557 0.001747722 0.0068510706 NA 6.65464 -0.80857515 6.3676496 -0.8350836 5.9927297 -0.98811436 6.3257017 -0.9025351 6.1856875 0.8608805 6.9483128 -0.7786104 6.482727 -0.86585385 6.4432807 -0.8352382 5.5370545 1.0651499 5.984345 -0.9033687 I28R,R53T NA 5.4256144 0.8843409684 FALSE
caggagcggatcaaggcggagaggaagcgcatgaggaaccgcatcgctgcctccaagtgccgaaaaaggaagctggagagacgggcccggctggaggaaaaagtgaaaaccttgaaagctcagaactcggagctggcgtccacggccaacatgctcacggaacaggtggcacagcttaaacagaaagtcatgaactaaaata 8  False 13 5 0 1 3 6 2 3 0 0 0 2 4.66666666666667 -1.41948335099647 -0.964430284668874 NA NA NA -1.12670757045955 0.495708840615714 0.546111610643997 NA NA NA 0.618352360781452 -1.19119764479549 0.315629906960101 0.0229844346328799 0.0544588799795193 0.070301035210853 0.0622913541344574 NA NA NA NA NA NA 0.0532216090838903 0.0647266873334476 0.0468757674208226 0.035007984503216 QERIKAERKRMRNRIAASKCRKRKLERRARLEEKVKTLKAQNSELASTANMLTEQVAQLKQKVMNAAAAAAAAAAAAAAAAAAAAAAAAAAAACAAAAAAAAAAAAAAAAAAAAAA DDIT3 AAAAAAAAAAAAAAAAAAAAAAAAAAAACAAAAAAAAAAAAAAAAAAAAAA False 3 1 1 -0.9633317 -0.86248565 -0.88460654 -0.8450203 -0.91352826 -0.90379983 -0.97922504 -0.86994624 -0.83563507 -0.7989749 -0.8856554 0.056121375 0.2199958 NA 0.8626795 1.0321794 0.6002942 1.0232692 0.6261138 -1.0780103 0.58762586 0.9854592 0.6857811 1.0953186 0.7489454 0.96784955 0.86370873 -1.0765232 0.6103169 1.0298731 0.5414879 1.0369854 0.49005008 0.9418044 I28R,R53T NA -0.20489812 1.026727244 FALSE
caggagcggatcaaggcggagaggaagcgcatgaggaaccgcatcgctgcctccaagtgccgaaaaaggaagctggagagacgggcccggctggaggaaaaagtgaaaaccttgaaagctcagaactcggagctggcgtccacggccaacatgctcacggaacaggtggcacagcttaaacagaaagtcatgaactaaaaga 8  False 5 1 0 0 0 0 3 0 0 0 0 0 1 -1.02724033281251 NA NA NA NA NA 0.542792523228138 NA NA NA NA NA -1.02724033281251 0.542792523228138 0.0660764953343841 0.0596315224871633 NA NA NA NA NA NA NA NA NA NA 0.0650610372907487 0.0602036493456693 QERIKAERKRMRNRIAASKCRKRKLERRARLEEKVKTLKAQNSELASTANMLTEQVAQLKQKVMNAAAAAAAAAAAAAAAAAAAAAAAAAAAAACAAAAAAAAAAAAAAAAAAAAA FOSB AAAAAAAAAAAAAAAAAAAAAAAAAAAAACAAAAAAAAAAAAAAAAAAAAA False 3 1 1 -0.9650866 -0.85815686 -0.88247395 -0.8273226 -0.8805334 -0.9025869 -0.9937945 -0.8469852 -0.821952 -0.81232715 -0.8791219 0.06054289 0.23732813 NA 1.0215122 0.8764181 0.72319525 0.8343606 0.7570031 -0.88440335 0.6816771 0.78517866 0.7569679 -0.87944174 0.8909863 -0.81004447 1.0605562 0.91578555 0.69347924 0.82319695 0.6368348 0.829026 0.6267211 0.78788257 I28R,R53T NA -0.08170516 0.842573802 FALSE
caggagcggatcaaggcggagaggaagcgcatgaggaaccgcatcgctgcctccaagtgccgaaaaaggaagctggagagacgggcccggctggaggaaaaagtgaaaaccttgaaagctcagaactcggagctggcgtccacggccaacatgctcacggaacaggtggcacagcttaaacagaaagtcatgaactaataga 7  False 0 22 0 0 30 0 0 0 0 0 1 1 8.66666666666667 NA NA NA NA -1.73949354225379 NA NA NA NA NA 0.583843862375349 NA -1.73949354225379 0.583843862375349 NA NA NA NA NA NA NA NA -0.0112181608749414 0.0640935079644991 NA NA -0.0139382868184149 0.0647568447590668 QERIKAERKRMRNRIAASKCRKRKLERRARLEEKVKTLKAQNSELASTANMLTEQVAQLKQKVMNAAAAAAAAAAAAAAAAAAAAAAAAAAAAAACAAAAAAAAAAAAAAAAAAAA FOSL1 AAAAAAAAAAAAAAAAAAAAAAAAAAAAAACAAAAAAAAAAAAAAAAAAAA False 3 1 1 -1.2757351 -1.2205583 -1.2270076 -1.2074165 -1.2359297 -1.2495618 -1.2913674 -1.226543 -1.2167675 -1.1993724 -1.2350258 0.029356238 0.11507645 NA 2.155992 -0.9523479 1.9221575 -0.91827285 1.8873886 0.95654726 1.9839664 -0.8693351 1.9093992 0.9682404 2.094867 -0.9066266 2.1454525 -1.0014759 1.908731 -0.93856907 1.868563 0.9452793 1.919765 -0.87105757 I28R,R53T NA 1.1130297 0.9327751907 FALSE
caggagcggatcaaggcggagaggaagcgcatgaggaaccgcatcgctgcctccaagtgccgaaaaaggaagctggagagacgggcccggctggaggaaaaagtgaaaaccttgaaagctcagaactcggagctggcgtccacggccaacatgctcacggaacaggtggcacagcttaaacagaaagtcatgaactaagaga 8  False 0 8 15 0 1 10 0 1 0 0 0 5 5.66666666666667 NA -1.39418463085624 NA NA NA -1.00565997926198 NA 0.636970893508429 NA NA NA 0.445072185981185 -1.13311916910352 0.364834478717361 NA NA 0.0212817877760455 0.0726550740316355 NA NA NA NA NA NA 0.0658923937122704 0.0465884017753431 0.0533175219319121 0.0404654929572019 QERIKAERKRMRNRIAASKCRKRKLERRARLEEKVKTLKAQNSELASTANMLTEQVAQLKQKVMNAAAAAAAAAAAAAAAAAAAAAAAAAAAAAAACAAAAAAAAAAAAAAAAAAA FOSL2 AAAAAAAAAAAAAAAAAAAAAAAAAAAAAAACAAAAAAAAAAAAAAAAAAA False 3 1 1 -0.7375845 -0.6402042 -0.6374231 -0.62279266 -0.6722862 -0.67978317 -0.7935053 -0.64984304 -0.6381875 -0.59056866 -0.66621786 0.059333675 0.23258801 NA 0.37231374 0.87647843 0.09693098 0.89594245 0.095694125 -0.87749445 0.065271616 0.82012665 0.1791113 0.9252207 0.22487694 0.8314263 0.47378165 0.9514792 0.11452556 0.8970004 0.10895795 -0.89219344 -0.027525365 0.8071201 I28R,R53T NA -0.69620466 0.877448208 FALSE
caggagcggatcaaggcggagaggaagcgcatgaggaaccgcatcgctgcctccaagtgccgaaaaaggaagctggagagacgggcccggctggaggaaaaagtgaaaaccttgaaagctcagaactcggagctggcgtccacggccaacatgctcacggaacaggtggcacagcttaaacagaaagtcatgaactaaataa 7  False 5 0 6 1 3 0 169 2 120 0 120 0 2.5 0.134604778593113 NA 0.148099720507683 NA 0.327235760379665 NA 0.422914285387786 NA 0.323186290369075 NA 0.701535731155367 NA 0.164877879042387 0.241142571837823 0.19371751823452 0.0464616250961967 NA NA 0.197534301784711 0.0361994847099737 NA NA 0.215664297869895 0.0770135456922562 NA NA 0.197284426032847 0.0267462468917158 QERIKAERKRMRNRIAASKCRKRKLERRARLEEKVKTLKAQNSELASTANMLTEQVAQLKQKVMNAAAAAAAAAAAAAAAAAAAAAAAAAAAAAAAAACAAAAAAAAAAAAAAAAA JDP2 AAAAAAAAAAAAAAAAAAAAAAAAAAAAAAAAACAAAAAAAAAAAAAAAAA False 3 1 1 0.06839466 0.11026907 0.1262362 0.12287378 0.09706843 0.08045375 0.040314436 0.11611545 0.11263478 0.11763537 0.09919959 0.027874442 0.109267816 NA -1.8556864 1.056268 -2.2333171 1.0241175 -2.0017066 1.1973797 -2.0299134 1.1665679 -1.6887625 1.2949703 -1.9678066 1.0351794 -1.6355957 1.140936 -1.9581232 1.210674 -1.8309171 1.2221905 -2.121687 1.0887735 I28R,R53T NA -2.79895 1.143705674 FALSE
caggagcggatcaaggcggagaggaagcgcatgaggaaccgcatcgctgcctccaagtgccgaaaaaggaagctggagagacgggcccggctggaggaaaaagtgaaaaccttgaaagctcagaactcggagctggcgtccacggccaacatgctcacggaacaggtggcacagcttaaacagaaagtcatgaactaaatga 8  False 9 2 0 30 10 2 2 0 0 0 0 0 8.83333333333333 -1.31350248212325 NA NA NA NA NA 0.525051396975158 NA NA NA NA NA -1.31350248212325 0.525051396975158 0.0346275584692894 0.0576824713786285 NA NA NA NA NA NA NA NA NA NA 0.0333103677060868 0.058235898320693 QERIKAERKRMRNRIAASKCRKRKLERRARLEEKVKTLKAQNSELASTANMLTEQVAQLKQKVMNAAAAAAAAAAAAAAAAAAAAAAAAAAAAAAAAAAAACAAAAAAAAAAAAAA JUND AAAAAAAAAAAAAAAAAAAAAAAAAAAAAAAAAAAACAAAAAAAAAAAAAA False 3 1 1 -1.4137305 -1.3897533 -1.3891257 -1.3917556 -1.3992556 -1.4029014 -1.4104204 -1.3872612 -1.3833314 -1.377538 -1.3945073 0.011739135 0.04601741 NA 2.831921 1.166961 2.6466098 -1.1179429 2.5923505 -1.1497931 2.7317228 1.1139513 2.594624 1.2002418 2.8439167 -1.0891576 2.8252034 1.1598262 2.6338615 -1.1137667 2.5698981 1.1369699 2.692906 -1.0457929 I28R,R53T NA 1.829703 1.129440319 FALSE
caggagcggatcaaggcggagaggaagcgcatgaggaaccgcatcgctgcctccaagtgccgaaaaaggaagctggagagacgggcccggctggaggaaaaagtgaaaaccttgaaagctcagaactcggagctggcgtccacggccaacatgctcacggaacaggtggcacagcttaaacagaaagtcatgaactaaggga 7  False 4 0 5 0 19 0 0 0 0 0 1 0 4.66666666666667 NA NA NA NA -1.60635027786791 NA NA NA NA NA 0.607565678184943 NA -1.60635027786791 0.607565678184943 NA NA NA NA NA NA NA NA 0.00339810800492163 0.0666976535049504 NA NA 0.000829253371994493 0.0673879419457964 QERIKAERKRMRNRIAASKCRKRKLERRARLEEKVKTLKAQNSELASTANMLTEQVAQLKQKVMNAAAAAAAAAAAAAAAAAAAAAAAAAAAAAAAAAAAAAACAAAAAAAAAAAA MAFA AAAAAAAAAAAAAAAAAAAAAAAAAAAAAAAAAAAAAACAAAAAAAAAAAA False 3 1 1 -1.4602351 -1.4606313 -1.4626049 -1.463391 -1.455483 -1.459031 -1.4612018 -1.4529363 -1.4599385 -1.4629908 -1.4598444 0.0033354452 0.013074946 NA 6.0464506 -0.77725476 5.670334 -0.8339526 5.268486 0.96350724 5.339388 -1.0142202 6.038669 0.7553548 6.8022156 -0.6564199 5.737172 -0.8553705 6.4733844 -0.6715672 5.56213 0.88012344 5.838347 -0.8324824 I28R,R53T NA 5.0110598 0.8240253213 FALSE
caggagcggatcaaggcggagaggaagcgcatgaggaaccgcatcgctgcctccaagtgccgaaaaaggaagctggagagacgggcccggctggaggaaaaagtgaaaaccttgaaagctcagaactcggagctggcgtccacggccaacatgctcacggaacaggtggcacagcttaaacagaaagtcatgaactaacgaa 6  False 1 11 0 29 8 0 0 0 0 2 2 0 8.16666666666667 NA NA NA -1.43755545407454 -1.15215729597973 NA NA NA NA 0.405960802841849 0.57434580826634 NA -1.34247365153035 0.331509956201128 NA NA NA NA NA NA 0.0154506173917613 0.0475333037610803 0.0532587357824115 0.063050825757982 NA NA 0.0300970402384455 0.0367693148001275 QERIKAERKRMRNRIAASKCRKRKLERRARLEEKVKTLKAQNSELASTANMLTEQVAQLKQKVMNAAAAAAAAAAAAAAAAAAAAAAAAAAAAAAAAAAAAAAACAAAAAAAAAAA MAFB AAAAAAAAAAAAAAAAAAAAAAAAAAAAAAAAAAAAAAACAAAAAAAAAAA False 3 1 1 -1.4624965 -1.462965 -1.4661021 -1.4558494 -1.4625281 -1.4622515 -1.4668071 -1.4708449 -1.4583308 -1.4600512 -1.4628228 0.004320632 0.016936878 NA 6.688101 -0.7258363 6.0384016 -0.81074095 5.149313 1.0619419 6.173504 -0.7660837 5.895654 0.85821474 7.240741 -0.6411042 5.6783185 -0.9659357 4.7813406 -1.2539537 6.042339 0.7907691 6.821715 -0.6832974 I28R,R53T NA 5.1843443 0.855787781 FALSE
caggagcggatcaaggcggagaggaagcgcatgaggaaccgcatcgctgcctccaagtgccgaaaaaggaagctggagagacgggcccggctggaggaaaaagtgaaaaccttgaaagctcagaactcggagctggcgtccacggccaacatgctcacggaacaggtggcacagcttaaacagaaagtcatgaactaatata 7  False 0 0 17 5 2 0 0 0 4 0 2 0 4 NA NA -1.10775494611043 NA -0.748057983015324 NA NA NA 0.312000982828928 NA 0.937583532532045 NA -1.07189434283113 0.296039990121319 NA NA NA NA 0.0568683974535733 0.0349466395821265 NA NA 0.0976201553382483 0.102926521082605 NA NA 0.0601082528547164 0.0328351754949807 QERIKAERKRMRNRIAASKCRKRKLERRARLEEKVKTLKAQNSELASTANMLTEQVAQLKQKVMNAAAAAAAAAAAAAAAAAAAAAAAAAAAAAAAAAAAAAAAAAAAAACAAAAA NFE2L2 AAAAAAAAAAAAAAAAAAAAAAAAAAAAAAAAAAAAAAAAAAAAACAAAAA False 3 1 1 -1.4614654 -1.4636872 -1.462156 -1.4622097 -1.459476 -1.463008 -1.4650133 -1.4665085 -1.455187 -1.4581416 -1.4616853 0.0033384683 0.013086796 NA 6.6511846 -0.7188084 5.9747624 -0.82903224 6.502497 0.77437353 5.799458 -0.9090946 6.155823 0.7819358 6.6187696 -0.7083632 6.0425286 -0.8708425 5.7769494 -0.91712505 6.2663717 0.7311626 6.6018457 -0.68921506 I28R,R53T NA 5.372421 0.7929952919 FALSE
caggagcggatcaaggcggagaggaagcgcatgaggaaccgcatcgctgcctccaagtgccgaaaaaggaagctggagagacgggcccggctggaggaaaaagtgaaaaccttgaaagctcagaactcggagctggcgtccacggccaacatgctcacggaacaggtggcacagcttaaacagaaagtcatgaactaagata 8  False 11 6 12 0 5 10 1 0 2 0 1 0 7.33333333333333 -1.57110708272415 NA -1.20523492123017 NA -1.2172027569637 NA 0.659370414053168 NA 0.414935446639118 NA 0.764825469757564 NA -1.29303407406652 0.319149235371912 0.00632695763902943 0.0724388417127397 NA NA 0.0459498499346001 0.0464761340559516 NA NA 0.0461181421403568 0.0839613987512357 NA NA 0.0355806142709859 0.0353983296250994 QERIKAERKRMRNRIAASKCRKRKLERRARLEEKVKTLKAQNSELASTANMLTEQVAQLKQKVMNAAAAAAAAAAAAAAAAAAAAAAAAAAAAAAAAAAAAAAAAAAAAAACAAAA NFE2L3 AAAAAAAAAAAAAAAAAAAAAAAAAAAAAAAAAAAAAAAAAAAAAACAAAA False 3 1 1 -1.4757755 -1.4719177 -1.471826 -1.4698818 -1.4727176 -1.4782604 -1.472132 -1.4719266 -1.471085 -1.4746935 -1.4730216 0.0024980954 0.009792534 NA 4.9322968 -1.7296681 5.4657593 -1.1109936 5.3928103 1.2959714 5.0330677 -1.4418161 5.080264 1.5064297 4.982957 -1.5399026 5.303274 -1.2866514 5.3550863 -1.1735227 4.905204 1.3935509 5.4840317 -1.2576071 I28R,R53T NA 4.3268766 1.373611335 FALSE
caggagcggatcaaggcggagaggaagcgcatgaggaaccgcatcgctgcctccaagtgccgaaaaaggaagctggagagacgggcccggctggaggaaaaagtgaaaaccttgaaagctcagaactcggagctggcgtccacggccaacatgctcacggaacaggtggcacagcttaaacagaaagtcatgaactaaagaa 6  False 9 6 49 0 0 6 1 1 12 0 0 4 11.6666666666667 -1.51327237641139 -1.31536825551258 -1.09644618400788 NA NA -0.919775346516411 0.672657478582426 0.669616574694917 0.184738223730412 NA NA 0.549043638680922 -1.11866486294896 0.164268282399171 0.0126807142632308 0.0738985668440894 0.0302718525401636 0.0763787518442169 0.0581350704933003 0.0206921787976828 NA NA NA NA 0.0748824584763886 0.0574717235467606 0.054920716416037 0.0182197610485848 QERIKAERKRMRNRIAASKCRKRKLERRARLEEKVKTLKAQNSELASTANMLTEQVAQLKQKVMNAAAAAAAAAAAAAAAAAAAAAAAAAAAAAAAAAAAAAAAAAAAAAAACAAA NFIL3 AAAAAAAAAAAAAAAAAAAAAAAAAAAAAAAAAAAAAAAAAAAAAAACAAA False 3 1 1 -1.4743848 -1.4673523 -1.4699866 -1.4647133 -1.4680116 -1.4742966 -1.4692062 -1.468805 -1.4668932 -1.4669988 -1.469065 0.0031370928 0.012297404 NA 4.7051115 -1.4708381 5.66965 -0.9367253 5.12233 1.2152969 5.8769345 -0.953555 5.365763 1.0718675 5.6059256 -1.0536802 5.770084 -1.0207493 5.337874 -1.0505561 5.1340523 1.1028965 6.049202 -0.8622173 I28R,R53T NA 4.5970945 1.0738381861 FALSE
caggagcggatcaaggcggagaggaagcgcatgaggaaccgcatcgctgcctccaagtgccgaaaaaggaagctggagagacgggcccggctggaggaaaaagtgaaaaccttgaaagctcagaactcggagctggcgtccacggccaacatgctcacggaacaggtggcacagcttaaacagaaagtcatgaactaattta 7  False 4 9 0 0 1 0 1 0 0 0 1 0 2.33333333333333 -1.27955658254821 NA NA NA -0.748057983015324 NA 0.757724834535522 NA NA NA 1.32535385775314 NA -1.14862724505059 0.657808179576551 0.0383568760026581 0.0832441192096081 NA NA NA NA NA NA 0.0976201553382483 0.145495368731082 NA NA 0.0515974489272374 0.0729605720145387 QERIKAERKRMRNRIAASKCRKRKLERRARLEEKVKTLKAQNSELASTANMLTEQVAQLKQKVMNAAAAAAAAAAAAAAAAAAAAAAAAAAAAAAAAAAAAAAAAAAAAAAAACAA NRL AAAAAAAAAAAAAAAAAAAAAAAAAAAAAAAAAAAAAAAAAAAAAAAACAA False 3 1 1 -1.4493077 -1.4467142 -1.4465342 -1.4380118 -1.4442685 -1.4475898 -1.4537346 -1.4427845 -1.4439609 -1.440498 -1.4453404 0.0044884617 0.01759477 NA 5.0142717 -0.83161306 4.7533655 -0.8570775 4.46348 -0.93133974 5.2926083 -0.7453526 4.7702656 -0.8535969 5.360675 -0.74748534 4.8933663 -0.9082538 4.9463687 -0.8016447 4.646038 -0.87942934 5.0302534 -0.76843095 I28R,R53T NA 4.050471 0.832422374 FALSE
caggagcggatcaaggcggagaggaagcgcatgaggaaccgcatcgctgcctccaagtgccgaaaaaggaagctggagagacgggcccggctggaggaaaaagtgaaaaccttgaaagctcagaactcggagctggcgtccacggccaacatgctcacggaacaggtggcacagcttaaacagaaagtcatgaactaaagga 7  False 3 0 0 0 22 0 0 0 0 0 1 0 4.16666666666667 NA NA NA NA -1.64908460966687 NA NA NA NA NA 0.598853274396706 NA -1.64908460966687 0.598853274396706 NA NA NA NA NA NA NA NA -0.00129320316921844 0.0657412188182528 NA NA -0.00391061060281767 0.0664216086228806 QERIKAERKRMRNRIAASKCRKRKLERRARLEEKVKTLKAQNSELASTANMLTEQVAQLKQKVMNAAAAAAAAAAAAAAAAAAAAAAAAAAAAAAAAAAAAAAAAAAAAAAAAAAC XBP1 AAAAAAAAAAAAAAAAAAAAAAAAAAAAAAAAAAAAAAAAAAAAAAAAAAC False 3 1 1 -1.4678377 -1.4615062 -1.4609481 -1.4601539 -1.4611032 -1.4653186 -1.4647375 -1.4597757 -1.4578699 -1.4606086 -1.461986 0.003020071 0.011838678 NA 2.8055632 -1.9087291 2.62951 -1.820936 2.5820768 -1.9104407 2.7363935 -1.8503463 2.617689 1.8861272 2.8529363 -1.6982586 2.818346 -1.856343 2.6500154 -1.7807348 2.5282874 1.8774891 2.6703422 -1.7586281 I28R,R53T NA 1.8225176 1.834803289 FALSE
caggagcggatcaaggcggagaggaagcgcatgaggaaccgcatcgctgcctccaagtgccgaaaaaggaagctggagagatcggcccggctggaggaaaaagtgaaaaccttgaaatctcagaactcggagctggcgtccacggccaacatgctcagggaacaggtggcacagcttaaacagaaagtcatgaactaacata 8  False 15 9 60 8 14 3 6 1 0 0 0 0 18.1666666666667 -1.1440982297441 -1.42645369742786 NA NA NA NA 0.344793171151553 0.625710614581947 NA NA NA NA -1.209864946741 0.301980223940757 0.0532384144646705 0.0378791911440949 0.0176010679117835 0.0713706881870732 NA NA NA NA NA NA NA NA 0.0448052899317926 0.0334940345223118 QERIKAERKRMRNRIAASKCRKRKLERSARLEEKVKTLKSQNSELASTANMLREQVAQLKQKVMNCAAAAAAAAAAAAAAAAAAAAAAAAAAAAAAAAAAAAAAAAAAAAAAAAAA ATF1 CAAAAAAAAAAAAAAAAAAAAAAAAAAAAAAAAAAAAAAAAAAAAAAAAAA False 3 1 1 -1.4761183 -1.4758831 -1.4734333 -1.4711088 -1.4735408 -1.4790797 -1.4740299 -1.4751642 -1.4729471 -1.4764384 -1.4747745 0.0022396038 0.008779247 NA 2.6397135 -4.8720045 3.5689309 -2.91013 2.8332481 5.4176702 2.8278663 -4.8732057 2.8280475 -4.474987 2.8857865 -5.486509 2.9052901 -4.648676 2.9767165 -4.6186824 3.2925508 -3.4299583 3.3068652 -3.374235 I28S,A40S NA 3.2070172 4.410605744 FALSE
caggagcggatcaaggcggagaggaagcgcatgaggaaccgcatcgctgcctccaagtgccgaaaaaggaagctggagagatcggcccggctggaggaaaaagtgaaaaccttgaaatctcagaactcggagctggcgtccacggccaacatgctcagggaacaggtggcacagcttaaacagaaagtcatgaactaagtca 8  False 19 8 0 30 25 14 2 1 0 0 0 1 16 -1.52885492998809 -1.39418463085624 NA NA NA -1.58659217668109 0.473757082369701 0.636970893508429 NA NA NA 0.647797634704028 -1.50796590110955 0.32785853233516 0.0109688052846577 0.0520472462346497 0.0212817877760455 0.0726550740316355 NA NA NA NA NA NA 0.00508270155429191 0.0678089025225765 0.0117415232835736 0.0363643183555712 QERIKAERKRMRNRIAASKCRKRKLERSARLEEKVKTLKSQNSELASTANMLREQVAQLKQKVMNACAAAAAAAAAAAAAAAAAAAAAAAAAAAAAAAAAAAAAAAAAAAAAAAAA ATF2 ACAAAAAAAAAAAAAAAAAAAAAAAAAAAAAAAAAAAAAAAAAAAAAAAAA False 3 1 1 -1.4486806 -1.4443146 -1.4461559 -1.4477015 -1.4475268 -1.4531472 -1.4500633 -1.4581543 -1.4507514 -1.451024 -1.4497521 0.003910688 0.015329898 NA 3.511295 -1.180891 3.907999 -1.0219271 3.657041 1.1328377 3.8846905 -1.1061058 3.8382668 1.0920987 4.00884 -1.0487823 3.8447897 -1.1121647 3.6060994 -1.2805731 3.4123597 1.2766776 3.7436664 -1.1266428 I28S,A40S NA 3.9420204 1.1378701076 FALSE
caggagcggatcaaggcggagaggaagcgcatgaggaaccgcatcgctgcctccaagtgccgaaaaaggaagctggagagatcggcccggctggaggaaaaagtgaaaaccttgaaatctcagaactcggagctggcgtccacggccaacatgctcagggaacaggtggcacagcttaaacagaaagtcatgaactaacaaa 7  False 0 0 11 0 13 21 0 10 22 0 102 54 7.5 NA NA -0.502798148213691 NA -0.147569308650338 -0.516768098513377 NA NA 0.260020282737613 NA 0.342147927451328 0.266190596816179 -0.42702714589933 0.163417706421121 NA NA NA NA 0.124628463422489 0.0291243797454842 NA NA 0.163540905924576 0.037560488901809 0.117067668381045 0.0278637822445611 0.131633480150983 0.0181254197013241 QERIKAERKRMRNRIAASKCRKRKLERSARLEEKVKTLKSQNSELASTANMLREQVAQLKQKVMNAACAAAAAAAAAAAAAAAAAAAAAAAAAAAAAAAAAAAAAAAAAAAAAAAA ATF3 AACAAAAAAAAAAAAAAAAAAAAAAAAAAAAAAAAAAAAAAAAAAAAAAAA False 3 1 1 -0.4918362 -0.476712 -0.5098813 -0.49252903 -0.52659583 -0.52055854 -0.54558176 -0.51523185 -0.4983281 -0.46654212 -0.5043797 0.023880588 0.0936119 NA -0.3080972 0.76433825 -0.38947883 0.74327826 -0.2743867 -0.7622614 -0.33672982 0.732386 -0.22057173 0.7646018 -0.2530358 -0.6927732 -0.15590066 0.79516053 -0.28228903 0.7352906 -0.2911374 0.76453894 -0.44353837 0.69381607 I28S,A40S NA -0.09500112 0.744844505 FALSE
caggagcggatcaaggcggagaggaagcgcatgaggaaccgcatcgctgcctccaagtgccgaaaaaggaagctggagagatcggcccggctggaggaaaaagtgaaaaccttgaaatctcagaactcggagctggcgtccacggccaacatgctcagggaacaggtggcacagcttaaacagaaagtcatgaactaattaa 6  False 0 16 9 0 15 0 0 1 0 0 2 0 6.66666666666667 NA -1.58408644811519 NA NA -1.33539422928938 NA NA 0.584594100451832 NA NA 0.49441236556981 NA -1.43909920356747 0.37750536125548 NA NA -0.000379061616452792 0.0666807982588346 NA NA NA NA 0.0331432586808954 0.0542758517002669 NA NA 0.019379849776651 0.0418708796133929 QERIKAERKRMRNRIAASKCRKRKLERSARLEEKVKTLKSQNSELASTANMLREQVAQLKQKVMNAAACAAAAAAAAAAAAAAAAAAAAAAAAAAAAAAAAAAAAAAAAAAAAAAA ATF4 AAACAAAAAAAAAAAAAAAAAAAAAAAAAAAAAAAAAAAAAAAAAAAAAAA False 3 1 1 -1.0454135 -1.0608454 -1.124613 -1.0225236 -1.014204 -1.042533 -1.0880772 -1.1069127 -1.0405718 -0.99196965 -1.0537665 0.041901086 0.16425225 NA 1.0831558 -1.0418731 1.0715237 -1.0882503 1.1829832 -1.17256 1.205928 0.8789332 1.1582966 0.88987327 1.2682408 -0.8762594 1.2144071 1.0387791 1.2748828 1.0314865 1.1407816 0.97990066 1.1239473 -0.8558752 I28S,A40S NA 1.3729302 0.9853790727 FALSE
caggagcggatcaaggcggagaggaagcgcatgaggaaccgcatcgctgcctccaagtgccgaaaaaggaagctggagagatcggcccggctggaggaaaaagtgaaaaccttgaaatctcagaactcggagctggcgtccacggccaacatgctcagggaacaggtggcacagcttaaacagaaagtcatgaactaagcga 8  False 16 21 2 9 6 39 3 2 0 0 1 4 15.5 -1.36246857990476 -1.46868642238427 NA NA -1.27034876830542 -1.47858334301574 0.417326814747316 0.433949907620918 NA NA 0.732216587137013 0.342103682341297 -1.42697256512661 0.215857639677888 0.0292481126663132 0.0458477821140532 0.0127838591671817 0.0494978074909509 NA NA NA NA 0.0402838523229502 0.0803816442780953 0.0163886404482139 0.0358100647574829 0.0207248717826523 0.023941777183046 QERIKAERKRMRNRIAASKCRKRKLERSARLEEKVKTLKSQNSELASTANMLREQVAQLKQKVMNAAAACAAAAAAAAAAAAAAAAAAAAAAAAAAAAAAAAAAAAAAAAAAAAAA ATF5 AAAACAAAAAAAAAAAAAAAAAAAAAAAAAAAAAAAAAAAAAAAAAAAAAA False 3 1 1 -1.4592427 -1.4583452 -1.4554976 -1.4528455 -1.4592524 -1.4630119 -1.4556339 -1.4519023 -1.4556202 -1.4518377 -1.456319 0.003641432 0.014274414 NA 4.4150085 -1.0506134 5.110405 -0.897829 4.399027 1.0383021 5.5916796 -0.8133512 4.4072504 1.0885619 5.038683 -0.930547 4.5993814 -0.9879068 5.6062336 -0.76722527 4.7462597 0.970585 5.5665903 -0.7636189 I28S,A40S NA 5.148567 0.9308540464 FALSE
caggagcggatcaaggcggagaggaagcgcatgaggaaccgcatcgctgcctccaagtgccgaaaaaggaagctggagagatcggcccggctggaggaaaaagtgaaaaccttgaaatctcagaactcggagctggcgtccacggccaacatgctcagggaacaggtggcacagcttaaacagaaagtcatgaactaatgga 6  False 0 4 14 21 0 0 0 0 1 0 0 0 6.5 NA NA -1.44475022651736 NA NA NA NA NA 0.533883441003375 NA NA NA -1.44475022651736 0.533883441003375 NA NA NA NA 0.0191221939048625 0.0597992737793407 NA NA NA NA NA NA 0.018753068475213 0.0592155015004089 QERIKAERKRMRNRIAASKCRKRKLERSARLEEKVKTLKSQNSELASTANMLREQVAQLKQKVMNAAAAACAAAAAAAAAAAAAAAAAAAAAAAAAAAAAAAAAAAAAAAAAAAAA ATF6 AAAAACAAAAAAAAAAAAAAAAAAAAAAAAAAAAAAAAAAAAAAAAAAAAA False 3 1 1 -1.454436 -1.4608256 -1.4547179 -1.4538805 -1.4606562 -1.4613236 -1.4598198 -1.4604123 -1.4514978 -1.4593449 -1.4576914 0.0036331213 0.014241836 NA 5.421969 -0.80877334 4.9258385 -0.9626138 5.8123236 0.77843356 5.6275635 -0.8186387 4.8488445 1.0109104 5.5365324 -0.8286521 5.080153 -0.9457034 5.1468244 -0.9251499 6.0780597 0.72244847 5.4342723 -0.8499236 I28S,A40S NA 5.591754 0.86512472328 FALSE
caggagcggatcaaggcggagaggaagcgcatgaggaaccgcatcgctgcctccaagtgccgaaaaaggaagctggagagatcggcccggctggaggaaaaagtgaaaaccttgaaatctcagaactcggagctggcgtccacggccaacatgctcagggaacaggtggcacagcttaaacagaaagtcatgaactaaacaa 7  False 3 15 30 10 1 23 0 3 3 0 0 4 13.6666666666667 NA -1.26541754384311 -1.34963579953395 NA NA -1.32093404314403 NA 0.402173706135364 0.319309907035147 NA NA 0.374646525174604 -1.31826331134676 0.207994899568508 NA NA 0.0359694011899747 0.0458733055005054 0.0297757808542091 0.0357652983493262 NA NA NA NA 0.0328907476419794 0.0392165212483274 0.0327823219410816 0.0230696840200341 QERIKAERKRMRNRIAASKCRKRKLERSARLEEKVKTLKSQNSELASTANMLREQVAQLKQKVMNAAAAAACAAAAAAAAAAAAAAAAAAAAAAAAAAAAAAAAAAAAAAAAAAAA ATF6B AAAAAACAAAAAAAAAAAAAAAAAAAAAAAAAAAAAAAAAAAAAAAAAAAA False 3 1 1 -1.4630781 -1.4632026 -1.4598091 -1.4621502 -1.4671335 -1.4689877 -1.4626818 -1.4560359 -1.4578903 -1.4595412 -1.462051 0.0039659357 0.015546468 NA 3.6514387 -1.3415048 3.4749851 -1.4141649 3.8990386 1.2426001 3.892958 -1.3525879 3.4135036 1.6416059 3.8765385 -1.3303667 4.0177813 -1.2521416 4.500442 -0.99974144 4.2140417 1.1267554 3.8883317 -1.1908362 I28S,A40S NA 4.083421 1.2892304913 FALSE
caggagcggatcaaggcggagaggaagcgcatgaggaaccgcatcgctgcctccaagtgccgaaaaaggaagctggagagatcggcccggctggaggaaaaagtgaaaaccttgaaatctcagaactcggagctggcgtccacggccaacatgctcagggaacaggtggcacagcttaaacagaaagtcatgaactaagaaa 7  False 1 12 0 0 7 6 3 14 0 0 0 0 4.33333333333333 -0.563389002752201 -0.78224645412298 NA NA NA NA 0.99774438089899 0.326209882280606 NA NA NA NA -0.761111041726658 0.310058745098842 0.117035489490547 0.109612815099541 0.091081544698142 0.0372086124946852 NA NA NA NA NA NA NA NA 0.0945786777067535 0.0343900609674449 QERIKAERKRMRNRIAASKCRKRKLERSARLEEKVKTLKSQNSELASTANMLREQVAQLKQKVMNAAAAAAACAAAAAAAAAAAAAAAAAAAAAAAAAAAAAAAAAAAAAAAAAAA ATF7 AAAAAAACAAAAAAAAAAAAAAAAAAAAAAAAAAAAAAAAAAAAAAAAAAA False 3 1 1 -1.2969974 -1.2791518 -1.3002235 -1.2868948 -1.3154342 -1.319936 -1.3219815 -1.317025 -1.3092107 -1.3011589 -1.3048013 0.014452235 0.056652762 NA 2.0708327 -1.0522074 2.086815 -0.98917377 2.1792018 1.0121257 2.295135 -0.9305495 2.1162083 1.0903684 2.2911658 -1.0083544 2.1280606 -1.1049584 2.224223 -1.035341 2.0674446 1.0997854 2.236751 -0.9821246 I28S,A40S NA 2.370099 1.0304988687 FALSE
caggagcggatcaaggcggagaggaagcgcatgaggaaccgcatcgctgcctccaagtgccgaaaaaggaagctggagagatcggcccggctggaggaaaaagtgaaaaccttgaaatctcagaactcggagctggcgtccacggccaacatgctcagggaacaggtggcacagcttaaacagaaagtcatgaactaactaa 7  False 0 2 0 4 16 26 1 0 0 40 2 6 8 NA NA NA -0.0774252442270574 -1.35420695246194 -1.2364881606206 NA NA NA 0.544172576864293 0.488202292742898 0.326847970482623 -1.03450731810934 0.243012621191321 NA NA NA NA NA NA 0.174706097149221 0.0637163002276774 0.0310780260044931 0.0535941191723742 0.0417302097049741 0.0342131569842553 0.0642550220715101 0.026953662784012 QERIKAERKRMRNRIAASKCRKRKLERSARLEEKVKTLKSQNSELASTANMLREQVAQLKQKVMNAAAAAAAACAAAAAAAAAAAAAAAAAAAAAAAAAAAAAAAAAAAAAAAAAA BACH1 AAAAAAAACAAAAAAAAAAAAAAAAAAAAAAAAAAAAAAAAAAAAAAAAAA False 3 1 1 -1.4379021 -1.4503269 -1.4352543 -1.4323248 -1.4388698 -1.4417005 -1.4382956 -1.4375992 -1.4435389 -1.4310931 -1.4386905 0.005577974 0.021865658 NA 5.1582527 -0.7384144 4.1095357 -1.0239766 4.748572 0.80029154 4.835859 -0.78227496 4.6811757 0.8330188 4.562155 -0.83999205 4.356766 -0.88822186 4.743316 -0.804006 4.0410104 1.0074649 5.3890595 -0.67314315 I28S,A40S NA 4.8630857 0.83908040332 FALSE
caggagcggatcaaggcggagaggaagcgcatgaggaaccgcatcgctgcctccaagtgccgaaaaaggaagctggagagatcggcccggctggaggaaaaagtgaaaaccttgaaatctcagaactcggagctggcgtccacggccaacatgctcagggaacaggtggcacagcttaaacagaaagtcatgaactaatcta 7  False 5 0 1 9 7 0 1 0 0 0 0 0 3.66666666666667 -1.34386812403224 NA NA NA NA NA 0.728246209722672 NA NA NA NA NA -1.34386812403224 0.728246209722672 0.0312915702586119 0.0800055792460072 NA NA NA NA NA NA NA NA NA NA 0.029942372791985 0.0807731823325597 QERIKAERKRMRNRIAASKCRKRKLERSARLEEKVKTLKSQNSELASTANMLREQVAQLKQKVMNAAAAAAAAACAAAAAAAAAAAAAAAAAAAAAAAAAAAAAAAAAAAAAAAAA BACH2 AAAAAAAAACAAAAAAAAAAAAAAAAAAAAAAAAAAAAAAAAAAAAAAAAA False 3 1 1 -1.4702326 -1.468805 -1.4636521 -1.4668128 -1.4628322 -1.4670277 -1.4643712 -1.4669758 -1.4630901 -1.4615556 -1.4655356 0.002842436 0.01114235 NA 3.9872482 -1.4289539 3.7283306 -1.4744207 5.2845607 0.9799395 4.4363375 1.3531338 4.633445 1.0980812 5.358231 -0.92915154 4.88178 1.0637416 4.7582684 -1.1251874 4.90435 1.0549943 6.2025614 0.7671454 I28S,A40S NA 5.0180264 1.12747493771 FALSE
caggagcggatcaaggcggagaggaagcgcatgaggaaccgcatcgctgcctccaagtgccgaaaaaggaagctggagagatcggcccggctggaggaaaaagtgaaaaccttgaaatctcagaactcggagctggcgtccacggccaacatgctcagggaacaggtggcacagcttaaacagaaagtcatgaactaaacta 8  False 31 11 30 27 24 27 209 168 194 162 384 498 25 -0.330017748124085 -0.0776170178009988 -0.171067737283994 -0.217032745614177 0.0601406429134971 0.0714459255967242 0.177480805674936 0.309951762703636 0.152195095998922 0.213636423550056 0.251675372340389 0.227324064552479 -0.14815180569026 0.0838070707236929 0.142673799936406 0.0194981511383062 0.171453983034943 0.0353541558883971 0.161784958905541 0.0170470846527998 0.158359677188709 0.0250143485379589 0.186342994449922 0.0276285468103399 0.178639593449154 0.0237953868746646 0.162564844299572 0.00929543293730352 QERIKAERKRMRNRIAASKCRKRKLERSARLEEKVKTLKSQNSELASTANMLREQVAQLKQKVMNAAAAAAAAAACAAAAAAAAAAAAAAAAAAAAAAAAAAAAAAAAAAAAAAAA BATF AAAAAAAAAACAAAAAAAAAAAAAAAAAAAAAAAAAAAAAAAAAAAAAAAA False 3 1 1 -0.2809583 -0.26049328 -0.30245006 -0.29804027 -0.3285576 -0.32862914 -0.3153113 -0.29048693 -0.287107 -0.27188826 -0.2963922 0.022899901 0.08976761 NA -1.1041837 -0.67549956 -1.2063401 -0.6851399 -1.0006046 -0.7120695 -1.029228 -0.7008822 -0.8216204 -0.78256917 -0.90395355 -0.69739187 -0.88894844 -0.75939703 -1.1155238 -0.67931414 -1.0510118 -0.6988256 -1.2332308 -0.6390232 I28S,A40S NA -0.834949 0.70301121 FALSE
caggagcggatcaaggcggagaggaagcgcatgaggaaccgcatcgctgcctccaagtgccgaaaaaggaagctggagagatcggcccggctggaggaaaaagtgaaaaccttgaaatctcagaactcggagctggcgtccacggccaacatgctcagggaacaggtggcacagcttaaacagaaagtcatgaactaaaaca 8  False 10 7 6 16 14 4 240 106 63 1092 264 26 9.5 0.0359206801122153 -0.0799566597737742 -0.0340479924868844 0.447468350466607 0.108034331300952 -0.239919758819509 0.301046160488446 0.387571917444306 0.325974923363339 0.271538233664978 0.327522280285703 0.58477166306634 0.111846165736283 0.137475820307992 0.182876022108723 0.033073117481568 0.171187115486564 0.0442077756479564 0.177132281191654 0.0365118342137917 0.236165052063494 0.0317939792541322 0.191600692091243 0.0359549071812405 0.146047061132943 0.0612115922852162 0.19140243146687 0.0152480841668703 QERIKAERKRMRNRIAASKCRKRKLERSARLEEKVKTLKSQNSELASTANMLREQVAQLKQKVMNAAAAAAAAAAAACAAAAAAAAAAAAAAAAAAAAAAAAAAAAAAAAAAAAAA BATF3 AAAAAAAAAAAACAAAAAAAAAAAAAAAAAAAAAAAAAAAAAAAAAAAAAA False 3 1 1 0.0912323 0.111694336 0.09221816 0.114625216 0.086367846 0.0778352 0.075992465 0.090685606 0.10058677 0.10780871 0.09490466 0.013457807 0.052754603 NA -2.8558526 0.7303225 -3.0089464 0.76337874 -2.8513904 -0.7593894 -2.9834542 0.77395785 -2.6402931 -0.8033745 -2.9205356 0.6925307 -2.8110216 0.73090553 -2.9467442 0.7454422 -2.7969975 -0.7727252 -3.070074 0.73079693 I28S,A40S NA -2.6880155 0.750282386 FALSE
caggagcggatcaaggcggagaggaagcgcatgaggaaccgcatcgctgcctccaagtgccgaaaaaggaagctggagagatcggcccggctggaggaaaaagtgaaaaccttgaaatctcagaactcggagctggcgtccacggccaacatgctcagggaacaggtggcacagcttaaacagaaagtcatgaactaaatca 8  False 0 4 6 29 5 21 0 1 0 1 0 3 10.8333333333333 NA -1.20428281359729 NA -1.626991029483 NA -1.37965995273795 NA 0.73054447706119 NA 0.537068604135486 NA 0.415626049889972 -1.42717882084589 0.299752045245338 NA NA 0.0429426371685437 0.0833283963289617 NA NA -0.00673009238615699 0.062884507376582 NA NA 0.0267435509467902 0.0435060963378004 0.0207019949992272 0.0332468968350411 QERIKAERKRMRNRIAASKCRKRKLERSARLEEKVKTLKSQNSELASTANMLREQVAQLKQKVMNAAAAAAAAAAAAACAAAAAAAAAAAAAAAAAAAAAAAAAAAAAAAAAAAAA CEBPA AAAAAAAAAAAAACAAAAAAAAAAAAAAAAAAAAAAAAAAAAAAAAAAAAA False 3 1 1 -1.4578482 -1.4529092 -1.4570501 -1.4563383 -1.4577055 -1.4599676 -1.4592826 -1.4579881 -1.4536033 -1.4506081 -1.4563302 0.003005397 0.011781157 NA 4.90289 -0.92971534 5.2874327 0.8162471 4.87083 0.95650005 4.5795116 1.0399063 4.4410095 1.0569477 4.7406077 0.95209175 4.9494567 0.9631187 5.5147195 0.83559185 5.2282825 0.8598434 5.7156687 0.7350532 I28S,A40S NA 5.223556 0.9145015403 FALSE
caggagcggatcaaggcggagaggaagcgcatgaggaaccgcatcgctgcctccaagtgccgaaaaaggaagctggagagatcggcccggctggaggaaaaagtgaaaaccttgaaatctcagaactcggagctggcgtccacggccaacatgctcagggaacaggtggcacagcttaaacagaaagtcatgaactaatcaa 6  False 0 0 0 0 11 3 0 0 0 0 1 0 2.33333333333333 NA NA NA NA -1.44703495318467 NA NA NA NA NA 0.652068785933855 NA -1.44703495318467 0.652068785933855 NA NA NA NA NA NA NA NA 0.0208875066086999 0.0715831382634012 NA NA 0.0184996587887432 0.0723239891075623 QERIKAERKRMRNRIAASKCRKRKLERSARLEEKVKTLKSQNSELASTANMLREQVAQLKQKVMNAAAAAAAAAAAAAACAAAAAAAAAAAAAAAAAAAAAAAAAAAAAAAAAAAA CEBPB AAAAAAAAAAAAAACAAAAAAAAAAAAAAAAAAAAAAAAAAAAAAAAAAAA False 3 1 1 -1.4295279 -1.4140356 -1.4259729 -1.4067646 -1.4229681 -1.4230009 -1.4322115 -1.4125303 -1.4302068 -1.4371427 -1.423436 0.009660458 0.037868995 NA 3.0753775 -1.1725204 3.3512683 -0.9859574 3.2159305 1.1123319 3.7433646 -0.87131345 3.367755 1.0430447 3.5429306 -0.96407133 3.1391027 -1.181548 3.634077 -0.9046606 3.01906 1.2221615 3.1349292 -1.2039356 I28S,A40S NA 3.522895 1.06615448174 FALSE
caggagcggatcaaggcggagaggaagcgcatgaggaaccgcatcgctgcctccaagtgccgaaaaaggaagctggagagatcggcccggctggaggaaaaagtgaaaaccttgaaatctcagaactcggagctggcgtccacggccaacatgctcagggaacaggtggcacagcttaaacagaaagtcatgaactaagcaa 7  False 20 15 0 26 0 25 4 1 0 0 0 4 14.3333333333333 -1.34386812403224 -1.56640480301735 NA NA NA -1.34582679645477 0.365712622485396 0.588230997207737 NA NA NA 0.36852628997317 -1.38095556188561 0.23748978667103 0.0312915702586119 0.0401774150127919 0.00163776716909633 0.0670956351151787 NA NA NA NA NA NA 0.030285072362634 0.0385758791558645 0.0258288321514936 0.0263410994589383 QERIKAERKRMRNRIAASKCRKRKLERSARLEEKVKTLKSQNSELASTANMLREQVAQLKQKVMNAAAAAAAAAAAAAAACAAAAAAAAAAAAAAAAAAAAAAAAAAAAAAAAAAA CEBPD AAAAAAAAAAAAAAACAAAAAAAAAAAAAAAAAAAAAAAAAAAAAAAAAAA False 3 1 1 -1.4049999 -1.4006387 -1.4152247 -1.4152608 -1.419459 -1.4118904 -1.4111093 -1.4189256 -1.4153706 -1.4119377 -1.4124815 0.005893155 0.023101168 NA 5.455855 -0.5807748 5.993749 -0.5172576 4.9729524 0.67700124 5.2307067 -0.6515945 4.740901 0.72635317 5.414012 -0.59629536 5.1155176 -0.6427585 5.2440367 -0.6481863 5.1383715 0.65842545 5.563616 -0.5866899 I28S,A40S NA 5.4874873 0.628533684 FALSE
caggagcggatcaaggcggagaggaagcgcatgaggaaccgcatcgctgcctccaagtgccgaaaaaggaagctggagagatcggcccggctggaggaaaaagtgaaaaccttgaaatctcagaactcggagctggcgtccacggccaacatgctcagggaacaggtggcacagcttaaacagaaagtcatgaactaataca 7  False 9 0 1 21 8 10 0 0 0 0 2 1 8.16666666666667 NA NA NA NA -1.15215729597973 -1.48614172377309 NA NA NA NA 0.57434580826634 0.676020392029483 -1.29216968182914 0.437703395418997 NA NA NA NA NA NA NA NA 0.0532587357824115 0.063050825757982 0.0155974589487048 0.0707631494939699 0.0356764880439828 0.0485477242363167 QERIKAERKRMRNRIAASKCRKRKLERSARLEEKVKTLKSQNSELASTANMLREQVAQLKQKVMNAAAAAAAAAAAAAAAACAAAAAAAAAAAAAAAAAAAAAAAAAAAAAAAAAA CEBPE AAAAAAAAAAAAAAAACAAAAAAAAAAAAAAAAAAAAAAAAAAAAAAAAAA False 3 1 1 -1.3803687 -1.3729697 -1.3786179 -1.3630476 -1.3816155 -1.3803421 -1.3926837 -1.3884227 -1.3741891 -1.3703742 -1.3782632 0.008625907 0.033813555 NA 2.5324297 -1.1279981 2.554637 -1.0845661 2.6797395 1.0660962 2.8580945 -0.95057005 2.671872 -1.0818352 2.9314847 -0.9635463 2.6363149 -1.1456221 2.74392 -1.0741974 2.6315057 -1.0713536 2.760724 -0.99320555 I28S,A40S NA 2.9005876 1.0558990648 FALSE
caggagcggatcaaggcggagaggaagcgcatgaggaaccgcatcgctgcctccaagtgccgaaaaaggaagctggagagatcggcccggctggaggaaaaagtgaaaaccttgaaatctcagaactcggagctggcgtccacggccaacatgctcagggaacaggtggcacagcttaaacagaaagtcatgaactaacaca 8  False 12 1 1 26 1 45 0 0 0 0 0 13 14.3333333333333 NA NA NA NA NA -1.1694289096689 NA NA NA NA NA 0.237800694072367 -1.1694289096689 0.237800694072367 NA NA NA NA NA NA NA NA NA NA 0.0487497077201192 0.0248920391497284 0.0492902393233932 0.0263755836483258 QERIKAERKRMRNRIAASKCRKRKLERSARLEEKVKTLKSQNSELASTANMLREQVAQLKQKVMNAAAAAAAAAAAAAAAAACAAAAAAAAAAAAAAAAAAAAAAAAAAAAAAAAA CREB3 AAAAAAAAAAAAAAAAACAAAAAAAAAAAAAAAAAAAAAAAAAAAAAAAAA False 3 1 1 -1.462962 -1.4626405 -1.4631594 -1.4568211 -1.4632933 -1.4575442 -1.4565328 -1.4586699 -1.4567977 -1.4607804 -1.45992 0.0029306926 0.011488316 NA 4.1333423 -1.1829392 4.4389877 -1.0972506 4.4178896 1.1609883 4.590236 -1.0447772 4.0709233 1.2606862 5.175291 -0.84878683 4.7102585 -0.97539735 5.2811985 -0.88028276 4.9117846 0.9523242 4.613944 -1.0201969 I28S,A40S NA 4.834901 1.0423629519 FALSE
caggagcggatcaaggcggagaggaagcgcatgaggaaccgcatcgctgcctccaagtgccgaaaaaggaagctggagagatcggcccggctggaggaaaaagtgaaaaccttgaaatctcagaactcggagctggcgtccacggccaacatgctcagggaacaggtggcacagcttaaacagaaagtcatgaactaacgga 7  False 2 36 13 0 0 6 0 0 0 0 0 1 9.5 NA NA NA NA NA -1.3336397944027 NA NA NA NA NA 0.73768630995838 -1.3336397944027 0.73768630995838 NA NA NA NA NA NA NA NA NA NA 0.031560759691392 0.0772180946709714 0.0310768445174732 0.0818202278611136 QERIKAERKRMRNRIAASKCRKRKLERSARLEEKVKTLKSQNSELASTANMLREQVAQLKQKVMNAAAAAAAAAAAAAAAAAACAAAAAAAAAAAAAAAAAAAAAAAAAAAAAAAA CREB3L1 AAAAAAAAAAAAAAAAAACAAAAAAAAAAAAAAAAAAAAAAAAAAAAAAAA False 3 1 1 -1.4533024 -1.4437433 -1.4374228 -1.4463543 -1.4504054 -1.448718 -1.4452689 -1.445378 -1.4407951 -1.4523892 -1.4463778 0.0050145895 0.01965719 NA 3.6466339 -1.1883669 4.0344887 -0.98536736 4.362909 0.8847271 4.215005 -1.005964 3.8414366 1.1221521 4.78947 -0.84438604 4.607586 -0.8878639 4.6328573 -0.87423927 5.002629 0.79567045 4.289694 -0.99627775 I28S,A40S NA 4.5427866 0.9585014972 FALSE
caggagcggatcaaggcggagaggaagcgcatgaggaaccgcatcgctgcctccaagtgccgaaaaaggaagctggagagatcggcccggctggaggaaaaagtgaaaaccttgaaatctcagaactcggagctggcgtccacggccaacatgctcagggaacaggtggcacagcttaaacagaaagtcatgaactaaacga 8  False 12 30 0 11 18 0 0 3 0 0 3 0 11.8333333333333 NA -1.45531936110206 NA NA -1.27034876830542 NA NA 0.357239610854217 NA NA 0.423976003981896 NA -1.3785209484769 0.273190790516634 NA NA 0.0143085517974765 0.0407479692371569 NA NA NA NA 0.0402838523229502 0.0465434530345378 NA NA 0.0260988664752503 0.0303008642398283 QERIKAERKRMRNRIAASKCRKRKLERSARLEEKVKTLKSQNSELASTANMLREQVAQLKQKVMNAAAAAAAAAAAAAAAAAAACAAAAAAAAAAAAAAAAAAAAAAAAAAAAAAA CREB3L2 AAAAAAAAAAAAAAAAAAACAAAAAAAAAAAAAAAAAAAAAAAAAAAAAAA False 3 1 1 -1.4684691 -1.4681708 -1.4659367 -1.4663869 -1.4670899 -1.469957 -1.4660624 -1.4689325 -1.467028 -1.4731457 -1.4681178 0.002202896 0.008635352 NA 3.8533733 -1.4103714 3.8620424 -1.4012223 4.8804293 1.1158556 3.9839408 -1.4830081 3.82477 -1.4633096 4.601996 -1.1427094 4.044293 -1.3318439 4.332491 -1.2990365 3.4703195 -1.6381353 3.3860192 -1.851001 I28S,A40S NA 4.2244825 1.413649329 FALSE
caggagcggatcaaggcggagaggaagcgcatgaggaaccgcatcgctgcctccaagtgccgaaaaaggaagctggagagatcggcccggctggaggaaaaagtgaaaaccttgaaatctcagaactcggagctggcgtccacggccaacatgctcagggaacaggtggcacagcttaaacagaaagtcatgaactaactta 8  False 22 8 63 62 17 13 4 0 0 1 0 0 30.8333333333333 -1.37133718843601 NA NA -1.83465320850073 NA NA 0.360227019555996 NA NA 0.516968647795823 NA NA -1.52276910013504 0.295552236122258 0.028273801845088 0.0395747632804233 NA NA NA NA -0.0310449261480328 0.0605310355054322 NA NA NA NA 0.0100996314645325 0.0327810764249497 QERIKAERKRMRNRIAASKCRKRKLERSARLEEKVKTLKSQNSELASTANMLREQVAQLKQKVMNAAAAAAAAAAAAAAAAAAAAACAAAAAAAAAAAAAAAAAAAAAAAAAAAAA CREB3L4 AAAAAAAAAAAAAAAAAAAAACAAAAAAAAAAAAAAAAAAAAAAAAAAAAA False 3 1 1 -1.4499635 -1.4545124 -1.4569768 -1.4560955 -1.4592845 -1.4654405 -1.457448 -1.4676015 -1.4517056 -1.4543571 -1.4573386 0.0055721966 0.02184301 NA 4.7587194 -0.88155377 4.4238887 -0.9921008 4.2255597 -1.1014967 4.4474874 -1.0670782 4.19599 -1.1439098 4.9826856 -0.9741724 4.2217493 -1.101111 3.731782 -1.4560816 4.7208076 -0.93224 4.6318855 -0.9413313 I28S,A40S NA 4.6345716 1.0591075815 FALSE
caggagcggatcaaggcggagaggaagcgcatgaggaaccgcatcgctgcctccaagtgccgaaaaaggaagctggagagatcggcccggctggaggaaaaagtgaaaaccttgaaatctcagaactcggagctggcgtccacggccaacatgctcagggaacaggtggcacagcttaaacagaaagtcatgaactaacgta 7  False 49 12 88 54 80 86 30 22 59 32 25 12 61.5 -1.02141777042122 -0.658415904450283 -0.811753757681938 -0.849719152688604 -1.08711183499577 -1.38668474962978 0.176669361316372 0.315013425263311 0.112815049279501 0.174542834859624 0.177451383272835 0.211589252806587 -0.946648103721697 0.069403348059848 0.0667161656417495 0.0194090053589447 0.105206079815113 0.0359315063949026 0.0900229303467069 0.0126362001518831 0.0842794335729451 0.0204369425092862 0.0603993294244663 0.0194803480520224 0.0260082229027216 0.0221483288140469 0.0739998971543908 0.00769784890396207 QERIKAERKRMRNRIAASKCRKRKLERSARLEEKVKTLKSQNSELASTANMLREQVAQLKQKVMNAAAAAAAAAAAAAAAAAAAAAACAAAAAAAAAAAAAAAAAAAAAAAAAAAA CREB5 AAAAAAAAAAAAAAAAAAAAAACAAAAAAAAAAAAAAAAAAAAAAAAAAAA False 3 1 1 -0.83890766 -0.81349725 -0.85151476 -0.8335372 -0.880704 -0.88749766 -0.89048237 -0.8670752 -0.841466 -0.8258111 -0.8530494 0.02702458 0.105936356 NA 0.5770651 -0.98478824 0.5158974 -0.95613354 0.6178255 -0.9569807 0.6101856 0.90230715 0.66321564 1.0044166 0.7220459 -0.9460633 0.68339074 1.0117706 0.6618347 0.93872803 0.59145784 0.9737135 0.5852648 -0.8997804 I28S,A40S NA 0.82333374 0.957468196115 FALSE
caggagcggatcaaggcggagaggaagcgcatgaggaaccgcatcgctgcctccaagtgccgaaaaaggaagctggagagatcggcccggctggaggaaaaagtgaaaaccttgaaatctcagaactcggagctggcgtccacggccaacatgctcagggaacaggtggcacagcttaaacagaaagtcatgaactaattca 7  False 9 1 7 0 12 35 5 0 0 0 0 5 10.6666666666667 -1.04942104635108 NA NA NA NA -1.37965995273795 0.411831884449448 NA NA NA NA 0.323550248732963 -1.25362200581602 0.254423081575271 0.0636397084193941 0.0452441056712127 NA NA NA NA NA NA NA NA 0.0267435509467902 0.0338679644724433 0.0399519905066591 0.028219250142774 QERIKAERKRMRNRIAASKCRKRKLERSARLEEKVKTLKSQNSELASTANMLREQVAQLKQKVMNAAAAAAAAAAAAAAAAAAAAAAACAAAAAAAAAAAAAAAAAAAAAAAAAAA CREBL2 AAAAAAAAAAAAAAAAAAAAAAACAAAAAAAAAAAAAAAAAAAAAAAAAAA False 3 1 1 -1.4708654 -1.4693499 -1.4710202 -1.4649941 -1.4672477 -1.4673449 -1.4710191 -1.4642823 -1.4723104 -1.4718317 -1.4690264 0.0028837628 0.011304351 NA 4.0126824 -1.4483044 4.0411625 -1.3800317 3.9326704 -1.6737366 4.92906 -1.1460648 4.5397506 1.238321 5.1774693 -0.9667789 3.7063808 -1.716472 4.6899867 -1.0806121 3.1058383 2.5395837 4.0698886 -1.4578056 I28S,A40S NA 4.4210043 1.4647710606 FALSE
caggagcggatcaaggcggagaggaagcgcatgaggaaccgcatcgctgcctccaagtgccgaaaaaggaagctggagagatcggcccggctggaggaaaaagtgaaaaccttgaaatctcagaactcggagctggcgtccacggccaacatgctcagggaacaggtggcacagcttaaacagaaagtcatgaactaaagta 7  False 49 14 31 28 33 24 2 1 5 0 1 2 29.8333333333333 -1.80189689170126 -1.54750279772794 -1.21450399269952 NA -1.76727608199256 -1.54057201834584 0.44296189036991 0.592360109209091 0.263241716327196 NA 0.580030825454813 0.467869414843399 -1.45099291106591 0.182825023438504 -0.0190277535901861 0.0486640673851867 0.00379379440306354 0.0675666157223002 0.0449116387823033 0.0294852064248496 NA NA -0.0142680866286798 0.0636749184614067 0.00989991029889375 0.0489747258168149 0.018060663227437 0.0202779757120555 QERIKAERKRMRNRIAASKCRKRKLERSARLEEKVKTLKSQNSELASTANMLREQVAQLKQKVMNAAAAAAAAAAAAAAAAAAAAAAAACAAAAAAAAAAAAAAAAAAAAAAAAAA CREBRF AAAAAAAAAAAAAAAAAAAAAAAACAAAAAAAAAAAAAAAAAAAAAAAAAA False 3 1 1 -1.4581633 -1.455034 -1.4682199 -1.4664286 -1.4699674 -1.4738823 -1.4655509 -1.4634174 -1.4645469 -1.4720114 -1.4657222 0.005859451 0.022969048 NA 4.611289 -0.9923183 4.63286 -0.9527363 3.8035023 1.5276351 3.7710812 -1.5690782 3.2925372 1.8795495 3.7188666 -1.5659552 3.9816754 -1.3370934 4.6713743 -1.0684423 4.158688 1.2827213 3.5495937 -1.6826745 I28S,A40S NA 4.2196627 1.38582041304 FALSE
caggagcggatcaaggcggagaggaagcgcatgaggaaccgcatcgctgcctccaagtgccgaaaaaggaagctggagagatcggcccggctggaggaaaaagtgaaaaccttgaaatctcagaactcggagctggcgtccacggccaacatgctcagggaacaggtggcacagcttaaacagaaagtcatgaactaagtaa 7  False 5 18 0 31 9 3 0 2 0 0 1 0 11 NA -1.42645369742786 NA NA -1.3885402406311 NA NA 0.44321233869091 NA NA 0.674373548284928 NA -1.41501724224735 0.370381726309915 NA NA 0.0176010679117835 0.0505543119905466 NA NA NA NA 0.0273089688634888 0.0740317217897889 NA NA 0.0220508923810144 0.0410807640499383 QERIKAERKRMRNRIAASKCRKRKLERSARLEEKVKTLKSQNSELASTANMLREQVAQLKQKVMNAAAAAAAAAAAAAAAAAAAAAAAAACAAAAAAAAAAAAAAAAAAAAAAAAA CREBZF AAAAAAAAAAAAAAAAAAAAAAAAACAAAAAAAAAAAAAAAAAAAAAAAAA False 3 1 1 -1.4702408 -1.4696326 -1.4705187 -1.4625418 -1.4673595 -1.4677734 -1.4622679 -1.4714057 -1.460865 -1.4660311 -1.4668638 0.0038095259 0.014933342 NA 4.3251486 -1.3176403 3.9349818 -1.4284581 3.5605752 1.7955427 4.408868 -1.2044998 4.3839426 1.2864325 4.830938 -1.0438776 5.1069226 -0.9780389 4.023755 -1.5246779 4.933345 1.0073605 5.691796 -0.89915645 I28S,A40S NA 4.720543 1.24856848236 FALSE
```
