## Supplementary material for "The genetic architecture of protein interaction affinity and specificity": Table S3 (part 51 of 74)

```
caggagcggatcaaggcggagaggaagcgcatgaggaaccgcatcgctgcctccaagtgccgaaaaaggaagctggagagatcggcccggctggaggaaaaagtgaaaaccttgaaatctcagaactcggagctggcgtccacggccaacatgctcagggaacaggtggcacagcttaaacagaaagtcatgaactaatcga 7  False 8 45 1 11 6 11 0 2 0 0 0 0 13.6666666666667 NA -1.67749024493264 NA NA NA NA NA 0.402881653621115 NA NA NA NA -1.67749024493264 0.402881653621115 NA NA -0.0110330174592838 0.0459540564068843 NA NA NA NA NA NA NA NA -0.00706121204222274 0.0446854825084143 QERIKAERKRMRNRIAASKCRKRKLERSARLEEKVKTLKSQNSELASTANMLREQVAQLKQKVMNAAAAAAAAAAAAAAAAAAAAAAAAAAACAAAAAAAAAAAAAAAAAAAAAAA DBP AAAAAAAAAAAAAAAAAAAAAAAAAAACAAAAAAAAAAAAAAAAAAAAAAA False 3 1 1 -1.4532973 -1.4546151 -1.4613065 -1.4563532 -1.454157 -1.4606031 -1.4562762 -1.4575008 -1.4593958 -1.4565732 -1.4570076 0.002710534 0.0106252935 NA 5.359197 -0.80857515 5.261517 -0.8350836 5.021923 -0.98811436 5.2776685 -0.9025351 5.2152834 0.8608805 5.8407555 -0.7786104 5.2891912 -0.86585385 5.483227 -0.8352382 4.5573373 1.0651499 4.944889 -0.9033687 I28S,A40S NA 5.4256144 0.8843409684 FALSE
caggagcggatcaaggcggagaggaagcgcatgaggaaccgcatcgctgcctccaagtgccgaaaaaggaagctggagagatcggcccggctggaggaaaaagtgaaaaccttgaaatctcagaactcggagctggcgtccacggccaacatgctcagggaacaggtggcacagcttaaacagaaagtcatgaactaaaata 8  False 35 18 5 26 9 6 204 36 13 28 51 24 16.5 -0.371973520541689 -0.634577361820439 -0.428632663042202 -0.686463061173767 -0.242428648864801 -0.384863307432553 0.168258981584893 0.256731699863052 0.375564154064285 0.23364454869971 0.412288450859379 0.48375956123469 -0.481665016716059 0.107796389019518 0.138064512815966 0.0184850358372192 0.107925185346038 0.0292836938860392 0.132935599048221 0.0420662300902019 0.10339482928233 0.0273570680413457 0.153127389110668 0.0452604108936204 0.130874941889765 0.0506380436957213 0.125573339167313 0.0119562000719247 QERIKAERKRMRNRIAASKCRKRKLERSARLEEKVKTLKSQNSELASTANMLREQVAQLKQKVMNAAAAAAAAAAAAAAAAAAAAAAAAAAAACAAAAAAAAAAAAAAAAAAAAAA DDIT3 AAAAAAAAAAAAAAAAAAAAAAAAAAAACAAAAAAAAAAAAAAAAAAAAAA False 3 1 1 -0.40153134 -0.3811059 -0.44052076 -0.4050542 -0.46501553 -0.44616747 -0.44609427 -0.45019388 -0.39957583 -0.37854886 -0.42138082 0.03147894 0.123397455 NA -0.4327634 1.0321794 -0.5058382 1.0232692 -0.3446925 -1.0780103 -0.46040767 0.9854592 -0.28462297 1.0953186 -0.35861188 0.96784955 -0.32982704 -1.0765232 -0.34973687 1.0298731 -0.43822944 1.0369854 -0.5494057 0.9418044 I28S,A40S NA -0.20489812 1.026727244 FALSE
caggagcggatcaaggcggagaggaagcgcatgaggaaccgcatcgctgcctccaagtgccgaaaaaggaagctggagagatcggcccggctggaggaaaaagtgaaaaccttgaaatctcagaactcggagctggcgtccacggccaacatgctcagggaacaggtggcacagcttaaacagaaagtcatgaactaatgaa 5  False 34 11 14 13 59 25 97 7 41 6 58 1 26 -0.577874817168693 -0.948309728752086 -0.394992651470247 -0.918027672884589 -0.753040942601503 -1.75969124434105 0.175952274107152 0.365939434814226 0.225362651509049 0.362447616560656 0.177182291426768 0.615259133313284 -0.680827204461865 0.0992264201030181 0.115444068954788 0.0193302257143992 0.0721398008365697 0.041740300849666 0.136703553076072 0.025242444065881 0.0762812977499392 0.0424384140903595 0.0970731334707507 0.0194508075507163 -0.0130366264223625 0.0644029004768238 0.103483332395195 0.0110056648646897 QERIKAERKRMRNRIAASKCRKRKLERSARLEEKVKTLKSQNSELASTANMLREQVAQLKQKVMNAAAAAAAAAAAAAAAAAAAAAAAAAAAAAAAAAAAAAAAAAAAAAAAAAAA FOS AAAAAAAAAAAAAAAAAAAAAAAAAAAAAAAAAAAAAAAAAAAAAAAAAAA False 2 1 1 -0.48777932 -0.47382593 -0.5098446 -0.49610597 -0.5391526 -0.5442663 -0.5628987 -0.53572476 -0.5079663 -0.49050808 -0.5148072 0.029121304 0.114155516 4 -0.24841961 -0.9855633 -0.30220404 -0.9802675 -0.21311456 0.9818175 -0.25733963 -0.9259659 -0.13928443 1.0031701 -0.1308668 -0.9261728 -0.0807403 -1.0434102 -0.16409808 -0.97534174 -0.1991139 1.0063037 -0.26997307 -0.9332268 I28S,A40S NA 0 0.976123954 FALSE
caggagcggatcaaggcggagaggaagcgcatgaggaaccgcatcgctgcctccaagtgccgaaaaaggaagctggagagatcggcccggctggaggaaaaagtgaaaaccttgaaatctcagaactcggagctggcgtccacggccaacatgctcagggaacaggtggcacagcttaaacagaaagtcatgaactaaaaga 8  False 4 0 7 0 10 0 6 0 1 0 42 0 3.5 -0.763158897040339 NA -1.24881044391847 NA -0.329736530530443 NA 0.528676083715773 NA 0.57286015598576 NA 0.393611533924463 NA -0.662417681630791 0.276505104238603 0.0950886452844889 0.0580806817069441 NA NA 0.041069038110921 0.0641649818557525 NA NA 0.143542860147507 0.0432100868233285 NA NA 0.10552521840083 0.0306684702266468 QERIKAERKRMRNRIAASKCRKRKLERSARLEEKVKTLKSQNSELASTANMLREQVAQLKQKVMNAAAAAAAAAAAAAAAAAAAAAAAAAAAAACAAAAAAAAAAAAAAAAAAAAA FOSB AAAAAAAAAAAAAAAAAAAAAAAAAAAAACAAAAAAAAAAAAAAAAAAAAA False 3 1 1 -0.4898436 -0.4638996 -0.51855016 -0.47495937 -0.51833946 -0.5204993 -0.54653335 -0.51012325 -0.47170424 -0.45908487 -0.4973537 0.029451637 0.11545042 NA -0.27393076 0.8764181 -0.38293713 0.8343606 -0.21380317 -0.88440335 -0.3663564 0.78517866 -0.2134362 -0.87944174 -0.21657103 -0.81004447 -0.13297957 0.91578555 -0.2665745 0.82319695 -0.3428825 0.829026 -0.41273475 0.78788257 I28S,A40S NA -0.08170516 0.842573802 FALSE
caggagcggatcaaggcggagaggaagcgcatgaggaaccgcatcgctgcctccaagtgccgaaaaaggaagctggagagatcggcccggctggaggaaaaagtgaaaaccttgaaatctcagaactcggagctggcgtccacggccaacatgctcagggaacaggtggcacagcttaaacagaaagtcatgaactaataga 7  False 18 1 18 1 16 0 4 0 4 0 4 0 9 -1.31350248212325 NA -1.12391256385108 NA -1.15215729597973 NA 0.372307501805035 NA 0.308821978719156 NA 0.407084770141621 NA -1.18872257595512 0.205264606758377 0.0346275584692894 0.0409019325358232 NA NA 0.055058613270945 0.034590565348491 NA NA 0.0532587357824115 0.0446891585896714 NA NA 0.0471502888451148 0.022766854515356 QERIKAERKRMRNRIAASKCRKRKLERSARLEEKVKTLKSQNSELASTANMLREQVAQLKQKVMNAAAAAAAAAAAAAAAAAAAAAAAAAAAAAACAAAAAAAAAAAAAAAAAAAA FOSL1 AAAAAAAAAAAAAAAAAAAAAAAAAAAAAACAAAAAAAAAAAAAAAAAAAA False 3 1 1 -0.9371796 -0.9151158 -0.9605895 -0.9357208 -0.9718794 -0.9677377 -0.9875268 -0.96879596 -0.94391584 -0.9206754 -0.9509136 0.023899762 0.09368707 NA 0.8605491 -0.9523479 0.81602514 -0.91827285 0.9165823 0.95654726 0.9359329 -0.8693351 0.93899506 0.9682404 0.9873097 -0.9066266 0.9519168 -1.0014759 0.94867724 -0.93856907 0.88884574 0.9452793 0.8803092 -0.87105757 I28S,A40S NA 1.1130297 0.9327751907 FALSE
caggagcggatcaaggcggagaggaagcgcatgaggaaccgcatcgctgcctccaagtgccgaaaaaggaagctggagagatcggcccggctggaggaaaaagtgaaaaccttgaaatctcagaactcggagctggcgtccacggccaacatgctcagggaacaggtggcacagcttaaacagaaagtcatgaactaagaga 8  False 3 5 0 6 3 10 26 72 0 13 23 193 4.5 -0.257638239590845 -0.0937375737177867 NA -0.495405535810621 -0.154314972525918 0.0849822961415611 0.554233853406822 0.458193063601322 NA 0.461269672599682 0.708774836070893 0.367474593711421 -0.148836196617437 0.212647692451212 0.150625457533015 0.0608884741006005 0.169615217409226 0.0522630646015466 NA NA 0.125765450596882 0.0540093312210645 0.162800377010602 0.0778082438272532 0.180056527351982 0.0384657917373933 0.162488935311088 0.0235857469707955 QERIKAERKRMRNRIAASKCRKRKLERSARLEEKVKTLKSQNSELASTANMLREQVAQLKQKVMNAAAAAAAAAAAAAAAAAAAAAAAAAAAAAAACAAAAAAAAAAAAAAAAAAA FOSL2 AAAAAAAAAAAAAAAAAAAAAAAAAAAAAAACAAAAAAAAAAAAAAAAAAA False 3 1 1 -0.25692594 -0.23220074 -0.28130722 -0.26605773 -0.29389 -0.28795052 -0.3114997 -0.29024184 -0.27092373 -0.24474084 -0.27357382 0.024219314 0.09493971 NA -0.9231292 0.87647843 -1.0092014 0.89594245 -0.8751122 -0.87749445 -0.98276186 0.82012665 -0.7912928 0.9252207 -0.8826804 0.8314263 -0.7197541 0.9514792 -0.8455282 0.8970004 -0.87075937 -0.89219344 -1.0669812 0.8071201 I28S,A40S NA -0.69620466 0.877448208 FALSE
caggagcggatcaaggcggagaggaagcgcatgaggaaccgcatcgctgcctccaagtgccgaaaaaggaagctggagagatcggcccggctggaggaaaaagtgaaaaccttgaaatctcagaactcggagctggcgtccacggccaacatgctcagggaacaggtggcacagcttaaacagaaagtcatgaactaattga 7  False 25 11 40 40 39 49 4 3 3 0 0 3 34 -1.40817966551627 -1.18044427096745 -1.43095815691304 NA NA -1.63261233501634 0.353531958478801 0.43192686583392 0.311329632267759 NA NA 0.370354359400028 -1.42918657192904 0.17969541305971 0.0242262645145657 0.0388392397275133 0.0456617426994696 0.0492670524402863 0.0206670175178642 0.0348714428763927 NA NA NA NA 0.000265492809690099 0.0387672342564847 0.0204793059661051 0.0199308560341481 QERIKAERKRMRNRIAASKCRKRKLERSARLEEKVKTLKSQNSELASTANMLREQVAQLKQKVMNAAAAAAAAAAAAAAAAAAAAAAAAAAAAAAAACAAAAAAAAAAAAAAAAAA HLF AAAAAAAAAAAAAAAAAAAAAAAAAAAAAAAACAAAAAAAAAAAAAAAAAA False 3 1 1 -1.4508806 -1.44511 -1.4495547 -1.4440486 -1.4391687 -1.4481555 -1.4509683 -1.4347513 -1.4481547 -1.44913 -1.4459922 0.0053544 0.020989247 NA 4.020973 -1.052305 4.3057714 -0.93354434 4.5992985 0.93011624 4.5509095 -0.91185147 4.6370177 -0.8428558 4.6948724 -0.8574208 4.261392 -1.0125914 5.445586 -0.6865939 4.253601 0.9978466 4.459064 -0.92953765 I28S,A40S NA 4.723365 0.91546634026 FALSE
caggagcggatcaaggcggagaggaagcgcatgaggaaccgcatcgctgcctccaagtgccgaaaaaggaagctggagagatcggcccggctggaggaaaaagtgaaaaccttgaaatctcagaactcggagctggcgtccacggccaacatgctcagggaacaggtggcacagcttaaacagaaagtcatgaactaaataa 7  False 11 8 30 78 6 37 421 588 618 2584 203 1443 28.3333333333333 0.170422214750025 0.352849865615092 0.156455442708576 0.249930803969611 0.278429720582559 0.294992280264349 0.286410488891958 0.360269311205931 0.149379490691396 0.127499641546121 0.497069673740488 0.195348180950781 0.230316490868622 0.0799420133285073 0.197652443934898 0.0314652335432812 0.220554504897877 0.0410935471993382 0.198470210414086 0.016731714031222 0.213035695396224 0.0149287299380025 0.210306443652288 0.0545675670258482 0.20203954454632 0.020448277441004 0.20454252755684 0.0088667414020245 QERIKAERKRMRNRIAASKCRKRKLERSARLEEKVKTLKSQNSELASTANMLREQVAQLKQKVMNAAAAAAAAAAAAAAAAAAAAAAAAAAAAAAAAACAAAAAAAAAAAAAAAAA JDP2 AAAAAAAAAAAAAAAAAAAAAAAAAAAAAAAAACAAAAAAAAAAAAAAAAA False 3 1 1 0.22494876 0.21600401 0.2235229 0.2253834 0.21930397 0.21369505 0.2079432 0.21537817 0.22704315 0.22151291 0.21947356 0.0061276974 0.024020575 NA -3.1511292 1.056268 -3.3394496 1.0241175 -2.972513 1.1973797 -3.077947 1.1665679 -2.6591666 1.2949703 -3.0753639 1.0351794 -2.8291314 1.140936 -2.918177 1.210674 -2.8106344 1.2221905 -3.1611428 1.0887735 I28S,A40S NA -2.79895 1.143705674 FALSE
caggagcggatcaaggcggagaggaagcgcatgaggaaccgcatcgctgcctccaagtgccgaaaaaggaagctggagagatcggcccggctggaggaaaaagtgaaaaccttgaaatctcagaactcggagctggcgtccacggccaacatgctcagggaacaggtggcacagcttaaacagaaagtcatgaactaataaa 6  False 16 18 21 34 19 19 0 3 3 5 0 1 21.1666666666667 NA -1.31536825551258 -1.24881044391847 -1.23060727033699 NA -1.67776084282499 NA 0.387774642189928 0.33254512878477 0.291148601889783 NA 0.628539296541466 -1.29256839871939 0.182509597459715 NA NA 0.0302718525401636 0.0442308991243214 0.041069038110921 0.0372477504880337 0.0396818505835844 0.0340901260327644 NA NA -0.00446047499418253 0.0657930156078171 0.0356322644947969 0.0202429903461765 QERIKAERKRMRNRIAASKCRKRKLERSARLEEKVKTLKSQNSELASTANMLREQVAQLKQKVMNAAAAAAAAAAAAAAAAAAAAAAAAAAAAAAAAAACAAAAAAAAAAAAAAAA JUN AAAAAAAAAAAAAAAAAAAAAAAAAAAAAAAAAACAAAAAAAAAAAAAAAA False 3 1 1 -0.8095626 -0.75953525 -0.8242881 -0.8233347 -0.86221147 -0.83910453 -0.8810755 -0.8184616 -0.81770164 -0.79661036 -0.8231886 0.03354018 0.13147752 NA 0.48267528 1.0293243 0.38308755 0.9500027 0.53349835 0.9819408 0.54900086 0.9570651 0.58133376 1.065266 0.599056 -0.9386105 0.62129533 -1.0741053 0.5355582 -0.93448806 0.5187568 0.9977446 0.48573616 -0.93846214 I28S,A40S NA 0.7295153 0.986700946827 FALSE
caggagcggatcaaggcggagaggaagcgcatgaggaaccgcatcgctgcctccaagtgccgaaaaaggaagctggagagatcggcccggctggaggaaaaagtgaaaaccttgaaatctcagaactcggagctggcgtccacggccaacatgctcagggaacaggtggcacagcttaaacagaaagtcatgaactaacaga 8  False 18 1 0 0 15 7 12 0 0 0 1 1 6.83333333333333 -0.996874690903521 NA NA NA -1.53744388577158 -1.37965995273795 0.282282077405809 NA NA NA 0.62425197183883 0.716272478046617 -1.12188381292811 0.242073405943669 0.0694124835450616 0.0310116837027114 NA NA NA NA NA NA 0.010962548902977 0.0685294499219792 0.0267435509467902 0.0749765791683669 0.054563687666538 0.0268494900421079 QERIKAERKRMRNRIAASKCRKRKLERSARLEEKVKTLKSQNSELASTANMLREQVAQLKQKVMNAAAAAAAAAAAAAAAAAAAAAAAAAAAAAAAAAAACAAAAAAAAAAAAAAA JUNB AAAAAAAAAAAAAAAAAAAAAAAAAAAAAAAAAAACAAAAAAAAAAAAAAA False 3 1 1 -1.4057391 -1.4059913 -1.4005356 -1.4007947 -1.4104002 -1.4138998 -1.4108921 -1.4164784 -1.402174 -1.3995136 -1.4066418 0.006010286 0.023560321 NA 2.3234577 -1.368438 2.339748 -1.3579446 2.4599223 1.2735872 2.5089343 -1.2632291 2.4695542 1.3295318 2.6829865 -1.215026 2.4457693 -1.3429183 2.5125878 -1.3353021 2.4100156 1.3149853 2.5123084 -1.2262182 I28S,A40S NA 2.667044 1.302718083 FALSE
caggagcggatcaaggcggagaggaagcgcatgaggaaccgcatcgctgcctccaagtgccgaaaaaggaagctggagagatcggcccggctggaggaaaaagtgaaaaccttgaaatctcagaactcggagctggcgtccacggccaacatgctcagggaacaggtggcacagcttaaacagaaagtcatgaactaaatga 8  False 8 21 30 8 14 38 0 0 0 0 1 2 19.8333333333333 NA NA NA NA -1.5173327371229 -1.67776084282499 NA NA NA NA 0.62981295852975 0.445901354513548 -1.62419575397458 0.363925325540401 NA NA NA NA NA NA NA NA 0.0131703207905595 0.0691399267424682 -0.00446047499418253 0.0466751958683958 -0.00115007158175254 0.0403646545397128 QERIKAERKRMRNRIAASKCRKRKLERSARLEEKVKTLKSQNSELASTANMLREQVAQLKQKVMNAAAAAAAAAAAAAAAAAAAAAAAAAAAAAAAAAAAACAAAAAAAAAAAAAA JUND AAAAAAAAAAAAAAAAAAAAAAAAAAAAAAAAAAAACAAAAAAAAAAAAAA False 3 1 1 -1.2246706 -1.2110612 -1.2392445 -1.2394261 -1.2558557 -1.2479413 -1.2450194 -1.2416477 -1.2257516 -1.212398 -1.2343018 0.015113958 0.05924672 NA 1.5364782 1.166961 1.5404774 -1.1179429 1.6215441 -1.1497931 1.6836895 1.1139513 1.6242199 1.2002418 1.7363594 -1.0891576 1.6316676 1.1598262 1.6738079 -1.1137667 1.5901806 1.1369699 1.65345 -1.0457929 I28S,A40S NA 1.829703 1.129440319 FALSE
caggagcggatcaaggcggagaggaagcgcatgaggaaccgcatcgctgcctccaagtgccgaaaaaggaagctggagagatcggcccggctggaggaaaaagtgaaaaccttgaaatctcagaactcggagctggcgtccacggccaacatgctcagggaacaggtggcacagcttaaacagaaagtcatgaactaaggaa 6  False 12 12 0 21 0 8 1 1 0 1 0 1 8.83333333333333 -1.59618437376794 -1.50527007277153 NA -1.53877778270834 NA -1.41952442714827 0.654318206392779 0.602559110169036 NA 0.551004707472124 NA 0.699782209681923 -1.51942886886353 0.309703118053659 0.00357195092688586 0.0718838030528139 0.00861100314766536 0.0687299485799635 NA NA 0.00359865616626073 0.0645162635178375 NA NA 0.0225706949272739 0.0732504428872063 0.0104701120876028 0.0343506167138677 QERIKAERKRMRNRIAASKCRKRKLERSARLEEKVKTLKSQNSELASTANMLREQVAQLKQKVMNAAAAAAAAAAAAAAAAAAAAAAAAAAAAAAAAAAAAACAAAAAAAAAAAAA MAF AAAAAAAAAAAAAAAAAAAAAAAAAAAAAAAAAAAAACAAAAAAAAAAAAA False 3 1 1 -1.4183197 -1.4064388 -1.4311705 -1.4246691 -1.434871 -1.4432884 -1.4363087 -1.4336023 -1.4230949 -1.4301105 -1.4281874 0.01048422 0.041098144 NA 4.4812384 -0.7551122 5.119751 -0.62189204 4.645916 0.7955859 4.5297847 -0.79437155 3.9097445 0.96886873 4.310386 -0.8993408 4.058 -0.9399967 4.5350223 -0.8181215 4.044042 0.8733263 4.2627935 -0.8458315 I28S,A40S NA 4.5901833 0.8312447145 FALSE
caggagcggatcaaggcggagaggaagcgcatgaggaaccgcatcgctgcctccaagtgccgaaaaaggaagctggagagatcggcccggctggaggaaaaagtgaaaaccttgaaatctcagaactcggagctggcgtccacggccaacatgctcagggaacaggtggcacagcttaaacagaaagtcatgaactaaggga 7  False 11 21 4 14 16 4 23 1 0 6 0 1 11.6666666666667 -0.667435588956792 -1.65858823964322 NA -0.938281216058427 NA -1.21259220320513 0.310747616742588 0.571416253226332 NA 0.353589943844351 NA 0.808178812964931 -0.930489070957478 0.208751297802998 0.105604867145066 0.034138925469004 -0.00887699022531657 0.0651776880296172 NA NA 0.0739098426410201 0.0414012833011479 NA NA 0.0442315443197721 0.0845969719759612 0.07579217081453 0.0231535796746833 QERIKAERKRMRNRIAASKCRKRKLERSARLEEKVKTLKSQNSELASTANMLREQVAQLKQKVMNAAAAAAAAAAAAAAAAAAAAAAAAAAAAAAAAAAAAAACAAAAAAAAAAAA MAFA AAAAAAAAAAAAAAAAAAAAAAAAAAAAAAAAAAAAAACAAAAAAAAAAAA False 3 1 1 -1.4333076 -1.43794 -1.4461025 -1.4489491 -1.4363664 -1.4380985 -1.4388762 -1.4332918 -1.4424163 -1.4447904 -1.4400139 0.005356446 0.02099727 NA 4.7510076 -0.77725476 4.5642014 -0.8339526 4.2976794 0.96350724 4.2913547 -1.0142202 5.068265 0.7553548 5.694658 -0.6564199 4.5436363 -0.8553705 5.5133305 -0.6715672 4.5824127 0.88012344 4.798891 -0.8324824 I28S,A40S NA 5.0110598 0.8240253213 FALSE
caggagcggatcaaggcggagaggaagcgcatgaggaaccgcatcgctgcctccaagtgccgaaaaaggaagctggagagatcggcccggctggaggaaaaagtgaaaaccttgaaatctcagaactcggagctggcgtccacggccaacatgctcagggaacaggtggcacagcttaaacagaaagtcatgaactaaggta 7  False 0 13 9 2 24 9 0 1 2 0 2 4 9.5 NA -1.52719940621158 -1.12391256385108 NA -1.47239842478762 -1.04082293771398 NA 0.597088988365904 0.434680358677874 NA 0.455884783355244 0.478331456864092 -1.26539788466826 0.240565174612661 NA NA 0.00610966853286735 0.0681060078181187 0.055058613270945 0.0486877242834655 NA NA 0.0181031425450318 0.0500463512179366 0.0622116738480085 0.0500698511299728 0.0386458728819343 0.0266822050735454 QERIKAERKRMRNRIAASKCRKRKLERSARLEEKVKTLKSQNSELASTANMLREQVAQLKQKVMNAAAAAAAAAAAAAAAAAAAAAAAAAAAAAAAAAAAAAAAACAAAAAAAAAA MAFF AAAAAAAAAAAAAAAAAAAAAAAAAAAAAAAAAAAAAAAACAAAAAAAAAA False 3 1 1 -1.4471321 -1.4433709 -1.4510704 -1.4501944 -1.4464759 -1.4531778 -1.4402353 -1.4493933 -1.4484081 -1.4578032 -1.448726 0.004930481 0.019327486 NA 5.1527762 -0.7938768 5.4560466 -0.7264851 4.6749406 0.92928314 4.6217957 -0.95437634 5.025101 0.82616395 5.092833 -0.82578766 5.7373543 -0.6844116 4.617025 -0.9091051 4.489292 0.947779 4.145839 -1.0930471 I28S,A40S NA 5.101816 0.8690315817 FALSE
caggagcggatcaaggcggagaggaagcgcatgaggaaccgcatcgctgcctccaagtgccgaaaaaggaagctggagagatcggcccggctggaggaaaaagtgaaaaccttgaaatctcagaactcggagctggcgtccacggccaacatgctcagggaacaggtggcacagcttaaacagaaagtcatgaactaactga 8  False 16 11 1 11 33 25 3 0 0 0 2 0 16.1666666666667 -1.36246857990476 NA NA NA -1.56522642551035 NA 0.417326814747316 NA NA NA 0.437251439519025 NA -1.45912274039944 0.301892754838112 0.0292481126663132 0.0458477821140532 NA NA NA NA NA NA 0.0079126231492386 0.0480008105373972 NA NA 0.0171589459533582 0.0334843329163412 QERIKAERKRMRNRIAASKCRKRKLERSARLEEKVKTLKSQNSELASTANMLREQVAQLKQKVMNAAAAAAAAAAAAAAAAAAAAAAAAAAAAAAAAAAAAAAAAAACAAAAAAAA MAFK AAAAAAAAAAAAAAAAAAAAAAAAAAAAAAAAAAAAAAAAAACAAAAAAAA False 3 1 1 -1.4724666 -1.4731495 -1.468107 -1.4651206 -1.4725248 -1.4778466 -1.4738088 -1.4746912 -1.4706546 -1.4684774 -1.4716846 0.0036850844 0.014445531 NA 4.010658 -1.5398272 3.937849 -1.6351812 5.175385 1.1185429 5.466948 1.0371394 3.27208 2.274884 3.447042 -2.1074128 2.9846795 3.0035887 3.5504003 2.3112907 4.2122116 1.5739137 5.305061 1.0153385 I28S,A40S NA 4.336747 1.761711945 FALSE
caggagcggatcaaggcggagaggaagcgcatgaggaaccgcatcgctgcctccaagtgccgaaaaaggaagctggagagatcggcccggctggaggaaaaagtgaaaaccttgaaatctcagaactcggagctggcgtccacggccaacatgctcagggaacaggtggcacagcttaaacagaaagtcatgaactaagaca 8  False 3 3 33 3 0 10 0 0 3 0 0 3 8.66666666666667 NA NA -1.3765782100841 NA NA -1.15816190863238 NA NA 0.31643127601244 NA NA 0.491163554584086 -1.31251362677302 0.266006722511365 NA NA NA NA 0.0267580124406852 0.0354428683366758 NA NA NA NA 0.0499290929695832 0.0514130645300231 0.0334200462631989 0.0295040457639723 QERIKAERKRMRNRIAASKCRKRKLERSARLEEKVKTLKSQNSELASTANMLREQVAQLKQKVMNAAAAAAAAAAAAAAAAAAAAAAAAAAAAAAAAAAAAAAAAAAACAAAAAAA NFE2 AAAAAAAAAAAAAAAAAAAAAAAAAAAAAAAAAAAAAAAAAAACAAAAAAA False 3 1 1 -1.4479781 -1.4460726 -1.4444102 -1.4475085 -1.4522518 -1.4554722 -1.4466968 -1.4507751 -1.4481906 -1.4465197 -1.4485877 0.0033154648 0.012996622 NA 6.1544704 -0.6695577 5.1746216 -0.7830355 5.635189 0.72398317 5.137725 -0.8347189 4.5164413 0.9730894 5.0849895 -0.8455619 5.1337624 -0.80694354 5.128152 -0.829398 5.2484503 0.8089843 5.823276 -0.69585305 I28S,A40S NA 5.504224 0.797112533 FALSE
caggagcggatcaaggcggagaggaagcgcatgaggaaccgcatcgctgcctccaagtgccgaaaaaggaagctggagagatcggcccggctggaggaaaaagtgaaaaccttgaaatctcagaactcggagctggcgtccacggccaacatgctcagggaacaggtggcacagcttaaacagaaagtcatgaactaatata 7  False 0 0 0 0 0 15 0 0 0 0 0 5 2.5 NA NA NA NA NA -1.12670757045955 NA NA NA NA NA 0.393065503451922 -1.12670757045955 0.393065503451922 NA NA NA NA NA NA NA NA NA NA 0.0532216090838903 0.041144547279393 0.054028662229517 0.0435967275285265 QERIKAERKRMRNRIAASKCRKRKLERSARLEEKVKTLKSQNSELASTANMLREQVAQLKQKVMNAAAAAAAAAAAAAAAAAAAAAAAAAAAAAAAAAAAAAAAAAAAAACAAAAA NFE2L2 AAAAAAAAAAAAAAAAAAAAAAAAAAAAAAAAAAAAAAAAAAAAACAAAAA False 3 1 1 -1.4393992 -1.4456093 -1.4496889 -1.448218 -1.4437686 -1.444238 -1.4487693 -1.454429 -1.436953 -1.4393635 -1.4450437 0.005434447 0.021303033 NA 5.3557415 -0.7188084 4.86863 -0.82903224 5.5316906 0.77437353 4.751425 -0.9090946 5.185419 0.7819358 5.5112123 -0.7083632 4.848993 -0.8708425 4.8168955 -0.91712505 5.2866545 0.7311626 5.56239 -0.68921506 I28S,A40S NA 5.372421 0.7929952919 FALSE
caggagcggatcaaggcggagaggaagcgcatgaggaaccgcatcgctgcctccaagtgccgaaaaaggaagctggagagatcggcccggctggaggaaaaagtgaaaaccttgaaatctcagaactcggagctggcgtccacggccaacatgctcagggaacaggtggcacagcttaaacagaaagtcatgaactaagata 8  False 11 9 34 7 19 0 0 0 2 3 3 0 13.3333333333333 NA NA -1.49963451130821 -0.938281216058427 -1.28610914906002 NA NA NA 0.373640262237977 0.49868850846024 0.4188955364844 NA -1.29385869560648 0.243375314323334 NA NA NA NA 0.0129747090414563 0.0418507386079655 0.0739098426410201 0.0583906431085544 0.0385537012423013 0.045985726894043 NA NA 0.0354891516514574 0.026993890770223 QERIKAERKRMRNRIAASKCRKRKLERSARLEEKVKTLKSQNSELASTANMLREQVAQLKQKVMNAAAAAAAAAAAAAAAAAAAAAAAAAAAAAAAAAAAAAAAAAAAAAACAAAA NFE2L3 AAAAAAAAAAAAAAAAAAAAAAAAAAAAAAAAAAAAAAAAAAAAAACAAAA False 3 1 1 -1.4728625 -1.4622773 -1.4677894 -1.4655559 -1.4699771 -1.4745784 -1.465241 -1.4652098 -1.4656128 -1.4699397 -1.4679044 0.0038638273 0.015146203 NA 3.6368537 -1.7296681 4.359627 -1.1109936 4.4220037 1.2959714 3.9850342 -1.4418161 4.10986 1.5064297 3.8753998 -1.5399026 4.1097383 -1.2866514 4.3950324 -1.1735227 3.9254866 1.3935509 4.444576 -1.2576071 I28S,A40S NA 4.3268766 1.373611335 FALSE
caggagcggatcaaggcggagaggaagcgcatgaggaaccgcatcgctgcctccaagtgccgaaaaaggaagctggagagatcggcccggctggaggaaaaagtgaaaaccttgaaatctcagaactcggagctggcgtccacggccaacatgctcagggaacaggtggcacagcttaaacagaaagtcatgaactaattta 7  False 1 5 13 12 7 15 0 0 2 0 2 1 8.83333333333333 NA NA -1.22786150210655 NA -1.11323342415849 -1.60718931497066 NA NA 0.410243994507274 NA 0.596678306481473 0.642973412910316 -1.28118392337421 0.299215708214137 NA NA NA NA 0.0434154894345356 0.0459506533818787 NA NA 0.0575317403463963 0.0655024540861369 0.00292667432032467 0.067303922004229 0.036894969731761 0.0331874091944127 QERIKAERKRMRNRIAASKCRKRKLERSARLEEKVKTLKSQNSELASTANMLREQVAQLKQKVMNAAAAAAAAAAAAAAAAAAAAAAAAAAAAAAAAAAAAAAAAAAAAAAAACAA NRL AAAAAAAAAAAAAAAAAAAAAAAAAAAAAAAAAAAAAAAAAAAAAAAACAA False 3 1 1 -1.3996278 -1.4024652 -1.4084682 -1.4004123 -1.4079325 -1.4086368 -1.4153532 -1.406732 -1.4058263 -1.398478 -1.4053932 0.0051859603 0.020328965 NA 3.718829 -0.83161306 3.647233 -0.8570775 3.4926736 -0.93133974 4.244575 -0.7453526 3.7998614 -0.8535969 4.2531176 -0.74748534 3.6998305 -0.9082538 3.986315 -0.8016447 3.666321 -0.87942934 3.9907978 -0.76843095 I28S,A40S NA 4.050471 0.832422374 FALSE
caggagcggatcaaggcggagaggaagcgcatgaggaaccgcatcgctgcctccaagtgccgaaaaaggaagctggagagatcggcccggctggaggaaaaagtgaaaaccttgaaatctcagaactcggagctggcgtccacggccaacatgctcagggaacaggtggcacagcttaaacagaaagtcatgaactaatgta 6  False 35 11 0 9 25 17 3 4 0 0 0 0 16.1666666666667 -1.58806532882124 -1.10162789562378 NA NA NA NA 0.380049033188363 0.4043844895739 NA NA NA NA -1.35992283561152 0.276938979284147 0.00446391422887421 0.0417524219641309 0.0546518074635878 0.0461254750046881 NA NA NA NA NA NA NA NA 0.0281616698808311 0.03071659333075 QERIKAERKRMRNRIAASKCRKRKLERSARLEEKVKTLKSQNSELASTANMLREQVAQLKQKVMNAAAAAAAAAAAAAAAAAAAAAAAAAAAAAAAAAAAAAAAAAAAAAAAAACA TEF AAAAAAAAAAAAAAAAAAAAAAAAAAAAAAAAAAAAAAAAAAAAAAAAACA False 3 1 1 -1.4553382 -1.4505657 -1.4500409 -1.4450026 -1.4491872 -1.4605693 -1.4564753 -1.4532664 -1.452353 -1.4519423 -1.452474 0.004305805 0.016878756 NA 4.2450705 -1.0431294 4.943473 0.85316026 4.900986 0.87711656 5.500907 0.7610004 4.8647127 0.87542 4.599707 0.98828524 4.7454295 -0.9674684 5.2503247 0.8308949 4.305033 1.0295444 5.300366 0.8027884 I28S,A40S NA 5.0661163 0.9028807825 FALSE
caggagcggatcaaggcggagaggaagcgcatgaggaaccgcatcgctgcctccaagtgccgaaaaaggaagctggagagatcggcccggctggaggaaaaagtgaaaaccttgaaatctcagaactcggagctggcgtccacggccaacatgctcagggaacaggtggcacagcttaaacagaaagtcatgaactaaagga 7  False 7 10 0 1 19 13 0 0 0 0 0 1 8.33333333333333 NA NA NA NA NA -1.56446797576131 NA NA NA NA NA 0.653319780879203 -1.56446797576131 0.653319780879203 NA NA NA NA NA NA NA NA NA NA 0.00739857568409569 0.0683869390136775 0.00547461476131306 0.0724627427893098 QERIKAERKRMRNRIAASKCRKRKLERSARLEEKVKTLKSQNSELASTANMLREQVAQLKQKVMNAAAAAAAAAAAAAAAAAAAAAAAAAAAAAAAAAAAAAAAAAAAAAAAAAAC XBP1 AAAAAAAAAAAAAAAAAAAAAAAAAAAAAAAAAAAAAAAAAAAAAAAAAAC False 3 1 1 -1.3826813 -1.3732891 -1.3966181 -1.3976729 -1.3987427 -1.3925662 -1.3923717 -1.3933816 -1.3820922 -1.3822724 -1.3891689 0.008504318 0.033336926 NA 1.5101203 -1.9087291 1.5233777 -1.820936 1.6112704 -1.9104407 1.6883599 -1.8503463 1.6472847 1.8861272 1.7453791 -1.6982586 1.6248101 -1.856343 1.6899617 -1.7807348 1.5485702 1.8774891 1.6308864 -1.7586281 I28S,A40S NA 1.8225176 1.834803289 FALSE
caggagcggatcaaggcggagaggaagcgcatgaggaaccgcatcgctgcctccaagtgccgaaaaaggaagctggagagatccgcccggctggaggaaaaagtgaaaaccttgaaagctcataactcggagctggcgtccacggccaacatgctcagggaacaggtggcacagcttaaacagaaagtcatgaactaacata 7  False 38 16 24 36 54 5 3 1 0 0 5 0 28.8333333333333 -1.61176692734464 -1.58408644811519 NA NA -1.44168625197282 NA 0.37744023374984 0.584594100451832 NA NA 0.294588136477559 NA -1.51670500720514 0.215822821972293 0.00186004194831274 0.0414658176434642 -0.000379061616452792 0.0666807982588346 NA NA NA NA 0.0214746790460822 0.0323394460203005 NA NA 0.0107722282832583 0.0239379153889922 QERIKAERKRMRNRIAASKCRKRKLERSARLEEKVKTLKAHNSELASTANMLREQVAQLKQKVMNCAAAAAAAAAAAAAAAAAAAAAAAAAAAAAAAAAAAAAAAAAAAAAAAAAA ATF1 CAAAAAAAAAAAAAAAAAAAAAAAAAAAAAAAAAAAAAAAAAAAAAAAAAA False 3 1 1 -1.476122 -1.4759204 -1.4734336 -1.4711103 -1.4735457 -1.47908 -1.4740317 -1.4751658 -1.4729621 -1.4764575 -1.4747828 0.0022415593 0.008786913 NA 2.9986565 -4.8720045 3.9741726 -2.91013 3.2070777 5.4176702 3.255006 -4.8732057 3.273696 -4.474987 3.30478 -5.486509 3.2132232 -4.648676 3.4349442 -4.6186824 3.6334128 -3.4299583 3.7290819 -3.374235 I28S,Q41H NA 3.2070172 4.410605744 FALSE
caggagcggatcaaggcggagaggaagcgcatgaggaaccgcatcgctgcctccaagtgccgaaaaaggaagctggagagatccgcccggctggaggaaaaagtgaaaaccttgaaagctcataactcggagctggcgtccacggccaacatgctcagggaacaggtggcacagcttaaacagaaagtcatgaactaagtca 7  False 48 22 11 67 33 52 4 12 0 0 3 8 38.8333333333333 -1.59618437376794 -0.990542453708496 NA NA -1.44703495318467 -1.35753575181817 0.328927295242508 0.26632066622963 NA NA 0.377853378516079 0.261145769697505 -1.30551016233554 0.149055820875328 0.00357195092688586 0.0361361561987681 0.0673225920919679 0.0303774441159959 NA NA NA NA 0.0208875066086999 0.0414801800378672 0.029059425076594 0.0273357096305113 0.0341968331553457 0.0165324760177978 QERIKAERKRMRNRIAASKCRKRKLERSARLEEKVKTLKAHNSELASTANMLREQVAQLKQKVMNACAAAAAAAAAAAAAAAAAAAAAAAAAAAAAAAAAAAAAAAAAAAAAAAAA ATF2 ACAAAAAAAAAAAAAAAAAAAAAAAAAAAAAAAAAAAAAAAAAAAAAAAAA False 3 1 1 -1.4580646 -1.4549081 -1.4554764 -1.4564416 -1.457461 -1.462281 -1.4569461 -1.4656645 -1.4585263 -1.4605665 -1.4586337 0.0033280428 0.013045928 NA 3.870238 -1.180891 4.3132405 -1.0219271 4.0308704 1.1328377 4.3118305 -1.1061058 4.283915 1.0920987 4.427834 -1.0487823 4.152723 -1.1121647 4.0643272 -1.2805731 3.7532215 1.2766776 4.165883 -1.1266428 I28S,Q41H NA 3.9420204 1.1378701076 FALSE
caggagcggatcaaggcggagaggaagcgcatgaggaaccgcatcgctgcctccaagtgccgaaaaaggaagctggagagatccgcccggctggaggaaaaagtgaaaaccttgaaagctcataactcggagctggcgtccacggccaacatgctcagggaacaggtggcacagcttaaacagaaagtcatgaactaacaaa 6  False 21 0 0 18 5 0 106 0 0 5 23 0 7.33333333333333 -0.413433623213296 NA NA -1.05679296169391 -0.303218617666405 NA 0.215872383359517 NA NA 0.339036651136425 0.554160891260031 NA -0.570195087806349 0.172993560476005 0.133509680280546 0.0237158736198178 NA NA NA NA 0.0600334911186245 0.0396972614395121 0.14645395705009 0.0608349556901814 NA NA 0.11575405623989 0.0191875223188711 QERIKAERKRMRNRIAASKCRKRKLERSARLEEKVKTLKAHNSELASTANMLREQVAQLKQKVMNAACAAAAAAAAAAAAAAAAAAAAAAAAAAAAAAAAAAAAAAAAAAAAAAAA ATF3 AACAAAAAAAAAAAAAAAAAAAAAAAAAAAAAAAAAAAAAAAAAAAAAAAA False 3 1 1 -0.6122138 -0.60741025 -0.63386434 -0.6283156 -0.6750513 -0.6482352 -0.6524904 -0.6613904 -0.6122503 -0.59382015 -0.6325041 0.026371395 0.103375874 NA 0.0508458 0.76433825 0.015762746 0.74327826 0.0994429 -0.7622614 0.09040992 0.732386 0.2250767 0.7646018 0.16595775 -0.6927732 0.15203258 0.79516053 0.17593867 0.7352906 0.049724594 0.76453894 -0.021321699 0.69381607 I28S,Q41H NA -0.09500112 0.744844505 FALSE
caggagcggatcaaggcggagaggaagcgcatgaggaaccgcatcgctgcctccaagtgccgaaaaaggaagctggagagatccgcccggctggaggaaaaagtgaaaaccttgaaagctcataactcggagctggcgtccacggccaacatgctcagggaacaggtggcacagcttaaacagaaagtcatgaactaagcga 7  False 28 8 15 30 38 26 3 0 1 8 0 1 24.1666666666667 -1.52375378733721 NA -1.46425322475376 -1.0679495215677 NA -1.77140019970446 0.388194586016622 NA 0.531183314178551 0.265985869796655 NA 0.613622043418127 -1.30144474724007 0.192555466677551 0.0115292199729203 0.0426472974383911 NA NA 0.0169376999844955 0.0594968376840516 0.0587271872939763 0.0311438618129962 NA NA -0.0142622737084026 0.0642315363606641 0.0346477472972664 0.02135722453674 QERIKAERKRMRNRIAASKCRKRKLERSARLEEKVKTLKAHNSELASTANMLREQVAQLKQKVMNAAAACAAAAAAAAAAAAAAAAAAAAAAAAAAAAAAAAAAAAAAAAAAAAAA ATF5 AAAACAAAAAAAAAAAAAAAAAAAAAAAAAAAAAAAAAAAAAAAAAAAAAA False 3 1 1 -1.4645108 -1.463673 -1.461227 -1.4581662 -1.4647188 -1.4681677 -1.4604222 -1.4587328 -1.4604721 -1.4585552 -1.4618646 0.0032831505 0.01286995 NA 4.7739515 -1.0506134 5.5156465 -0.897829 4.7728567 1.0383021 6.0188193 -0.8133512 4.852899 1.0885619 5.457677 -0.930547 4.907315 -0.9879068 6.0644617 -0.76722527 5.0871215 0.970585 5.988807 -0.7636189 I28S,Q41H NA 5.148567 0.9308540464 FALSE
caggagcggatcaaggcggagaggaagcgcatgaggaaccgcatcgctgcctccaagtgccgaaaaaggaagctggagagatccgcccggctggaggaaaaagtgaaaaccttgaaagctcataactcggagctggcgtccacggccaacatgctcagggaacaggtggcacagcttaaacagaaagtcatgaactaatgga 5  False 6 11 4 11 21 12 0 0 0 1 0 0 10.8333333333333 NA NA NA -1.36205602361041 NA NA NA NA NA 0.594623258546605 NA NA -1.36205602361041 0.594623258546605 NA NA NA NA NA NA 0.0242907254438625 0.0696234901843717 NA NA NA NA 0.0279250680545752 0.0659524378438662 QERIKAERKRMRNRIAASKCRKRKLERSARLEEKVKTLKAHNSELASTANMLREQVAQLKQKVMNAAAAACAAAAAAAAAAAAAAAAAAAAAAAAAAAAAAAAAAAAAAAAAAAAA ATF6 AAAAACAAAAAAAAAAAAAAAAAAAAAAAAAAAAAAAAAAAAAAAAAAAAA False 3 1 1 -1.4598498 -1.465678 -1.4594053 -1.4589293 -1.4653094 -1.466495 -1.4633887 -1.4654818 -1.4561396 -1.4644711 -1.4625148 0.0036105053 0.014153181 NA 5.780912 -0.80877334 5.33108 -0.9626138 6.1861534 0.77843356 6.054703 -0.8186387 5.294493 1.0109104 5.9555264 -0.8286521 5.3880863 -0.9457034 5.605052 -0.9251499 6.4189215 0.72244847 5.856489 -0.8499236 I28S,Q41H NA 5.591754 0.86512472328 FALSE
caggagcggatcaaggcggagaggaagcgcatgaggaaccgcatcgctgcctccaagtgccgaaaaaggaagctggagagatccgcccggctggaggaaaaagtgaaaaccttgaaagctcataactcggagctggcgtccacggccaacatgctcagggaacaggtggcacagcttaaacagaaagtcatgaactaaacaa 6  False 31 51 7 69 36 54 3 12 0 3 2 3 41.3333333333333 -1.55308827596087 -1.22089216609336 NA -1.56364016638913 -1.5905898971133 -1.66161960954341 0.384274750507809 0.210872615170771 NA 0.317043280268168 0.433001817238468 0.367003178929861 -1.43070680998033 0.138719004798295 0.00830651490025647 0.0422166618837604 0.0410481177367802 0.0240528501735601 NA NA 0.000687559263677445 0.0371220926771766 0.00512825908557044 0.0475342933449806 -0.00277087432948639 0.0384164458965659 0.0203106892762186 0.0153859715546352 QERIKAERKRMRNRIAASKCRKRKLERSARLEEKVKTLKAHNSELASTANMLREQVAQLKQKVMNAAAAAACAAAAAAAAAAAAAAAAAAAAAAAAAAAAAAAAAAAAAAAAAAAA ATF6B AAAAAACAAAAAAAAAAAAAAAAAAAAAAAAAAAAAAAAAAAAAAAAAAAA False 3 1 1 -1.4680405 -1.4687346 -1.4648466 -1.466071 -1.4704549 -1.473286 -1.4662973 -1.4630175 -1.4626709 -1.466189 -1.4669609 0.003279228 0.012854574 NA 4.0103817 -1.3415048 3.8802269 -1.4141649 4.272868 1.2426001 4.320098 -1.3525879 3.859152 1.6416059 4.295532 -1.3303667 4.3257146 -1.2521416 4.9586697 -0.99974144 4.5549035 1.1267554 4.3105483 -1.1908362 I28S,Q41H NA 4.083421 1.2892304913 FALSE
caggagcggatcaaggcggagaggaagcgcatgaggaaccgcatcgctgcctccaagtgccgaaaaaggaagctggagagatccgcccggctggaggaaaaagtgaaaaccttgaaagctcataactcggagctggcgtccacggccaacatgctcagggaacaggtggcacagcttaaacagaaagtcatgaactaagaaa 6  False 26 6 14 10 9 61 4 0 0 2 0 4 21 -1.41948335099647 NA NA -1.14657238905968 NA -1.61212397431708 0.351620560405406 NA NA 0.490338801452274 NA 0.32394784914591 -1.45165565539545 0.214292372987865 0.0229844346328799 0.0386292523523784 NA NA NA NA 0.0495213609755193 0.0574129892150076 NA NA 0.00241013363434936 0.0339095837161703 0.0179871551640175 0.0237681661569063 QERIKAERKRMRNRIAASKCRKRKLERSARLEEKVKTLKAHNSELASTANMLREQVAQLKQKVMNAAAAAAACAAAAAAAAAAAAAAAAAAAAAAAAAAAAAAAAAAAAAAAAAAA ATF7 AAAAAAACAAAAAAAAAAAAAAAAAAAAAAAAAAAAAAAAAAAAAAAAAAA False 3 1 1 -1.3492858 -1.3390492 -1.3509587 -1.3428702 -1.3727766 -1.3714266 -1.3630513 -1.3732649 -1.3570229 -1.356594 -1.3576301 0.012348081 0.048404478 NA 2.4297757 -1.0522074 2.4920568 -0.98917377 2.5530314 1.0121257 2.7222748 -0.9305495 2.5618567 1.0903684 2.7101593 -1.0083544 2.4359937 -1.1049584 2.6824505 -1.035341 2.4083066 1.0997854 2.6589677 -0.9821246 I28S,Q41H NA 2.370099 1.0304988687 FALSE
caggagcggatcaaggcggagaggaagcgcatgaggaaccgcatcgctgcctccaagtgccgaaaaaggaagctggagagatccgcccggctggaggaaaaagtgaaaaccttgaaagctcataactcggagctggcgtccacggccaacatgctcagggaacaggtggcacagcttaaacagaaagtcatgaactaactaa 6  False 2 8 17 20 14 16 0 1 0 4 0 2 12.8333333333333 NA -1.39418463085624 NA -1.14657238905968 NA -1.41952442714827 NA 0.636970893508429 NA 0.347702177527734 NA 0.496129786247765 -1.26274317613627 0.259947733141034 NA NA 0.0212817877760455 0.0726550740316355 NA NA 0.0495213609755193 0.0407118941215944 NA NA 0.0225706949272739 0.0519329100816988 0.038940318981936 0.0288320150048322 QERIKAERKRMRNRIAASKCRKRKLERSARLEEKVKTLKAHNSELASTANMLREQVAQLKQKVMNAAAAAAAACAAAAAAAAAAAAAAAAAAAAAAAAAAAAAAAAAAAAAAAAAA BACH1 AAAAAAAACAAAAAAAAAAAAAAAAAAAAAAAAAAAAAAAAAAAAAAAAAA False 3 1 1 -1.4466523 -1.4589403 -1.4449652 -1.4431652 -1.4494754 -1.452624 -1.4467137 -1.4490021 -1.4519905 -1.4420973 -1.4485626 0.005032211 0.019726267 NA 5.5171957 -0.7384144 4.514777 -1.0239766 5.1224017 0.80029154 5.2629986 -0.78227496 5.1268244 0.8330188 4.9811487 -0.83999205 4.6646996 -0.88822186 5.201544 -0.804006 4.381872 1.0074649 5.8112764 -0.67314315 I28S,Q41H NA 4.8630857 0.83908040332 FALSE
caggagcggatcaaggcggagaggaagcgcatgaggaaccgcatcgctgcctccaagtgccgaaaaaggaagctggagagatccgcccggctggaggaaaaagtgaaaaccttgaaagctcataactcggagctggcgtccacggccaacatgctcagggaacaggtggcacagcttaaacagaaagtcatgaactaaacta 7  False 30 66 62 24 44 62 95 577 141 125 154 392 48 -0.547806449175497 -0.23045995400711 -0.466479721578267 -0.255704259761737 -0.382882541872162 -0.248181772953605 0.185665237324594 0.13172064836745 0.115058730397226 0.226795982656561 0.191659764204301 0.156560991617591 -0.360234586369827 0.063290576559738 0.118747398469121 0.0203972978639439 0.154020196093592 0.0150245067022132 0.128696421652332 0.0128875106274059 0.15383169119595 0.0265551803522438 0.1377085703301 0.0210401229080748 0.145182226065562 0.0163881873762715 0.139041754327088 0.00701985291806647 QERIKAERKRMRNRIAASKCRKRKLERSARLEEKVKTLKAHNSELASTANMLREQVAQLKQKVMNAAAAAAAAAACAAAAAAAAAAAAAAAAAAAAAAAAAAAAAAAAAAAAAAAA BATF AAAAAAAAAACAAAAAAAAAAAAAAAAAAAAAAAAAAAAAAAAAAAAAAAA False 3 1 1 -0.3779049 -0.36837912 -0.40924633 -0.41823626 -0.47249794 -0.44996643 -0.40988946 -0.4141351 -0.382223 -0.37821102 -0.40806898 0.033492997 0.13129255 NA -0.7452407 -0.67549956 -0.8010985 -0.6851399 -0.626775 -0.7120695 -0.6020882 -0.7008822 -0.37597197 -0.78256917 -0.48496002 -0.69739187 -0.5810152 -0.75939703 -0.65729606 -0.67931414 -0.71014977 -0.6988256 -0.8110141 -0.6390232 I28S,Q41H NA -0.834949 0.70301121 FALSE
caggagcggatcaaggcggagaggaagcgcatgaggaaccgcatcgctgcctccaagtgccgaaaaaggaagctggagagatccgcccggctggaggaaaaagtgaaaaccttgaaagctcataactcggagctggcgtccacggccaacatgctcagggaacaggtggcacagcttaaacagaaagtcatgaactaaccga 7  False 14 13 10 5 22 1 0 2 0 5 0 1 10.8333333333333 NA -1.33729758895263 NA -0.706716604347605 NA -0.79872775531884 NA 0.467237892192834 NA 0.530736462613447 NA 1.27824102193363 -1.04353961397565 0.338201624300247 NA NA 0.0277705179253656 0.0532947486197915 NA NA 0.101023374173411 0.0621430870120586 NA NA 0.0875532431047687 0.133801230836939 0.0632532080268228 0.0375115189067371 QERIKAERKRMRNRIAASKCRKRKLERSARLEEKVKTLKAHNSELASTANMLREQVAQLKQKVMNAAAAAAAAAAACAAAAAAAAAAAAAAAAAAAAAAAAAAAAAAAAAAAAAAA BATF2 AAAAAAAAAAACAAAAAAAAAAAAAAAAAAAAAAAAAAAAAAAAAAAAAAA False 3 1 1 -1.0188146 -0.99366724 -1.0018017 -1.0162394 -1.0651731 -1.0405469 -1.0224648 -1.0504365 -0.99738497 -0.99775344 -1.0204283 0.02458522 0.09637406 NA 0.9751704 -1.0750997 0.95434976 -1.0104672 1.0013735 0.99205846 1.0813174 -0.9628558 1.1371253 1.0440123 1.1572033 -0.95512176 0.9984814 -1.0567551 1.1440042 -0.9880196 0.95938426 1.0313388 1.0225043 -0.9569835 I28S,Q41H NA 0.84770316 1.0072712329 FALSE
caggagcggatcaaggcggagaggaagcgcatgaggaaccgcatcgctgcctccaagtgccgaaaaaggaagctggagagatccgcccggctggaggaaaaagtgaaaaccttgaaagctcataactcggagctggcgtccacggccaacatgctcagggaacaggtggcacagcttaaacagaaagtcatgaactaaaaca 7  False 14 12 20 23 2 48 95 650 388 986 2 731 19.8333333333333 -0.328152323904194 0.269228701147057 0.139489470534701 0.320380709447737 -0.748057983015324 0.0142603431875638 0.26047331585385 0.295118112131235 0.180582081791571 0.22759646730061 0.937583532532045 0.17401179275646 0.0755473532374887 0.0951932030497613 0.142878736595546 0.0286157596631384 0.211016389487968 0.0336621790783407 0.196569883981313 0.0202266572051804 0.221284562610963 0.0266489078241458 0.0976201553382483 0.102926521082605 0.172653632131078 0.0182148684414272 0.187376360941166 0.010558321957744 QERIKAERKRMRNRIAASKCRKRKLERSARLEEKVKTLKAHNSELASTANMLREQVAQLKQKVMNAAAAAAAAAAAACAAAAAAAAAAAAAAAAAAAAAAAAAAAAAAAAAAAAAA BATF3 AAAAAAAAAAAACAAAAAAAAAAAAAAAAAAAAAAAAAAAAAAAAAAAAAA False 3 1 1 0.040990233 0.060786963 0.041054726 0.0603981 0.017641187 0.018906116 0.032790065 0.02939117 0.053092957 0.054730535 0.040978204 0.016119407 0.063188076 NA -2.4969096 0.7303225 -2.6037047 0.76337874 -2.4775608 -0.7593894 -2.5563145 0.77395785 -2.1946447 -0.8033745 -2.501542 0.6925307 -2.5030885 0.73090553 -2.4885166 0.7454422 -2.4561357 -0.7727252 -2.6478574 0.73079693 I28S,Q41H NA -2.6880155 0.750282386 FALSE
caggagcggatcaaggcggagaggaagcgcatgaggaaccgcatcgctgcctccaagtgccgaaaaaggaagctggagagatccgcccggctggaggaaaaagtgaaaaccttgaaagctcataactcggagctggcgtccacggccaacatgctcagggaacaggtggcacagcttaaacagaaagtcatgaactaaatca 7  False 3 15 4 34 3 18 0 3 1 6 0 2 12.8333333333333 NA -1.26541754384311 -1.09061749601036 -1.18077919631564 NA -1.45468738560027 NA 0.402173706135364 0.626797098687977 0.276631417067499 NA 0.486891952062745 -1.23648848846349 0.196063837971012 NA NA 0.0359694011899747 0.0458733055005054 0.0587879308043137 0.0702063567247852 0.0455161404009911 0.0323903319859432 NA NA 0.0188899750630119 0.0509659300184604 0.0418523487957069 0.0217463543535432 QERIKAERKRMRNRIAASKCRKRKLERSARLEEKVKTLKAHNSELASTANMLREQVAQLKQKVMNAAAAAAAAAAAAACAAAAAAAAAAAAAAAAAAAAAAAAAAAAAAAAAAAAA CEBPA AAAAAAAAAAAAACAAAAAAAAAAAAAAAAAAAAAAAAAAAAAAAAAAAAA False 3 1 1 -1.4629948 -1.4593331 -1.461943 -1.4616076 -1.4636221 -1.4662088 -1.4630443 -1.4634157 -1.4584824 -1.4574317 -1.4618084 0.0026786302 0.010500231 NA 5.261833 -0.92971534 5.692674 0.8162471 5.24466 0.95650005 5.0066514 1.0399063 4.886658 1.0569477 5.1596017 0.95209175 5.25739 0.9631187 5.972947 0.83559185 5.5691442 0.8598434 6.1378856 0.7350532 I28S,Q41H NA 5.223556 0.9145015403 FALSE
caggagcggatcaaggcggagaggaagcgcatgaggaaccgcatcgctgcctccaagtgccgaaaaaggaagctggagagatccgcccggctggaggaaaaagtgaaaaccttgaaagctcataactcggagctggcgtccacggccaacatgctcagggaacaggtggcacagcttaaacagaaagtcatgaactaagcaa 6  False 7 12 1 9 66 22 10 1 0 0 8 1 19.5 -0.777220565632217 -1.50527007277153 NA NA -1.36317676902814 -1.72152785768583 0.402566745825635 0.602559110169036 NA NA 0.245079849735439 0.621028588252354 -1.28169107111807 0.188422827547979 0.0935438216714872 0.0442262318086423 0.00861100314766536 0.0687299485799635 NA NA NA NA 0.030093332927157 0.0269045001810057 -0.0090418335626786 0.065006824274339 0.0368387196110778 0.0208988542637869 QERIKAERKRMRNRIAASKCRKRKLERSARLEEKVKTLKAHNSELASTANMLREQVAQLKQKVMNAAAAAAAAAAAAAAACAAAAAAAAAAAAAAAAAAAAAAAAAAAAAAAAAAA CEBPD AAAAAAAAAAAAAAACAAAAAAAAAAAAAAAAAAAAAAAAAAAAAAAAAAA False 3 1 1 -1.4179412 -1.4143761 -1.4279004 -1.4284977 -1.434078 -1.4262997 -1.4220726 -1.4330277 -1.4266438 -1.4256853 -1.4256523 0.0061406605 0.02407139 NA 5.814798 -0.5807748 6.3989906 -0.5172576 5.346782 0.67700124 5.6578465 -0.6515945 5.1865497 0.72635317 5.833006 -0.59629536 5.423451 -0.6427585 5.702265 -0.6481863 5.4792333 0.65842545 5.9858327 -0.5866899 I28S,Q41H NA 5.4874873 0.628533684 FALSE
caggagcggatcaaggcggagaggaagcgcatgaggaaccgcatcgctgcctccaagtgccgaaaaaggaagctggagagatccgcccggctggaggaaaaagtgaaaaccttgaaagctcataactcggagctggcgtccacggccaacatgctcagggaacaggtggcacagcttaaacagaaagtcatgaactaataca 6  False 2 2 10 25 23 14 0 1 1 0 1 2 12.6666666666667 NA -1.01438099633834 -1.34963579953395 NA -1.66204212231262 -1.37965995273795 NA 0.888606696204778 0.549805802509372 NA 0.596431859898532 0.507760106459849 -1.40024571289254 0.297952653482868 NA NA 0.064603486561042 0.101357512495052 0.0297757808542091 0.06158270735638 NA NA -0.00271565957148512 0.0654753995480242 0.0267435509467902 0.0531503261501101 0.0236892715692302 0.0330473179055839 QERIKAERKRMRNRIAASKCRKRKLERSARLEEKVKTLKAHNSELASTANMLREQVAQLKQKVMNAAAAAAAAAAAAAAAACAAAAAAAAAAAAAAAAAAAAAAAAAAAAAAAAAA CEBPE AAAAAAAAAAAAAAAACAAAAAAAAAAAAAAAAAAAAAAAAAAAAAAAAAA False 3 1 1 -1.4110729 -1.4081696 -1.4086264 -1.3975881 -1.4156153 -1.4118898 -1.4160641 -1.4210951 -1.4032075 -1.4052353 -1.4098566 0.0068642 0.026907664 NA 2.8913727 -1.1279981 2.9598787 -1.0845661 3.053569 1.0660962 3.2852342 -0.95057005 3.1175203 -1.0818352 3.3504782 -0.9635463 2.944248 -1.1456221 3.2021477 -1.0741974 2.9723678 -1.0713536 3.1829407 -0.99320555 I28S,Q41H NA 2.9005876 1.0558990648 FALSE
caggagcggatcaaggcggagaggaagcgcatgaggaaccgcatcgctgcctccaagtgccgaaaaaggaagctggagagatccgcccggctggaggaaaaagtgaaaaccttgaaagctcataactcggagctggcgtccacggccaacatgctcagggaacaggtggcacagcttaaacagaaagtcatgaactaacaca 7  False 53 68 0 49 50 92 4 8 0 4 3 8 52 -1.62474306909461 -1.41079398335231 NA -1.39147124360223 -1.56815605858639 -1.52786626708717 0.326299394971366 0.225756709028548 NA 0.294513680480415 0.357329435293354 0.239297884228522 -1.48770460555109 0.123243795460939 0.000434474985897687 0.03584745344881 0.0193872683442818 0.0257505807169044 NA NA 0.0208465441897067 0.0344841377248014 0.00759101240192656 0.0392270921779439 0.0112298982494811 0.0250487591127504 0.0139887980356936 0.0136695439388748 QERIKAERKRMRNRIAASKCRKRKLERSARLEEKVKTLKAHNSELASTANMLREQVAQLKQKVMNAAAAAAAAAAAAAAAAACAAAAAAAAAAAAAAAAAAAAAAAAAAAAAAAAA CREB3 AAAAAAAAAAAAAAAAACAAAAAAAAAAAAAAAAAAAAAAAAAAAAAAAAA False 3 1 1 -1.467493 -1.46739 -1.4667631 -1.461938 -1.4676856 -1.4639338 -1.4610393 -1.4641107 -1.4612503 -1.4662371 -1.464784 0.0026742164 0.010482929 NA 4.4922853 -1.1829392 4.844229 -1.0972506 4.7917194 1.1609883 5.017376 -1.0447772 4.516572 1.2606862 5.594285 -0.84878683 5.018192 -0.97539735 5.7394266 -0.88028276 5.2526464 0.9523242 5.036161 -1.0201969 I28S,Q41H NA 4.834901 1.0423629519 FALSE
caggagcggatcaaggcggagaggaagcgcatgaggaaccgcatcgctgcctccaagtgccgaaaaaggaagctggagagatccgcccggctggaggaaaaagtgaaaaccttgaaagctcataactcggagctggcgtccacggccaacatgctcagggaacaggtggcacagcttaaacagaaagtcatgaactaacgga 6  False 20 12 12 9 12 43 2 0 0 1 1 3 18 -1.54363801832038 NA NA -1.30721317099752 -1.47239842478762 -1.59361697357292 0.471317599139685 NA NA 0.613918926118953 0.643505212644248 0.375347996479684 -1.51696479225133 0.244941221711603 0.00934472605255332 0.0517792430974241 NA NA NA NA 0.0307121876986513 0.0718827891648857 0.0181031425450318 0.0706430419667494 0.00434737351022335 0.0392899484990617 0.0107434143126219 0.0271675728591922 QERIKAERKRMRNRIAASKCRKRKLERSARLEEKVKTLKAHNSELASTANMLREQVAQLKQKVMNAAAAAAAAAAAAAAAAAACAAAAAAAAAAAAAAAAAAAAAAAAAAAAAAAA CREB3L1 AAAAAAAAAAAAAAAAAACAAAAAAAAAAAAAAAAAAAAAAAAAAAAAAAA False 3 1 1 -1.4611593 -1.4542103 -1.4474124 -1.454921 -1.4594383 -1.4576552 -1.452063 -1.4550971 -1.4483305 -1.4605808 -1.4550868 0.0047967136 0.018803118 NA 4.0055766 -1.1883669 4.43973 -0.98536736 4.7367387 0.8847271 4.6421447 -1.005964 4.287085 1.1221521 5.208464 -0.84438604 4.915519 -0.8878639 5.0910854 -0.87423927 5.3434906 0.79567045 4.7119107 -0.99627775 I28S,Q41H NA 4.5427866 0.9585014972 FALSE
caggagcggatcaaggcggagaggaagcgcatgaggaaccgcatcgctgcctccaagtgccgaaaaaggaagctggagagatccgcccggctggaggaaaaagtgaaaaccttgaaagctcataactcggagctggcgtccacggccaacatgctcagggaacaggtggcacagcttaaacagaaagtcatgaactaaacga 7  False 13 3 1 0 17 2 1 0 0 0 3 0 6 -1.61925324528461 NA NA NA -1.25368731716585 NA 0.650012591179493 NA NA NA 0.429583076334686 NA -1.36481694516591 0.358388317110464 0.00103759042682136 0.0714107855011254 NA NA NA NA NA NA 0.0421129215658285 0.0471589890702151 NA NA 0.027618841372952 0.0397505191202391 QERIKAERKRMRNRIAASKCRKRKLERSARLEEKVKTLKAHNSELASTANMLREQVAQLKQKVMNAAAAAAAAAAAAAAAAAAACAAAAAAAAAAAAAAAAAAAAAAAAAAAAAAA CREB3L2 AAAAAAAAAAAAAAAAAAACAAAAAAAAAAAAAAAAAAAAAAAAAAAAAAA False 3 1 1 -1.4715016 -1.471527 -1.4684864 -1.4686003 -1.4701769 -1.4734168 -1.4687356 -1.4717232 -1.469565 -1.4749433 -1.4708678 0.0021655988 0.008489148 NA 4.212316 -1.4103714 4.267284 -1.4012223 5.254259 1.1158556 4.411081 -1.4830081 4.270418 -1.4633096 5.02099 -1.1427094 4.3522263 -1.3318439 4.790719 -1.2990365 3.8111815 -1.6381353 3.808236 -1.851001 I28S,Q41H NA 4.2244825 1.413649329 FALSE
caggagcggatcaaggcggagaggaagcgcatgaggaaccgcatcgctgcctccaagtgccgaaaaaggaagctggagagatccgcccggctggaggaaaaagtgaaaaccttgaaagctcataactcggagctggcgtccacggccaacatgctcagggaacaggtggcacagcttaaacagaaagtcatgaactaagtta 7  False 29 26 34 17 42 15 1 6 0 0 5 3 27.1666666666667 -1.85049514382235 -1.22621214703734 NA NA -1.36842909198241 -1.27920949982995 0.620753517612733 0.294621642953872 NA NA 0.307458744342351 0.444581687231399 -1.34023844436814 0.183328739457699 -0.024366787641283 0.0681963655732804 0.0404413025537457 0.0336055501095708 NA NA NA NA 0.0295167407510713 0.0337523621453992 0.0372583083412031 0.0465370582999584 0.0303449574857366 0.0203338452041572 QERIKAERKRMRNRIAASKCRKRKLERSARLEEKVKTLKAHNSELASTANMLREQVAQLKQKVMNAAAAAAAAAAAAAAAAAAAACAAAAAAAAAAAAAAAAAAAAAAAAAAAAAA CREB3L3 AAAAAAAAAAAAAAAAAAAACAAAAAAAAAAAAAAAAAAAAAAAAAAAAAA False 3 1 1 -1.4656359 -1.4681807 -1.4657125 -1.4624423 -1.4697188 -1.4652182 -1.4681368 -1.4627131 -1.4644166 -1.4618499 -1.4654025 0.0026582787 0.010420453 NA 5.0831003 -1.0068929 4.7066917 -1.1500343 4.784711 1.1319951 5.1167727 -1.0355874 3.9999418 1.5303228 5.506439 -0.8785528 4.3200097 -1.3169011 5.751957 -0.85752815 4.2110705 1.2631042 5.6434917 -0.8467062 I28S,Q41H NA 4.7170305 1.1017625135 FALSE
caggagcggatcaaggcggagaggaagcgcatgaggaaccgcatcgctgcctccaagtgccgaaaaaggaagctggagagatccgcccggctggaggaaaaagtgaaaaccttgaaagctcataactcggagctggcgtccacggccaacatgctcagggaacaggtggcacagcttaaacagaaagtcatgaactaactta 7  False 24 10 9 28 3 37 4 2 0 2 1 2 18.5 -1.3964144794798 -1.26541754384311 NA -1.42796507479185 -1.06829911182321 -1.66979930185339 0.355591045672419 0.491869133299066 NA 0.407707924581632 0.883303726945091 0.446943035366998 -1.42091140708556 0.202670277399839 0.0255187951329444 0.0390654523207876 0.0359694011899747 0.056104272044335 NA NA 0.016573539625722 0.0477378714626497 0.0624645621008686 0.0969677650248728 -0.00362709227286498 0.046784234913411 0.0213971430791731 0.0224791053509797 QERIKAERKRMRNRIAASKCRKRKLERSARLEEKVKTLKAHNSELASTANMLREQVAQLKQKVMNAAAAAAAAAAAAAAAAAAAAACAAAAAAAAAAAAAAAAAAAAAAAAAAAAA CREB3L4 AAAAAAAAAAAAAAAAAAAAACAAAAAAAAAAAAAAAAAAAAAAAAAAAAA False 3 1 1 -1.4569821 -1.4615465 -1.4624965 -1.4615617 -1.4649523 -1.469988 -1.4621848 -1.4712763 -1.4574428 -1.4615455 -1.4629978 0.0046601514 0.018267794 NA 5.1176624 -0.88155377 4.82913 -0.9921008 4.5993896 -1.1014967 4.874627 -1.0670782 4.6416388 -1.1439098 5.4016795 -0.9741724 4.5296826 -1.101111 4.1900096 -1.4560816 5.0616693 -0.93224 5.0541024 -0.9413313 I28S,Q41H NA 4.6345716 1.0591075815 FALSE
caggagcggatcaaggcggagaggaagcgcatgaggaaccgcatcgctgcctccaagtgccgaaaaaggaagctggagagatccgcccggctggaggaaaaagtgaaaaccttgaaagctcataactcggagctggcgtccacggccaacatgctcagggaacaggtggcacagcttaaacagaaagtcatgaactaacgta 6  False 70 102 89 76 113 147 73 90 30 43 36 27 99.5 -0.867922416539524 -0.858770176673301 -1.00613665490443 -0.862368761841509 -1.08149122893829 -1.30463251987563 0.137498573360135 0.120283497375954 0.128778709303725 0.14933364943754 0.15030774299735 0.15322150023013 -0.980999855928318 0.0564323499966502 0.0835792602036184 0.0151056783548059 0.0823529877362275 0.0137199462262688 0.0682504699250403 0.014424259497786 0.082798310986442 0.0174852391432248 0.0610163511700487 0.0165005597279587 0.0345971268305685 0.0160386225834474 0.0701897841632296 0.00625917503569307 QERIKAERKRMRNRIAASKCRKRKLERSARLEEKVKTLKAHNSELASTANMLREQVAQLKQKVMNAAAAAAAAAAAAAAAAAAAAAACAAAAAAAAAAAAAAAAAAAAAAAAAAAA CREB5 AAAAAAAAAAAAAAAAAAAAAACAAAAAAAAAAAAAAAAAAAAAAAAAAAA False 3 1 1 -0.974647 -0.9639356 -0.986356 -0.98000664 -1.041755 -1.0320007 -1.0047752 -1.0246091 -0.968559 -0.97229475 -0.9948939 0.028714357 0.11256028 NA 0.93600816 -0.98478824 0.92113894 -0.95613354 0.9916551 -0.9569807 1.0373254 0.90230715 1.1088641 1.0044166 1.1410394 -0.9460633 0.99132395 1.0117706 1.1200624 0.93872803 0.9323198 0.9737135 1.0074815 -0.8997804 I28S,Q41H NA 0.82333374 0.957468196115 FALSE
caggagcggatcaaggcggagaggaagcgcatgaggaaccgcatcgctgcctccaagtgccgaaaaaggaagctggagagatccgcccggctggaggaaaaagtgaaaaccttgaaagctcataactcggagctggcgtccacggccaacatgctcagggaacaggtggcacagcttaaacagaaagtcatgaactaattca 6  False 4 3 38 63 13 29 1 0 1 2 1 0 25 -1.27955658254821 NA -1.72701570689145 -1.64959049062483 -1.49573055689884 NA 0.757724834535522 NA 0.507727252003495 0.378579642158815 0.636169080773941 NA -1.60152377631398 0.25760660921283 0.0383568760026581 0.0832441192096081 NA NA -0.0124938283258036 0.0568695685536299 -0.00937622729320065 0.0443272872713931 0.0155417758994786 0.069837692357446 NA NA 0.00136458316134161 0.0285723500352227 QERIKAERKRMRNRIAASKCRKRKLERSARLEEKVKTLKAHNSELASTANMLREQVAQLKQKVMNAAAAAAAAAAAAAAAAAAAAAAACAAAAAAAAAAAAAAAAAAAAAAAAAAA CREBL2 AAAAAAAAAAAAAAAAAAAAAAACAAAAAAAAAAAAAAAAAAAAAAAAAAA False 3 1 1 -1.4729929 -1.4721655 -1.4721419 -1.4673566 -1.4699136 -1.4712361 -1.4722549 -1.4685165 -1.4726918 -1.4739575 -1.4713227 0.0020937673 0.008207568 NA 4.3716254 -1.4483044 4.446404 -1.3800317 4.3065 -1.6737366 5.3561997 -1.1460648 4.9853992 1.238321 5.596463 -0.9667789 4.014314 -1.716472 5.1482143 -1.0806121 3.4467 2.5395837 4.4921055 -1.4578056 I28S,Q41H NA 4.4210043 1.4647710606 FALSE
caggagcggatcaaggcggagaggaagcgcatgaggaaccgcatcgctgcctccaagtgccgaaaaaggaagctggagagatccgcccggctggaggaaaaagtgaaaaccttgaaagctcataactcggagctggcgtccacggccaacatgctcagggaacaggtggcacagcttaaacagaaagtcatgaactaaagta 6  False 65 35 59 42 31 64 1 2 2 0 0 7 49.3333333333333 -2.08310457534491 -1.60863752797376 -1.65544194841252 NA NA -1.45938890155859 0.607127072407497 0.410869018909206 0.363428960965866 NA NA 0.26317545508061 -1.59188819550645 0.180640090773243 -0.049921403729342 0.0666993558708557 -0.00317944157550554 0.0468651225517243 -0.00447698710170799 0.040706990078761 NA NA NA NA 0.0183978389077576 0.0275481690945805 0.00243331035148164 0.0200356346436101 QERIKAERKRMRNRIAASKCRKRKLERSARLEEKVKTLKAHNSELASTANMLREQVAQLKQKVMNAAAAAAAAAAAAAAAAAAAAAAAACAAAAAAAAAAAAAAAAAAAAAAAAAA CREBRF AAAAAAAAAAAAAAAAAAAAAAAACAAAAAAAAAAAAAAAAAAAAAAAAAA False 3 1 1 -1.4635065 -1.4616743 -1.4704845 -1.4687122 -1.4719958 -1.4763793 -1.4684042 -1.4679468 -1.4675205 -1.4742728 -1.4690897 0.0044837412 0.017576266 NA 4.970232 -0.9923183 5.0381017 -0.9527363 4.177332 1.5276351 4.198221 -1.5690782 3.7381856 1.8795495 4.1378603 -1.5659552 4.2896085 -1.3370934 5.1296024 -1.0684423 4.49955 1.2827213 3.9718103 -1.6826745 I28S,Q41H NA 4.2196627 1.38582041304 FALSE
caggagcggatcaaggcggagaggaagcgcatgaggaaccgcatcgctgcctccaagtgccgaaaaaggaagctggagagatccgcccggctggaggaaaaagtgaaaaccttgaaagctcataactcggagctggcgtccacggccaacatgctcagggaacaggtggcacagcttaaacagaaagtcatgaactaagtaa 6  False 20 6 39 3 18 56 2 0 2 0 0 2 23.6666666666667 -1.54363801832038 NA -1.53841870992525 NA NA -1.79352440062424 0.471317599139685 NA 0.370580377573776 NA NA 0.433320851394132 -1.61920149575928 0.241760740690893 0.00934472605255332 0.0517792430974241 NA NA 0.00863056435876358 0.0415080067179787 NA NA NA NA -0.0165781478382064 0.0453583183992473 -0.000596135118980989 0.026814810881222 QERIKAERKRMRNRIAASKCRKRKLERSARLEEKVKTLKAHNSELASTANMLREQVAQLKQKVMNAAAAAAAAAAAAAAAAAAAAAAAAACAAAAAAAAAAAAAAAAAAAAAAAAA CREBZF AAAAAAAAAAAAAAAAAAAAAAAAACAAAAAAAAAAAAAAAAAAAAAAAAA False 3 1 1 -1.4724528 -1.4723976 -1.4719427 -1.465978 -1.4700537 -1.4717624 -1.4653119 -1.4732941 -1.4643655 -1.4693131 -1.4696871 0.0033148539 0.012994227 NA 4.6840916 -1.3176403 4.3402233 -1.4284581 3.9344049 1.7955427 4.8360076 -1.2044998 4.8295913 1.2864325 5.249932 -1.0438776 5.414856 -0.9780389 4.481983 -1.5246779 5.2742066 1.0073605 6.1140127 -0.89915645 I28S,Q41H NA 4.720543 1.24856848236 FALSE
caggagcggatcaaggcggagaggaagcgcatgaggaaccgcatcgctgcctccaagtgccgaaaaaggaagctggagagatccgcccggctggaggaaaaagtgaaaaccttgaaagctcataactcggagctggcgtccacggccaacatgctcagggaacaggtggcacagcttaaacagaaagtcatgaactaaccta 7  False 15 21 1 0 0 3 0 0 0 0 0 1 6.66666666666667 NA NA NA NA NA -1.12670757045955 NA NA NA NA NA 0.872997649224096 -1.12670757045955 0.872997649224096 NA NA NA NA NA NA NA NA NA NA 0.0532216090838903 0.0913819522137058 0.054028662229517 0.0968282393443929 QERIKAERKRMRNRIAASKCRKRKLERSARLEEKVKTLKAHNSELASTANMLREQVAQLKQKVMNAAAAAAAAAAAAAAAAAAAAAAAAAACAAAAAAAAAAAAAAAAAAAAAAAA CREM AAAAAAAAAAAAAAAAAAAAAAAAAACAAAAAAAAAAAAAAAAAAAAAAAA False 3 1 1 -1.466132 -1.4652965 -1.4666692 -1.46394 -1.466566 -1.4706705 -1.4660131 -1.4629439 -1.4627569 -1.4637014 -1.465469 0.0023489578 0.009207915 NA 4.3861456 -1.1780021 4.590439 -1.1099248 4.313007 1.2865969 4.5299263 -1.2118132 4.4007697 1.2539877 4.6671066 -1.1443018 4.2994304 -1.2513667 4.6861744 -1.056577 4.707832 1.0919468 5.2822304 -0.930462 I28S,Q41H NA 4.3909183 1.15149790698 FALSE
caggagcggatcaaggcggagaggaagcgcatgaggaaccgcatcgctgcctccaagtgccgaaaaaggaagctggagagatccgcccggctggaggaaaaagtgaaaaccttgaaagctcataactcggagctggcgtccacggccaacatgctcagggaacaggtggcacagcttaaacagaaagtcatgaactaatcga 6  False 26 0 28 21 95 20 4 0 0 2 6 0 31.6666666666667 -1.41948335099647 NA NA -1.34934220729987 -1.55320426652619 NA 0.351620560405406 NA NA 0.424225972274684 0.255723310771809 NA -1.47668065867063 0.18589874448965 0.0229844346328799 0.0386292523523784 NA NA NA NA 0.0257793659441791 0.0496719433558904 0.00923239782232821 0.0280729234507631 NA NA 0.0152115153797897 0.0206188964440675 QERIKAERKRMRNRIAASKCRKRKLERSARLEEKVKTLKAHNSELASTANMLREQVAQLKQKVMNAAAAAAAAAAAAAAAAAAAAAAAAAAACAAAAAAAAAAAAAAAAAAAAAAA DBP AAAAAAAAAAAAAAAAAAAAAAAAAAACAAAAAAAAAAAAAAAAAAAAAAA False 3 1 1 -1.4589914 -1.4606831 -1.4650338 -1.4610468 -1.4602882 -1.4657074 -1.4603994 -1.4630795 -1.463506 -1.4628315 -1.4621567 0.002211447 0.0086688725 NA 5.71814 -0.80857515 5.6667585 -0.8350836 5.395753 -0.98811436 5.704808 -0.9025351 5.660932 0.8608805 6.2597494 -0.7786104 5.5971246 -0.86585385 5.941455 -0.8352382 4.898199 1.0651499 5.367106 -0.9033687 I28S,Q41H NA 5.4256144 0.8843409684 FALSE
caggagcggatcaaggcggagaggaagcgcatgaggaaccgcatcgctgcctccaagtgccgaaaaaggaagctggagagatccgcccggctggaggaaaaagtgaaaaccttgaaagctcataactcggagctggcgtccacggccaacatgctcagggaacaggtggcacagcttaaacagaaagtcatgaactaaaata 7  False 48 27 26 16 3 36 114 52 35 34 10 26 26 -0.630718446532045 -0.644917094952012 -0.614710468075958 -0.500712455280018 -0.397104681392632 -0.895879389100938 0.151328027628357 0.211166228361133 0.178557367509425 0.2842172088979 0.720264525869274 0.226641037158596 -0.652959623475285 0.0872925595895481 0.109638635132776 0.0166249907585142 0.106745800096575 0.0240863406961253 0.112093376284092 0.0199998727904861 0.125144071849455 0.033278540268168 0.136147285076678 0.0790695648277105 0.0773837930911866 0.023723890259841 0.106574255725992 0.00968202475737909 QERIKAERKRMRNRIAASKCRKRKLERSARLEEKVKTLKAHNSELASTANMLREQVAQLKQKVMNAAAAAAAAAAAAAAAAAAAAAAAAAAAACAAAAAAAAAAAAAAAAAAAAAA DDIT3 AAAAAAAAAAAAAAAAAAAAAAAAAAAACAAAAAAAAAAAAAAAAAAAAAA False 3 1 1 -0.56154704 -0.5573667 -0.6145105 -0.58518153 -0.6769065 -0.6233688 -0.5894027 -0.6537477 -0.5513176 -0.5478869 -0.5961236 0.044874746 0.17590901 NA -0.0738204 1.0321794 -0.10059665 1.0232692 0.029137105 -1.0780103 -0.033267945 0.9854592 0.16102546 1.0953186 0.060381666 0.96784955 -0.0218938 -1.0765232 0.108490825 1.0298731 -0.09736745 1.0369854 -0.12718904 0.9418044 I28S,Q41H NA -0.20489812 1.026727244 FALSE
caggagcggatcaaggcggagaggaagcgcatgaggaaccgcatcgctgcctccaagtgccgaaaaaggaagctggagagatccgcccggctggaggaaaaagtgaaaaccttgaaagctcataactcggagctggcgtccacggccaacatgctcagggaacaggtggcacagcttaaacagaaagtcatgaactaatgaa 4  False 17 26 14 6 29 14 21 12 8 1 58 6 17.6666666666667 -0.819116026446742 -1.03631032977839 -0.856930878720691 -1.19640046308103 -0.546008326533118 -1.05168013759723 0.264420893515065 0.252523088995183 0.273760214595846 0.66409745182001 0.238896707331991 0.387220039729487 -0.841065380370582 0.119705913505638 0.0889411604210827 0.0290494429877991 0.062102151946244 0.0288036453668813 0.0849627265230379 0.0306633635082241 0.0436870711581127 0.0777581128112445 0.119800865116167 0.0262257240348136 0.0610751849676686 0.0405326671820924 0.0857105692465333 0.013277140956983 QERIKAERKRMRNRIAASKCRKRKLERSARLEEKVKTLKAHNSELASTANMLREQVAQLKQKVMNAAAAAAAAAAAAAAAAAAAAAAAAAAAAAAAAAAAAAAAAAAAAAAAAAAA FOS AAAAAAAAAAAAAAAAAAAAAAAAAAAAAAAAAAAAAAAAAAAAAAAAAAA False 2 1 1 -0.64303285 -0.64637583 -0.6695116 -0.6678512 -0.7332542 -0.7145379 -0.70285517 -0.7291348 -0.6580453 -0.6624379 -0.6827037 0.034054786 0.13349476 8 0.1105234 -0.9855633 0.103037536 -0.9802675 0.16071504 0.9818175 0.1698001 -0.9259659 0.306364 1.0031701 0.28812677 -0.9261728 0.22719294 -1.0434102 0.2941296 -0.97534174 0.14174807 1.0063037 0.15224361 -0.9332268 I28S,Q41H NA 0 0.976123954 FALSE
caggagcggatcaaggcggagaggaagcgcatgaggaaccgcatcgctgcctccaagtgccgaaaaaggaagctggagagatccgcccggctggaggaaaaagtgaaaaccttgaaagctcataactcggagctggcgtccacggccaacatgctcagggaacaggtggcacagcttaaacagaaagtcatgaactaaaaga 7  False 16 18 0 11 0 27 74 13 0 2 0 60 12 -0.438634528685663 -0.913635287554624 NA -1.17262044820194 NA -0.560341193202875 0.247144381118621 0.281949145685349 NA 0.479518829140778 NA 0.237529773525834 -0.660576612038379 0.139994639086807 0.130741093210786 0.027151434645051 0.0760948859399581 0.0321600818211552 NA NA 0.0464714352217808 0.0561460958918876 NA NA 0.112506608611574 0.0248636802549949 0.105729420012716 0.015527458100806 QERIKAERKRMRNRIAASKCRKRKLERSARLEEKVKTLKAHNSELASTANMLREQVAQLKQKVMNAAAAAAAAAAAAAAAAAAAAAAAAAAAAACAAAAAAAAAAAAAAAAAAAAA FOSB AAAAAAAAAAAAAAAAAAAAAAAAAAAAACAAAAAAAAAAAAAAAAAAAAA False 3 1 1 -0.627902 -0.61042136 -0.6624546 -0.6202642 -0.6889568 -0.66972536 -0.6695986 -0.6736813 -0.5948398 -0.60357356 -0.6421418 0.034199253 0.13406107 NA 0.08501224 0.8764181 0.022304438 0.8343606 0.16002643 -0.88440335 0.060783327 0.78517866 0.23221223 -0.87944174 0.20242253 -0.81004447 0.17495367 0.91578555 0.19165318 0.82319695 -0.002020523 0.829026 0.009481952 0.78788257 I28S,Q41H NA -0.08170516 0.842573802 FALSE
caggagcggatcaaggcggagaggaagcgcatgaggaaccgcatcgctgcctccaagtgccgaaaaaggaagctggagagatccgcccggctggaggaaaaagtgaaaaccttgaaagctcataactcggagctggcgtccacggccaacatgctcagggaacaggtggcacagcttaaacagaaagtcatgaactaataga 6  False 4 7 7 0 37 10 0 3 1 0 4 0 10.8333333333333 NA -1.05661372129475 -1.24881044391847 NA -1.39652693303631 NA NA 0.489632899635852 0.57286015598576 NA 0.337294568809846 NA -1.27983936654465 0.249935662840713 NA NA 0.0597862778164402 0.0558491996006665 0.041069038110921 0.0641649818557525 NA NA 0.0264322016894692 0.0370276944326219 NA NA 0.0370441007982889 0.0277215296097868 QERIKAERKRMRNRIAASKCRKRKLERSARLEEKVKTLKAHNSELASTANMLREQVAQLKQKVMNAAAAAAAAAAAAAAAAAAAAAAAAAAAAAACAAAAAAAAAAAAAAAAAAAA FOSL1 AAAAAAAAAAAAAAAAAAAAAAAAAAAAAACAAAAAAAAAAAAAAAAAAAA False 3 1 1 -1.0560203 -1.0465559 -1.0800139 -1.0629025 -1.1112309 -1.0940512 -1.08814 -1.1084933 -1.0549285 -1.0500915 -1.0752428 0.024343794 0.09542768 NA 1.2194922 -0.9523479 1.2212667 -0.91827285 1.290412 0.95654726 1.3630726 -0.8693351 1.3846436 0.9682404 1.4063032 -0.9066266 1.25985 -1.0014759 1.4069049 -0.93856907 1.2297077 0.9452793 1.3025259 -0.87105757 I28S,Q41H NA 1.1130297 0.9327751907 FALSE
caggagcggatcaaggcggagaggaagcgcatgaggaaccgcatcgctgcctccaagtgccgaaaaaggaagctggagagatccgcccggctggaggaaaaagtgaaaaccttgaaagctcataactcggagctggcgtccacggccaacatgctcagggaacaggtggcacagcttaaacagaaagtcatgaactaagaga 7  False 11 0 15 0 27 21 24 1 0 11 78 21 12.3333333333333 -0.655169608640002 NA NA NA -0.438818010265376 -0.79872775531884 0.309715258008034 NA NA NA 0.243983930542686 0.283329513909644 -0.608645235498753 0.158748507394094 0.106952415332977 0.0340255098995923 NA NA NA NA NA NA 0.131568058080177 0.0267841918074221 0.0875532431047687 0.0296578165174159 0.111489371097958 0.0176075370686075 QERIKAERKRMRNRIAASKCRKRKLERSARLEEKVKTLKAHNSELASTANMLREQVAQLKQKVMNAAAAAAAAAAAAAAAAAAAAAAAAAAAAAAACAAAAAAAAAAAAAAAAAAA FOSL2 AAAAAAAAAAAAAAAAAAAAAAAAAAAAAAACAAAAAAAAAAAAAAAAAAA False 3 1 1 -0.38159657 -0.37152565 -0.41192043 -0.40423954 -0.46158838 -0.4297825 -0.4305669 -0.45558083 -0.39195013 -0.37733173 -0.41160822 0.032049213 0.12563291 NA -0.56418616 0.87647843 -0.60395986 0.89594245 -0.5012826 -0.87749445 -0.55562216 0.82012665 -0.34564435 0.9252207 -0.46368682 0.8314263 -0.4118209 0.9514792 -0.3873005 0.8970004 -0.5298974 -0.89219344 -0.6447645 0.8071201 I28S,Q41H NA -0.69620466 0.877448208 FALSE
caggagcggatcaaggcggagaggaagcgcatgaggaaccgcatcgctgcctccaagtgccgaaaaaggaagctggagagatccgcccggctggaggaaaaagtgaaaaccttgaaagctcataactcggagctggcgtccacggccaacatgctcagggaacaggtggcacagcttaaacagaaagtcatgaactaattga 6  False 12 3 10 13 24 32 0 0 1 2 1 0 15.6666666666667 NA NA -1.34963579953395 -1.21827595620955 -1.67444808126983 NA NA NA 0.549805802509372 0.462378578100811 0.594203561762457 NA -1.37787848352927 0.304040451002419 NA NA NA NA 0.0297757808542091 0.06158270735638 0.0411257045125595 0.054139171199847 -0.00407756723288658 0.0652307803038469 NA NA 0.0261701252578767 0.0337225439108627 QERIKAERKRMRNRIAASKCRKRKLERSARLEEKVKTLKAHNSELASTANMLREQVAQLKQKVMNAAAAAAAAAAAAAAAAAAAAAAAAAAAAAAAACAAAAAAAAAAAAAAAAAA HLF AAAAAAAAAAAAAAAAAAAAAAAAAAAAAAAACAAAAAAAAAAAAAAAAAA False 3 1 1 -1.458743 -1.4547019 -1.4564997 -1.4526864 -1.4497871 -1.4573736 -1.4570868 -1.4454743 -1.4552368 -1.4579087 -1.4545498 0.004164575 0.016325135 NA 4.379916 -1.052305 4.711013 -0.93354434 4.9731283 0.93011624 4.9780493 -0.91185147 5.0826664 -0.8428558 5.1138663 -0.8574208 4.5693254 -1.0125914 5.9038143 -0.6865939 4.594463 0.9978466 4.881281 -0.92953765 I28S,Q41H NA 4.723365 0.91546634026 FALSE
caggagcggatcaaggcggagaggaagcgcatgaggaaccgcatcgctgcctccaagtgccgaaaaaggaagctggagagatccgcccggctggaggaaaaagtgaaaaccttgaaagctcataactcggagctggcgtccacggccaacatgctcagggaacaggtggcacagcttaaacagaaagtcatgaactaaataa 6  False 15 2 4 10 2 12 486 4 28 125 0 259 7.5 0.122412935134818 -0.634577361820439 -0.148665417706691 -0.0164406103319179 NA 0.11836394955096 0.246333419200879 0.763096220898417 0.401684320545412 0.344632912385448 NA 0.335880748075341 0.0220011858917719 0.15489764845691 0.192378114767759 0.0270623418669367 0.107925185346038 0.0870413593268875 0.16429420032194 0.0449919005017645 0.181846690791275 0.0403525187550312 NA NA 0.183550787227004 0.0351586725318268 0.18143730587918 0.0171804203505012 QERIKAERKRMRNRIAASKCRKRKLERSARLEEKVKTLKAHNSELASTANMLREQVAQLKQKVMNAAAAAAAAAAAAAAAAAAAAAAAAAAAAAAAAACAAAAAAAAAAAAAAAAA JDP2 AAAAAAAAAAAAAAAAAAAAAAAAAAAAAAAAACAAAAAAAAAAAAAAAAA False 3 1 1 0.1982336 0.1888771 0.1974181 0.19647372 0.17934167 0.17789459 0.18137169 0.18052411 0.20005405 0.1913253 0.18915139 0.0087306 0.03422395 NA -2.7921863 1.056268 -2.934208 1.0241175 -2.5986834 1.1973797 -2.6508071 1.1665679 -2.2135181 1.2949703 -2.6563704 1.0351794 -2.5211983 1.140936 -2.4599493 1.210674 -2.4697723 1.2221905 -2.7389262 1.0887735 I28S,Q41H NA -2.79895 1.143705674 FALSE
caggagcggatcaaggcggagaggaagcgcatgaggaaccgcatcgctgcctccaagtgccgaaaaaggaagctggagagatccgcccggctggaggaaaaagtgaaaaccttgaaagctcataactcggagctggcgtccacggccaacatgctcagggaacaggtggcacagcttaaacagaaagtcatgaactaataaa 5  False 45 7 18 34 14 37 5 1 2 4 0 3 25.8333333333333 -1.51327237641139 -1.35760098046899 -1.31985234644997 -1.29159190423213 NA -1.54875171065582 0.302871330050588 0.65116233964747 0.394202784788341 0.311659043816764 NA 0.381860699196788 -1.41419595700392 0.16473714627769 0.0126807142632308 0.0332736317390977 0.0254546437955618 0.0742737988122433 0.0331117690648865 0.044153907841445 0.0325412569415297 0.0364916610074821 NA NA 0.00904369235551516 0.0399716725438005 0.0221419849563402 0.0182717649272774 QERIKAERKRMRNRIAASKCRKRKLERSARLEEKVKTLKAHNSELASTANMLREQVAQLKQKVMNAAAAAAAAAAAAAAAAAAAAAAAAAAAAAAAAAACAAAAAAAAAAAAAAAA JUN AAAAAAAAAAAAAAAAAAAAAAAAAAAAAAAAAACAAAAAAAAAAAAAAAA False 3 1 1 -0.9545106 -0.9149562 -0.96571255 -0.979387 -1.0353022 -0.9893942 -1.0030899 -0.9824286 -0.9503503 -0.9525237 -0.97276556 0.033134755 0.12988824 NA 0.8416183 1.0293243 0.7883291 0.9500027 0.90732795 0.9819408 0.9761406 0.9570651 1.0269822 1.065266 1.0180495 -0.9386105 0.9292286 -1.0741053 0.9937859 -0.93448806 0.8596188 0.9977446 0.90795285 -0.93846214 I28S,Q41H NA 0.7295153 0.986700946827 FALSE
caggagcggatcaaggcggagaggaagcgcatgaggaaccgcatcgctgcctccaagtgccgaaaaaggaagctggagagatccgcccggctggaggaaaaagtgaaaaccttgaaagctcataactcggagctggcgtccacggccaacatgctcagggaacaggtggcacagcttaaacagaaagtcatgaactaacaga 7  False 0 2 35 0 15 5 0 0 3 0 0 0 9.5 NA NA -1.39321132222226 NA NA NA NA NA 0.31477452472349 NA NA NA -1.39321132222226 0.31477452472349 NA NA NA NA 0.0248949690305299 0.035257298760429 NA NA NA NA NA NA 0.0244694886340407 0.0349131100714107 QERIKAERKRMRNRIAASKCRKRKLERSARLEEKVKTLKAHNSELASTANMLREQVAQLKQKVMNAAAAAAAAAAAAAAAAAAAAAAAAAAAAAAAAAAACAAAAAAAAAAAAAAA JUNB AAAAAAAAAAAAAAAAAAAAAAAAAAAAAAAAAAACAAAAAAAAAAAAAAA False 3 1 1 -1.432377 -1.4348985 -1.4274215 -1.4294155 -1.4380567 -1.4393173 -1.43176 -1.4428387 -1.4270792 -1.4297827 -1.4332948 0.0053366227 0.020919561 NA 2.6824007 -1.368438 2.7449896 -1.3579446 2.833752 1.2735872 2.936074 -1.2632291 2.9152026 1.3295318 3.10198 -1.215026 2.7537024 -1.3429183 2.9708154 -1.3353021 2.7508774 1.3149853 2.934525 -1.2262182 I28S,Q41H NA 2.667044 1.302718083 FALSE
caggagcggatcaaggcggagaggaagcgcatgaggaaccgcatcgctgcctccaagtgccgaaaaaggaagctggagagatccgcccggctggaggaaaaagtgaaaaccttgaaagctcataactcggagctggcgtccacggccaacatgctcagggaacaggtggcacagcttaaacagaaagtcatgaactaaatga 7  False 1 0 1 14 0 1 1 0 0 0 0 0 2.83333333333333 -0.88001679397193 NA NA NA NA NA 1.10960022905485 NA NA NA NA NA -0.88001679397193 1.10960022905485 0.0822505644147753 0.121901367795436 NA NA NA NA NA NA NA NA NA NA 0.0813902863656506 0.123070934556362 QERIKAERKRMRNRIAASKCRKRKLERSARLEEKVKTLKAHNSELASTANMLREQVAQLKQKVMNAAAAAAAAAAAAAAAAAAAAAAAAAAAAAAAAAAAACAAAAAAAAAAAAAA JUND AAAAAAAAAAAAAAAAAAAAAAAAAAAAAAAAAAAACAAAAAAAAAAAAAA False 3 1 1 -1.3022285 -1.2977144 -1.3135704 -1.3195186 -1.3390964 -1.3252419 -1.3072388 -1.3270434 -1.2972234 -1.2970059 -1.3125881 0.014745267 0.057801448 NA 1.8954213 1.166961 1.945719 -1.1179429 1.9953737 -1.1497931 2.110829 1.1139513 2.0698683 1.2002418 2.1553528 -1.0891576 1.939601 1.1598262 2.1320357 -1.1137667 1.9310427 1.1369699 2.0756667 -1.0457929 I28S,Q41H NA 1.829703 1.129440319 FALSE
caggagcggatcaaggcggagaggaagcgcatgaggaaccgcatcgctgcctccaagtgccgaaaaaggaagctggagagatccgcccggctggaggaaaaagtgaaaaccttgaaagctcataactcggagctggcgtccacggccaacatgctcagggaacaggtggcacagcttaaacagaaagtcatgaactaaggaa 5  False 2 7 21 25 13 26 0 0 2 0 1 2 15.6666666666667 NA NA -1.36342786913828 NA -1.49573055689884 -1.56446797576131 NA NA 0.388075778693275 NA 0.636169080773941 0.463368711020307 -1.45517747035731 0.269500532482047 NA NA NA NA 0.0282309572412074 0.0434676334849338 NA NA 0.0155417758994786 0.069837692357446 0.00739857568409569 0.0485036098841942 0.0175965342472751 0.0298915605165787 QERIKAERKRMRNRIAASKCRKRKLERSARLEEKVKTLKAHNSELASTANMLREQVAQLKQKVMNAAAAAAAAAAAAAAAAAAAAAAAAAAAAAAAAAAAAACAAAAAAAAAAAAA MAF AAAAAAAAAAAAAAAAAAAAAAAAAAAAAAAAAAAAACAAAAAAAAAAAAA False 3 1 1 -1.4316971 -1.4214379 -1.4418464 -1.4377766 -1.4482359 -1.454368 -1.4456358 -1.4463816 -1.4356626 -1.4437712 -1.4406812 0.009410351 0.036888573 NA 4.8401814 -0.7551122 5.5249925 -0.62189204 5.019746 0.7955859 4.9569244 -0.79437155 4.355393 0.96886873 4.72938 -0.8993408 4.3659334 -0.9399967 4.99325 -0.8181215 4.384904 0.8733263 4.6850104 -0.8458315 I28S,Q41H NA 4.5901833 0.8312447145 FALSE
caggagcggatcaaggcggagaggaagcgcatgaggaaccgcatcgctgcctccaagtgccgaaaaaggaagctggagagatccgcccggctggaggaaaaagtgaaaaccttgaaagctcataactcggagctggcgtccacggccaacatgctcagggaacaggtggcacagcttaaacagaaagtcatgaactaaggga 6  False 29 17 14 52 51 27 2 3 0 1 2 2 31.6666666666667 -1.65072524953421 -1.29970854143702 NA -1.78658268243496 -1.69211991829941 -1.57573497679784 0.456668167930806 0.392064560037787 NA 0.520420008053837 0.418957819989108 0.461354305062876 -1.57594959097608 0.198464681004084 -0.00241994343522442 0.0501698475196054 0.032058052972662 0.0447202217951094 NA NA -0.0254164248211956 0.0609351497804674 -0.00601755513101254 0.0459925642842466 0.00621919043463176 0.0482927498101671 0.00420113528852947 0.0220126430474948 QERIKAERKRMRNRIAASKCRKRKLERSARLEEKVKTLKAHNSELASTANMLREQVAQLKQKVMNAAAAAAAAAAAAAAAAAAAAAAAAAAAAAAAAAAAAAACAAAAAAAAAAAA MAFA AAAAAAAAAAAAAAAAAAAAAAAAAAAAAAAAAAAAAACAAAAAAAAAAAA False 3 1 1 -1.4435384 -1.4486663 -1.4542782 -1.4566761 -1.4468307 -1.4477777 -1.4468907 -1.4441862 -1.4502324 -1.454057 -1.4493134 0.0044303704 0.017367052 NA 5.1099505 -0.77725476 4.969443 -0.8339526 4.6715093 0.96350724 4.7184944 -1.0142202 5.5139136 0.7553548 6.1136518 -0.6564199 4.8515697 -0.8553705 5.9715586 -0.6715672 4.9232745 0.88012344 5.221108 -0.8324824 I28S,Q41H NA 5.0110598 0.8240253213 FALSE
caggagcggatcaaggcggagaggaagcgcatgaggaaccgcatcgctgcctccaagtgccgaaaaaggaagctggagagatccgcccggctggaggaaaaagtgaaaaccttgaaagctcataactcggagctggcgtccacggccaacatgctcagggaacaggtggcacagcttaaacagaaagtcatgaactaacgaa 5  False 0 4 2 0 0 0 0 0 1 0 0 0 1 NA NA -0.89467771341147 NA NA NA NA NA 0.737465190370469 NA NA NA -0.89467771341147 0.737465190370469 NA NA NA NA 0.0807347750103722 0.0826020802196382 NA NA NA NA NA NA 0.07976417543882 0.0817957024567199 QERIKAERKRMRNRIAASKCRKRKLERSARLEEKVKTLKAHNSELASTANMLREQVAQLKQKVMNAAAAAAAAAAAAAAAAAAAAAAAAAAAAAAAAAAAAAAACAAAAAAAAAAA MAFB AAAAAAAAAAAAAAAAAAAAAAAAAAAAAAAAAAAAAAACAAAAAAAAAAA False 3 1 1 -1.4494338 -1.4531687 -1.4596646 -1.4466845 -1.456322 -1.4530506 -1.4571303 -1.4670761 -1.4488415 -1.451563 -1.4542935 0.006017647 0.023589177 NA 5.7516007 -0.7258363 5.3375106 -0.81074095 4.552336 1.0619419 5.5526104 -0.7660837 5.3708987 0.85821474 6.552177 -0.6411042 4.792716 -0.9659357 4.2795143 -1.2539537 5.4034834 0.7907691 6.204476 -0.6832974 I28S,Q41H NA 5.1843443 0.855787781 FALSE
caggagcggatcaaggcggagaggaagcgcatgaggaaccgcatcgctgcctccaagtgccgaaaaaggaagctggagagatccgcccggctggaggaaaaagtgaaaaccttgaaagctcataactcggagctggcgtccacggccaacatgctcagggaacaggtggcacagcttaaacagaaagtcatgaactaaggta 6  False 10 14 21 37 38 38 0 1 0 7 2 0 26.3333333333333 NA -1.54750279772794 NA -1.16175950519333 -1.60635027786791 NA NA 0.592360109209091 NA 0.260546806745103 0.430522337398263 NA -1.31400498049108 0.208623387380961 NA NA 0.00379379440306354 0.0675666157223002 NA NA 0.0477431257385653 0.0305070105840222 0.00339810800492163 0.0472620997481525 NA NA 0.0332546332693753 0.0231393925334343 QERIKAERKRMRNRIAASKCRKRKLERSARLEEKVKTLKAHNSELASTANMLREQVAQLKQKVMNAAAAAAAAAAAAAAAAAAAAAAAAAAAAAAAAAAAAAAAACAAAAAAAAAA MAFF AAAAAAAAAAAAAAAAAAAAAAAAAAAAAAAAAAAAAAAACAAAAAAAAAA False 3 1 1 -1.4542311 -1.4515601 -1.4575738 -1.4571408 -1.454724 -1.4606748 -1.4465567 -1.4580879 -1.4551197 -1.4646547 -1.4560325 0.004936313 0.019350346 NA 5.511719 -0.7938768 5.861288 -0.7264851 5.0487704 0.92928314 5.0489354 -0.95437634 5.47075 0.82616395 5.511827 -0.82578766 6.0452876 -0.6844116 5.0752525 -0.9091051 4.830154 0.947779 4.568056 -1.0930471 I28S,Q41H NA 5.101816 0.8690315817 FALSE
caggagcggatcaaggcggagaggaagcgcatgaggaaccgcatcgctgcctccaagtgccgaaaaaggaagctggagagatccgcccggctggaggaaaaagtgaaaaccttgaaagctcataactcggagctggcgtccacggccaacatgctcagggaacaggtggcacagcttaaacagaaagtcatgaactaagtga 7  False 0 8 6 0 2 1 0 0 1 0 0 0 2.83333333333333 NA NA -1.20523492123017 NA NA NA NA NA 0.585275862218411 NA NA NA -1.20523492123017 0.585275862218411 NA NA NA NA 0.0459498499346001 0.0655556416124492 NA NA NA NA NA NA 0.045318827647195 0.0649156745378966 QERIKAERKRMRNRIAASKCRKRKLERSARLEEKVKTLKAHNSELASTANMLREQVAQLKQKVMNAAAAAAAAAAAAAAAAAAAAAAAAAAAAAAAAAAAAAAAAACAAAAAAAAA MAFG AAAAAAAAAAAAAAAAAAAAAAAAAAAAAAAAAAAAAAAAACAAAAAAAAA False 3 1 1 -1.4522727 -1.4434421 -1.4498528 -1.4576336 -1.4548051 -1.4602159 -1.454798 -1.4631906 -1.4507304 -1.4600823 -1.4547021 0.0058877976 0.023080166 NA 4.879693 -0.87891126 5.814512 -0.6820803 5.5282946 0.77611977 5.242132 -0.926108 5.6312895 0.8033875 6.111908 -0.74063814 5.498543 -0.8181889 4.619652 -1.0762362 4.8559766 0.8969408 5.140333 -0.90717435 I28S,Q41H NA 5.1368456 0.850578546098 FALSE
caggagcggatcaaggcggagaggaagcgcatgaggaaccgcatcgctgcctccaagtgccgaaaaaggaagctggagagatccgcccggctggaggaaaaagtgaaaaccttgaaagctcataactcggagctggcgtccacggccaacatgctcagggaacaggtggcacagcttaaacagaaagtcatgaactaactga 7  False 5 11 51 21 16 18 1 0 2 2 4 2 20.3333333333333 -1.34386812403224 NA -1.61425193652802 -1.34934220729987 -1.15215729597973 -1.45468738560027 0.728246209722672 NA 0.365631302443673 0.424225972274684 0.407084770141621 0.486891952062745 -1.39803143501256 0.19930385386768 0.0312915702586119 0.0800055792460072 NA NA 0.000136628171742731 0.0409536701794576 0.0257793659441791 0.0496719433558904 0.0532587357824115 0.0446891585896714 0.0188899750630119 0.0509659300184604 0.0239348674522532 0.0221057196221679 QERIKAERKRMRNRIAASKCRKRKLERSARLEEKVKTLKAHNSELASTANMLREQVAQLKQKVMNAAAAAAAAAAAAAAAAAAAAAAAAAAAAAAAAAAAAAAAAAACAAAAAAAA MAFK AAAAAAAAAAAAAAAAAAAAAAAAAAAAAAAAAAAAAAAAAACAAAAAAAA False 3 1 1 -1.4740173 -1.474499 -1.4699236 -1.4672596 -1.4731755 -1.4785697 -1.4739436 -1.4750013 -1.4716147 -1.4712534 -1.4729258 0.0031012674 0.012156968 NA 4.369601 -1.5398272 4.3430905 -1.6351812 5.549215 1.1185429 5.894088 1.0371394 3.7177284 2.274884 3.8660355 -2.1074128 3.2926126 3.0035887 4.008628 2.3112907 4.5530734 1.5739137 5.7272778 1.0153385 I28S,Q41H NA 4.336747 1.761711945 FALSE
caggagcggatcaaggcggagaggaagcgcatgaggaaccgcatcgctgcctccaagtgccgaaaaaggaagctggagagatccgcccggctggaggaaaaagtgaaaaccttgaaagctcataactcggagctggcgtccacggccaacatgctcagggaacaggtggcacagcttaaacagaaagtcatgaactaagaca 7  False 50 12 44 24 17 31 1 13 4 0 2 1 29.6666666666667 -2.00748934838068 -0.802549845639337 -1.3765782100841 NA -1.37187878949153 -1.82391061567811 0.610448002329626 0.328529470071584 0.274855085534308 NA 0.482656467043193 0.606976078543109 -1.30105250407899 0.176246969203502 -0.04161426810361 0.0670641952871247 0.0887656705683382 0.0374731925946457 0.0267580124406852 0.0307859979298483 NA NA 0.0291380381063672 0.0529853067028766 -0.019758857035392 0.0635358629586079 0.0346912528149685 0.0195483730488028 QERIKAERKRMRNRIAASKCRKRKLERSARLEEKVKTLKAHNSELASTANMLREQVAQLKQKVMNAAAAAAAAAAAAAAAAAAAAAAAAAAAAAAAAAAAAAAAAAAACAAAAAAA NFE2 AAAAAAAAAAAAAAAAAAAAAAAAAAAAAAAAAAAAAAAAAAACAAAAAAA False 3 1 1 -1.453915 -1.4540912 -1.4512044 -1.4545195 -1.4596851 -1.4624486 -1.4526374 -1.4584128 -1.454098 -1.4540452 -1.4555058 0.0035034684 0.013733597 NA 6.5134134 -0.6695577 5.579863 -0.7830355 6.009019 0.72398317 5.5648646 -0.8347189 4.96209 0.9730894 5.5039835 -0.8455619 5.4416957 -0.80694354 5.58638 -0.829398 5.589312 0.8089843 6.245493 -0.69585305 I28S,Q41H NA 5.504224 0.797112533 FALSE
caggagcggatcaaggcggagaggaagcgcatgaggaaccgcatcgctgcctccaagtgccgaaaaaggaagctggagagatccgcccggctggaggaaaaagtgaaaaccttgaaagctcataactcggagctggcgtccacggccaacatgctcagggaacaggtggcacagcttaaacagaaagtcatgaactaagcta 7  False 18 1 0 6 2 27 1 0 0 0 0 0 9 -1.71304227069953 NA NA NA NA NA 0.635449877599532 NA NA NA NA NA -1.71304227069953 0.635449877599532 -0.00926612994282777 0.0698109167756814 NA NA NA NA NA NA NA NA NA NA -0.0110044529698405 0.070480708503922 QERIKAERKRMRNRIAASKCRKRKLERSARLEEKVKTLKAHNSELASTANMLREQVAQLKQKVMNAAAAAAAAAAAAAAAAAAAAAAAAAAAAAAAAAAAAAAAAAAAACAAAAAA NFE2L1 AAAAAAAAAAAAAAAAAAAAAAAAAAAAAAAAAAAAAAAAAAAACAAAAAA False 3 1 1 -1.4676768 -1.4704407 -1.4682784 -1.4687383 -1.4673594 -1.4747045 -1.4669354 -1.4683856 -1.4616545 -1.4590276 -1.4673202 0.004339391 0.017010413 NA 5.005739 -1.0659208 4.707708 -1.2232285 5.0544343 1.1517968 4.884487 -1.3508756 4.978117 1.1328844 4.7743025 -1.2559414 4.9061556 -1.1216257 5.328602 -1.0403564 5.284269 0.95331275 6.3085527 -0.7291968 I28S,Q41H NA 4.927849 1.1025139082 FALSE
caggagcggatcaaggcggagaggaagcgcatgaggaaccgcatcgctgcctccaagtgccgaaaaaggaagctggagagatccgcccggctggaggaaaaagtgaaaaccttgaaagctcataactcggagctggcgtccacggccaacatgctcagggaacaggtggcacagcttaaacagaaagtcatgaactaatata 6  False 35 24 25 28 26 0 1 5 1 1 1 0 23 -1.90469312004097 -1.25423352526675 -1.60865410305755 -1.61740065020032 -1.69778021338104 NA 0.616567990030686 0.315113668245678 0.515801461313069 0.538390438130825 0.590240580718923 NA -1.49870911918902 0.209517502586563 -0.0303210108468981 0.0677365409230713 0.0372450885187327 0.0359429404515906 0.000763630904104418 0.0577739454568497 -0.00560717015219633 0.0630392788135837 -0.00663893387843975 0.0647957301586874 NA NA 0.012768236123129 0.0232385630194103 QERIKAERKRMRNRIAASKCRKRKLERSARLEEKVKTLKAHNSELASTANMLREQVAQLKQKVMNAAAAAAAAAAAAAAAAAAAAAAAAAAAAAAAAAAAAAAAAAAAAACAAAAA NFE2L2 AAAAAAAAAAAAAAAAAAAAAAAAAAAAAAAAAAAAAAAAAAAAACAAAAA False 3 1 1 -1.4476155 -1.4541553 -1.4555961 -1.455519 -1.4524243 -1.4530535 -1.4546456 -1.4614884 -1.4447703 -1.4485815 -1.4527851 0.0047760466 0.018722104 NA 5.7146845 -0.7188084 5.2738714 -0.82903224 5.9055204 0.77437353 5.1785645 -0.9090946 5.6310678 0.7819358 5.9302063 -0.7083632 5.156926 -0.8708425 5.2751236 -0.91712505 5.6275163 0.7311626 5.9846067 -0.68921506 I28S,Q41H NA 5.372421 0.7929952919 FALSE
caggagcggatcaaggcggagaggaagcgcatgaggaaccgcatcgctgcctccaagtgccgaaaaaggaagctggagagatccgcccggctggaggaaaaagtgaaaaccttgaaagctcataactcggagctggcgtccacggccaacatgctcagggaacaggtggcacagcttaaacagaaagtcatgaactaagata 7  False 24 1 18 40 4 24 1 1 0 0 2 1 18.5 -1.79595426805608 -0.824479179079389 NA NA -0.950107639497529 -1.74750424228898 0.625802415146633 1.14082212272146 NA NA 0.716195758951768 0.617027745860688 -1.47653824879246 0.355830483360113 -0.0183748932791727 0.0687510405806618 0.0862643359535402 0.130126064829614 NA NA NA NA 0.0754394455603299 0.0786229016671664 -0.0117609390936046 0.0645880318657056 0.0152273107233173 0.0394668178539158 QERIKAERKRMRNRIAASKCRKRKLERSARLEEKVKTLKAHNSELASTANMLREQVAQLKQKVMNAAAAAAAAAAAAAAAAAAAAAAAAAAAAAAAAAAAAAAAAAAAAAACAAAA NFE2L3 AAAAAAAAAAAAAAAAAAAAAAAAAAAAAAAAAAAAAAAAAAAAAACAAAA False 3 1 1 -1.4743689 -1.4672043 -1.4699523 -1.4681057 -1.4717206 -1.4767158 -1.4681071 -1.4693371 -1.468387 -1.4726214 -1.470652 0.003123409 0.012243764 NA 3.9957967 -1.7296681 4.7648683 -1.1109936 4.7958336 1.2959714 4.412174 -1.4418161 4.5555086 1.5064297 4.2943935 -1.5399026 4.4176717 -1.2866514 4.85326 -1.1735227 4.2663484 1.3935509 4.8667927 -1.2576071 I28S,Q41H NA 4.3268766 1.373611335 FALSE
caggagcggatcaaggcggagaggaagcgcatgaggaaccgcatcgctgcctccaagtgccgaaaaaggaagctggagagatccgcccggctggaggaaaaagtgaaaaccttgaaagctcataactcggagctggcgtccacggccaacatgctcagggaacaggtggcacagcttaaacagaaagtcatgaactaaagaa 5  False 6 5 1 1 9 12 0 0 0 0 0 3 5.66666666666667 NA NA NA NA NA -1.21259220320513 NA NA NA NA NA 0.468451979381661 -1.21259220320513 0.468451979381661 NA NA NA NA NA NA NA NA NA NA 0.0442315443197721 0.0490357063759769 0.0445027972024065 0.0519581930389351 QERIKAERKRMRNRIAASKCRKRKLERSARLEEKVKTLKAHNSELASTANMLREQVAQLKQKVMNAAAAAAAAAAAAAAAAAAAAAAAAAAAAAAAAAAAAAAAAAAAAAAACAAA NFIL3 AAAAAAAAAAAAAAAAAAAAAAAAAAAAAAAAAAAAAAAAAAAAAAACAAA False 3 1 1 -1.4692519 -1.4594597 -1.4663277 -1.4595804 -1.463856 -1.4692267 -1.462163 -1.4644165 -1.4607209 -1.4604094 -1.4635413 0.0037353418 0.01464254 NA 3.7686117 -1.4708381 4.968759 -0.9367253 4.5253534 1.2152969 5.256041 -0.953555 4.8410077 1.0718675 4.9173617 -1.0536802 4.8844814 -1.0207493 4.836048 -1.0505561 4.495197 1.1028965 5.431963 -0.8622173 I28S,Q41H NA 4.5970945 1.0738381861 FALSE
caggagcggatcaaggcggagaggaagcgcatgaggaaccgcatcgctgcctccaagtgccgaaaaaggaagctggagagatccgcccggctggaggaaaaagtgaaaaccttgaaagctcataactcggagctggcgtccacggccaacatgctcagggaacaggtggcacagcttaaacagaaagtcatgaactaattta 6  False 25 14 2 2 45 17 3 0 0 0 3 0 17.5 -1.49109166287282 NA NA NA -1.53744388577158 NA 0.393000888044468 NA NA NA 0.361854643802113 NA -1.51617707205713 0.266200864806746 0.0151175011782208 0.043175320753357 NA NA NA NA NA NA 0.010962548902977 0.039723862815246 NA NA 0.0108307840318513 0.0295255789910786 QERIKAERKRMRNRIAASKCRKRKLERSARLEEKVKTLKAHNSELASTANMLREQVAQLKQKVMNAAAAAAAAAAAAAAAAAAAAAAAAAAAAAAAAAAAAAAAAAAAAAAAACAA NRL AAAAAAAAAAAAAAAAAAAAAAAAAAAAAAAAAAAAAAAAAAAAAAAACAA False 3 1 1 -1.418726 -1.423375 -1.4270616 -1.4191144 -1.4281542 -1.427019 -1.4293033 -1.4271901 -1.4227186 -1.4193816 -1.4242045 0.004064422 0.015932536 NA 4.0777717 -0.83161306 4.0524745 -0.8570775 3.8665032 -0.93133974 4.671715 -0.7453526 4.2455096 -0.8535969 4.6721115 -0.74748534 4.007764 -0.9082538 4.444543 -0.8016447 4.007183 -0.87942934 4.4130144 -0.76843095 I28S,Q41H NA 4.050471 0.832422374 FALSE
caggagcggatcaaggcggagaggaagcgcatgaggaaccgcatcgctgcctccaagtgccgaaaaaggaagctggagagatccgcccggctggaggaaaaagtgaaaaccttgaaagctcataactcggagctggcgtccacggccaacatgctcagggaacaggtggcacagcttaaacagaaagtcatgaactaatgta 5  False 3 0 0 23 2 8 0 0 0 3 0 1 6 NA NA NA -1.26339188306417 NA -1.41952442714827 NA NA NA 0.366026008101526 NA 0.699782209681923 -1.29693182822405 0.32433764074087 NA NA NA NA NA NA 0.0358431525010571 0.0428574022559597 NA NA 0.0225706949272739 0.0732504428872063 0.0351482961853574 0.0359737998538312 QERIKAERKRMRNRIAASKCRKRKLERSARLEEKVKTLKAHNSELASTANMLREQVAQLKQKVMNAAAAAAAAAAAAAAAAAAAAAAAAAAAAAAAAAAAAAAAAAAAAAAAAACA TEF AAAAAAAAAAAAAAAAAAAAAAAAAAAAAAAAAAAAAAAAAAAAAAAAACA False 3 1 1 -1.4617767 -1.4579052 -1.4565172 -1.4521691 -1.4569813 -1.4668018 -1.4609648 -1.460141 -1.4584041 -1.4589212 -1.4590584 0.0038321316 0.0150219565 NA 4.6040134 -1.0431294 5.3487144 0.85316026 5.274816 0.87711656 5.9280467 0.7610004 5.3103614 0.87542 5.018701 0.98828524 5.053363 -0.9674684 5.7085524 0.8308949 4.645895 1.0295444 5.722583 0.8027884 I28S,Q41H NA 5.0661163 0.9028807825 FALSE
caggagcggatcaaggcggagaggaagcgcatgaggaaccgcatcgctgcctccaagtgccgaaaaaggaagctggagagatccgcccggctggaggaaaaagtgaaaaccttgaaagctcataactcggagctggcgtccacggccaacatgctcagggaacaggtggcacagcttaaacagaaagtcatgaactaaagga 6  False 22 35 58 30 19 28 7 1 0 2 0 1 32 -1.21005198100355 -1.79853934523271 NA -1.44682067238464 NA -1.79352440062424 0.303117343682141 0.554091475143257 NA 0.404323344625949 NA 0.610687753183801 -1.42495080254569 0.208789898568234 0.0459926945384808 0.0333006589488957 -0.0248402909680037 0.0632015647137238 NA NA 0.0143657677381396 0.0473415763868421 NA NA -0.0165781478382064 0.0639243864270845 0.0209491148963164 0.0231578610655192 QERIKAERKRMRNRIAASKCRKRKLERSARLEEKVKTLKAHNSELASTANMLREQVAQLKQKVMNAAAAAAAAAAAAAAAAAAAAAAAAAAAAAAAAAAAAAAAAAAAAAAAAAAC XBP1 AAAAAAAAAAAAAAAAAAAAAAAAAAAAAAAAAAAAAAAAAAAAAAAAAAC False 3 1 1 -1.4277536 -1.425308 -1.434961 -1.4370084 -1.4404652 -1.4355241 -1.4269694 -1.4380269 -1.4238461 -1.4303373 -1.43202 0.005884274 0.023066355 NA 1.8690634 -1.9087291 1.9286191 -1.820936 1.9851 -1.9104407 2.1154995 -1.8503463 2.0929332 1.8861272 2.1643727 -1.6982586 1.9327433 -1.856343 2.1481895 -1.7807348 1.8894322 1.8774891 2.053103 -1.7586281 I28S,Q41H NA 1.8225176 1.834803289 FALSE
caggagcggatcaaggcggagaggaagcgcatgaggaaccgcatcgctgcctccaagtgccgaaaaaggaagctggagagatccgcccggctggaggaaaaagtgaaaaccttgaaagctcagaactcggagctggcgtcccaggccaacatgctcagggaacaggtggcacagcttaaacagaaagtcatgaactaagtca 8  False 0 9 0 0 11 9 0 2 0 0 1 0 4.83333333333333 NA -1.23655188016891 NA NA -1.44703495318467 NA NA 0.503298878474313 NA NA 0.652068785933855 NA -1.31513278633908 0.398422026216295 NA NA 0.0392619173042817 0.0574079877876028 NA NA NA NA 0.0208875066086999 0.0715831382634012 NA NA 0.033129543064743 0.0441908444413765 QERIKAERKRMRNRIAASKCRKRKLERSARLEEKVKTLKAQNSELASQANMLREQVAQLKQKVMNACAAAAAAAAAAAAAAAAAAAAAAAAAAAAAAAAAAAAAAAAAAAAAAAAA ATF2 ACAAAAAAAAAAAAAAAAAAAAAAAAAAAAAAAAAAAAAAAAAAAAAAAAA False 3 1 1 -1.4175551 -1.4161296 -1.4196913 -1.4209492 -1.4262217 -1.4240764 -1.428288 -1.43833 -1.4215894 -1.4224789 -1.4235308 0.006376661 0.024996512 NA 2.8539875 -1.180891 3.2682 -1.0219271 3.044724 1.1328377 3.1815085 -1.1061058 3.2791214 1.0920987 3.2758307 -1.0487823 3.252239 -1.1121647 2.9937625 -1.2805731 2.7423887 1.2766776 3.0610504 -1.1266428 I28S,T48Q NA 3.9420204 1.1378701076 FALSE
caggagcggatcaaggcggagaggaagcgcatgaggaaccgcatcgctgcctccaagtgccgaaaaaggaagctggagagatccgcccggctggaggaaaaagtgaaaaccttgaaagctcagaactcggagctggcgtcccaggccaacatgctcagggaacaggtggcacagcttaaacagaaagtcatgaactaattaa 6  False 0 9 1 0 11 0 0 1 0 0 102 0 3.5 NA -1.42645369742786 NA NA -0.0988737049361674 NA NA 0.625710614581947 NA NA 0.370874381045294 NA -0.444023916069131 0.319041548687856 NA NA 0.0176010679117835 0.0713706881870732 NA NA NA NA 0.168886636633798 0.0407140361100059 NA NA 0.129748289129511 0.0353863855929165 QERIKAERKRMRNRIAASKCRKRKLERSARLEEKVKTLKAQNSELASQANMLREQVAQLKQKVMNAAACAAAAAAAAAAAAAAAAAAAAAAAAAAAAAAAAAAAAAAAAAAAAAAA ATF4 AAACAAAAAAAAAAAAAAAAAAAAAAAAAAAAAAAAAAAAAAAAAAAAAAA False 3 1 1 -0.7873987 -0.8038285 -0.8823348 -0.7889753 -0.82756644 -0.80061543 -0.87267417 -0.89141434 -0.79445153 -0.763835 -0.8213094 0.04505577 0.17661862 NA 0.42584825 -1.0418731 0.4317243 -1.0882503 0.5706661 -1.17256 0.50274587 0.8789332 0.5991513 0.88987327 0.53523135 -0.8762594 0.62185645 1.0387791 0.6625459 1.0314865 0.47081053 0.97990066 0.44133115 -0.8558752 I28S,T48Q NA 1.3729302 0.9853790727 FALSE
caggagcggatcaaggcggagaggaagcgcatgaggaaccgcatcgctgcctccaagtgccgaaaaaggaagctggagagatccgcccggctggaggaaaaagtgaaaaccttgaaagctcagaactcggagctggcgtcccaggccaacatgctcagggaacaggtggcacagcttaaacagaaagtcatgaactaagcga 8  False 13 3 16 0 0 5 0 2 0 0 0 2 6.16666666666667 NA -0.935564620994677 NA NA NA -1.0722772758868 NA 0.693397502660664 NA NA NA 0.652647226925965 -1.00805600943063 0.475244771327871 NA NA 0.0735935513251601 0.0790912856499228 NA NA NA NA NA NA 0.0589191577337013 0.0683165387173302 0.067188860037731 0.0527116132628828 QERIKAERKRMRNRIAASKCRKRKLERSARLEEKVKTLKAQNSELASQANMLREQVAQLKQKVMNAAAACAAAAAAAAAAAAAAAAAAAAAAAAAAAAAAAAAAAAAAAAAAAAAA ATF5 AAAACAAAAAAAAAAAAAAAAAAAAAAAAAAAAAAAAAAAAAAAAAAAAAA False 3 1 1 -1.442767 -1.4449341 -1.4398686 -1.4390099 -1.4474533 -1.4475776 -1.4412689 -1.4382476 -1.4400263 -1.435385 -1.4416538 0.0040083183 0.015712608 NA 3.7577012 -1.0506134 4.470606 -0.897829 3.7867098 1.0383021 4.8884974 -0.8133512 3.8481052 1.0885619 4.3056736 -0.930547 4.006831 -0.9879068 4.993897 -0.76722527 4.0762887 0.970585 4.8839746 -0.7636189 I28S,T48Q NA 5.148567 0.9308540464 FALSE
caggagcggatcaaggcggagaggaagcgcatgaggaaccgcatcgctgcctccaagtgccgaaaaaggaagctggagagatccgcccggctggaggaaaaagtgaaaaccttgaaagctcagaactcggagctggcgtcccaggccaacatgctcagggaacaggtggcacagcttaaacagaaagtcatgaactaactaa 7  False 0 0 0 0 14 0 0 0 0 0 2 0 2.33333333333333 NA NA NA NA -1.31528308064069 NA NA NA NA NA 0.501415422195672 NA -1.31528308064069 0.501415422195672 NA NA NA NA NA NA NA NA 0.0353510305684779 0.0550446368062701 NA NA 0.0331128732230533 0.0556143221628188 QERIKAERKRMRNRIAASKCRKRKLERSARLEEKVKTLKAQNSELASQANMLREQVAQLKQKVMNAAAAAAAACAAAAAAAAAAAAAAAAAAAAAAAAAAAAAAAAAAAAAAAAAA BACH1 AAAAAAAACAAAAAAAAAAAAAAAAAAAAAAAAAAAAAAAAAAAAAAAAAA False 3 1 1 -1.4148533 -1.4272869 -1.4119613 -1.4049588 -1.4189409 -1.4111171 -1.4143857 -1.4145352 -1.4160887 -1.4056983 -1.4139827 0.0064083664 0.025120797 NA 4.500945 -0.7384144 3.4697366 -1.0239766 4.136255 0.80029154 4.1326766 -0.78227496 4.1220307 0.8330188 3.8291454 -0.83999205 3.7642157 -0.88822186 4.1309795 -0.804006 3.3710394 1.0074649 4.706444 -0.67314315 I28S,T48Q NA 4.8630857 0.83908040332 FALSE
caggagcggatcaaggcggagaggaagcgcatgaggaaccgcatcgctgcctccaagtgccgaaaaaggaagctggagagatccgcccggctggaggaaaaagtgaaaaccttgaaagctcagaactcggagctggcgtcccaggccaacatgctcagggaacaggtggcacagcttaaacagaaagtcatgaactaaacta 8  False 14 6 1 29 3 6 226 44 0 102 58 43 9.83333333333333 -0.0783753596327942 -0.278612269932383 NA -0.362996295456582 0.115303935921602 -0.210770761007898 0.256298610259565 0.422208874140928 NA 0.208782053565477 0.703377647409555 0.477561274947193 -0.234649170120824 0.141167371071372 0.17031938845483 0.0281571239232016 0.148527778600109 0.0481585851412481 NA NA 0.14126903763894 0.0244459580888555 0.192398738438355 0.0772157485100223 0.149098263306816 0.049989231523278 0.152971018344616 0.0156575312726973 QERIKAERKRMRNRIAASKCRKRKLERSARLEEKVKTLKAQNSELASQANMLREQVAQLKQKVMNAAAAAAAAAACAAAAAAAAAAAAAAAAAAAAAAAAAAAAAAAAAAAAAAAA BATF AAAAAAAAAACAAAAAAAAAAAAAAAAAAAAAAAAAAAAAAAAAAAAAAAA False 3 1 1 -0.12511969 -0.11329222 -0.14836907 -0.12696147 -0.16928685 -0.14283192 -0.15393305 -0.14615881 -0.12353861 -0.1222415 -0.13717332 0.01757212 0.06888271 NA -1.7614913 -0.67549956 -1.8461394 -0.6851399 -1.6129217 -0.7120695 -1.73241 -0.7008822 -1.3807657 -0.78256917 -1.636963 -0.69739187 -1.4814992 -0.75939703 -1.7278607 -0.67931414 -1.7209828 -0.6988256 -1.9158468 -0.6390232 I28S,T48Q NA -0.834949 0.70301121 FALSE
caggagcggatcaaggcggagaggaagcgcatgaggaaccgcatcgctgcctccaagtgccgaaaaaggaagctggagagatccgcccggctggaggaaaaagtgaaaaccttgaaagctcagaactcggagctggcgtcccaggccaacatgctcagggaacaggtggcacagcttaaacagaaagtcatgaactaaccga 8  False 5 0 1 1 1 0 39 0 0 0 0 0 1.33333333333333 -0.288003881499833 NA NA NA NA NA 0.43108052882552 NA NA NA NA NA -0.288003881499833 0.43108052882552 0.147289469322338 0.0473587736536174 NA NA NA NA NA NA NA NA NA NA 0.1470531985565 0.0478131512254625 QERIKAERKRMRNRIAASKCRKRKLERSARLEEKVKTLKAQNSELASQANMLREQVAQLKQKVMNAAAAAAAAAAACAAAAAAAAAAAAAAAAAAAAAAAAAAAAAAAAAAAAAAA BATF2 AAAAAAAAAAACAAAAAAAAAAAAAAAAAAAAAAAAAAAAAAAAAAAAAAA False 3 1 1 -0.57564396 -0.56228983 -0.6073978 -0.5789082 -0.6603184 -0.59980875 -0.64493775 -0.63674504 -0.5723024 -0.56580347 -0.6004155 0.035680123 0.13986608 NA -0.041080177 -1.0750997 -0.09069115 -1.0104672 0.015226841 0.99205846 -0.049004436 -0.9628558 0.13233143 1.0440123 0.0052003264 -0.95512176 0.09799749 -1.0567551 0.0734396 -0.9880196 -0.051448762 1.0313388 -0.08232844 -0.9569835 I28S,T48Q NA 0.84770316 1.0072712329 FALSE
caggagcggatcaaggcggagaggaagcgcatgaggaaccgcatcgctgcctccaagtgccgaaaaaggaagctggagagatccgcccggctggaggaaaaagtgaaaaccttgaaagctcagaactcggagctggcgtcccaggccaacatgctcagggaacaggtggcacagcttaaacagaaagtcatgaactaaaaca 8  False 0 2 0 12 0 2 0 62 0 253 2 24 2.66666666666667 NA 0.116331703320663 NA 0.126426942814827 NA -0.0568834922918389 NA 0.719494287833836 NA 0.313898573344801 NA 0.818480861344694 0.10483066359337 0.271428488189556 NA NA 0.193576436093701 0.0820679740324971 NA NA 0.198574825019476 0.0367538839526357 NA NA 0.165206575910644 0.0856753497855458 0.190624309416692 0.0301053990725679 QERIKAERKRMRNRIAASKCRKRKLERSARLEEKVKTLKAQNSELASQANMLREQVAQLKQKVMNAAAAAAAAAAAACAAAAAAAAAAAAAAAAAAAAAAAAAAAAAAAAAAAAAA BATF3 AAAAAAAAAAAACAAAAAAAAAAAAAAAAAAAAAAAAAAAAAAAAAAAAAA False 3 1 1 0.16016197 0.1698004 0.15451515 0.17714608 0.14923537 0.15379238 0.14045405 0.15028703 0.16912162 0.16982138 0.15943354 0.011678081 0.045778077 NA -3.5131602 0.7303225 -3.6487455 0.76337874 -3.4637074 -0.7593894 -3.6866362 0.77395785 -3.1994386 -0.8033745 -3.653545 0.6925307 -3.4035723 0.73090553 -3.559081 0.7454422 -3.4669685 -0.7727252 -3.7526903 0.73079693 I28S,T48Q NA -2.6880155 0.750282386 FALSE
caggagcggatcaaggcggagaggaagcgcatgaggaaccgcatcgctgcctccaagtgccgaaaaaggaagctggagagatccgcccggctggaggaaaaagtgaaaaccttgaaagctcagaactcggagctggcgtcccaggccaacatgctcagggaacaggtggcacagcttaaacagaaagtcatgaactaagcaa 7  False 0 0 9 0 0 0 0 0 2 0 0 0 1.5 NA NA -1.12391256385108 NA NA NA NA NA 0.434680358677874 NA NA NA -1.12391256385108 0.434680358677874 NA NA NA NA 0.055058613270945 0.0486877242834655 NA NA NA NA NA NA 0.0543386694432762 0.0482124251374284 QERIKAERKRMRNRIAASKCRKRKLERSARLEEKVKTLKAQNSELASQANMLREQVAQLKQKVMNAAAAAAAAAAAAAAACAAAAAAAAAAAAAAAAAAAAAAAAAAAAAAAAAAA CEBPD AAAAAAAAAAAAAAACAAAAAAAAAAAAAAAAAAAAAAAAAAAAAAAAAAA False 3 1 1 -1.3738576 -1.3728436 -1.3868084 -1.3844148 -1.3936008 -1.3771862 -1.383452 -1.3928211 -1.385035 -1.3818715 -1.3831891 0.00707997 0.027753484 NA 4.7985477 -0.5807748 5.35395 -0.5172576 4.3606353 0.67700124 4.5275245 -0.6515945 4.181756 0.72635317 4.6810026 -0.59629536 4.5229673 -0.6427585 4.6317 -0.6481863 4.4684005 0.65842545 4.881 -0.5866899 I28S,T48Q NA 5.4874873 0.628533684 FALSE
caggagcggatcaaggcggagaggaagcgcatgaggaaccgcatcgctgcctccaagtgccgaaaaaggaagctggagagatccgcccggctggaggaaaaagtgaaaaccttgaaagctcagaactcggagctggcgtcccaggccaacatgctcagggaacaggtggcacagcttaaacagaaagtcatgaactaagtta 8  False 0 0 0 0 29 0 0 0 0 0 3 0 4.83333333333333 NA NA NA NA -1.40937024547004 NA NA NA NA NA 0.385868388329464 NA -1.40937024547004 0.385868388329464 NA NA NA NA NA NA NA NA 0.0250222820160602 0.042360055854699 NA NA 0.0226772271208798 0.0427984619360751 QERIKAERKRMRNRIAASKCRKRKLERSARLEEKVKTLKAQNSELASQANMLREQVAQLKQKVMNAAAAAAAAAAAAAAAAAAAACAAAAAAAAAAAAAAAAAAAAAAAAAAAAAA CREB3L3 AAAAAAAAAAAAAAAAAAAACAAAAAAAAAAAAAAAAAAAAAAAAAAAAAA False 3 1 1 -1.447252 -1.4504014 -1.4500691 -1.4434717 -1.4558756 -1.4414593 -1.4548802 -1.4443114 -1.4426897 -1.439697 -1.4470108 0.0056195683 0.022028709 NA 4.0668497 -1.0068929 3.6616511 -1.1500343 3.798564 1.1319951 3.9864507 -1.0355874 2.995148 1.5303228 4.354436 -0.8785528 3.4195259 -1.3169011 4.681392 -0.85752815 3.2002378 1.2631042 4.538659 -0.8467062 I28S,T48Q NA 4.7170305 1.1017625135 FALSE
caggagcggatcaaggcggagaggaagcgcatgaggaaccgcatcgctgcctccaagtgccgaaaaaggaagctggagagatccgcccggctggaggaaaaagtgaaaaccttgaaagctcagaactcggagctggcgtcccaggccaacatgctcagggaacaggtggcacagcttaaacagaaagtcatgaactaacgta 7  False 0 0 4 6 2 8 0 0 13 54 3 15 3.33333333333333 NA NA -0.365554142117497 -0.106220037697688 -0.629866510689642 -0.611062867496447 NA NA 0.413816982052356 0.44533987633913 0.911398504919678 0.433160980080251 -0.383875897568662 0.239626119455738 NA NA NA NA 0.140000904792267 0.0463508569544356 0.17133456064817 0.0521441367510459 0.11059503879771 0.100051967826199 0.107197263711718 0.0453415837003871 0.136419586282065 0.0265780500880505 QERIKAERKRMRNRIAASKCRKRKLERSARLEEKVKTLKAQNSELASQANMLREQVAQLKQKVMNAAAAAAAAAAAAAAAAAAAAAACAAAAAAAAAAAAAAAAAAAAAAAAAAAA CREB5 AAAAAAAAAAAAAAAAAAAAAACAAAAAAAAAAAAAAAAAAAAAAAAAAAA False 3 1 1 -0.56030405 -0.550604 -0.6031069 -0.5629194 -0.6456871 -0.59304845 -0.6398569 -0.6254045 -0.56205285 -0.5619516 -0.59049356 0.036138467 0.14166279 NA -0.080242395 -0.98478824 -0.12390196 -0.95613354 0.0055083632 -0.9569807 -0.09299642 0.90230715 0.104070306 1.0044166 -0.010963559 -0.9460633 0.09084004 1.0117706 0.049497783 0.93872803 -0.078513205 0.9737135 -0.09735131 -0.8997804 I28S,T48Q NA 0.82333374 0.957468196115 FALSE
caggagcggatcaaggcggagaggaagcgcatgaggaaccgcatcgctgcctccaagtgccgaaaaaggaagctggagagatccgcccggctggaggaaaaagtgaaaaccttgaaagctcagaactcggagctggcgtcccaggccaacatgctcagggaacaggtggcacagcttaaacagaaagtcatgaactaagtaa 7  False 0 0 28 0 0 0 0 0 2 0 0 0 4.66666666666667 NA NA -1.44475022651736 NA NA NA NA NA 0.378699447740097 NA NA NA -1.44475022651736 0.378699447740097 NA NA NA NA 0.0191221939048625 0.0424174084008573 NA NA NA NA NA NA 0.018753068475213 0.0420033213124435 QERIKAERKRMRNRIAASKCRKRKLERSARLEEKVKTLKAQNSELASQANMLREQVAQLKQKVMNAAAAAAAAAAAAAAAAAAAAAAAAACAAAAAAAAAAAAAAAAAAAAAAAAA CREBZF AAAAAAAAAAAAAAAAAAAAAAAAACAAAAAAAAAAAAAAAAAAAAAAAAA False 3 1 1 -1.4622017 -1.4602975 -1.464711 -1.4512533 -1.460892 -1.4549558 -1.4531406 -1.4656327 -1.4493558 -1.4572874 -1.4579728 0.0056589297 0.022183005 NA 3.6678412 -1.3176403 3.2951827 -1.4284581 2.948258 1.7955427 3.7056856 -1.2044998 3.8247974 1.2864325 4.0979285 -1.0438776 4.514372 -0.9780389 3.4114184 -1.5246779 4.263374 1.0073605 5.00918 -0.89915645 I28S,T48Q NA 4.720543 1.24856848236 FALSE
caggagcggatcaaggcggagaggaagcgcatgaggaaccgcatcgctgcctccaagtgccgaaaaaggaagctggagagatccgcccggctggaggaaaaagtgaaaaccttgaaagctcagaactcggagctggcgtcccaggccaacatgctcagggaacaggtggcacagcttaaacagaaagtcatgaactaaccta 8  False 0 0 0 0 0 4 0 0 0 0 0 1 0.666666666666667 NA NA NA NA NA -1.21259220320513 NA NA NA NA NA 0.808178812964931 -1.21259220320513 0.808178812964931 NA NA NA NA NA NA NA NA NA NA 0.0442315443197721 0.0845969719759612 0.0445027972024065 0.0896388800180468 QERIKAERKRMRNRIAASKCRKRKLERSARLEEKVKTLKAQNSELASQANMLREQVAQLKQKVMNAAAAAAAAAAAAAAAAAAAAAAAAAACAAAAAAAAAAAAAAAAAAAAAAAA CREM AAAAAAAAAAAAAAAAAAAAAAAAAACAAAAAAAAAAAAAAAAAAAAAAAA False 3 1 1 -1.4434747 -1.4424438 -1.4496123 -1.4432359 -1.4491835 -1.4480598 -1.4495205 -1.437838 -1.4425313 -1.4412479 -1.4447148 0.004098746 0.016067084 NA 3.3698952 -1.1780021 3.5453982 -1.1099248 3.32686 1.2865969 3.3996043 -1.2118132 3.3959758 1.2539877 3.5151033 -1.1443018 3.3989465 -1.2513667 3.6156096 -1.056577 3.696999 1.0919468 4.1773977 -0.930462 I28S,T48Q NA 4.3909183 1.15149790698 FALSE
caggagcggatcaaggcggagaggaagcgcatgaggaaccgcatcgctgcctccaagtgccgaaaaaggaagctggagagatccgcccggctggaggaaaaagtgaaaaccttgaaagctcagaactcggagctggcgtcccaggccaacatgctcagggaacaggtggcacagcttaaacagaaagtcatgaactaaaata 8  False 0 0 0 8 11 1 0 0 0 174 41 1 3.33333333333333 NA NA NA 0.134934953295815 -0.364543411066035 -0.79872775531884 NA NA NA 0.383500717572599 0.376543548346384 1.27824102193363 -0.148121488101455 0.262936600627581 NA NA NA NA NA NA 0.199571014414521 0.0449034881529489 0.139721812743239 0.0413363888364457 0.0875532431047687 0.133801230836939 0.162568206964693 0.0291635242323923 QERIKAERKRMRNRIAASKCRKRKLERSARLEEKVKTLKAQNSELASQANMLREQVAQLKQKVMNAAAAAAAAAAAAAAAAAAAAAAAAAAAACAAAAAAAAAAAAAAAAAAAAAA DDIT3 AAAAAAAAAAAAAAAAAAAAAAAAAAAACAAAAAAAAAAAAAAAAAAAAAA False 3 1 1 -0.14587379 -0.1417774 -0.1867652 -0.14812803 -0.22291934 -0.17094731 -0.19808865 -0.2063179 -0.14044833 -0.14225781 -0.17035237 0.031071689 0.121801026 NA -1.090071 1.0321794 -1.1456375 1.0232692 -0.9570097 -1.0780103 -1.1635897 0.9854592 -0.8437683 1.0953186 -1.0916213 0.96784955 -0.9223777 -1.0765232 -0.9620738 1.0298731 -1.1082004 1.0369854 -1.2320218 0.9418044 I28S,T48Q NA -0.20489812 1.026727244 FALSE
caggagcggatcaaggcggagaggaagcgcatgaggaaccgcatcgctgcctccaagtgccgaaaaaggaagctggagagatccgcccggctggaggaaaaagtgaaaaccttgaaagctcagaactcggagctggcgtcccaggccaacatgctcagggaacaggtggcacagcttaaacagaaagtcatgaactaatgaa 5  False 11 2 13 3 8 21 40 14 45 1 22 119 9.66666666666667 -0.507946069799424 -0.291357377689793 -0.347728782945567 -1.00696488767256 -0.453180325810389 -0.280879794434663 0.300050946633079 0.730039222637933 0.231486571281218 0.795872074214303 0.444781336577152 0.259968719340102 -0.390281500008412 0.137263110115999 0.123126484413369 0.0329637826715693 0.147074028111519 0.0832707652850621 0.141997489536184 0.0259283727292057 0.065867780936031 0.0931873934472612 0.12999138451196 0.0488274313998714 0.141759526085647 0.0272125006395032 0.135709111051424 0.0152244914877841 QERIKAERKRMRNRIAASKCRKRKLERSARLEEKVKTLKAQNSELASQANMLREQVAQLKQKVMNAAAAAAAAAAAAAAAAAAAAAAAAAAAAAAAAAAAAAAAAAAAAAAAAAAA FOS AAAAAAAAAAAAAAAAAAAAAAAAAAAAAAAAAAAAAAAAAAAAAAAAAAA False 2 1 1 -0.22605681 -0.22533667 -0.26536977 -0.23552537 -0.3060137 -0.26267266 -0.30462778 -0.29067647 -0.2346245 -0.23462558 -0.2585529 0.032154925 0.12604731 1 -0.90572715 -0.9855633 -0.94200337 -0.9802675 -0.8254317 0.9818175 -0.9605217 -0.9259659 -0.69842976 1.0031701 -0.8638762 -0.9261728 -0.67329097 -1.0434102 -0.776435 -0.97534174 -0.86908495 1.0063037 -0.95258915 -0.9332268 I28S,T48Q NA 0 0.976123954 FALSE
caggagcggatcaaggcggagaggaagcgcatgaggaaccgcatcgctgcctccaagtgccgaaaaaggaagctggagagatccgcccggctggaggaaaaagtgaaaaccttgaaagctcagaactcggagctggcgtcccaggccaacatgctcagggaacaggtggcacagcttaaacagaaagtcatgaactaaaaga 8  False 0 2 0 0 0 3 0 0 0 0 0 27 0.833333333333333 NA NA NA NA NA -0.142768125037411 NA NA NA NA NA 0.671169702816814 -0.142768125037411 0.671169702816814 NA NA NA NA NA NA NA NA NA NA 0.156216511146526 0.0702553984705511 0.163161973420448 0.0744425608508932 QERIKAERKRMRNRIAASKCRKRKLERSARLEEKVKTLKAQNSELASQANMLREQVAQLKQKVMNAAAAAAAAAAAAAAAAAAAAAAAAAAAAACAAAAAAAAAAAAAAAAAAAAA FOSB AAAAAAAAAAAAAAAAAAAAAAAAAAAAACAAAAAAAAAAAAAAAAAAAAA False 3 1 1 -0.25428092 -0.25062346 -0.29548872 -0.25356805 -0.31425345 -0.27439117 -0.31947577 -0.30352414 -0.2474277 -0.24407291 -0.27571064 0.029715693 0.116485514 NA -0.9312383 0.8764181 -1.0227364 0.8343606 -0.8261203 -0.88440335 -1.0695385 0.78517866 -0.7725815 -0.87944174 -0.94958043 -0.81004447 -0.7255302 0.91578555 -0.87891144 0.82319695 -1.0128535 0.829026 -1.0953509 0.78788257 I28S,T48Q NA -0.08170516 0.842573802 FALSE
caggagcggatcaaggcggagaggaagcgcatgaggaaccgcatcgctgcctccaagtgccgaaaaaggaagctggagagatccgcccggctggaggaaaaagtgaaaaccttgaaagctcagaactcggagctggcgtcccaggccaacatgctcagggaacaggtggcacagcttaaacagaaagtcatgaactaagaga 8  False 3 10 0 0 8 24 17 6 0 0 36 148 7.5 -0.380092565488384 -0.964430284668874 NA NA -0.309625381881756 -0.255636023925007 0.560691288448483 0.387039062896366 NA NA 0.438970892703631 0.243448384424201 -0.425056260351579 0.177001358364852 0.137172549513978 0.0615978919102013 0.070301035210853 0.044146996439639 NA NA NA NA 0.145750632035089 0.0481895695421314 0.144401944461524 0.0254832171102967 0.1318520802557 0.0196320458677834 QERIKAERKRMRNRIAASKCRKRKLERSARLEEKVKTLKAQNSELASQANMLREQVAQLKQKVMNAAAAAAAAAAAAAAAAAAAAAAAAAAAAAAACAAAAAAAAAAAAAAAAAAA FOSL2 AAAAAAAAAAAAAAAAAAAAAAAAAAAAAAACAAAAAAAAAAAAAAAAAAA False 3 1 1 -0.06678343 -0.053327322 -0.10042417 -0.07748997 -0.115816236 -0.08101976 -0.115219235 -0.105609655 -0.07242465 -0.067414284 -0.08555287 0.02210352 0.0866458 NA -1.5804367 0.87647843 -1.6490008 0.89594245 -1.4874294 -0.87749445 -1.685944 0.82012665 -1.3504381 0.9252207 -1.6156898 0.8314263 -1.3123047 0.9514792 -1.4578651 0.8970004 -1.5407305 -0.89219344 -1.7495973 0.8071201 I28S,T48Q NA -0.69620466 0.877448208 FALSE
caggagcggatcaaggcggagaggaagcgcatgaggaaccgcatcgctgcctccaagtgccgaaaaaggaagctggagagatccgcccggctggaggaaaaagtgaaaaccttgaaagctcagaactcggagctggcgtcccaggccaacatgctcagggaacaggtggcacagcttaaacagaaagtcatgaactaacaga 8  False 8 3 0 8 0 1 1 108 0 1 0 2 3.33333333333333 -1.47932647683635 0.157298973786985 NA -1.27502333057301 NA -0.591795531375697 0.681642111104331 0.587499292022499 NA 0.626840244610813 NA 1.21329248754697 -0.770512354178982 0.347654824836837 0.0164100317965995 0.0748856241327243 0.198249302780293 0.0670121743245137 NA NA 0.0344812448396556 0.0733957257650888 NA NA 0.109214092497267 0.12700267431053 0.0935359343120901 0.0385600174507378 QERIKAERKRMRNRIAASKCRKRKLERSARLEEKVKTLKAQNSELASQANMLREQVAQLKQKVMNAAAAAAAAAAAAAAAAAAAAAAAAAAAAAAAAAAACAAAAAAAAAAAAAAA JUNB AAAAAAAAAAAAAAAAAAAAAAAAAAAAAAAAAAACAAAAAAAAAAAAAAA False 3 1 1 -1.3126202 -1.3179355 -1.3219094 -1.3095043 -1.3458371 -1.3282691 -1.3399934 -1.3476686 -1.3113344 -1.3084106 -1.3243482 0.01525373 0.059794623 NA 1.6661501 -1.368438 1.6999487 -1.3579446 1.8476051 1.2735872 1.8057523 -1.2632291 1.9104087 1.3295318 1.949977 -1.215026 1.8532186 -1.3429183 1.9002508 -1.3353021 1.7400445 1.3149853 1.8296922 -1.2262182 I28S,T48Q NA 2.667044 1.302718083 FALSE
caggagcggatcaaggcggagaggaagcgcatgaggaaccgcatcgctgcctccaagtgccgaaaaaggaagctggagagatccgcccggctggaggaaaaagtgaaaaccttgaaagctcagaactcggagctggcgtcccaggccaacatgctcagggaacaggtggcacagcttaaacagaaagtcatgaactaaatga 8  False 2 1 0 12 24 0 0 0 0 0 3 0 6.5 NA NA NA NA -1.35420695246194 NA NA NA NA NA 0.39926844351816 NA -1.35420695246194 0.39926844351816 NA NA NA NA NA NA NA NA 0.0310780260044931 0.0438310939169425 NA NA 0.0287956451294059 0.044284724530473 QERIKAERKRMRNRIAASKCRKRKLERSARLEEKVKTLKAQNSELASQANMLREQVAQLKQKVMNAAAAAAAAAAAAAAAAAAAAAAAAAAAAAAAAAAAACAAAAAAAAAAAAAA JUND AAAAAAAAAAAAAAAAAAAAAAAAAAAAAAAAAAAACAAAAAAAAAAAAAA False 3 1 1 -1.0111724 -1.0083874 -1.0570263 -1.0332024 -1.0930077 -1.0364279 -1.0708762 -1.0668871 -1.0168192 -1.0104402 -1.0404246 0.029953007 0.117415786 NA 0.87917066 1.166961 0.90067804 -1.1179429 1.009227 -1.1497931 0.9805074 1.1139513 1.0650747 1.2002418 1.0033499 -1.0891576 1.039117 1.1598262 1.061471 -1.1137667 0.92020965 1.1369699 0.9708339 -1.0457929 I28S,T48Q NA 1.829703 1.129440319 FALSE
caggagcggatcaaggcggagaggaagcgcatgaggaaccgcatcgctgcctccaagtgccgaaaaaggaagctggagagatccgcccggctggaggaaaaagtgaaaaccttgaaagctcagaactcggagctggcgtcccaggccaacatgctcagggaacaggtggcacagcttaaacagaaagtcatgaactaacgaa 6  False 0 0 0 0 10 0 0 0 0 0 2 0 1.66666666666667 NA NA NA NA -1.2172027569637 NA NA NA NA NA 0.541535276726861 NA -1.2172027569637 0.541535276726861 NA NA NA NA NA NA NA NA 0.0461181421403568 0.0594489345674344 NA NA 0.043991419189829 0.0600642022747078 QERIKAERKRMRNRIAASKCRKRKLERSARLEEKVKTLKAQNSELASQANMLREQVAQLKQKVMNAAAAAAAAAAAAAAAAAAAAAAAAAAAAAAAAAAAAAAACAAAAAAAAAAA MAFB AAAAAAAAAAAAAAAAAAAAAAAAAAAAAAAAAAAAAAACAAAAAAAAAAA False 3 1 1 -1.4212239 -1.4237205 -1.4347599 -1.4141443 -1.4332907 -1.4254681 -1.4342297 -1.4445965 -1.420196 -1.424324 -1.4275954 0.008964996 0.035142783 NA 4.7353506 -0.7258363 4.29247 -0.81074095 3.5661893 1.0619419 4.4222884 -0.7660837 4.366105 0.85821474 5.4001737 -0.6411042 3.8922322 -0.9659357 3.2089496 -1.2539537 4.3926506 0.7907691 5.099643 -0.6832974 I28S,T48Q NA 5.1843443 0.855787781 FALSE
caggagcggatcaaggcggagaggaagcgcatgaggaaccgcatcgctgcctccaagtgccgaaaaaggaagctggagagatccgcccggctggaggaaaaagtgaaaaccttgaaagctcagaactcggagctggcgtcccaggccaacatgctcagggaacaggtggcacagcttaaacagaaagtcatgaactaaggta 7  False 0 2 0 4 0 24 0 0 0 0 1 3 5 NA NA NA NA NA -1.41952442714827 NA NA NA NA NA 0.406154288508566 -1.41952442714827 0.406154288508566 NA NA NA NA NA NA NA NA NA NA 0.0225706949272739 0.0425146296978792 0.0215509794903628 0.0450484657013823 QERIKAERKRMRNRIAASKCRKRKLERSARLEEKVKTLKAQNSELASQANMLREQVAQLKQKVMNAAAAAAAAAAAAAAAAAAAAAAAAAAAAAAAAAAAAAAAACAAAAAAAAAA MAFF AAAAAAAAAAAAAAAAAAAAAAAAAAAAAAAAAAAAAAAACAAAAAAAAAA False 3 1 1 -1.4278153 -1.4246669 -1.4343127 -1.4306546 -1.4309685 -1.4322047 -1.4238179 -1.4306867 -1.4271913 -1.4375714 -1.4299891 0.0042419345 0.016628383 NA 4.495469 -0.7938768 4.8162475 -0.7264851 4.0626235 0.92928314 3.9186134 -0.95437634 4.465956 0.82616395 4.3598237 -0.82578766 5.144804 -0.6844116 4.0046883 -0.9091051 3.8193212 0.947779 3.4632235 -1.0930471 I28S,T48Q NA 5.101816 0.8690315817 FALSE
caggagcggatcaaggcggagaggaagcgcatgaggaaccgcatcgctgcctccaagtgccgaaaaaggaagctggagagatccgcccggctggaggaaaaagtgaaaaccttgaaagctcagaactcggagctggcgtcccaggccaacatgctcagggaacaggtggcacagcttaaacagaaagtcatgaactaactga 8  False 6 3 0 0 6 11 0 0 0 0 0 4 4.33333333333333 NA NA NA NA NA -1.1007311858564 NA NA NA NA NA 0.449870594593795 -1.1007311858564 0.449870594593795 NA NA NA NA NA NA NA NA NA NA 0.0559407146148162 0.0470906802716587 0.0569098241523378 0.0498972450224211 QERIKAERKRMRNRIAASKCRKRKLERSARLEEKVKTLKAQNSELASQANMLREQVAQLKQKVMNAAAAAAAAAAAAAAAAAAAAAAAAAAAAAAAAAAAAAAAAAACAAAAAAAA MAFK AAAAAAAAAAAAAAAAAAAAAAAAAAAAAAAAAAAAAAAAAACAAAAAAAA False 3 1 1 -1.4660991 -1.4680251 -1.4628996 -1.4587351 -1.4699066 -1.4733146 -1.472708 -1.4732124 -1.466342 -1.4605647 -1.4671806 0.005249347 0.02057744 NA 3.3533504 -1.5398272 3.29805 -1.6351812 4.563068 1.1185429 4.763766 1.0371394 2.7129345 2.274884 2.7140326 -2.1074128 2.3921287 3.0035887 2.9380631 2.3112907 3.5422406 1.5739137 4.622445 1.0153385 I28S,T48Q NA 4.336747 1.761711945 FALSE
caggagcggatcaaggcggagaggaagcgcatgaggaaccgcatcgctgcctccaagtgccgaaaaaggaagctggagagatccgcccggctggaggaaaaagtgaaaaccttgaaagctcagaactcggagctggcgtcccaggccaacatgctcagggaacaggtggcacagcttaaacagaaagtcatgaactaagcta 8  False 0 0 1 21 11 6 0 0 0 2 0 2 6.5 NA NA NA -1.34934220729987 NA -1.12670757045955 NA NA NA 0.424225972274684 NA 0.618352360781452 -1.27809004359917 0.349815207773328 NA NA NA NA NA NA 0.0257793659441791 0.0496719433558904 NA NA 0.0532216090838903 0.0647266873334476 0.0372381263618237 0.0387996355943102 QERIKAERKRMRNRIAASKCRKRKLERSARLEEKVKTLKAQNSELASQANMLREQVAQLKQKVMNAAAAAAAAAAAAAAAAAAAAAAAAAAAAAAAAAAAAAAAAAAAACAAAAAA NFE2L1 AAAAAAAAAAAAAAAAAAAAAAAAAAAAAAAAAAAAAAAAAAAACAAAAAA False 3 1 1 -1.4514025 -1.4563615 -1.4574809 -1.4602422 -1.4543778 -1.4606346 -1.4546839 -1.4546772 -1.4436183 -1.4379148 -1.4531394 0.0072079953 0.028255342 NA 3.9894888 -1.0659208 3.6626673 -1.2232285 4.0682874 1.1517968 3.7541652 -1.3508756 3.973323 1.1328844 3.6222992 -1.2559414 4.0056715 -1.1216257 4.258037 -1.0403564 4.273436 0.95331275 5.20372 -0.7291968 I28S,T48Q NA 4.927849 1.1025139082 FALSE
caggagcggatcaaggcggagaggaagcgcatgaggaaccgcatcgctgcctccaagtgccgaaaaaggaagctggagagatccgcccggctggaggaaaaagtgaaaaccttgaaagctcagaactcggagctggcgtcccaggccaacatgctcagggaacaggtggcacagcttaaacagaaagtcatgaactaattta 7  False 5 0 0 0 6 0 1 0 0 0 0 0 1.83333333333333 -1.34386812403224 NA NA NA NA NA 0.728246209722672 NA NA NA NA NA -1.34386812403224 0.728246209722672 0.0312915702586119 0.0800055792460072 NA NA NA NA NA NA NA NA NA NA 0.029942372791985 0.0807731823325597 QERIKAERKRMRNRIAASKCRKRKLERSARLEEKVKTLKAQNSELASQANMLREQVAQLKQKVMNAAAAAAAAAAAAAAAAAAAAAAAAAAAAAAAAAAAAAAAAAAAAAAAACAA NRL AAAAAAAAAAAAAAAAAAAAAAAAAAAAAAAAAAAAAAAAAAAAAAAACAA False 3 1 1 -1.3480294 -1.3525892 -1.3617226 -1.354949 -1.370172 -1.3606904 -1.3758693 -1.3660811 -1.3555478 -1.3486166 -1.3594267 0.009222998 0.036154155 NA 3.0615213 -0.83161306 3.007434 -0.8570775 2.8803563 -0.93133974 3.5413928 -0.7453526 3.240716 -0.8535969 3.5201082 -0.74748534 3.1072798 -0.9082538 3.3739781 -0.8016447 2.9963498 -0.87942934 3.3081818 -0.76843095 I28S,T48Q NA 4.050471 0.832422374 FALSE
caggagcggatcaaggcggagaggaagcgcatgaggaaccgcatcgctgcctccaagtgccgaaaaaggaagctggagagaaccgcccggggggaggaaaaagtgaaaaccttgaaagctcagaactcggagctggcgtccacggccaacatgctcagggaacaggtggcacagcttaaacagaaagtcatgaactaacata 7  False 0 0 0 0 8 2 0 0 0 0 1 0 1.66666666666667 NA NA NA NA -1.35420695246194 NA NA NA NA NA 0.689289521601371 NA -1.35420695246194 0.689289521601371 NA NA NA NA NA NA NA NA 0.0310780260044931 0.0756691750819519 NA NA 0.0287956451294059 0.0764523144300782 QERIKAERKRMRNRIAASKCRKRKLERTARGEEKVKTLKAQNSELASTANMLREQVAQLKQKVMNCAAAAAAAAAAAAAAAAAAAAAAAAAAAAAAAAAAAAAAAAAAAAAAAAAA ATF1 CAAAAAAAAAAAAAAAAAAAAAAAAAAAAAAAAAAAAAAAAAAAAAAAAAA False 3 1 1 -1.4761229 -1.4759369 -1.4734336 -1.4711106 -1.4735464 -1.47908 -1.4740323 -1.4751661 -1.4729689 -1.4764634 -1.474786 0.002242325 0.008789915 NA 4.5912457 -4.8720045 5.597388 -2.91013 4.8730154 5.4176702 4.9569426 -4.8732057 4.681259 -4.474987 4.675599 -5.486509 4.4396143 -4.648676 4.88465 -4.6186824 5.4015007 -3.4299583 5.4647527 -3.374235 I28T,L31G NA 3.2070172 4.410605744 FALSE
caggagcggatcaaggcggagaggaagcgcatgaggaaccgcatcgctgcctccaagtgccgaaaaaggaagctggagagaaccgcccggggggaggaaaaagtgaaaaccttgaaagctcagaactcggagctggcgtccacggccaacatgctcagggaacaggtggcacagcttaaacagaaagtcatgaactaagtca 7  False 0 8 0 0 0 0 0 1 0 0 0 0 1.33333333333333 NA -1.39418463085624 NA NA NA NA NA 0.636970893508429 NA NA NA NA -1.39418463085624 0.636970893508429 NA NA 0.0212817877760455 0.0726550740316355 NA NA NA NA NA NA NA NA 0.0243615344357095 0.0706494114696222 QERIKAERKRMRNRIAASKCRKRKLERTARGEEKVKTLKAQNSELASTANMLREQVAQLKQKVMNACAAAAAAAAAAAAAAAAAAAAAAAAAAAAAAAAAAAAAAAAAAAAAAAAA ATF2 ACAAAAAAAAAAAAAAAAAAAAAAAAAAAAAAAAAAAAAAAAAAAAAAAAA False 3 1 1 -1.473345 -1.4718945 -1.4706893 -1.4688618 -1.4700631 -1.4750614 -1.4696323 -1.4736748 -1.4714465 -1.4741964 -1.4718865 0.00210616 0.008256147 NA 5.4628277 -1.180891 5.936456 -1.0219271 5.696808 1.1328377 6.0137672 -1.1061058 5.6914787 1.0920987 5.7986526 -1.0487823 5.379114 -1.1121647 5.5140333 -1.2805731 5.5213094 1.2766776 5.901554 -1.1266428 I28T,L31G NA 3.9420204 1.1378701076 FALSE
caggagcggatcaaggcggagaggaagcgcatgaggaaccgcatcgctgcctccaagtgccgaaaaaggaagctggagagaaccgcccggggggaggaaaaagtgaaaaccttgaaagctcagaactcggagctggcgtccacggccaacatgctcagggaacaggtggcacagcttaaacagaaagtcatgaactaacaaa 6  False 11 3 7 6 0 0 3 3 2 2 0 0 4.5 -1.25447929150442 -0.824479179079389 -1.05287066131958 -1.00696488767256 NA NA 0.446150786422681 0.659342166597668 0.456200741260129 0.563371026420236 NA NA -1.07530902853583 0.255824041963852 0.0411118827148017 0.0490144014788642 0.0862643359535402 0.0752068177911156 0.0630158823169795 0.051098181606236 0.065867780936031 0.0659642161055064 NA NA NA NA 0.0597295141433408 0.0283746371909958 QERIKAERKRMRNRIAASKCRKRKLERTARGEEKVKTLKAQNSELASTANMLREQVAQLKQKVMNAACAAAAAAAAAAAAAAAAAAAAAAAAAAAAAAAAAAAAAAAAAAAAAAAA ATF3 AACAAAAAAAAAAAAAAAAAAAAAAAAAAAAAAAAAAAAAAAAAAAAAAAA False 3 1 1 -1.0855831 -1.0771176 -1.1129038 -1.1014695 -1.0839944 -1.0270245 -1.0360343 -1.0709633 -1.1229912 -1.0675433 -1.0785625 0.030555652 0.11977816 NA 1.6434352 0.76433825 1.6389781 0.74327826 1.7653804 -0.7622614 1.7923466 0.732386 1.6326402 0.7646018 1.5367765 -0.6927732 1.3784236 0.79516053 1.6256447 0.7352906 1.8178123 0.76453894 1.7143492 0.69381607 I28T,L31G NA -0.09500112 0.744844505 FALSE
caggagcggatcaaggcggagaggaagcgcatgaggaaccgcatcgctgcctccaagtgccgaaaaaggaagctggagagaaccgcccggggggaggaaaaagtgaaaaccttgaaagctcagaactcggagctggcgtccacggccaacatgctcagggaacaggtggcacagcttaaacagaaagtcatgaactaatgga 5  False 12 8 10 8 8 0 52 1 0 0 1 0 7.66666666666667 -0.457408133878984 -1.39418463085624 NA NA -1.35420695246194 NA 0.285225644834403 0.636970893508429 NA NA 0.689289521601371 NA -0.706282541251081 0.243530245729043 0.128678613326957 0.0313350658419251 0.0212817877760455 0.0726550740316355 NA NA NA NA 0.0310780260044931 0.0756691750819519 NA NA 0.100659962314635 0.0270110749347477 QERIKAERKRMRNRIAASKCRKRKLERTARGEEKVKTLKAQNSELASTANMLREQVAQLKQKVMNAAAAACAAAAAAAAAAAAAAAAAAAAAAAAAAAAAAAAAAAAAAAAAAAAA ATF6 AAAAACAAAAAAAAAAAAAAAAAAAAAAAAAAAAAAAAAAAAAAAAAAAAA False 3 1 1 -1.4716043 -1.4737766 -1.4695758 -1.4680705 -1.471554 -1.475019 -1.470681 -1.4726229 -1.4682447 -1.4737058 -1.4714854 0.0023672788 0.009279733 NA 7.373502 -0.80877334 6.9542956 -0.9626138 7.852091 0.77843356 7.7566395 -0.8186387 6.702057 1.0109104 7.326345 -0.8286521 6.614477 -0.9457034 7.054758 -0.9251499 8.18701 0.72244847 7.59216 -0.8499236 I28T,L31G NA 5.591754 0.86512472328 FALSE
caggagcggatcaaggcggagaggaagcgcatgaggaaccgcatcgctgcctccaagtgccgaaaaaggaagctggagagaaccgcccggggggaggaaaaagtgaaaaccttgaaagctcagaactcggagctggcgtccacggccaacatgctcagggaacaggtggcacagcttaaacagaaagtcatgaactaaacaa 6  False 1 2 0 0 0 14 0 0 0 0 0 1 2.83333333333333 NA NA NA NA NA -1.58659217668109 NA NA NA NA NA 0.647797634704028 -1.58659217668109 0.647797634704028 NA NA NA NA NA NA NA NA NA NA 0.00508270155429191 0.0678089025225765 0.0030207164903753 0.0718502558118022 QERIKAERKRMRNRIAASKCRKRKLERTARGEEKVKTLKAQNSELASTANMLREQVAQLKQKVMNAAAAAACAAAAAAAAAAAAAAAAAAAAAAAAAAAAAAAAAAAAAAAAAAAA ATF6B AAAAAACAAAAAAAAAAAAAAAAAAAAAAAAAAAAAAAAAAAAAAAAAAAA False 3 1 1 -1.4751647 -1.475209 -1.4723455 -1.470605 -1.4732392 -1.478142 -1.472361 -1.4722992 -1.4715571 -1.4751562 -1.4736078 0.0022647677 0.008877889 NA 5.602971 -1.3415048 5.5034423 -1.4141649 5.9388056 1.2426001 6.0220346 -1.3525879 5.2667155 1.6416059 5.666351 -1.3303667 5.552106 -1.2521416 6.4083757 -0.99974144 6.3229914 1.1267554 6.046219 -1.1908362 I28T,L31G NA 4.083421 1.2892304913 FALSE
caggagcggatcaaggcggagaggaagcgcatgaggaaccgcatcgctgcctccaagtgccgaaaaaggaagctggagagaaccgcccggggggaggaaaaagtgaaaaccttgaaagctcagaactcggagctggcgtccacggccaacatgctcagggaacaggtggcacagcttaaacagaaagtcatgaactaactaa 6  False 10 11 20 0 27 0 0 4 0 0 2 0 11.3333333333333 NA -1.10162789562378 NA NA -1.50673171295678 NA NA 0.4043844895739 NA NA 0.448386903288344 NA -1.2833322340841 0.300297972242493 NA NA 0.0546518074635878 0.0461254750046881 NA NA NA NA 0.0143340854040275 0.0492232451329816 NA NA 0.0366566905751243 0.0333074481435035 QERIKAERKRMRNRIAASKCRKRKLERTARGEEKVKTLKAQNSELASTANMLREQVAQLKQKVMNAAAAAAAACAAAAAAAAAAAAAAAAAAAAAAAAAAAAAAAAAAAAAAAAAA BACH1 AAAAAAAACAAAAAAAAAAAAAAAAAAAAAAAAAAAAAAAAAAAAAAAAAA False 3 1 1 -1.4669244 -1.4726865 -1.4658375 -1.4636418 -1.4660228 -1.4706286 -1.4647447 -1.4669243 -1.4694003 -1.4656334 -1.4672444 0.0028130037 0.011026975 NA 7.109785 -0.7384144 6.137993 -1.0239766 6.788339 0.80029154 6.9649353 -0.78227496 6.5343876 0.8330188 6.3519673 -0.83999205 5.8910904 -0.88822186 6.65125 -0.804006 6.14996 1.0074649 7.5469475 -0.67314315 I28T,L31G NA 4.8630857 0.83908040332 FALSE
caggagcggatcaaggcggagaggaagcgcatgaggaaccgcatcgctgcctccaagtgccgaaaaaggaagctggagagaaccgcccggggggaggaaaaagtgaaaaccttgaaagctcagaactcggagctggcgtccacggccaacatgctcagggaacaggtggcacagcttaaacagaaagtcatgaactaatcta 6  False 4 4 12 0 25 24 1 2 1 0 1 1 11.5 -1.27955658254821 -1.01438099633834 -1.40117470382906 NA -1.68634753091207 -1.74750424228898 0.757724834535522 0.628880927392135 0.540574756039664 NA 0.592146121641969 0.617027745860688 -1.44165276774509 0.275545730894003 0.0383568760026581 0.0832441192096081 0.064603486561042 0.0717323048861644 0.0240030057285416 0.0605487553123263 NA NA -0.00538387105753479 0.0650049175976561 -0.0117609390936046 0.0645880318657056 0.0190966220685438 0.0305620616562295 QERIKAERKRMRNRIAASKCRKRKLERTARGEEKVKTLKAQNSELASTANMLREQVAQLKQKVMNAAAAAAAAACAAAAAAAAAAAAAAAAAAAAAAAAAAAAAAAAAAAAAAAAA BACH2 AAAAAAAAACAAAAAAAAAAAAAAAAAAAAAAAAAAAAAAAAAAAAAAAAA False 3 1 1 -1.4757594 -1.4755772 -1.4721018 -1.470869 -1.4721388 -1.4767824 -1.472135 -1.474205 -1.4718959 -1.4735961 -1.4735062 0.0019962974 0.007825486 NA 5.938781 -1.4289539 5.756788 -1.4744207 7.324328 0.9799395 6.5654135 1.3531338 6.486657 1.0980812 7.1480436 -0.92915154 6.4161043 1.0637416 6.6662025 -1.1251874 7.0132995 1.0549943 8.360449 0.7671454 I28T,L31G NA 5.0180264 1.12747493771 FALSE
caggagcggatcaaggcggagaggaagcgcatgaggaaccgcatcgctgcctccaagtgccgaaaaaggaagctggagagaaccgcccggggggaggaaaaagtgaaaaccttgaaagctcagaactcggagctggcgtccacggccaacatgctcagggaacaggtggcacagcttaaacagaaagtcatgaactaaacta 7  False 21 1 0 0 8 2 41 0 0 0 8 0 5.33333333333333 -0.687191983594632 NA NA NA -0.748057983015324 NA 0.22779179409555 NA NA NA 0.470040322351036 NA -0.698768117733495 0.204988506808907 0.103434417404703 0.0250253474591264 NA NA NA NA NA NA 0.0976201553382483 0.0516003251651444 NA NA 0.101493422060538 0.0227362309827337 QERIKAERKRMRNRIAASKCRKRKLERTARGEEKVKTLKAQNSELASTANMLREQVAQLKQKVMNAAAAAAAAAACAAAAAAAAAAAAAAAAAAAAAAAAAAAAAAAAAAAAAAAA BATF AAAAAAAAAACAAAAAAAAAAAAAAAAAAAAAAAAAAAAAAAAAAAAAAAA False 3 1 1 -0.84057313 -0.84203386 -0.90969276 -0.9197233 -0.9346717 -0.861557 -0.80977005 -0.833852 -0.90590173 -0.8518758 -0.8709652 0.042807203 0.16780424 NA 0.84734875 -0.67549956 0.82211685 -0.6851399 1.0391624 -0.7120695 1.0998485 -0.7008822 1.0315915 -0.78256917 0.8858588 -0.69739187 0.6453758 -0.75939703 0.79241 -0.67931414 1.057938 -0.6988256 0.9246567 -0.6390232 I28T,L31G NA -0.834949 0.70301121 FALSE
caggagcggatcaaggcggagaggaagcgcatgaggaaccgcatcgctgcctccaagtgccgaaaaaggaagctggagagaaccgcccggggggaggaaaaagtgaaaaccttgaaagctcagaactcggagctggcgtccacggccaacatgctcagggaacaggtggcacagcttaaacagaaagtcatgaactaaaaca 7  False 3 2 9 0 5 3 3 0 28 0 97 3 3.66666666666667 -0.88001679397193 NA -0.377900268146303 NA 0.116307365612707 -0.79872775531884 0.641432312092418 NA 0.278338546842556 NA 0.54539793469154 0.739163691250305 -0.393935213358826 0.220699253376938 0.0822505644147753 0.0704681507310588 NA NA 0.138618038582513 0.031176173838058 NA NA 0.192508893452466 0.0598729713947054 0.0875532431047687 0.0773727411201801 0.135303860669474 0.0244787831308642 QERIKAERKRMRNRIAASKCRKRKLERTARGEEKVKTLKAQNSELASTANMLREQVAQLKQKVMNAAAAAAAAAAAACAAAAAAAAAAAAAAAAAAAAAAAAAAAAAAAAAAAAAA BATF3 AAAAAAAAAAAACAAAAAAAAAAAAAAAAAAAAAAAAAAAAAAAAAAAAAA False 3 1 1 -0.31429446 -0.28979242 -0.34009182 -0.32134163 -0.33276796 -0.2691183 -0.21900141 -0.28423667 -0.36767507 -0.31862044 -0.30569404 0.041913185 0.1642997 NA -0.90432024 0.7303225 -0.9804894 0.76337874 -0.81162333 -0.7593894 -0.85437775 0.77395785 -0.78708124 -0.8033745 -1.1307232 0.6925307 -1.2766974 0.73090553 -1.0388105 0.7454422 -0.6880479 -0.7727252 -0.9121866 0.73079693 I28T,L31G NA -2.6880155 0.750282386 FALSE
caggagcggatcaaggcggagaggaagcgcatgaggaaccgcatcgctgcctccaagtgccgaaaaaggaagctggagagaaccgcccggggggaggaaaaagtgaaaaccttgaaagctcagaactcggagctggcgtccacggccaacatgctcagggaacaggtggcacagcttaaacagaaagtcatgaactaaatca 7  False 2 1 1 5 0 9 0 0 1 0 0 3 3 NA NA -0.69873793081258 NA NA -1.12670757045955 NA NA 0.919682290346577 NA NA 0.505738296218239 -1.02733970884648 0.443153634106671 NA NA NA NA 0.102681619216431 0.103011872717173 NA NA NA NA 0.0532216090838903 0.0529386910248057 0.0650500150315122 0.0491522356191402 QERIKAERKRMRNRIAASKCRKRKLERTARGEEKVKTLKAQNSELASTANMLREQVAQLKQKVMNAAAAAAAAAAAAACAAAAAAAAAAAAAAAAAAAAAAAAAAAAAAAAAAAAA CEBPA AAAAAAAAAAAAACAAAAAAAAAAAAAAAAAAAAAAAAAAAAAAAAAAAAA False 3 1 1 -1.4731191 -1.4714924 -1.4710861 -1.4694843 -1.4712948 -1.4755715 -1.4706451 -1.4716502 -1.4697809 -1.4711077 -1.4715232 0.0017426803 0.006831307 NA 6.8544226 -0.92971534 7.31589 0.8162471 6.9105973 0.95650005 6.7085876 1.0399063 6.294222 1.0569477 6.5304203 0.95209175 6.483781 0.9631187 7.422653 0.83559185 7.337232 0.8598434 7.873556 0.7350532 I28T,L31G NA 5.223556 0.9145015403 FALSE
caggagcggatcaaggcggagaggaagcgcatgaggaaccgcatcgctgcctccaagtgccgaaaaaggaagctggagagaaccgcccggggggaggaaaaagtgaaaaccttgaaagctcagaactcggagctggcgtccacggccaacatgctcagggaacaggtggcacagcttaaacagaaagtcatgaactaagcaa 6  False 0 28 1 18 0 11 0 3 0 0 0 2 9.66666666666667 NA -1.43641735581265 NA NA NA -1.30766340979954 NA 0.360634906819031 NA NA NA 0.532253958922038 -1.3959060517561 0.298556642458535 NA NA 0.0164645790314437 0.0411352482827097 NA NA NA NA NA NA 0.0342798652223179 0.0557142460612561 0.0241706036181379 0.0331143091387782 QERIKAERKRMRNRIAASKCRKRKLERTARGEEKVKTLKAQNSELASTANMLREQVAQLKQKVMNAAAAAAAAAAAAAAACAAAAAAAAAAAAAAAAAAAAAAAAAAAAAAAAAAA CEBPD AAAAAAAAAAAAAAACAAAAAAAAAAAAAAAAAAAAAAAAAAAAAAAAAAA False 3 1 1 -1.4525814 -1.4488074 -1.4584284 -1.4568186 -1.4591398 -1.4553773 -1.4500208 -1.4584538 -1.4582394 -1.4577761 -1.4555643 0.0037753186 0.014799249 NA 7.4073877 -0.5807748 8.022206 -0.5172576 7.0127196 0.67700124 7.359783 -0.6515945 6.5941133 0.72635317 7.2038245 -0.59629536 6.6498423 -0.6427585 7.151971 -0.6481863 7.247321 0.65842545 7.7215033 -0.5866899 I28T,L31G NA 5.4874873 0.628533684 FALSE
caggagcggatcaaggcggagaggaagcgcatgaggaaccgcatcgctgcctccaagtgccgaaaaaggaagctggagagaaccgcccggggggaggaaaaagtgaaaaccttgaaagctcagaactcggagctggcgtccacggccaacatgctcagggaacaggtggcacagcttaaacagaaagtcatgaactaataca 6  False 5 15 10 2 0 0 0 3 0 0 0 0 5.33333333333333 NA -1.26541754384311 NA NA NA NA NA 0.402173706135364 NA NA NA NA -1.26541754384311 0.402173706135364 NA NA 0.0359694011899747 0.0458733055005054 NA NA NA NA NA NA NA NA 0.0386436923911966 0.0446069607521936 QERIKAERKRMRNRIAASKCRKRKLERTARGEEKVKTLKAQNSELASTANMLREQVAQLKQKVMNAAAAAAAAAAAAAAAACAAAAAAAAAAAAAAAAAAAAAAAAAAAAAAAAAA CEBPE AAAAAAAAAAAAAAAACAAAAAAAAAAAAAAAAAAAAAAAAAAAAAAAAAA False 3 1 1 -1.464989 -1.463897 -1.4621122 -1.4560184 -1.4605746 -1.4606308 -1.4594436 -1.4634863 -1.4621078 -1.4633193 -1.4616579 0.0026152686 0.010251853 NA 4.483962 -1.1279981 4.583094 -1.0845661 4.7195063 1.0660962 4.987171 -0.95057005 4.5250835 -1.0818352 4.7212973 -0.9635463 4.170639 -1.1456221 4.6518536 -1.0741974 4.7404556 -1.0713536 4.9186115 -0.99320555 I28T,L31G NA 2.9005876 1.0558990648 FALSE
caggagcggatcaaggcggagaggaagcgcatgaggaaccgcatcgctgcctccaagtgccgaaaaaggaagctggagagaaccgcccggggggaggaaaaagtgaaaaccttgaaagctcagaactcggagctggcgtccacggccaacatgctcagggaacaggtggcacagcttaaacagaaagtcatgaactaacaca 7  False 5 16 0 1 0 0 2 3 0 0 0 0 3.66666666666667 -1.1440982297441 -1.28309918894095 NA NA NA NA 0.594603588912929 0.396835288392718 NA NA NA NA -1.24026500003743 0.330075964829536 0.0532384144646705 0.0653235182244885 0.0339525724044256 0.0452643873532924 NA NA NA NA NA NA NA NA 0.0414334782902777 0.0366102641315836 QERIKAERKRMRNRIAASKCRKRKLERTARGEEKVKTLKAQNSELASTANMLREQVAQLKQKVMNAAAAAAAAAAAAAAAAACAAAAAAAAAAAAAAAAAAAAAAAAAAAAAAAAA CREB3 AAAAAAAAAAAAAAAAACAAAAAAAAAAAAAAAAAAAAAAAAAAAAAAAAA False 3 1 1 -1.4748057 -1.4744914 -1.4724662 -1.4695541 -1.4725498 -1.4743205 -1.4700836 -1.4720663 -1.4707812 -1.4747144 -1.4725833 0.0019746677 0.0077406974 NA 6.084875 -1.1829392 6.467445 -1.0972506 6.457657 1.1609883 6.7193127 -1.0447772 5.924135 1.2606862 6.9651036 -0.84878683 6.244583 -0.97539735 7.1891327 -0.88028276 7.0207343 0.9523242 6.7718315 -1.0201969 I28T,L31G NA 4.834901 1.0423629519 FALSE
caggagcggatcaaggcggagaggaagcgcatgaggaaccgcatcgctgcctccaagtgccgaaaaaggaagctggagagaaccgcccggggggaggaaaaagtgaaaaccttgaaagctcagaactcggagctggcgtccacggccaacatgctcagggaacaggtggcacagcttaaacagaaagtcatgaactaacgga 6  False 11 0 0 14 1 0 1 0 0 0 0 0 4.33333333333333 -1.57110708272415 NA NA NA NA NA 0.659370414053168 NA NA NA NA NA -1.57110708272415 0.659370414053168 0.00632695763902943 0.0724388417127397 NA NA NA NA NA NA NA NA NA NA 0.00473824045537813 0.0731338467237529 QERIKAERKRMRNRIAASKCRKRKLERTARGEEKVKTLKAQNSELASTANMLREQVAQLKQKVMNAAAAAAAAAAAAAAAAAACAAAAAAAAAAAAAAAAAAAAAAAAAAAAAAAA CREB3L1 AAAAAAAAAAAAAAAAAACAAAAAAAAAAAAAAAAAAAAAAAAAAAAAAAA False 3 1 1 -1.4738518 -1.4715041 -1.4674046 -1.4681661 -1.4706203 -1.4722902 -1.4665754 -1.4694681 -1.4668698 -1.4736243 -1.4700376 0.0027438446 0.010755871 NA 5.5981665 -1.1883669 6.062946 -0.98536736 6.402676 0.8847271 6.344081 -1.005964 5.6946487 1.1221521 6.5792828 -0.84438604 6.1419106 -0.8878639 6.5407915 -0.87423927 7.1115785 0.79567045 6.4475813 -0.99627775 I28T,L31G NA 4.5427866 0.9585014972 FALSE
caggagcggatcaaggcggagaggaagcgcatgaggaaccgcatcgctgcctccaagtgccgaaaaaggaagctggagagaaccgcccggggggaggaaaaagtgaaaaccttgaaagctcagaactcggagctggcgtccacggccaacatgctcagggaacaggtggcacagcttaaacagaaagtcatgaactaacgta 6  False 24 5 39 31 53 47 3 1 6 0 6 2 33.1666666666667 -1.47932647683635 -1.26541754384311 -1.22786150210655 NA -1.38309155792712 -1.74121895554314 0.394854206132198 0.694629330974107 0.2393673360818 NA 0.278587056826817 0.438450056067078 -1.37234954378406 0.150710891655815 0.0164100317965995 0.0433789274253264 0.0359694011899747 0.0792317921914612 0.0434154894345356 0.0268110822790935 NA NA 0.0279071171198777 0.0305828713740194 -0.0111030200561723 0.045895223323028 0.0267833657419107 0.0167160476342933 QERIKAERKRMRNRIAASKCRKRKLERTARGEEKVKTLKAQNSELASTANMLREQVAQLKQKVMNAAAAAAAAAAAAAAAAAAAAAACAAAAAAAAAAAAAAAAAAAAAAAAAAAA CREB5 AAAAAAAAAAAAAAAAAAAAAACAAAAAAAAAAAAAAAAAAAAAAAAAAAA False 3 1 1 -1.3412328 -1.3349137 -1.3462391 -1.3353623 -1.3443606 -1.329246 -1.3063645 -1.3320761 -1.3549267 -1.33958 -1.3364302 0.012962198 0.050811816 NA 2.5285976 -0.98478824 2.5443544 -0.95613354 2.6575925 -0.9569807 2.739262 0.90230715 2.5164275 1.0044166 2.5118582 -0.9460633 2.217715 1.0117706 2.5697684 0.93872803 2.7004075 0.9737135 2.7431521 -0.8997804 I28T,L31G NA 0.82333374 0.957468196115 FALSE
caggagcggatcaaggcggagaggaagcgcatgaggaaccgcatcgctgcctccaagtgccgaaaaaggaagctggagagaaccgcccggggggaggaaaaagtgaaaaccttgaaagctcagaactcggagctggcgtccacggccaacatgctcagggaacaggtggcacagcttaaacagaaagtcatgaactaattca 6  False 3 0 3 0 4 33 0 0 2 0 0 2 7.16666666666667 NA NA -0.813355356032387 NA NA -1.63564322494025 NA NA 0.568464360327093 NA NA 0.451710066914092 -1.31738971708564 0.353653450671845 NA NA NA NA 0.0898435383467171 0.0636726171036698 NA NA NA NA -5.17687985605031e-05 0.0472832289822093 0.0328792163534336 0.0392253530087498 QERIKAERKRMRNRIAASKCRKRKLERTARGEEKVKTLKAQNSELASTANMLREQVAQLKQKVMNAAAAAAAAAAAAAAAAAAAAAAACAAAAAAAAAAAAAAAAAAAAAAAAAAA CREBL2 AAAAAAAAAAAAAAAAAAAAAAACAAAAAAAAAAAAAAAAAAAAAAAAAAA False 3 1 1 -1.4758106 -1.4755348 -1.4733541 -1.4705758 -1.4729096 -1.4769888 -1.4738156 -1.4737737 -1.4729658 -1.4762636 -1.4741994 0.0019373528 0.0075944234 NA 5.9642153 -1.4483044 6.0696197 -1.3800317 5.9724374 -1.6737366 7.058136 -1.1460648 6.3929625 1.238321 6.967282 -0.9667789 5.240705 -1.716472 6.5979204 -1.0806121 5.214788 2.5395837 6.2277765 -1.4578056 I28T,L31G NA 4.4210043 1.4647710606 FALSE
caggagcggatcaaggcggagaggaagcgcatgaggaaccgcatcgctgcctccaagtgccgaaaaaggaagctggagagaaccgcccggggggaggaaaaagtgaaaaccttgaaagctcagaactcggagctggcgtccacggccaacatgctcagggaacaggtggcacagcttaaacagaaagtcatgaactaataga 6  False 0 0 0 13 8 0 0 0 0 0 1 0 3.5 NA NA NA NA -1.35420695246194 NA NA NA NA NA 0.689289521601371 NA -1.35420695246194 0.689289521601371 NA NA NA NA NA NA NA NA 0.0310780260044931 0.0756691750819519 NA NA 0.0287956451294059 0.0764523144300782 QERIKAERKRMRNRIAASKCRKRKLERTARGEEKVKTLKAQNSELASTANMLREQVAQLKQKVMNAAAAAAAAAAAAAAAAAAAAAAAAAAAAAACAAAAAAAAAAAAAAAAAAAA FOSL1 AAAAAAAAAAAAAAAAAAAAAAAAAAAAAACAAAAAAAAAAAAAAAAAAAA False 3 1 1 -1.3628594 -1.3564758 -1.3759863 -1.3576233 -1.3638989 -1.3475329 -1.3401405 -1.3636425 -1.3755305 -1.3604445 -1.3604133 0.011054363 0.043333106 NA 2.8120816 -0.9523479 2.844482 -0.91827285 2.9563494 0.95654726 3.065009 -0.8693351 2.792207 0.9682404 2.777122 -0.9066266 2.486241 -1.0014759 2.856611 -0.93856907 2.9977956 0.9452793 3.0381966 -0.87105757 I28T,L31G NA 1.1130297 0.9327751907 FALSE
caggagcggatcaaggcggagaggaagcgcatgaggaaccgcatcgctgcctccaagtgccgaaaaaggaagctggagagaaccgcccggggggaggaaaaagtgaaaaccttgaaagctcagaactcggagctggcgtccacggccaacatgctcagggaacaggtggcacagcttaaacagaaagtcatgaactaagaga 7  False 0 0 0 22 1 0 0 0 0 1 0 0 3.83333333333333 NA NA NA -1.55149159901888 NA NA NA NA NA 0.548732772904111 NA NA -1.55149159901888 0.548732772904111 NA NA NA NA NA NA 0.0021100156659441 0.0642502463181702 NA NA NA NA 0.00691388520397213 0.0608625101317227 QERIKAERKRMRNRIAASKCRKRKLERTARGEEKVKTLKAQNSELASTANMLREQVAQLKQKVMNAAAAAAAAAAAAAAAAAAAAAAAAAAAAAAACAAAAAAAAAAAAAAAAAAA FOSL2 AAAAAAAAAAAAAAAAAAAAAAAAAAAAAAACAAAAAAAAAAAAAAAAAAA False 3 1 1 -0.9672975 -0.9756067 -1.0115659 -0.9814646 -0.99769044 -0.9151148 -0.9225274 -0.9909649 -1.0362735 -0.9628994 -0.9761405 0.037171908 0.14571388 NA 1.0284033 0.87647843 1.0192555 0.89594245 1.164655 -0.87749445 1.1463145 0.82012665 1.0619192 0.9252207 0.90713197 0.8314263 0.8145701 0.9514792 1.0624056 0.8970004 1.2381904 -0.89219344 1.0909064 0.8071201 I28T,L31G NA -0.69620466 0.877448208 FALSE
caggagcggatcaaggcggagaggaagcgcatgaggaaccgcatcgctgcctccaagtgccgaaaaaggaagctggagagaaccgcccggggggaggaaaaagtgaaaaccttgaaagctcagaactcggagctggcgtccacggccaacatgctcagggaacaggtggcacagcttaaacagaaagtcatgaactaataaa 5  False 5 5 0 0 0 0 0 3 0 0 0 0 1.66666666666667 NA -0.964430284668874 NA NA NA NA NA 0.546111610643997 NA NA NA NA -0.964430284668874 0.546111610643997 NA NA 0.070301035210853 0.0622913541344574 NA NA NA NA NA NA NA NA 0.0720275925618769 0.0605717848051329 QERIKAERKRMRNRIAASKCRKRKLERTARGEEKVKTLKAQNSELASTANMLREQVAQLKQKVMNAAAAAAAAAAAAAAAAAAAAAAAAAAAAAAAAAACAAAAAAAAAAAAAAAA JUN AAAAAAAAAAAAAAAAAAAAAAAAAAAAAAAAAACAAAAAAAAAAAAAAAA False 3 1 1 -1.3431455 -1.3154078 -1.3442831 -1.3463756 -1.352026 -1.3097992 -1.3169007 -1.3142114 -1.3540823 -1.3411748 -1.3337406 0.01743848 0.068358846 NA 2.4342077 1.0293243 2.4115446 0.9500027 2.5732656 0.9819408 2.6780772 0.9570651 2.4345458 1.065266 2.3888683 -0.9386105 2.1556196 -1.0741053 2.443492 -0.93448806 2.6277065 0.9977446 2.6436236 -0.93846214 I28T,L31G NA 0.7295153 0.986700946827 FALSE
caggagcggatcaaggcggagaggaagcgcatgaggaaccgcatcgctgcctccaagtgccgaaaaaggaagctggagagaaccgcccggggggaggaaaaagtgaaaaccttgaaagctcagaactcggagctggcgtccacggccaacatgctcagggaacaggtggcacagcttaaacagaaagtcatgaactaacaga 7  False 0 0 22 0 10 7 0 0 1 0 0 1 6.5 NA NA -1.57251799268299 NA NA -1.37965995273795 NA NA 0.518984839102432 NA NA 0.716272478046617 -1.50612489178038 0.420262719374264 NA NA NA NA 0.00481116823462668 0.0581305095780583 NA NA NA NA 0.0267435509467902 0.0749765791683669 0.0119457182113819 0.0466132975446888 QERIKAERKRMRNRIAASKCRKRKLERTARGEEKVKTLKAQNSELASTANMLREQVAQLKQKVMNAAAAAAAAAAAAAAAAAAAAAAAAAAAAAAAAAAACAAAAAAAAAAAAAAA JUNB AAAAAAAAAAAAAAAAAAAAAAAAAAAAAAAAAAACAAAAAAAAAAAAAAA False 3 1 1 -1.4710631 -1.4713124 -1.4677892 -1.4661486 -1.4679887 -1.4714215 -1.465727 -1.4704256 -1.4683733 -1.4707731 -1.4691021 0.002167016 0.008494703 NA 4.27499 -1.368438 4.368205 -1.3579446 4.499689 1.2735872 4.638011 -1.2632291 4.3227663 1.3295318 4.472799 -1.215026 3.9800935 -1.3429183 4.4205217 -1.3353021 4.5189652 1.3149853 4.6701956 -1.2262182 I28T,L31G NA 2.667044 1.302718083 FALSE
caggagcggatcaaggcggagaggaagcgcatgaggaaccgcatcgctgcctccaagtgccgaaaaaggaagctggagagaaccgcccggggggaggaaaaagtgaaaaccttgaaagctcagaactcggagctggcgtccacggccaacatgctcagggaacaggtggcacagcttaaacagaaagtcatgaactaaatga 7  False 2 0 29 0 9 1 0 0 0 0 2 0 6.83333333333333 NA NA NA NA -1.18649058414889 NA NA NA NA NA 0.556356671129296 NA -1.18649058414889 0.556356671129296 NA NA NA NA NA NA NA NA 0.0494896786414072 0.0610760051275541 NA NA 0.0473978494622832 0.0617081122278356 QERIKAERKRMRNRIAASKCRKRKLERTARGEEKVKTLKAQNSELASTANMLREQVAQLKQKVMNAAAAAAAAAAAAAAAAAAAAAAAAAAAAAAAAAAAACAAAAAAAAAAAAAA JUND AAAAAAAAAAAAAAAAAAAAAAAAAAAAAAAAAAAACAAAAAAAAAAAAAA False 3 1 1 -1.4465476 -1.4441956 -1.4478958 -1.4465268 -1.4470612 -1.442006 -1.4306742 -1.4435383 -1.4471914 -1.4445055 -1.4440143 0.0050515737 0.01980217 NA 3.4880106 1.166961 3.5689344 -1.1179429 3.6613111 -1.1497931 3.8127658 1.1139513 3.4774318 1.2002418 3.5261717 -1.0891576 3.1659918 1.1598262 3.5817418 -1.1137667 3.6991305 1.1369699 3.8113375 -1.0457929 I28T,L31G NA 1.829703 1.129440319 FALSE
caggagcggatcaaggcggagaggaagcgcatgaggaaccgcatcgctgcctccaagtgccgaaaaaggaagctggagagaaccgcccggggggaggaaaaagtgaaaaccttgaaagctcagaactcggagctggcgtccacggccaacatgctcagggaacaggtggcacagcttaaacagaaagtcatgaactaaggaa 5  False 3 5 0 11 2 1 0 0 0 1 0 0 3.66666666666667 NA NA NA -1.36205602361041 NA NA NA NA NA 0.594623258546605 NA NA -1.36205602361041 0.594623258546605 NA NA NA NA NA NA 0.0242907254438625 0.0696234901843717 NA NA NA NA 0.0279250680545752 0.0659524378438662 QERIKAERKRMRNRIAASKCRKRKLERTARGEEKVKTLKAQNSELASTANMLREQVAQLKQKVMNAAAAAAAAAAAAAAAAAAAAAAAAAAAAAAAAAAAAACAAAAAAAAAAAAA MAF AAAAAAAAAAAAAAAAAAAAAAAAAAAAAAAAAAAAACAAAAAAAAAAAAA False 3 1 1 -1.4625369 -1.4556751 -1.4649279 -1.462362 -1.467004 -1.471805 -1.4649653 -1.4662722 -1.4648685 -1.4688226 -1.4649239 0.0043011494 0.016860506 NA 6.4327707 -0.7551122 7.148208 -0.62189204 6.6856833 0.7955859 6.658861 -0.79437155 5.7629566 0.96886873 6.1001987 -0.8993408 5.5923243 -0.9399967 6.442956 -0.8181215 6.152992 0.8733263 6.420681 -0.8458315 I28T,L31G NA 4.5901833 0.8312447145 FALSE
caggagcggatcaaggcggagaggaagcgcatgaggaaccgcatcgctgcctccaagtgccgaaaaaggaagctggagagaaccgcccggggggaggaaaaagtgaaaaccttgaaagctcagaactcggagctggcgtccacggccaacatgctcagggaacaggtggcacagcttaaacagaaagtcatgaactaaggga 6  False 10 4 0 0 1 1 2 0 0 0 0 0 2.66666666666667 -1.34386812403224 NA NA NA NA NA 0.515698227799207 NA NA NA NA NA -1.34386812403224 0.515698227799207 0.0312915702586119 0.0566549264251261 NA NA NA NA NA NA NA NA NA NA 0.029942372791985 0.0571984947212647 QERIKAERKRMRNRIAASKCRKRKLERTARGEEKVKTLKAQNSELASTANMLREQVAQLKQKVMNAAAAAAAAAAAAAAAAAAAAAAAAAAAAAAAAAAAAAACAAAAAAAAAAAA MAFA AAAAAAAAAAAAAAAAAAAAAAAAAAAAAAAAAAAAAACAAAAAAAAAAAA False 3 1 1 -1.4665474 -1.4688109 -1.469552 -1.4685241 -1.464227 -1.4662157 -1.4644282 -1.463333 -1.4681231 -1.4711286 -1.4670889 0.0025584986 0.010029315 NA 6.7025404 -0.77725476 6.5926585 -0.8339526 6.3374467 0.96350724 6.420431 -1.0142202 6.9214773 0.7553548 7.4844704 -0.6564199 6.077961 -0.8553705 7.4212646 -0.6715672 6.6913624 0.88012344 6.9567785 -0.8324824 I28T,L31G NA 5.0110598 0.8240253213 FALSE
caggagcggatcaaggcggagaggaagcgcatgaggaaccgcatcgctgcctccaagtgccgaaaaaggaagctggagagaaccgcccggggggaggaaaaagtgaaaaccttgaaagctcagaactcggagctggcgtccacggccaacatgctcagggaacaggtggcacagcttaaacagaaagtcatgaactaaggta 6  False 7 1 3 0 15 0 0 1 1 0 0 0 4.33333333333333 NA -0.824479179079389 -1.00929513863128 NA NA NA NA 1.14082212272146 0.665733708739334 NA NA NA -0.96234621298558 0.574990974779002 NA NA 0.0862643359535402 0.130126064829614 0.0678966941406586 0.0745675727237766 NA NA NA NA NA NA 0.0722587466685807 0.0637749297220333 QERIKAERKRMRNRIAASKCRKRKLERTARGEEKVKTLKAQNSELASTANMLREQVAQLKQKVMNAAAAAAAAAAAAAAAAAAAAAAAAAAAAAAAAAAAAAAAACAAAAAAAAAA MAFF AAAAAAAAAAAAAAAAAAAAAAAAAAAAAAAAAAAAAAAACAAAAAAAAAA False 3 1 1 -1.4698844 -1.4683677 -1.4700367 -1.46834 -1.4676188 -1.4731041 -1.4620563 -1.4705614 -1.4696003 -1.474682 -1.4694252 0.0033818868 0.013256996 NA 7.104309 -0.7938768 7.4845037 -0.7264851 6.714708 0.92928314 6.7508717 -0.95437634 6.878313 0.82616395 6.8826456 -0.82578766 7.271679 -0.6844116 6.5249586 -0.9091051 6.598242 0.947779 6.303727 -1.0930471 I28T,L31G NA 5.101816 0.8690315817 FALSE
caggagcggatcaaggcggagaggaagcgcatgaggaaccgcatcgctgcctccaagtgccgaaaaaggaagctggagagaaccgcccggggggaggaaaaagtgaaaaccttgaaagctcagaactcggagctggcgtccacggccaacatgctcagggaacaggtggcacagcttaaacagaaagtcatgaactaagtga 7  False 4 7 1 0 14 0 0 0 0 0 3 0 4.33333333333333 NA NA NA NA -1.19709160831501 NA NA NA NA NA 0.450557188279379 NA -1.19709160831501 0.450557188279379 NA NA NA NA NA NA NA NA 0.0483259140279392 0.0494614957806672 NA NA 0.0462220404481755 0.0499733983291101 QERIKAERKRMRNRIAASKCRKRKLERTARGEEKVKTLKAQNSELASTANMLREQVAQLKQKVMNAAAAAAAAAAAAAAAAAAAAAAAAAAAAAAAAAAAAAAAAACAAAAAAAAA MAFG AAAAAAAAAAAAAAAAAAAAAAAAAAAAAAAAAAAAAAAAACAAAAAAAAA False 3 1 1 -1.4701793 -1.4650621 -1.4668977 -1.4683068 -1.467453 -1.4721986 -1.4669311 -1.4726365 -1.4683688 -1.4730456 -1.4691079 0.00276033 0.010820494 NA 6.4722824 -0.87891126 7.4377275 -0.6820803 7.194232 0.77611977 6.944069 -0.926108 7.0388527 0.8033875 7.4827266 -0.74063814 6.7249336 -0.8181889 6.069358 -1.0762362 6.6240644 0.8969408 6.876004 -0.90717435 I28T,L31G NA 5.1368456 0.850578546098 FALSE
caggagcggatcaaggcggagaggaagcgcatgaggaaccgcatcgctgcctccaagtgccgaaaaaggaagctggagagaaccgcccggggggaggaaaaagtgaaaaccttgaaagctcagaactcggagctggcgtccacggccaacatgctcagggaacaggtggcacagcttaaacagaaagtcatgaactaagcta 7  False 1 1 27 1 1 1 0 0 3 0 0 0 5.33333333333333 NA NA -1.31985234644997 NA NA NA NA NA 0.322793373501518 NA NA NA -1.31985234644997 0.322793373501518 NA NA NA NA 0.0331117690648865 0.0361554748352875 NA NA NA NA NA NA 0.0326060746494231 0.0358025179746684 QERIKAERKRMRNRIAASKCRKRKLERTARGEEKVKTLKAQNSELASTANMLREQVAQLKQKVMNAAAAAAAAAAAAAAAAAAAAAAAAAAAAAAAAAAAAAAAAAAAACAAAAAA NFE2L1 AAAAAAAAAAAAAAAAAAAAAAAAAAAAAAAAAAAAAAAAAAAACAAAAAA False 3 1 1 -1.47457 -1.4751803 -1.472675 -1.4708723 -1.4722869 -1.4782962 -1.4722334 -1.473661 -1.4708608 -1.4715102 -1.4732146 0.002303831 0.009031018 NA 6.5983286 -1.0659208 6.3309236 -1.2232285 6.7203717 1.1517968 6.586424 -1.3508756 6.38568 1.1328844 6.145121 -1.2559414 6.1325464 -1.1216257 6.778308 -1.0403564 7.0523567 0.95331275 8.044224 -0.7291968 I28T,L31G NA 4.927849 1.1025139082 FALSE
caggagcggatcaaggcggagaggaagcgcatgaggaaccgcatcgctgcctccaagtgccgaaaaaggaagctggagagaaccgcccggggggaggaaaaagtgaaaaccttgaaagctcagaactcggagctggcgtccacggccaacatgctcagggaacaggtggcacagcttaaacagaaagtcatgaactaatata 6  False 0 2 15 0 11 26 1 0 1 0 1 114 9 NA NA -1.46425322475376 NA -1.44703495318467 -0.357455073114452 NA NA 0.531183314178551 NA 0.652068785933855 0.236067967628804 -0.629482005358715 0.204806755998834 NA NA NA NA 0.0169376999844955 0.0594968376840516 NA NA 0.0208875066086999 0.0715831382634012 0.133743927803925 0.0247106641767193 0.109178267808096 0.0227160721530342 QERIKAERKRMRNRIAASKCRKRKLERTARGEEKVKTLKAQNSELASTANMLREQVAQLKQKVMNAAAAAAAAAAAAAAAAAAAAAAAAAAAAAAAAAAAAAAAAAAAAACAAAAA NFE2L2 AAAAAAAAAAAAAAAAAAAAAAAAAAAAAAAAAAAAAAAAAAAAACAAAAA False 3 1 1 -1.4669478 -1.4702132 -1.4684871 -1.4677685 -1.4664626 -1.4691328 -1.4673203 -1.471526 -1.4651368 -1.4679394 -1.4680935 0.0018544894 0.0072695985 NA 7.307274 -0.7188084 6.897087 -0.82903224 7.571458 0.77437353 6.880501 -0.9090946 7.0386314 0.7819358 7.301025 -0.7083632 6.383317 -0.8708425 6.7248297 -0.91712505 7.395604 0.7311626 7.720278 -0.68921506 I28T,L31G NA 5.372421 0.7929952919 FALSE
caggagcggatcaaggcggagaggaagcgcatgaggaaccgcatcgctgcctccaagtgccgaaaaaggaagctggagagaaccgcccggggggaggaaaaagtgaaaaccttgaaagctcagaactcggagctggcgtccacggccaacatgctcagggaacaggtggcacagcttaaacagaaagtcatgaactaatgta 5  False 0 9 0 10 0 18 0 0 0 0 0 3 6.16666666666667 NA NA NA NA NA -1.3336397944027 NA NA NA NA NA 0.427929070888465 -1.3336397944027 0.427929070888465 NA NA NA NA NA NA NA NA NA NA 0.031560759691392 0.0447939280724765 0.0310768445174733 0.0474636083330112 QERIKAERKRMRNRIAASKCRKRKLERTARGEEKVKTLKAQNSELASTANMLREQVAQLKQKVMNAAAAAAAAAAAAAAAAAAAAAAAAAAAAAAAAAAAAAAAAAAAAAAAAACA TEF AAAAAAAAAAAAAAAAAAAAAAAAAAAAAAAAAAAAAAAAAAAAAAAAACA False 3 1 1 -1.4733804 -1.4713874 -1.4694804 -1.4658822 -1.4686825 -1.4758956 -1.4700221 -1.4706337 -1.4705933 -1.4720758 -1.4708034 0.0027014893 0.010589838 NA 6.196603 -1.0431294 6.97193 0.85316026 6.9407535 0.87711656 7.629983 0.7610004 6.717925 0.87542 6.3895197 0.98828524 6.2797537 -0.9674684 7.1582584 0.8308949 6.413983 1.0295444 7.458254 0.8027884 I28T,L31G NA 5.0661163 0.9028807825 FALSE
caggagcggatcaaggcggagaggaagcgcatgaggaaccgcatcgctgcctccaagtgccgaaaaaggaagctggagagagtcgcccggctggaggaaaaagtgaaaaccttgaaaaggcagaactcggagctggcgtccacggccaacatgctcagggaacaggtggcacagcttaaacagaaagtcatgaactaagtca 8  False 8 14 13 26 30 0 1 1 4 0 1 0 15.1666666666667 -1.47932647683635 -1.54750279772794 -1.03192171950766 NA -1.73949354225379 NA 0.681642111104331 0.592360109209091 0.329052144856123 NA 0.583843862375349 NA -1.29445167088015 0.241321648980915 0.0164100317965995 0.0748856241327243 0.00379379440306354 0.0675666157223002 0.0653623336405941 0.0368565079691359 NA NA -0.0112181608749414 0.0640935079644991 NA NA 0.0354233819992992 0.0267661091725453 QERIKAERKRMRNRIAASKCRKRKLERVARLEEKVKTLKRQNSELASTANMLREQVAQLKQKVMNACAAAAAAAAAAAAAAAAAAAAAAAAAAAAAAAAAAAAAAAAAAAAAAAAA ATF2 ACAAAAAAAAAAAAAAAAAAAAAAAAAAAAAAAAAAAAAAAAAAAAAAAAA False 3 1 1 -1.3901387 -1.3955528 -1.3922019 -1.3844686 -1.3914042 -1.3912443 -1.4054123 -1.4203298 -1.3967948 -1.4000798 -1.3967628 0.0100977635 0.039583232 NA 2.5150876 -1.180891 2.9668512 -1.0219271 2.665596 1.1328377 2.6677046 -1.1061058 2.755251 1.0920987 2.8110235 -1.0487823 2.8754597 -1.1121647 2.674764 -1.2805731 2.4224608 1.2766776 2.7412086 -1.1266428 I28V,A40R NA 3.9420204 1.1378701076 FALSE
caggagcggatcaaggcggagaggaagcgcatgaggaaccgcatcgctgcctccaagtgccgaaaaaggaagctggagagagtcgcccggctggaggaaaaagtgaaaaccttgaaaaggcagaactcggagctggcgtccacggccaacatgctcagggaacaggtggcacagcttaaacagaaagtcatgaactaacaaa 7  False 9 3 5 0 14 8 70 14 53 0 79 33 6.5 -0.288826156054209 -0.40244281960508 -0.0313685283242177 NA -0.243656002414574 -0.375676733583711 0.322398779436119 0.601946438541577 0.356524099180851 NA 0.331432687204878 0.41935617552409 -0.242326081536123 0.168939652869038 0.147199133730963 0.0354189294123688 0.134403243483139 0.0686600651631485 0.177432402901262 0.039933589578617 NA NA 0.152992652069505 0.0363841858174822 0.131836556223101 0.0438965511835277 0.152119536308431 0.0187378845261504 QERIKAERKRMRNRIAASKCRKRKLERVARLEEKVKTLKRQNSELASTANMLREQVAQLKQKVMNAACAAAAAAAAAAAAAAAAAAAAAAAAAAAAAAAAAAAAAAAAAAAAAAAA ATF3 AACAAAAAAAAAAAAAAAAAAAAAAAAAAAAAAAAAAAAAAAAAAAAAAAA False 3 1 1 -0.1890229 -0.20234573 -0.20969439 -0.15092552 -0.19755709 -0.1885122 -0.23272109 -0.2408911 -0.19725585 -0.1942904 -0.20032163 0.024828454 0.097327545 NA -1.3043046 0.76433825 -1.3306268 0.74327826 -1.2658318 -0.7622614 -1.5537158 0.732386 -1.3035874 0.7646018 -1.4508526 -0.6927732 -1.1252306 0.79516053 -1.2136245 0.7352906 -1.2810363 0.76453894 -1.445996 0.69381607 I28V,A40R NA -0.09500112 0.744844505 FALSE
caggagcggatcaaggcggagaggaagcgcatgaggaaccgcatcgctgcctccaagtgccgaaaaaggaagctggagagagtcgcccggctggaggaaaaagtgaaaaccttgaaaaggcagaactcggagctggcgtccacggccaacatgctcagggaacaggtggcacagcttaaacagaaagtcatgaactaatgga 6  False 8 0 1 2 37 5 1 0 0 0 3 0 8.83333333333333 -1.47932647683635 NA NA NA -1.48038511719283 NA 0.681642111104331 NA NA NA 0.371450466416913 NA -1.48014272819308 0.326165966669343 0.0164100317965995 0.0748856241327243 NA NA NA NA NA NA 0.0172263753710121 0.0407772779024328 NA NA 0.0148275211082763 0.0361765880065358 QERIKAERKRMRNRIAASKCRKRKLERVARLEEKVKTLKRQNSELASTANMLREQVAQLKQKVMNAAAAACAAAAAAAAAAAAAAAAAAAAAAAAAAAAAAAAAAAAAAAAAAAAA ATF6 AAAAACAAAAAAAAAAAAAAAAAAAAAAAAAAAAAAAAAAAAAAAAAAAAA False 3 1 1 -1.4283103 -1.4390173 -1.4334393 -1.4252236 -1.4355788 -1.431976 -1.438915 -1.4406438 -1.4296253 -1.4368515 -1.4339582 0.0051318663 0.020116916 NA 4.4257617 -0.80877334 3.9846907 -0.9626138 4.8208785 0.77843356 4.4105773 -0.8186387 3.765829 1.0109104 4.3387156 -0.8286521 4.110823 -0.9457034 4.2154894 -0.9251499 5.0881605 0.72244847 4.4318147 -0.8499236 I28V,A40R NA 5.591754 0.86512472328 FALSE
caggagcggatcaaggcggagaggaagcgcatgaggaaccgcatcgctgcctccaagtgccgaaaaaggaagctggagagagtcgcccggctggaggaaaaagtgaaaaccttgaaaaggcagaactcggagctggcgtccacggccaacatgctcagggaacaggtggcacagcttaaacagaaagtcatgaactaagaaa 7  False 4 2 2 15 15 2 0 0 3 6 2 1 6.66666666666667 NA NA -0.584120505592774 -0.957136813651214 -1.33539422928938 -1.00565997926198 NA NA 0.619506834254879 0.345729777244535 0.49441236556981 0.989984191389733 -0.995997703830105 0.249353877483021 NA NA NA NA 0.115519700086144 0.0693897880034566 0.0717020707534376 0.0404809489142162 0.0331432586808954 0.0542758517002669 0.0658923937122704 0.103627642239708 0.0685263029298314 0.0276570010833792 QERIKAERKRMRNRIAASKCRKRKLERVARLEEKVKTLKRQNSELASTANMLREQVAQLKQKVMNAAAAAAACAAAAAAAAAAAAAAAAAAAAAAAAAAAAAAAAAAAAAAAAAAA ATF7 AAAAAAACAAAAAAAAAAAAAAAAAAAAAAAAAAAAAAAAAAAAAAAAAAA False 3 1 1 -1.0461348 -1.0503685 -1.0701206 -1.0033894 -1.045902 -1.0396281 -1.0937164 -1.1137046 -1.0620992 -1.0746434 -1.0599707 0.030633613 0.120083764 NA 1.0746253 -1.0522074 1.1456672 -0.98917377 1.1877567 1.0121257 1.0781491 -0.9305495 1.0331925 1.0903684 1.093349 -1.0083544 1.1587306 -1.1049584 1.2928874 -1.035341 1.0775456 1.0997854 1.2342933 -0.9821246 I28V,A40R NA 2.370099 1.0304988687 FALSE
caggagcggatcaaggcggagaggaagcgcatgaggaaccgcatcgctgcctccaagtgccgaaaaaggaagctggagagagtcgcccggctggaggaaaaagtgaaaaccttgaaaaggcagaactcggagctggcgtccacggccaacatgctcagggaacaggtggcacagcttaaacagaaagtcatgaactaaacta 8  False 26 4 3 17 1 0 299 92 29 137 28 0 8.5 -0.176115194492714 0.0345534568592878 -0.0574233985764421 -0.136407687737197 0.223266427574454 NA 0.190853339939185 0.510187851439854 0.459762300136513 0.266585221943481 1.2150900194023 NA -0.13278471530459 0.140338332587414 0.159581629714754 0.0209672660276315 0.184248530201326 0.0581937675554294 0.174514046196716 0.0514971050752424 0.167799936790112 0.0312140390011767 0.204250699663855 0.133390769099284 NA NA 0.164269279938331 0.0155655787493179 QERIKAERKRMRNRIAASKCRKRKLERVARLEEKVKTLKRQNSELASTANMLREQVAQLKQKVMNAAAAAAAAAACAAAAAAAAAAAAAAAAAAAAAAAAAAAAAAAAAAAAAAAA BATF AAAAAAAAAACAAAAAAAAAAAAAAAAAAAAAAAAAAAAAAAAAAAAAAAA False 3 1 1 -0.05740142 -0.0549376 -0.068330765 -0.026973248 -0.04777372 -0.04686284 -0.06820178 -0.08205652 -0.05805683 -0.0628767 -0.05734714 0.014944525 0.05858254 NA -2.1003911 -0.67549956 -2.147488 -0.6851399 -1.9920497 -0.7120695 -2.246214 -0.7008822 -1.9046361 -0.78256917 -2.1017704 -0.69739187 -1.8582783 -0.75939703 -2.0468593 -0.67931414 -2.0409107 -0.6988256 -2.2356884 -0.6390232 I28V,A40R NA -0.834949 0.70301121 FALSE
caggagcggatcaaggcggagaggaagcgcatgaggaaccgcatcgctgcctccaagtgccgaaaaaggaagctggagagagtcgcccggctggaggaaaaagtgaaaaccttgaaaaggcagaactcggagctggcgtccacggccaacatgctcagggaacaggtggcacagcttaaacagaaagtcatgaactaaaaca 8  False 0 17 0 0 0 10 1 351 0 0 0 478 4.5 NA 0.00498620404364233 NA NA NA 0.355734439824071 NA 0.249732053212103 NA NA NA 0.366111660567574 0.116362836361371 0.206306473098402 NA NA 0.180875988435092 0.0284852902999367 NA NA NA NA NA NA 0.208397794339063 0.0383231252691249 0.191903396463413 0.0228824127684928 QERIKAERKRMRNRIAASKCRKRKLERVARLEEKVKTLKRQNSELASTANMLREQVAQLKQKVMNAAAAAAAAAAAACAAAAAAAAAAAAAAAAAAAAAAAAAAAAAAAAAAAAAA BATF3 AAAAAAAAAAAACAAAAAAAAAAAAAAAAAAAAAAAAAAAAAAAAAAAAAA False 3 1 1 0.1861763 0.18969405 0.18235672 0.2071631 0.18984628 0.18763149 0.1708343 0.17324173 0.19255006 0.19085133 0.18703453 0.010224104 0.040078487 NA -3.85206 0.7303225 -3.9500942 0.76337874 -3.8428354 -0.7593894 -4.2004404 0.77395785 -3.723309 -0.8033745 -4.1183524 0.6925307 -3.7803516 0.73090553 -3.8780797 0.7454422 -3.7868965 -0.7727252 -4.0725317 0.73079693 I28V,A40R NA -2.6880155 0.750282386 FALSE
caggagcggatcaaggcggagaggaagcgcatgaggaaccgcatcgctgcctccaagtgccgaaaaaggaagctggagagagtcgcccggctggaggaaaaagtgaaaaccttgaaaaggcagaactcggagctggcgtccacggccaacatgctcagggaacaggtggcacagcttaaacagaaagtcatgaactaaatca 8  False 0 0 8 5 0 0 0 0 0 5 0 0 2.16666666666667 NA NA NA -0.706716604347605 NA NA NA NA NA 0.530736462613447 NA NA -0.706716604347605 0.530736462613447 NA NA NA NA NA NA 0.101023374173411 0.0621430870120586 NA NA NA NA 0.100611818352921 0.0588664554554139 QERIKAERKRMRNRIAASKCRKRKLERVARLEEKVKTLKRQNSELASTANMLREQVAQLKQKVMNAAAAAAAAAAAAACAAAAAAAAAAAAAAAAAAAAAAAAAAAAAAAAAAAAA CEBPA AAAAAAAAAAAAACAAAAAAAAAAAAAAAAAAAAAAAAAAAAAAAAAAAAA False 3 1 1 -1.4307 -1.4270363 -1.4317605 -1.4198476 -1.4247305 -1.4206426 -1.4369974 -1.4381895 -1.4282697 -1.4232969 -1.4281471 0.0063280407 0.02480592 NA 3.906683 -0.92971534 4.346285 0.8162471 3.879385 0.95650005 3.3625255 1.0399063 3.357994 1.0569477 3.5427911 0.95209175 3.9801269 0.9631187 4.5833845 0.83559185 4.2383833 0.8598434 4.713211 0.7350532 I28V,A40R NA 5.223556 0.9145015403 FALSE
caggagcggatcaaggcggagaggaagcgcatgaggaaccgcatcgctgcctccaagtgccgaaaaaggaagctggagagagtcgcccggctggaggaaaaagtgaaaaccttgaaaaggcagaactcggagctggcgtccacggccaacatgctcagggaacaggtggcacagcttaaacagaaagtcatgaactaataca 7  False 0 1 0 8 2 0 0 0 0 2 4 0 1.83333333333333 NA NA NA -1.08558775516454 -0.546008326533118 NA NA NA NA 0.51893176830842 0.898019716886608 NA -0.950513436658437 0.44930843591919 NA NA NA NA NA NA 0.056661954617574 0.0607608941592522 0.119800865116167 0.0985832644405636 NA NA 0.0735711750575134 0.0498348933829378 QERIKAERKRMRNRIAASKCRKRKLERVARLEEKVKTLKRQNSELASTANMLREQVAQLKQKVMNAAAAAAAAAAAAAAAACAAAAAAAAAAAAAAAAAAAAAAAAAAAAAAAAAA CEBPE AAAAAAAAAAAAAAAACAAAAAAAAAAAAAAAAAAAAAAAAAAAAAAAAAA False 3 1 1 -1.2114224 -1.2172415 -1.225843 -1.1683922 -1.2079847 -1.199901 -1.2484374 -1.257895 -1.2151062 -1.2162222 -1.2168446 0.024744019 0.09699655 NA 1.5362222 -1.1279981 1.613489 -1.0845661 1.6882943 1.0660962 1.6411085 -0.95057005 1.5888561 -1.0818352 1.7336679 -0.9635463 1.6669849 -1.1456221 1.8125846 -1.0741974 1.6416068 -1.0713536 1.7582663 -0.99320555 I28V,A40R NA 2.9005876 1.0558990648 FALSE
caggagcggatcaaggcggagaggaagcgcatgaggaaccgcatcgctgcctccaagtgccgaaaaaggaagctggagagagtcgcccggctggaggaaaaagtgaaaaccttgaaaaggcagaactcggagctggcgtccacggccaacatgctcagggaacaggtggcacagcttaaacagaaagtcatgaactaaacga 8  False 5 0 1 8 0 11 0 0 0 2 0 0 4.16666666666667 NA NA NA -1.08558775516454 NA NA NA NA NA 0.51893176830842 NA NA -1.08558775516454 0.51893176830842 NA NA NA NA NA NA 0.056661954617574 0.0607608941592522 NA NA NA NA 0.0585894526517149 0.0575571417744774 QERIKAERKRMRNRIAASKCRKRKLERVARLEEKVKTLKRQNSELASTANMLREQVAQLKQKVMNAAAAAAAAAAAAAAAAAAACAAAAAAAAAAAAAAAAAAAAAAAAAAAAAAA CREB3L2 AAAAAAAAAAAAAAAAAAACAAAAAAAAAAAAAAAAAAAAAAAAAAAAAAA False 3 1 1 -1.4453404 -1.44725 -1.4509642 -1.442786 -1.4424948 -1.4437581 -1.4453948 -1.4544399 -1.4433092 -1.4554604 -1.4471198 0.004831412 0.018939136 NA 2.8571658 -1.4103714 2.9208946 -1.4012223 3.8889842 1.1158556 2.766955 -1.4830081 2.741754 -1.4633096 3.4041793 -1.1427094 3.074963 -1.3318439 3.4011557 -1.2990365 2.4804206 -1.6381353 2.3835616 -1.851001 I28V,A40R NA 4.2244825 1.413649329 FALSE
caggagcggatcaaggcggagaggaagcgcatgaggaaccgcatcgctgcctccaagtgccgaaaaaggaagctggagagagtcgcccggctggaggaaaaagtgaaaaccttgaaaaggcagaactcggagctggcgtccacggccaacatgctcagggaacaggtggcacagcttaaacagaaagtcatgaactaactta 8  False 11 0 0 0 5 13 2 0 0 0 0 0 4.83333333333333 -1.37133718843601 NA NA NA NA NA 0.507917541438907 NA NA NA NA NA -1.37133718843601 0.507917541438907 0.028273801845088 0.0558001354068187 NA NA NA NA NA NA NA NA NA NA 0.0268956507933417 0.0563355025221122 QERIKAERKRMRNRIAASKCRKRKLERVARLEEKVKTLKRQNSELASTANMLREQVAQLKQKVMNAAAAAAAAAAAAAAAAAAAAACAAAAAAAAAAAAAAAAAAAAAAAAAAAAA CREB3L4 AAAAAAAAAAAAAAAAAAAAACAAAAAAAAAAAAAAAAAAAAAAAAAAAAA False 3 1 1 -1.4144555 -1.4224467 -1.425284 -1.4173259 -1.4252845 -1.4360079 -1.426668 -1.4461712 -1.4204274 -1.4207677 -1.4254838 0.009341735 0.036619604 NA 3.7625122 -0.88155377 3.4827409 -0.9921008 3.2341146 -1.1014967 3.2305012 -1.0670782 3.1129746 -1.1439098 3.784869 -0.9741724 3.2524195 -1.101111 2.8004465 -1.4560816 3.7309086 -0.93224 3.629428 -0.9413313 I28V,A40R NA 4.6345716 1.0591075815 FALSE
caggagcggatcaaggcggagaggaagcgcatgaggaaccgcatcgctgcctccaagtgccgaaaaaggaagctggagagagtcgcccggctggaggaaaaagtgaaaaccttgaaaaggcagaactcggagctggcgtccacggccaacatgctcagggaacaggtggcacagcttaaacagaaagtcatgaactaacgta 7  False 2 19 4 27 16 24 13 72 11 135 66 249 15.3333333333333 -0.340550236947393 -0.459488363341294 -0.412777216738843 -0.266860819635527 -0.334988853484708 -0.100323339894419 0.683219537582526 0.243061456195631 0.417854671600891 0.214349718320457 0.312243436856483 0.241619763701444 -0.295262610723328 0.116289411873959 0.141516694196671 0.0750589211817458 0.127896434073841 0.0277244192381563 0.134711537580059 0.0468031109188873 0.152525387371302 0.0250978670864377 0.142966267971421 0.0342776185495935 0.160659463920917 0.0252918043021952 0.146248099056846 0.0128982008326806 QERIKAERKRMRNRIAASKCRKRKLERVARLEEKVKTLKRQNSELASTANMLREQVAQLKQKVMNAAAAAAAAAAAAAAAAAAAAAACAAAAAAAAAAAAAAAAAAAAAAAAAAAA CREB5 AAAAAAAAAAAAAAAAAAAAAACAAAAAAAAAAAAAAAAAAAAAAAAAAAA False 3 1 1 -0.41580534 -0.4270892 -0.44644547 -0.36663496 -0.4186064 -0.40252578 -0.4741072 -0.49573392 -0.42747772 -0.43775713 -0.4312183 0.036052853 0.14132719 NA -0.41914225 -0.98478824 -0.42525065 -0.95613354 -0.37361962 -0.9569807 -0.6068004 0.90230715 -0.4198001 1.0044166 -0.47577095 -0.9460633 -0.28593916 1.0117706 -0.26950067 0.93872803 -0.39844102 0.9737135 -0.41719294 -0.8997804 I28V,A40R NA 0.82333374 0.957468196115 FALSE
caggagcggatcaaggcggagaggaagcgcatgaggaaccgcatcgctgcctccaagtgccgaaaaaggaagctggagagagtcgcccggctggaggaaaaagtgaaaaccttgaaaaggcagaactcggagctggcgtccacggccaacatgctcagggaacaggtggcacagcttaaacagaaagtcatgaactaattca 7  False 5 0 0 24 0 15 0 0 0 0 0 2 7.33333333333333 NA NA NA NA NA -1.40025709102752 NA NA NA NA NA 0.501590829156119 -1.40025709102752 0.501590829156119 NA NA NA NA NA NA NA NA NA NA 0.024587523712823 0.0525045505237225 0.023688009567233 0.0556337773665802 QERIKAERKRMRNRIAASKCRKRKLERVARLEEKVKTLKRQNSELASTANMLREQVAQLKQKVMNAAAAAAAAAAAAAAAAAAAAAAACAAAAAAAAAAAAAAAAAAAAAAAAAAA CREBL2 AAAAAAAAAAAAAAAAAAAAAAACAAAAAAAAAAAAAAAAAAAAAAAAAAA False 3 1 1 -1.4540825 -1.4520358 -1.4608227 -1.4466969 -1.4497072 -1.4422551 -1.458241 -1.4457104 -1.4648689 -1.4566647 -1.4531085 0.007181065 0.028149776 NA 3.0164752 -1.4483044 3.1000147 -1.3800317 2.941225 -1.6737366 3.7120738 -1.1460648 3.4567351 1.238321 3.9796526 -0.9667789 2.737051 -1.716472 3.7586515 -1.0806121 2.1159394 2.5395837 3.067431 -1.4578056 I28V,A40R NA 4.4210043 1.4647710606 FALSE
caggagcggatcaaggcggagaggaagcgcatgaggaaccgcatcgctgcctccaagtgccgaaaaaggaagctggagagagtcgcccggctggaggaaaaagtgaaaaccttgaaaaggcagaactcggagctggcgtccacggccaacatgctcagggaacaggtggcacagcttaaacagaaagtcatgaactaagtaa 7  False 5 15 0 15 7 18 0 7 1 0 0 2 10 NA -1.03328300162775 NA NA NA -1.45468738560027 NA 0.330294629731843 NA NA NA 0.486891952062745 -1.16609194019818 0.273335930515295 NA NA 0.0624474593270747 0.0376745327298086 NA NA NA NA NA NA 0.0188899750630119 0.0509659300184604 0.0496603581649311 0.030316962393748 QERIKAERKRMRNRIAASKCRKRKLERVARLEEKVKTLKRQNSELASTANMLREQVAQLKQKVMNAAAAAAAAAAAAAAAAAAAAAAAAACAAAAAAAAAAAAAAAAAAAAAAAAA CREBZF AAAAAAAAAAAAAAAAAAAAAAAAACAAAAAAAAAAAAAAAAAAAAAAAAA False 3 1 1 -1.4544617 -1.4519992 -1.456287 -1.4345951 -1.4488912 -1.4402223 -1.4439918 -1.459714 -1.4405423 -1.4509908 -1.4481695 0.008061977 0.031602953 NA 3.3289413 -1.3176403 2.993834 -1.4284581 2.56913 1.7955427 3.1918817 -1.2044998 3.3009272 1.2864325 3.6331213 -1.0438776 4.137593 -0.9780389 3.0924199 -1.5246779 3.943446 1.0073605 4.689338 -0.89915645 I28V,A40R NA 4.720543 1.24856848236 FALSE
caggagcggatcaaggcggagaggaagcgcatgaggaaccgcatcgctgcctccaagtgccgaaaaaggaagctggagagagtcgcccggctggaggaaaaagtgaaaaccttgaaaaggcagaactcggagctggcgtccacggccaacatgctcagggaacaggtggcacagcttaaacagaaagtcatgaactaaccta 8  False 0 3 0 0 1 0 0 1 0 0 0 0 0.666666666666667 NA -1.12546643825363 NA NA NA NA NA 0.786768141718424 NA NA NA NA -1.12546643825363 0.786768141718424 NA NA 0.0519327019326619 0.0897414594055198 NA NA NA NA NA NA NA NA 0.0541663219888536 0.0872641226497728 QERIKAERKRMRNRIAASKCRKRKLERVARLEEKVKTLKRQNSELASTANMLREQVAQLKQKVMNAAAAAAAAAAAAAAAAAAAAAAAAAACAAAAAAAAAAAAAAAAAAAAAAAA CREM AAAAAAAAAAAAAAAAAAAAAAAAAACAAAAAAAAAAAAAAAAAAAAAAAA False 3 1 1 -1.4278938 -1.4294938 -1.4349657 -1.4198645 -1.4271547 -1.4269241 -1.435084 -1.4233224 -1.430115 -1.4293693 -1.4284188 0.0046604634 0.018269017 NA 3.0309954 -1.1780021 3.2440495 -1.1099248 2.947732 1.2865969 2.8858004 -1.2118132 2.8721056 1.2539877 3.050296 -1.1443018 3.0221672 -1.2513667 3.296611 -1.056577 3.3770711 1.0919468 3.8575559 -0.930462 I28V,A40R NA 4.3909183 1.15149790698 FALSE
caggagcggatcaaggcggagaggaagcgcatgaggaaccgcatcgctgcctccaagtgccgaaaaaggaagctggagagagtcgcccggctggaggaaaaagtgaaaaccttgaaaaggcagaactcggagctggcgtccacggccaacatgctcagggaacaggtggcacagcttaaacagaaagtcatgaactaaaata 8  False 0 9 10 8 0 11 0 106 83 35 1 35 6.33333333333333 NA -0.148809376732652 -0.100511959296488 -0.303354650825154 NA -0.453181691812466 NA 0.343093823635469 0.255107622291226 0.390789874344487 NA 0.361551886956289 -0.217079293766902 0.162095711615519 NA NA 0.163333539602785 0.039134452468827 0.16968777806146 0.0285741219467663 0.148252382807317 0.0457569639086741 NA NA 0.123723642751364 0.0378458261439529 0.154919775244891 0.0179787910940619 QERIKAERKRMRNRIAASKCRKRKLERVARLEEKVKTLKRQNSELASTANMLREQVAQLKQKVMNAAAAAAAAAAAAAAAAAAAAAAAAAAAACAAAAAAAAAAAAAAAAAAAAAA DDIT3 AAAAAAAAAAAAAAAAAAAAAAAAAAAACAAAAAAAAAAAAAAAAAAAAAA False 3 1 1 -0.042147517 -0.05246985 -0.062375307 -0.007977843 -0.04581499 -0.03608477 -0.07168722 -0.10222852 -0.043315053 -0.053978443 -0.05180795 0.024549052 0.09623229 NA -1.4289708 1.0321794 -1.4469862 1.0232692 -1.3361377 -1.0780103 -1.6773937 0.9854592 -1.3676387 1.0953186 -1.5564287 0.96784955 -1.2991569 -1.0765232 -1.2810723 1.0298731 -1.4281282 1.0369854 -1.5518634 0.9418044 I28V,A40R NA -0.20489812 1.026727244 FALSE
caggagcggatcaaggcggagaggaagcgcatgaggaaccgcatcgctgcctccaagtgccgaaaaaggaagctggagagagtcgcccggctggaggaaaaagtgaaaaccttgaaaaggcagaactcggagctggcgtccacggccaacatgctcagggaacaggtggcacagcttaaacagaaagtcatgaactaatgaa 5  False 1 4 0 0 0 0 41 160 0 0 17 0 0.833333333333333 0.19026080363383 0.186164637461182 NA NA NA NA 0.941412927192323 0.508934925960248 NA NA NA NA 0.187091025701729 0.447700821228079 0.199831923585985 0.103424206736872 0.201541818894601 0.0580508545991159 NA NA NA NA NA NA NA NA 0.19974818969044 0.0496565853425636 QERIKAERKRMRNRIAASKCRKRKLERVARLEEKVKTLKRQNSELASTANMLREQVAQLKQKVMNAAAAAAAAAAAAAAAAAAAAAAAAAAAAAAAAAAAAAAAAAAAAAAAAAAA FOS AAAAAAAAAAAAAAAAAAAAAAAAAAAAAAAAAAAAAAAAAAAAAAAAAAA False 2 1 1 -0.11364448 -0.12728238 -0.13757241 -0.08241081 -0.12290311 -0.114717126 -0.1635133 -0.18013513 -0.12546158 -0.1336782 -0.13013186 0.026980484 0.1057635 10 -1.244627 -0.9855633 -1.243352 -0.9802675 -1.2045597 0.9818175 -1.4743257 -0.9259659 -1.2223002 1.0031701 -1.3286836 -0.9261728 -1.0500702 -1.0434102 -1.0954335 -0.97534174 -1.1890128 1.0063037 -1.2724308 -0.9332268 I28V,A40R NA 0 0.976123954 FALSE
caggagcggatcaaggcggagaggaagcgcatgaggaaccgcatcgctgcctccaagtgccgaaaaaggaagctggagagagtcgcccggctggaggaaaaagtgaaaaccttgaaaaggcagaactcggagctggcgtccacggccaacatgctcagggaacaggtggcacagcttaaacagaaagtcatgaactaataga 7  False 15 7 12 23 0 17 26 41 30 24 0 7 12.3333333333333 -0.721489569651152 -0.340192118732682 -0.439719627288986 -0.69508515683876 NA -1.06362333392462 0.27120433037557 0.392868969822359 0.245204185025152 0.248701775652517 NA 0.354613072276825 -0.641541599273864 0.128219315134888 0.0996664633768521 0.0297946755589512 0.141503770880071 0.0448119755205081 0.131693769166535 0.0274648566822032 0.102385281834812 0.0291200947610119 NA NA 0.0598250182609905 0.0371194983788987 0.107840682023013 0.0142214020226623 QERIKAERKRMRNRIAASKCRKRKLERVARLEEKVKTLKRQNSELASTANMLREQVAQLKQKVMNAAAAAAAAAAAAAAAAAAAAAAAAAAAAAACAAAAAAAAAAAAAAAAAAAA FOSL1 AAAAAAAAAAAAAAAAAAAAAAAAAAAAAACAAAAAAAAAAAAAAAAAAAA False 3 1 1 -0.5382635 -0.55215806 -0.56957597 -0.4935109 -0.53927404 -0.5137602 -0.5920825 -0.6122765 -0.5537006 -0.55373365 -0.55183357 0.034622278 0.13571933 NA -0.13565826 -0.9523479 -0.1251229 -0.91827285 -0.07486284 0.95654726 -0.2810532 -0.8693351 -0.14402068 0.9682404 -0.21050715 -0.9066266 -0.01741302 -1.0014759 0.017341852 -0.93856907 -0.10105312 0.9452793 -0.122148514 -0.87105757 I28V,A40R NA 1.1130297 0.9327751907 FALSE
caggagcggatcaaggcggagaggaagcgcatgaggaaccgcatcgctgcctccaagtgccgaaaaaggaagctggagagagtcgcccggctggaggaaaaagtgaaaaccttgaaaaggcagaactcggagctggcgtccacggccaacatgctcagggaacaggtggcacagcttaaacagaaagtcatgaactaaataa 7  False 1 0 0 0 0 0 164 0 0 0 1 0 0.166666666666667 0.589800592210107 NA NA NA NA NA 0.93797143083848 NA NA NA NA NA 0.589800592210107 0.93797143083848 0.243725611998102 0.103046121817807 NA NA NA NA NA NA NA NA NA NA 0.244414585214881 0.104034784382469 QERIKAERKRMRNRIAASKCRKRKLERVARLEEKVKTLKRQNSELASTANMLREQVAQLKQKVMNAAAAAAAAAAAAAAAAAAAAAAAAAAAAAAAAACAAAAAAAAAAAAAAAAA JDP2 AAAAAAAAAAAAAAAAAAAAAAAAAAAAAAAAACAAAAAAAAAAAAAAAAA False 3 1 1 0.26414835 0.24981928 0.25679576 0.26062572 0.25976956 0.26294982 0.2519796 0.2484647 0.26511693 0.2572316 0.25769013 0.005945599 0.02330675 NA -4.147337 1.056268 -4.2805977 1.0241175 -3.9639583 1.1973797 -4.294933 1.1665679 -3.7421823 1.2949703 -4.273181 1.0351794 -3.7984614 1.140936 -3.8495123 1.210674 -3.8005333 1.2221905 -4.1636004 1.0887735 I28V,A40R NA -2.79895 1.143705674 FALSE
caggagcggatcaaggcggagaggaagcgcatgaggaaccgcatcgctgcctccaagtgccgaaaaaggaagctggagagagtcgcccggctggaggaaaaagtgaaaaccttgaaaaggcagaactcggagctggcgtccacggccaacatgctcagggaacaggtggcacagcttaaacagaaagtcatgaactaataaa 6  False 7 11 39 1 13 34 21 38 103 2 11 52 17.5 -0.563389002752201 -0.484840558495503 -0.424207032880497 -0.517281028939136 -0.796753586729495 -0.671883086958114 0.378865702483045 0.318902343546644 0.140040120188803 1.13107098734408 0.375001012160297 0.217437259377698 -0.52258522256461 0.101621253482633 0.117035489490547 0.0416224205205881 0.125004676170041 0.0363750896867894 0.133431305506523 0.0156856288172629 0.123204083951329 0.132435300256601 0.0922744246290269 0.0411670515158028 0.100830842916183 0.0227604750867221 0.121034688359437 0.0112712869999582 QERIKAERKRMRNRIAASKCRKRKLERVARLEEKVKTLKRQNSELASTANMLREQVAQLKQKVMNAAAAAAAAAAAAAAAAAAAAAAAAAAAAAAAAAACAAAAAAAAAAAAAAAA JUN AAAAAAAAAAAAAAAAAAAAAAAAAAAAAAAAAACAAAAAAAAAAAAAAAA False 3 1 1 -0.36751902 -0.37598324 -0.40784752 -0.32996273 -0.37207592 -0.3562479 -0.43815982 -0.44612694 -0.3930676 -0.39193213 -0.3878923 0.035782784 0.14026852 NA -0.5135321 1.0293243 -0.55806047 0.9500027 -0.45794678 0.9819408 -0.66798514 0.9570651 -0.501682 1.065266 -0.59876084 -0.9386105 -0.3480345 -1.0741053 -0.39577717 -0.93448806 -0.47114205 0.9977446 -0.51672155 -0.93846214 I28V,A40R NA 0.7295153 0.986700946827 FALSE
caggagcggatcaaggcggagaggaagcgcatgaggaaccgcatcgctgcctccaagtgccgaaaaaggaagctggagagagtcgcccggctggaggaaaaagtgaaaaccttgaaaaggcagaactcggagctggcgtccacggccaacatgctcagggaacaggtggcacagcttaaacagaaagtcatgaactaacaga 8  False 3 1 0 0 17 0 3 0 0 0 1 0 3.5 -0.88001679397193 NA NA NA -1.57392844597373 NA 0.641432312092418 NA NA NA 0.614983091064258 NA -1.24157391563973 0.443914718854832 0.0822505644147753 0.0704681507310588 NA NA NA NA NA NA 0.00695732832844881 0.0675119260221302 NA NA 0.0412883003584319 0.04923665107687 QERIKAERKRMRNRIAASKCRKRKLERVARLEEKVKTLKRQNSELASTANMLREQVAQLKQKVMNAAAAAAAAAAAAAAAAAAAAAAAAAAAAAAAAAAACAAAAAAAAAAAAAAA JUNB AAAAAAAAAAAAAAAAAAAAAAAAAAAAAAAAAAACAAAAAAAAAAAAAAA False 3 1 1 -1.229641 -1.2484459 -1.2404166 -1.1859913 -1.2348373 -1.2299762 -1.2623975 -1.2872719 -1.2381096 -1.2386591 -1.2395746 0.025739567 0.10089911 NA 1.3272502 -1.368438 1.3986 -1.3579446 1.4684771 1.2735872 1.2919483 -1.2632291 1.3865384 1.3295318 1.4851696 -1.215026 1.4764394 -1.3429183 1.5812523 -1.3353021 1.4201167 1.3149853 1.5098506 -1.2262182 I28V,A40R NA 2.667044 1.302718083 FALSE
caggagcggatcaaggcggagaggaagcgcatgaggaaccgcatcgctgcctccaagtgccgaaaaaggaagctggagagagtcgcccggctggaggaaaaagtgaaaaccttgaaaaggcagaactcggagctggcgtccacggccaacatgctcagggaacaggtggcacagcttaaacagaaagtcatgaactaagaca 8  False 0 2 10 11 0 0 0 0 1 0 0 0 3.83333333333333 NA NA -1.34963579953395 NA NA NA NA NA 0.549805802509372 NA NA NA -1.34963579953395 0.549805802509372 NA NA NA NA 0.0297757808542091 0.06158270735638 NA NA NA NA NA NA 0.0293026530121697 0.0609815248478954 QERIKAERKRMRNRIAASKCRKRKLERVARLEEKVKTLKRQNSELASTANMLREQVAQLKQKVMNAAAAAAAAAAAAAAAAAAAAAAAAAAAAAAAAAAAAAAAAAAACAAAAAAA NFE2 AAAAAAAAAAAAAAAAAAAAAAAAAAAAAAAAAAAAAAAAAAACAAAAAAA False 3 1 1 -1.4221034 -1.4146744 -1.4149595 -1.4074472 -1.4138184 -1.4155704 -1.4153576 -1.423207 -1.4187192 -1.4173304 -1.4163188 0.004455801 0.01746674 NA 5.158263 -0.6695577 4.233474 -0.7830355 4.643744 0.72398317 3.9207387 -0.8347189 3.433426 0.9730894 3.887173 -0.8455619 4.1644325 -0.80694354 4.1968164 -0.829398 4.2585516 0.8089843 4.8208184 -0.69585305 I28V,A40R NA 5.504224 0.797112533 FALSE
caggagcggatcaaggcggagaggaagcgcatgaggaaccgcatcgctgcctccaagtgccgaaaaaggaagctggagagagtcgcccggctggaggaaaaagtgaaaaccttgaaaaggcagaactcggagctggcgtccacggccaacatgctcagggaacaggtggcacagcttaaacagaaagtcatgaactaatata 7  False 4 0 15 0 1 0 0 0 1 0 0 0 3.33333333333333 NA NA -1.46425322475376 NA NA NA NA NA 0.531183314178551 NA NA NA -1.46425322475376 0.531183314178551 NA NA NA NA 0.0169376999844955 0.0594968376840516 NA NA NA NA NA NA 0.0165899000143978 0.0589160178458004 QERIKAERKRMRNRIAASKCRKRKLERVARLEEKVKTLKRQNSELASTANMLREQVAQLKQKVMNAAAAAAAAAAAAAAAAAAAAAAAAAAAAAAAAAAAAAAAAAAAAACAAAAA NFE2L2 AAAAAAAAAAAAAAAAAAAAAAAAAAAAAAAAAAAAAAAAAAAAACAAAAA False 3 1 1 -1.4025755 -1.4110924 -1.4230574 -1.4036903 -1.4056382 -1.399779 -1.4163761 -1.4272181 -1.4002813 -1.4039576 -1.4093666 0.009742168 0.0381893 NA 4.3595343 -0.7188084 3.9274821 -0.82903224 4.5402455 0.77437353 3.5344386 -0.9090946 4.1024036 0.7819358 4.3133955 -0.7083632 3.879663 -0.8708425 3.8855603 -0.91712505 4.296756 0.7311626 4.559932 -0.68921506 I28V,A40R NA 5.372421 0.7929952919 FALSE
caggagcggatcaaggcggagaggaagcgcatgaggaaccgcatcgctgcctccaagtgccgaaaaaggaagctggagagagtcgcccggctggaggaaaaagtgaaaaccttgaaaaggcagaactcggagctggcgtccacggccaacatgctcagggaacaggtggcacagcttaaacagaaagtcatgaactaagata 8  False 14 1 24 0 0 0 0 1 0 0 0 0 6.5 NA -0.824479179079389 NA NA NA NA NA 1.14082212272146 NA NA NA NA -0.824479179079389 1.14082212272146 NA NA 0.0862643359535402 0.130126064829614 NA NA NA NA NA NA NA NA 0.087550222159534 0.126533900344898 QERIKAERKRMRNRIAASKCRKRKLERVARLEEKVKTLKRQNSELASTANMLREQVAQLKQKVMNAAAAAAAAAAAAAAAAAAAAAAAAAAAAAAAAAAAAAAAAAAAAAACAAAA NFE2L3 AAAAAAAAAAAAAAAAAAAAAAAAAAAAAAAAAAAAAAAAAAAAAACAAAA False 3 1 1 -1.4580129 -1.4376258 -1.4532051 -1.4394777 -1.4554541 -1.450989 -1.4438107 -1.4457996 -1.4441041 -1.4536632 -1.4482142 0.007002287 0.027448965 NA 2.6406462 -1.7296681 3.418479 -1.1109936 3.4305587 1.2959714 2.7680483 -1.4418161 3.0268445 1.5064297 2.677583 -1.5399026 3.1404085 -1.2866514 3.4636972 -1.1735227 2.9355876 1.3935509 3.4421182 -1.2576071 I28V,A40R NA 4.3268766 1.373611335 FALSE
caggagcggatcaaggcggagaggaagcgcatgaggaaccgcatcgctgcctccaagtgccgaaaaaggaagctggagagagtcgcccggctggaggaaaaagtgaaaaccttgaaaaggcagaactcggagctggcgtccacggccaacatgctcagggaacaggtggcacagcttaaacagaaagtcatgaactaaagaa 6  False 7 1 31 1 2 2 19 0 0 0 0 1 7.33333333333333 -0.592233759676362 NA NA NA NA -1.00565997926198 0.381197511092487 NA NA NA NA 0.989984191389733 -0.645616251600881 0.355736700821575 0.113866586645441 0.0418785944573674 NA NA NA NA NA NA NA NA 0.0658923937122704 0.103627642239708 0.107388743336677 0.0394564159953358 QERIKAERKRMRNRIAASKCRKRKLERVARLEEKVKTLKRQNSELASTANMLREQVAQLKQKVMNAAAAAAAAAAAAAAAAAAAAAAAAAAAAAAAAAAAAAAAAAAAAAAACAAA NFIL3 AAAAAAAAAAAAAAAAAAAAAAAAAAAAAAAAAAAAAAAAAAAAAAACAAA False 3 1 1 -1.4269128 -1.4191331 -1.4367267 -1.4171672 -1.424786 -1.4262757 -1.4310977 -1.4298134 -1.4210328 -1.4228151 -1.4255761 0.005927026 0.02323394 NA 2.4134612 -1.4708381 3.6223698 -0.9367253 3.1600785 1.2152969 3.611915 -0.953555 3.3123436 1.0718675 3.3005512 -1.0536802 3.6072183 -1.0207493 3.4464848 -1.0505561 3.164436 1.1028965 4.0072885 -0.8622173 I28V,A40R NA 4.5970945 1.0738381861 FALSE
caggagcggatcaaggcggagaggaagcgcatgaggaaccgcatcgctgcctccaagtgccgaaaaaggaagctggagagagtcgcccggctggaggaaaaagtgaaaaccttgaaaaggcagaactcggagctggcgtccacggccaacatgctcagggaacaggtggcacagcttaaacagaaagtcatgaactaattta 7  False 5 3 0 0 5 0 1 0 0 0 0 0 2.16666666666667 -1.34386812403224 NA NA NA NA NA 0.728246209722672 NA NA NA NA NA -1.34386812403224 0.728246209722672 0.0312915702586119 0.0800055792460072 NA NA NA NA NA NA NA NA NA NA 0.029942372791985 0.0807731823325597 QERIKAERKRMRNRIAASKCRKRKLERVARLEEKVKTLKRQNSELASTANMLREQVAQLKQKVMNAAAAAAAAAAAAAAAAAAAAAAAAAAAAAAAAAAAAAAAAAAAAAAAACAA NRL AAAAAAAAAAAAAAAAAAAAAAAAAAAAAAAAAAAAAAAAAAAAAAAACAA False 3 1 1 -1.310253 -1.3194933 -1.3186128 -1.3058823 -1.3171008 -1.3160554 -1.3389084 -1.3368216 -1.3207055 -1.3162534 -1.3200086 0.010410923 0.040810816 NA 2.7226214 -0.83161306 2.7060852 -0.8570775 2.5012283 -0.93133974 3.0275888 -0.7453526 2.7168455 -0.8535969 3.055301 -0.74748534 2.7305007 -0.9082538 3.0549796 -0.8016447 2.676422 -0.87942934 2.98834 -0.76843095 I28V,A40R NA 4.050471 0.832422374 FALSE
caggagcggatcaaggcggagaggaagcgcatgaggaaccgcatcgctgcctccaagtgccgaaaaaggaagctggagagagtcgcccggctggaggaaaaagtgaaaaccttgaaaaggcagaactcggagctggcgtccacggccaacatgctcagggaacaggtggcacagcttaaacagaaagtcatgaactaatgta 6  False 13 0 1 11 17 36 5 0 0 0 4 3 13 -1.1554019152243 NA NA NA -1.16982913300932 -1.54057201834584 0.373702804710099 NA NA NA 0.400417028384721 0.383143996998953 -1.2896832755321 0.222444372963877 0.0519965845829847 0.0410552213764006 NA NA NA NA NA NA 0.0513187478842856 0.0439571838496059 0.00989991029889375 0.0401060030984562 0.0359522669584521 0.0246723424803069 QERIKAERKRMRNRIAASKCRKRKLERVARLEEKVKTLKRQNSELASTANMLREQVAQLKQKVMNAAAAAAAAAAAAAAAAAAAAAAAAAAAAAAAAAAAAAAAAAAAAAAAAACA TEF AAAAAAAAAAAAAAAAAAAAAAAAAAAAAAAAAAAAAAAAAAAAAAAAACA False 3 1 1 -1.4186068 -1.4203007 -1.4186369 -1.4066668 -1.4120363 -1.4200165 -1.4298745 -1.4283738 -1.4170101 -1.4225626 -1.4194086 0.006869586 0.026928779 NA 3.2488632 -1.0431294 4.002325 0.85316026 3.9095411 0.87711656 4.283921 0.7610004 3.7816973 0.87542 3.4018905 0.98828524 3.7760997 -0.9674684 4.3189898 0.8308949 3.3151343 1.0295444 4.2979083 0.8027884 I28V,A40R NA 5.0661163 0.9028807825 FALSE
caggagcggatcaaggcggagaggaagcgcatgaggaaccgcatcgctgcctccaagtgccgaaaaaggaagctggagagagtcgcccggctggaggaaaaagtgaaaaccttgaaaaggcagaactcggagctggcgtccacggccaacatgctcagggaacaggtggcacagcttaaacagaaagtcatgaactaaagga 7  False 0 10 11 10 3 0 0 0 5 49 0 0 5.66666666666667 NA NA -0.921620123961613 -0.272382174396591 NA NA NA NA 0.32359975342017 0.349056009814197 NA NA -0.621536033539449 0.23730924442438 NA NA NA NA 0.0777170065968483 0.0362457959237914 0.151878900737142 0.0408704121875346 NA NA NA NA 0.110059592588092 0.0263210746766427 QERIKAERKRMRNRIAASKCRKRKLERVARLEEKVKTLKRQNSELASTANMLREQVAQLKQKVMNAAAAAAAAAAAAAAAAAAAAAAAAAAAAAAAAAAAAAAAAAAAAAAAAAAC XBP1 AAAAAAAAAAAAAAAAAAAAAAAAAAAAAAAAAAAAAAAAAAAAAAAAAAC False 3 1 1 -0.99559474 -1.0264107 -1.0645056 -0.95719767 -1.0254709 -0.9802713 -1.0744637 -1.1172236 -1.0177127 -1.040534 -1.0299385 0.04717316 0.18491879 NA 0.5139129 -1.9087291 0.5822296 -1.820936 0.61982536 -1.9104407 0.4713738 -1.8503463 0.56426907 1.8861272 0.54756224 -1.6982586 0.65548027 -1.856343 0.75862634 -1.7807348 0.55867136 1.8774891 0.6284287 -1.7586281 I28V,A40R NA 1.8225176 1.834803289 FALSE
caggagcgggtcaaggcggagaggaagcgcatgaggaaccgcatcgctgcctccaagtgccgaaaaaggaagctggagagaatcgcccggctggaggaaaaagagaaaaccttgaaagctcagaactcggagctggcgtccacggccaacatgctcagggaacaggtggcacagcttaaacagaaagtcatgaactaacata 6  False 3 0 12 0 0 10 0 0 2 0 0 2 4.16666666666667 NA NA -1.20523492123017 NA NA -1.27920949982995 NA NA 0.414935446639118 NA NA 0.543306654315664 -1.23248689936287 0.329763656621663 NA NA NA NA 0.0459498499346001 0.0464761340559516 NA NA NA NA 0.0372583083412031 0.0568711986409001 0.0422961836989698 0.0365756245722125 QERVKAERKRMRNRIAASKCRKRKLERIARLEEKEKTLKAQNSELASTANMLREQVAQLKQKVMNCAAAAAAAAAAAAAAAAAAAAAAAAAAAAAAAAAAAAAAAAAAAAAAAAAA ATF1 CAAAAAAAAAAAAAAAAAAAAAAAAAAAAAAAAAAAAAAAAAAAAAAAAAA False 3 1 1 -1.4761215 -1.4759369 -1.4734335 -1.4711106 -1.4735463 -1.47908 -1.4740323 -1.4751661 -1.4729689 -1.4764634 -1.474786 0.0022422536 0.008789634 NA 2.8884628 -4.8720045 5.676546 -2.91013 3.1597993 5.4176702 4.3202686 -4.8732057 3.6431556 -4.474987 3.634769 -5.486509 5.433873 -4.648676 4.0754375 -4.6186824 5.3256245 -3.4299583 5.6445503 -3.374235 I4V,V35E NA 3.2070172 4.410605744 FALSE
caggagcgggtcaaggcggagaggaagcgcatgaggaaccgcatcgctgcctccaagtgccgaaaaaggaagctggagagaatcgcccggctggaggaaaaagagaaaaccttgaaagctcagaactcggagctggcgtccacggccaacatgctcagggaacaggtggcacagcttaaacagaaagtcatgaactaagtca 6  False 6 15 5 28 11 45 5 0 0 0 1 5 18.3333333333333 -0.93256314941949 NA NA NA -1.44703495318467 -1.45468738560027 0.46720128167717 NA NA NA 0.652068785933855 0.310454734806386 -1.31544866640525 0.240363996270027 0.0764777892891078 0.0513270219137747 NA NA NA NA NA NA 0.0208875066086999 0.0715831382634012 0.0188899750630119 0.0324971777023805 0.0330945073339154 0.026659891445635 QERVKAERKRMRNRIAASKCRKRKLERIARLEEKEKTLKAQNSELASTANMLREQVAQLKQKVMNACAAAAAAAAAAAAAAAAAAAAAAAAAAAAAAAAAAAAAAAAAAAAAAAAA ATF2 ACAAAAAAAAAAAAAAAAAAAAAAAAAAAAAAAAAAAAAAAAAAAAAAAAA False 3 1 1 -1.4555842 -1.4722079 -1.4544991 -1.466569 -1.4627686 -1.4671623 -1.4725736 -1.4709693 -1.4712918 -1.4746116 -1.4668237 0.007107893 0.027862942 NA 3.7600443 -1.180891 6.0156145 -1.0219271 3.9835923 1.1328377 5.377093 -1.1061058 4.6533747 1.0920987 4.757823 -1.0487823 6.373373 -1.1121647 4.7048206 -1.2805731 5.4454336 1.2766776 6.0813513 -1.1266428 I4V,V35E NA 3.9420204 1.1378701076 FALSE
caggagcgggtcaaggcggagaggaagcgcatgaggaaccgcatcgctgcctccaagtgccgaaaaaggaagctggagagaatcgcccggctggaggaaaaagagaaaaccttgaaagctcagaactcggagctggcgtccacggccaacatgctcagggaacaggtggcacagcttaaacagaaagtcatgaactaattaa 4  False 2 3 0 3 27 3 0 0 0 0 2 0 6.33333333333333 NA NA NA NA -1.50673171295678 NA NA NA NA NA 0.448386903288344 NA -1.50673171295678 0.448386903288344 NA NA NA NA NA NA NA NA 0.0143340854040275 0.0492232451329816 NA NA 0.0118784128456001 0.0497326819025031 QERVKAERKRMRNRIAASKCRKRKLERIARLEEKEKTLKAQNSELASTANMLREQVAQLKQKVMNAAACAAAAAAAAAAAAAAAAAAAAAAAAAAAAAAAAAAAAAAAAAAAAAAA ATF4 AAACAAAAAAAAAAAAAAAAAAAAAAAAAAAAAAAAAAAAAAAAAAAAAAA False 3 1 1 -1.1241016 -1.422678 -1.2194296 -1.3223037 -1.2162538 -1.2219762 -1.4389329 -1.3367366 -1.3980498 -1.3903568 -1.3090819 0.10733414 0.4207498 NA 1.3319051 -1.0418731 3.1791391 -1.0882503 1.5095345 -1.17256 2.6983302 0.8789332 1.9734048 0.88987327 2.0172234 -0.8762594 3.7429905 1.0387791 2.3736038 1.0314865 3.1738553 0.97990066 3.4616323 -0.8558752 I4V,V35E NA 1.3729302 0.9853790727 FALSE
caggagcgggtcaaggcggagaggaagcgcatgaggaaccgcatcgctgcctccaagtgccgaaaaaggaagctggagagaatcgcccggctggaggaaaaagagaaaaccttgaaagctcagaactcggagctggcgtccacggccaacatgctcagggaacaggtggcacagcttaaacagaaagtcatgaactaagcga 6  False 1 0 0 0 0 0 2 0 0 0 0 0 0.166666666666667 -0.680246899683791 NA NA NA NA NA 1.02685128148689 NA NA NA NA NA -0.680246899683791 1.02685128148689 0.104197408620834 0.112810517209762 NA NA NA NA NA NA NA NA NA NA 0.103547696703614 0.113892862991418 QERVKAERKRMRNRIAASKCRKRKLERIARLEEKEKTLKAQNSELASTANMLREQVAQLKQKVMNAAAACAAAAAAAAAAAAAAAAAAAAAAAAAAAAAAAAAAAAAAAAAAAAAA ATF5 AAAACAAAAAAAAAAAAAAAAAAAAAAAAAAAAAAAAAAAAAAAAAAAAAA False 3 1 1 -1.463096 -1.4732625 -1.4606174 -1.4656446 -1.467632 -1.4710397 -1.4725043 -1.4650757 -1.4705367 -1.4722829 -1.4681692 0.004403283 0.01726087 NA 4.6637583 -1.0506134 7.2180204 -0.897829 4.7255783 1.0383021 7.0840816 -0.8133512 5.2223587 1.0885619 5.7876654 -0.930547 7.127965 -0.9879068 6.704955 -0.76722527 6.779333 0.970585 7.9042754 -0.7636189 I4V,V35E NA 5.148567 0.9308540464 FALSE
caggagcgggtcaaggcggagaggaagcgcatgaggaaccgcatcgctgcctccaagtgccgaaaaaggaagctggagagaatcgcccggctggaggaaaaagagaaaaccttgaaagctcagaactcggagctggcgtccacggccaacatgctcagggaacaggtggcacagcttaaacagaaagtcatgaactaatgga 4  False 18 2 0 3 3 53 4 0 0 0 0 3 13.1666666666667 -1.31350248212325 NA NA NA NA -1.65603925841031 0.372307501805035 NA NA NA NA 0.36762513324495 -1.48693839083725 0.26158997835299 0.0346275584692894 0.0409019325358232 NA NA NA NA NA NA NA NA -0.00218674517285661 0.0384815496222759 0.0140737824818338 0.029014164077727 QERVKAERKRMRNRIAASKCRKRKLERIARLEEKEKTLKAQNSELASTANMLREQVAQLKQKVMNAAAAACAAAAAAAAAAAAAAAAAAAAAAAAAAAAAAAAAAAAAAAAAAAAA ATF6 AAAAACAAAAAAAAAAAAAAAAAAAAAAAAAAAAAAAAAAAAAAAAAAAAA False 3 1 1 -1.4583483 -1.473935 -1.4588838 -1.465997 -1.4678683 -1.4694896 -1.472722 -1.4697981 -1.4679792 -1.4740961 -1.4679118 0.005581214 0.02187836 NA 5.670718 -0.80877334 7.033454 -0.9626138 6.138875 0.77843356 7.1199656 -0.8186387 5.663953 1.0109104 6.285515 -0.8286521 7.6087365 -0.9457034 6.2455454 -0.9251499 8.111134 0.72244847 7.7719574 -0.8499236 I4V,V35E NA 5.591754 0.86512472328 FALSE
caggagcgggtcaaggcggagaggaagcgcatgaggaaccgcatcgctgcctccaagtgccgaaaaaggaagctggagagaatcgcccggctggaggaaaaagagaaaaccttgaaagctcagaactcggagctggcgtccacggccaacatgctcagggaacaggtggcacagcttaaacagaaagtcatgaactaaacaa 5  False 0 0 0 7 15 0 0 0 0 0 1 0 3.66666666666667 NA NA NA NA -1.53744388577158 NA NA NA NA NA 0.62425197183883 NA -1.53744388577158 0.62425197183883 NA NA NA NA NA NA NA NA 0.010962548902977 0.0685294499219792 NA NA 0.00847198257314594 0.0692386965693918 QERVKAERKRMRNRIAASKCRKRKLERIARLEEKEKTLKAQNSELASTANMLREQVAQLKQKVMNAAAAAACAAAAAAAAAAAAAAAAAAAAAAAAAAAAAAAAAAAAAAAAAAAA ATF6B AAAAAACAAAAAAAAAAAAAAAAAAAAAAAAAAAAAAAAAAAAAAAAAAAA False 3 1 1 -1.4667597 -1.475286 -1.4643297 -1.4699149 -1.4718595 -1.4753404 -1.4735507 -1.4687412 -1.4714313 -1.4754081 -1.4712622 0.003831679 0.015020182 NA 3.900188 -1.3415048 5.5826006 -1.4141649 4.2255898 1.2426001 5.3853602 -1.3525879 4.228612 1.6416059 4.6255207 -1.3303667 6.546365 -1.2521416 5.599163 -0.99974144 6.247115 1.1267554 6.2260165 -1.1908362 I4V,V35E NA 4.083421 1.2892304913 FALSE
caggagcgggtcaaggcggagaggaagcgcatgaggaaccgcatcgctgcctccaagtgccgaaaaaggaagctggagagaatcgcccggctggaggaaaaagagaaaaccttgaaagctcagaactcggagctggcgtccacggccaacatgctcagggaacaggtggcacagcttaaacagaaagtcatgaactaactaa 5  False 0 0 0 0 9 0 0 0 0 0 1 0 1.5 NA NA NA NA -1.3885402406311 NA NA NA NA NA 0.674373548284928 NA -1.3885402406311 0.674373548284928 NA NA NA NA NA NA NA NA 0.0273089688634888 0.0740317217897889 NA NA 0.0249875800707223 0.0747979142886542 QERVKAERKRMRNRIAASKCRKRKLERIARLEEKEKTLKAQNSELASTANMLREQVAQLKQKVMNAAAAAAAACAAAAAAAAAAAAAAAAAAAAAAAAAAAAAAAAAAAAAAAAAA BACH1 AAAAAAAACAAAAAAAAAAAAAAAAAAAAAAAAAAAAAAAAAAAAAAAAAA False 3 1 1 -1.4441993 -1.4729391 -1.443886 -1.4588544 -1.4557873 -1.4589555 -1.4701799 -1.4594374 -1.4691174 -1.4668611 -1.4600217 0.010170965 0.039870184 NA 5.4070024 -0.7384144 6.217151 -1.0239766 5.0751233 0.80029154 6.328261 -0.78227496 5.496284 0.8330188 5.311137 -0.83999205 6.8853498 -0.88822186 5.842037 -0.804006 6.0740843 1.0074649 7.7267447 -0.67314315 I4V,V35E NA 4.8630857 0.83908040332 FALSE
caggagcgggtcaaggcggagaggaagcgcatgaggaaccgcatcgctgcctccaagtgccgaaaaaggaagctggagagaatcgcccggctggaggaaaaagagaaaaccttgaaagctcagaactcggagctggcgtccacggccaacatgctcagggaacaggtggcacagcttaaacagaaagtcatgaactaaacta 6  False 0 0 0 0 16 7 0 0 0 0 36 0 3.83333333333333 NA NA NA NA -0.511675038363961 NA NA NA NA NA 0.318062597309603 NA -0.511675038363961 0.318062597309603 NA NA NA NA NA NA NA NA 0.123569922257171 0.0349164373004344 NA NA 0.122244787754333 0.0352778055315105 QERVKAERKRMRNRIAASKCRKRKLERIARLEEKEKTLKAQNSELASTANMLREQVAQLKQKVMNAAAAAAAAAACAAAAAAAAAAAAAAAAAAAAAAAAAAAAAAAAAAAAAAAA BATF AAAAAAAAAACAAAAAAAAAAAAAAAAAAAAAAAAAAAAAAAAAAAAAAAA False 3 1 1 -0.3474015 -0.86377364 -0.39531827 -0.7397196 -0.5978511 -0.5500339 -1.083132 -0.60023147 -0.88536245 -0.89726067 -0.69600856 0.23765893 0.93162304 NA -0.85543436 -0.67549956 0.9012753 -0.6851399 -0.6740534 -0.7120695 0.46317428 -0.7008822 -0.0065122843 -0.78256917 -0.15497112 -0.69739187 1.6396348 -0.75939703 -0.016802669 -0.67931414 0.982062 -0.6988256 1.104454 -0.6390232 I4V,V35E NA -0.834949 0.70301121 FALSE
caggagcgggtcaaggcggagaggaagcgcatgaggaaccgcatcgctgcctccaagtgccgaaaaaggaagctggagagaatcgcccggctggaggaaaaagagaaaaccttgaaagctcagaactcggagctggcgtccacggccaacatgctcagggaacaggtggcacagcttaaacagaaagtcatgaactaaaaca 6  False 1 12 3 18 14 5 1 4 0 71 7 4 8.83333333333333 -0.88001679397193 -1.12546643825363 NA -0.331667862206046 -0.950107639497529 -0.865345051943661 1.10960022905485 0.394678936677872 NA 0.262627532755102 0.384278041774068 0.587399078911556 -0.690772331344711 0.178456638008227 0.0822505644147753 0.121901367795436 0.0519327019326619 0.045018426517284 NA NA 0.144937233986056 0.0307506394782024 0.0754394455603299 0.0421854699830587 0.0805800071261996 0.0614866198175657 0.102380272006684 0.0197934577178004 QERVKAERKRMRNRIAASKCRKRKLERIARLEEKEKTLKAQNSELASTANMLREQVAQLKQKVMNAAAAAAAAAAAACAAAAAAAAAAAAAAAAAAAAAAAAAAAAAAAAAAAAAA BATF3 AAAAAAAAAAAACAAAAAAAAAAAAAAAAAAAAAAAAAAAAAAAAAAAAAA False 3 1 1 0.057474256 -0.31305563 0.048149943 -0.14579082 -0.054166198 -0.036745787 -0.50977886 -0.08564305 -0.34387696 -0.3712691 -0.17547022 0.1956664 0.7670123 NA -2.6071033 0.7303225 -0.90133095 0.76337874 -2.5248392 -0.7593894 -1.4910519 0.77395785 -1.8251851 -0.8033745 -2.1715531 0.6925307 -0.28243828 0.73090553 -1.8480232 0.7454422 -0.7639239 -0.7727252 -0.7323892 0.73079693 I4V,V35E NA -2.6880155 0.750282386 FALSE
caggagcgggtcaaggcggagaggaagcgcatgaggaaccgcatcgctgcctccaagtgccgaaaaaggaagctggagagaatcgcccggctggaggaaaaagagaaaaccttgaaagctcagaactcggagctggcgtccacggccaacatgctcagggaacaggtggcacagcttaaacagaaagtcatgaactaaatca 6  False 19 9 13 18 13 0 1 1 0 3 2 0 12 -1.72862482427623 -1.42645369742786 NA -1.19640046308103 -1.29368090041663 NA 0.633431043699908 0.625710614581947 NA 0.384598648864258 0.509376248186376 NA -1.34255761486226 0.252689832541631 -0.010978038921401 0.0695891264341945 0.0176010679117835 0.0713706881870732 NA NA 0.0436870711581127 0.045032043179025 0.037722485677397 0.0559185644039043 NA NA 0.0300877274738521 0.0280270074117403 QERVKAERKRMRNRIAASKCRKRKLERIARLEEKEKTLKAQNSELASTANMLREQVAQLKQKVMNAAAAAAAAAAAAACAAAAAAAAAAAAAAAAAAAAAAAAAAAAAAAAAAAAA CEBPA AAAAAAAAAAAAACAAAAAAAAAAAAAAAAAAAAAAAAAAAAAAAAAAAAA False 3 1 1 -1.4615903 -1.4717698 -1.461415 -1.4679602 -1.4668181 -1.4696605 -1.4727306 -1.4682662 -1.4695663 -1.471769 -1.4681547 0.0039676824 0.015553315 NA 5.15164 -0.92971534 7.395048 0.8162471 5.1973815 0.95650005 6.0719137 1.0399063 5.256118 1.0569477 5.4895906 0.95209175 7.47804 0.9631187 6.6134405 0.83559185 7.2613564 0.8598434 8.053354 0.7350532 I4V,V35E NA 5.223556 0.9145015403 FALSE
caggagcgggtcaaggcggagaggaagcgcatgaggaaccgcatcgctgcctccaagtgccgaaaaaggaagctggagagaatcgcccggctggaggaaaaagagaaaaccttgaaagctcagaactcggagctggcgtccacggccaacatgctcagggaacaggtggcacagcttaaacagaaagtcatgaactaagcaa 5  False 2 2 0 0 1 6 0 0 0 0 0 2 1.83333333333333 NA NA NA NA NA -1.12670757045955 NA NA NA NA NA 0.618352360781452 -1.12670757045955 0.618352360781452 NA NA NA NA NA NA NA NA NA NA 0.0532216090838903 0.0647266873334476 0.054028662229517 0.0685843432019911 QERVKAERKRMRNRIAASKCRKRKLERIARLEEKEKTLKAQNSELASTANMLREQVAQLKQKVMNAAAAAAAAAAAAAAACAAAAAAAAAAAAAAAAAAAAAAAAAAAAAAAAAAA CEBPD AAAAAAAAAAAAAAACAAAAAAAAAAAAAAAAAAAAAAAAAAAAAAAAAAA False 3 1 1 -1.4142311 -1.4498795 -1.4264593 -1.4495612 -1.4432062 -1.4354943 -1.4612767 -1.447114 -1.4574915 -1.4596289 -1.4444344 0.01514712 0.05937671 NA 5.704604 -0.5807748 8.101364 -0.5172576 5.299504 0.67700124 6.723109 -0.6515945 5.5560093 0.72635317 6.1629944 -0.59629536 7.644101 -0.6427585 6.342758 -0.6481863 7.171445 0.65842545 7.901301 -0.5866899 I4V,V35E NA 5.4874873 0.628533684 FALSE
caggagcgggtcaaggcggagaggaagcgcatgaggaaccgcatcgctgcctccaagtgccgaaaaaggaagctggagagaatcgcccggctggaggaaaaagagaaaaccttgaaagctcagaactcggagctggcgtccacggccaacatgctcagggaacaggtggcacagcttaaacagaaagtcatgaactaataca 5  False 12 17 0 4 0 30 0 3 0 0 0 2 10.5 NA -1.29970854143702 NA NA NA -1.60718931497066 NA 0.392064560037787 NA NA NA 0.456075212178173 -1.43037422803103 0.297309142135398 NA NA 0.032058052972662 0.0447202217951094 NA NA NA NA NA NA 0.00292667432032467 0.047740155179299 0.0203475774907712 0.0329759430618727 QERVKAERKRMRNRIAASKCRKRKLERIARLEEKEKTLKAQNSELASTANMLREQVAQLKQKVMNAAAAAAAAAAAAAAAACAAAAAAAAAAAAAAAAAAAAAAAAAAAAAAAAAA CEBPE AAAAAAAAAAAAAAAACAAAAAAAAAAAAAAAAAAAAAAAAAAAAAAAAAA False 3 1 1 -1.4028214 -1.4648812 -1.4054068 -1.443665 -1.4342731 -1.4296774 -1.4693354 -1.4475648 -1.4611942 -1.4654554 -1.4424274 0.024282668 0.09518806 NA 2.781179 -1.1279981 4.6622524 -1.0845661 3.0062907 1.0660962 4.350497 -0.95057005 3.48698 -1.0818352 3.6804671 -0.9635463 5.164898 -1.1456221 3.842641 -1.0741974 4.6645794 -1.0713536 5.0984087 -0.99320555 I4V,V35E NA 2.9005876 1.0558990648 FALSE
caggagcgggtcaaggcggagaggaagcgcatgaggaaccgcatcgctgcctccaagtgccgaaaaaggaagctggagagaatcgcccggctggaggaaaaagagaaaaccttgaaagctcagaactcggagctggcgtccacggccaacatgctcagggaacaggtggcacagcttaaacagaaagtcatgaactaacgta 5  False 17 19 0 8 10 11 1 1 0 0 0 0 10.8333333333333 -1.6965688136752 -1.63116833346662 NA NA NA NA 0.637698658069091 0.575888787358385 NA NA NA NA -1.66054624495497 0.427400960194409 -0.00745634576019949 0.0700579691896345 -0.00574938214541088 0.0656878405370317 NA NA NA NA NA NA NA NA -0.00518187400878431 0.0474050331137882 QERVKAERKRMRNRIAASKCRKRKLERIARLEEKEKTLKAQNSELASTANMLREQVAQLKQKVMNAAAAAAAAAAAAAAAAAAAAAACAAAAAAAAAAAAAAAAAAAAAAAAAAAA CREB5 AAAAAAAAAAAAAAAAAAAAAACAAAAAAAAAAAAAAAAAAAAAAAAAAAA False 3 1 1 -0.93482375 -1.3444196 -0.9703113 -1.2437375 -1.1508945 -1.1280142 -1.4087467 -1.1954767 -1.3465276 -1.3586518 -1.2081604 0.16431984 0.6441338 NA 0.8258145 -0.98478824 2.6235127 -0.95613354 0.94437677 -0.9569807 2.102588 0.90230715 1.4783237 1.0044166 1.4710283 -0.9460633 3.2119741 1.0117706 1.7605557 0.93872803 2.6245315 0.9737135 2.9229498 -0.8997804 I4V,V35E NA 0.82333374 0.957468196115 FALSE
caggagcgggtcaaggcggagaggaagcgcatgaggaaccgcatcgctgcctccaagtgccgaaaaaggaagctggagagaatcgcccggctggaggaaaaagagaaaaccttgaaagctcagaactcggagctggcgtccacggccaacatgctcagggaacaggtggcacagcttaaacagaaagtcatgaactaaagta 5  False 3 22 0 4 0 0 0 2 0 0 0 1 4.83333333333333 NA -1.48143153014168 NA NA NA NA NA 0.43138927590616 NA NA NA NA -1.48143153014168 0.43138927590616 NA NA 0.0113301086785913 0.0492057330983852 NA NA NA NA NA NA NA NA 0.014684574075535 0.0478473958036095 QERVKAERKRMRNRIAASKCRKRKLERIARLEEKEKTLKAQNSELASTANMLREQVAQLKQKVMNAAAAAAAAAAAAAAAAAAAAAAAACAAAAAAAAAAAAAAAAAAAAAAAAAA CREBRF AAAAAAAAAAAAAAAAAAAAAAAACAAAAAAAAAAAAAAAAAAAAAAAAAA False 3 1 1 -1.4620603 -1.4731013 -1.470264 -1.4706593 -1.4727718 -1.4774681 -1.4737425 -1.471517 -1.4723455 -1.476376 -1.4720304 0.0041879024 0.016416578 NA 4.8600388 -0.9923183 6.7404757 -0.9527363 4.1300535 1.5276351 5.2634835 -1.5690782 4.107645 1.8795495 4.467849 -1.5659552 6.5102587 -1.3370934 5.770096 -1.0684423 6.191762 1.2827213 5.8872786 -1.6826745 I4V,V35E NA 4.2196627 1.38582041304 FALSE
caggagcgggtcaaggcggagaggaagcgcatgaggaaccgcatcgctgcctccaagtgccgaaaaaggaagctggagagaatcgcccggctggaggaaaaagagaaaaccttgaaagctcagaactcggagctggcgtccacggccaacatgctcagggaacaggtggcacagcttaaacagaaagtcatgaactaagtaa 5  False 0 7 0 1 5 3 0 0 0 0 0 3 2.66666666666667 NA NA NA NA NA -0.79872775531884 NA NA NA NA NA 0.739163691250305 -0.79872775531884 0.739163691250305 NA NA NA NA NA NA NA NA NA NA 0.0875532431047687 0.0773727411201801 0.0904064326264941 0.081984091108013 QERVKAERKRMRNRIAASKCRKRKLERIARLEEKEKTLKAQNSELASTANMLREQVAQLKQKVMNAAAAAAAAAAAAAAAAAAAAAAAAACAAAAAAAAAAAAAAAAAAAAAAAAA CREBZF AAAAAAAAAAAAAAAAAAAAAAAAACAAAAAAAAAAAAAAAAAAAAAAAAA False 3 1 1 -1.4718807 -1.4756254 -1.4718107 -1.469685 -1.4713733 -1.4738885 -1.473034 -1.4744606 -1.4713982 -1.4751817 -1.4728339 0.0019197476 0.0075254105 NA 4.5738983 -1.3176403 6.0425973 -1.4284581 3.8871264 1.7955427 5.90127 -1.2044998 5.199051 1.2864325 5.579921 -1.0438776 7.635506 -0.9780389 5.1224766 -1.5246779 6.9664183 1.0073605 8.029481 -0.89915645 I4V,V35E NA 4.720543 1.24856848236 FALSE
caggagcgggtcaaggcggagaggaagcgcatgaggaaccgcatcgctgcctccaagtgccgaaaaaggaagctggagagaatcgcccggctggaggaaaaagagaaaaccttgaaagctcagaactcggagctggcgtccacggccaacatgctcagggaacaggtggcacagcttaaacagaaagtcatgaactaatcga 5  False 0 0 0 0 5 0 0 0 0 0 2 0 0.833333333333333 NA NA NA NA -1.01515310048149 NA NA NA NA NA 0.6631071271473 NA -1.01515310048149 0.6631071271473 NA NA NA NA NA NA NA NA 0.0682988519182751 0.072794910889734 NA NA 0.0664016885813899 0.0735483029942383 QERVKAERKRMRNRIAASKCRKRKLERIARLEEKEKTLKAQNSELASTANMLREQVAQLKQKVMNAAAAAAAAAAAAAAAAAAAAAAAAAAACAAAAAAAAAAAAAAAAAAAAAAA DBP AAAAAAAAAAAAAAAAAAAAAAAAAAACAAAAAAAAAAAAAAAAAAAAAAA False 3 1 1 -1.4574118 -1.4722314 -1.4646341 -1.467249 -1.4638803 -1.4687195 -1.4720258 -1.4680666 -1.4714015 -1.474032 -1.4679651 0.0049838945 0.019536868 NA 5.6079464 -0.80857515 7.3691325 -0.8350836 5.3484745 -0.98811436 6.7700706 -0.9025351 6.0303917 0.8608805 6.589738 -0.7786104 7.817775 -0.86585385 6.5819483 -0.8352382 6.590411 1.0651499 7.282574 -0.9033687 I4V,V35E NA 5.4256144 0.8843409684 FALSE
caggagcgggtcaaggcggagaggaagcgcatgaggaaccgcatcgctgcctccaagtgccgaaaaaggaagctggagagaatcgcccggctggaggaaaaagagaaaaccttgaaagctcagaactcggagctggcgtccacggccaacatgctcagggaacaggtggcacagcttaaacagaaagtcatgaactaaaata 6  False 0 1 6 11 16 0 0 0 9 4 0 0 5.66666666666667 NA NA -0.584120505592774 -0.983184872793475 NA NA NA NA 0.359341410271583 0.410023232815559 NA NA -0.757477947406387 0.270245353009138 NA NA NA NA 0.115519700086144 0.0402491512617432 0.0686521449996992 0.0480089672157702 NA NA NA NA 0.0949816411359409 0.029974172033723 QERVKAERKRMRNRIAASKCRKRKLERIARLEEKEKTLKAQNSELASTANMLREQVAQLKQKVMNAAAAAAAAAAAAAAAAAAAAAAAAAAAACAAAAAAAAAAAAAAAAAAAAAA DDIT3 AAAAAAAAAAAAAAAAAAAAAAAAAAAACAAAAAAAAAAAAAAAAAAAAAA False 3 1 1 -0.5116776 -1.1918374 -0.5922745 -1.008069 -0.84693503 -0.7621834 -1.3241324 -0.92502296 -1.191164 -1.2021563 -0.95554525 0.27686402 1.085307 NA -0.18401407 1.0321794 1.6017772 1.0232692 -0.01814124 -1.0780103 1.0319946 0.9854592 0.53048515 1.0953186 0.39037055 0.96784955 2.1987562 -1.0765232 0.7489842 1.0298731 1.5948443 1.0369854 1.7882792 0.9418044 I4V,V35E NA -0.20489812 1.026727244 FALSE
caggagcgggtcaaggcggagaggaagcgcatgaggaaccgcatcgctgcctccaagtgccgaaaaaggaagctggagagaatcgcccggctggaggaaaaagagaaaaccttgaaagctcagaactcggagctggcgtccacggccaacatgctcagggaacaggtggcacagcttaaacagaaagtcatgaactaatgaa 3  False 10 6 26 9 37 0 1 0 6 1 1 0 14.6666666666667 -1.54363801832038 NA -1.11324407688675 -1.30721317099752 -1.80062624600072 NA 0.665382428519529 NA 0.255028040182914 0.613918926118953 0.575880223504088 NA -1.26599376097909 0.207156153071844 0.00934472605255332 0.0730993253423074 NA NA 0.0562535703042492 0.0285652081054343 0.0307121876986513 0.0718827891648857 -0.0179292178663676 0.063219271573035 NA NA 0.0385797814622195 0.0229766547357051 QERVKAERKRMRNRIAASKCRKRKLERIARLEEKEKTLKAQNSELASTANMLREQVAQLKQKVMNAAAAAAAAAAAAAAAAAAAAAAAAAAAAAAAAAAAAAAAAAAAAAAAAAAA FOS AAAAAAAAAAAAAAAAAAAAAAAAAAAAAAAAAAAAAAAAAAAAAAAAAAA False 2 1 1 -0.59523934 -1.221586 -0.6493508 -1.0498366 -0.8853251 -0.8432574 -1.3478649 -0.97636503 -1.2336164 -1.2542862 -1.0056728 0.26174065 1.0260234 7 0.0003297329 -0.9855633 1.8054113 -0.9802675 0.1134367 0.9818175 1.2350626 -0.9259659 0.6758237 1.0031701 0.61811566 -0.9261728 2.447843 -1.0434102 0.934623 -0.97534174 1.8339598 1.0063037 2.0677118 -0.9332268 I4V,V35E NA 0 0.976123954 FALSE
caggagcgggtcaaggcggagaggaagcgcatgaggaaccgcatcgctgcctccaagtgccgaaaaaggaagctggagagaatcgcccggctggaggaaaaagagaaaaccttgaaagctcagaactcggagctggcgtccacggccaacatgctcagggaacaggtggcacagcttaaacagaaagtcatgaactaaaaga 6  False 4 4 15 2 0 0 0 1 3 2 1 0 4.16666666666667 NA -1.20428281359729 -1.15369601693506 -0.706716604347605 NA NA NA 0.73054447706119 0.349413113580557 0.837950344239133 NA NA -1.10653705995015 0.295029991538188 NA NA 0.0429426371685437 0.0833283963289617 0.0517226250602676 0.039137101540041 0.101023374173411 0.0981142710591626 NA NA NA NA 0.0562658675885911 0.0327231518433342 QERVKAERKRMRNRIAASKCRKRKLERIARLEEKEKTLKAQNSELASTANMLREQVAQLKQKVMNAAAAAAAAAAAAAAAAAAAAAAAAAAAAACAAAAAAAAAAAAAAAAAAAAA FOSB AAAAAAAAAAAAAAAAAAAAAAAAAAAAACAAAAAAAAAAAAAAAAAAAAA False 3 1 1 -0.58537465 -1.1409822 -0.6442778 -0.9615151 -0.8259236 -0.7848041 -1.2986367 -0.89203995 -1.126181 -1.1611191 -0.94208544 0.23701866 0.92911315 NA -0.025181426 0.8764181 1.7246783 0.8343606 0.112748094 -0.88440335 1.1260458 0.78517866 0.60167193 -0.87944174 0.53241146 -0.81004447 2.395604 0.91578555 0.8321466 0.82319695 1.6901913 0.829026 1.9249501 0.78788257 I4V,V35E NA -0.08170516 0.842573802 FALSE
caggagcgggtcaaggcggagaggaagcgcatgaggaaccgcatcgctgcctccaagtgccgaaaaaggaagctggagagaatcgcccggctggaggaaaaagagaaaaccttgaaagctcagaactcggagctggcgtccacggccaacatgctcagggaacaggtggcacagcttaaacagaaagtcatgaactaataga 5  False 0 0 0 6 0 0 1 0 0 3 0 0 1 NA NA NA -0.896152179756075 NA NA NA NA NA 0.525522669389035 NA NA -0.896152179756075 0.525522669389035 NA NA NA NA NA NA 0.0788426643954923 0.0615326122683184 NA NA NA NA 0.0796006355023179 0.0582881693412712 QERVKAERKRMRNRIAASKCRKRKLERIARLEEKEKTLKAQNSELASTANMLREQVAQLKQKVMNAAAAAAAAAAAAAAAAAAAAAAAAAAAAAACAAAAAAAAAAAAAAAAAAAA FOSL1 AAAAAAAAAAAAAAAAAAAAAAAAAAAAAACAAAAAAAAAAAAAAAAAAAA False 3 1 1 -1.0215293 -1.3643162 -1.0660617 -1.2827858 -1.2033383 -1.1765224 -1.4220558 -1.2530098 -1.3687155 -1.376302 -1.2534636 0.13633676 0.5344401 NA 1.1092985 -0.9523479 2.9236405 -0.91827285 1.2431335 0.95654726 2.4283352 -0.8693351 1.7541032 0.9682404 1.7362921 -0.9066266 3.4805002 -1.0014759 2.0473983 -0.93856907 2.9219193 0.9452793 3.2179942 -0.87105757 I4V,V35E NA 1.1130297 0.9327751907 FALSE
caggagcgggtcaaggcggagaggaagcgcatgaggaaccgcatcgctgcctccaagtgccgaaaaaggaagctggagagaatcgcccggctggaggaaaaagagaaaaccttgaaagctcagaactcggagctggcgtccacggccaacatgctcagggaacaggtggcacagcttaaacagaaagtcatgaactaagaga 6  False 1 0 0 0 14 0 1 0 0 0 42 0 2.5 -0.88001679397193 NA NA NA -0.427816854207437 NA 1.10960022905485 NA NA NA 0.336284119925986 NA -0.465857433738155 0.32182875852996 0.0822505644147753 0.121901367795436 NA NA NA NA NA NA 0.132775748575628 0.0369167688620046 NA NA 0.127326631893131 0.0356955280309679 QERVKAERKRMRNRIAASKCRKRKLERIARLEEKEKTLKAQNSELASTANMLREQVAQLKQKVMNAAAAAAAAAAAAAAAAAAAAAAAAAAAAAAACAAAAAAAAAAAAAAAAAAA FOSL2 AAAAAAAAAAAAAAAAAAAAAAAAAAAAAAACAAAAAAAAAAAAAAAAAAA False 3 1 1 -0.3420428 -1.0005417 -0.39474702 -0.77902186 -0.6096996 -0.54867864 -1.2087017 -0.7035652 -1.0136926 -1.0139618 -0.76146525 0.29191327 1.1443001 NA -0.6743798 0.87647843 1.098414 0.89594245 -0.5485609 -0.87749445 0.50964034 0.82012665 0.023815334 0.9252207 -0.13369793 0.8314263 1.8088293 0.9514792 0.2531929 0.8970004 1.1623144 -0.89219344 1.2707038 0.8071201 I4V,V35E NA -0.69620466 0.877448208 FALSE
caggagcgggtcaaggcggagaggaagcgcatgaggaaccgcatcgctgcctccaagtgccgaaaaaggaagctggagagaatcgcccggctggaggaaaaagagaaaaccttgaaagctcagaactcggagctggcgtccacggccaacatgctcagggaacaggtggcacagcttaaacagaaagtcatgaactaaataa 5  False 2 0 0 14 0 1 174 0 0 124 3 0 2.83333333333333 0.407089347098221 NA NA -0.110592895230263 NA NA 0.664546966046369 NA NA 0.292928627091828 NA NA -0.0263715460016294 0.268043415295076 0.223652841546606 0.0730075409180137 NA NA NA NA 0.170822549725084 0.0342985463483192 NA NA NA NA 0.176072060662679 0.0297299448560345 QERVKAERKRMRNRIAASKCRKRKLERIARLEEKEKTLKAQNSELASTANMLREQVAQLKQKVMNAAAAAAAAAAAAAAAAAAAAAAAAAAAAAAAAACAAAAAAAAAAAAAAAAA JDP2 AAAAAAAAAAAAAAAAAAAAAAAAAAAAAAAAACAAAAAAAAAAAAAAAAA False 3 1 1 0.20744026 -0.114289284 0.20134759 0.03523636 0.12648869 0.1383152 -0.45125175 0.09164524 -0.20744872 -0.23188853 -0.020440495 0.22052023 0.8644393 NA -2.90238 1.056268 -1.2318342 1.0241175 -2.6459618 1.1973797 -1.5855446 1.1665679 -1.8440585 1.2949703 -2.3263814 1.0351794 -0.30054808 1.140936 -1.8194559 1.210674 -0.7775607 1.2221905 -0.82345796 1.0887735 I4V,V35E NA -2.79895 1.143705674 FALSE
caggagcgggtcaaggcggagaggaagcgcatgaggaaccgcatcgctgcctccaagtgccgaaaaaggaagctggagagaatcgcccggctggaggaaaaagagaaaaccttgaaagctcagaactcggagctggcgtccacggccaacatgctcagggaacaggtggcacagcttaaacagaaagtcatgaactaataaa 4  False 0 0 10 0 15 0 1 0 3 0 2 0 4.16666666666667 NA NA -1.03907859171526 NA -1.33539422928938 NA NA NA 0.377120976814237 NA 0.49441236556981 NA -1.14806752852998 0.299849443117505 NA NA NA NA 0.0645607059299811 0.0422406068599239 NA NA 0.0331432586808954 0.0542758517002669 NA NA 0.0516595296960364 0.0332576996871292 QERVKAERKRMRNRIAASKCRKRKLERIARLEEKEKTLKAQNSELASTANMLREQVAQLKQKVMNAAAAAAAAAAAAAAAAAAAAAAAAAAAAAAAAAACAAAAAAAAAAAAAAAA JUN AAAAAAAAAAAAAAAAAAAAAAAAAAAAAAAAAACAAAAAAAAAAAAAAAA False 3 1 1 -0.9119211 -1.3260393 -0.9488382 -1.2546915 -1.1516118 -1.0911214 -1.416639 -1.1647581 -1.3454123 -1.360794 -1.1971827 0.17455952 0.6842733 NA 0.7314246 1.0293243 2.4907029 0.9500027 0.8600496 0.9819408 2.041403 0.9570651 1.3964419 1.065266 1.3480384 -0.9386105 3.1498787 -1.0741053 1.6342793 -0.93448806 2.5518305 0.9977446 2.823421 -0.93846214 I4V,V35E NA 0.7295153 0.986700946827 FALSE
caggagcgggtcaaggcggagaggaagcgcatgaggaaccgcatcgctgcctccaagtgccgaaaaaggaagctggagagaatcgcccggctggaggaaaaagagaaaaccttgaaagctcagaactcggagctggcgtccacggccaacatgctcagggaacaggtggcacagcttaaacagaaagtcatgaactaaatga 6  False 2 0 0 0 0 1 1 0 0 0 0 0 0.5 -1.07978668826007 NA NA NA NA NA 0.890600269118596 NA NA NA NA NA -1.07978668826007 0.890600269118596 0.0603037202087167 0.0978418966775226 NA NA NA NA NA NA NA NA NA NA 0.0592328760276869 0.0987806279834092 QERVKAERKRMRNRIAASKCRKRKLERIARLEEKEKTLKAQNSELASTANMLREQVAQLKQKVMNAAAAAAAAAAAAAAAAAAAAAAAAAAAAAAAAAAAACAAAAAAAAAAAAAA JUND AAAAAAAAAAAAAAAAAAAAAAAAAAAAAAAAAAAACAAAAAAAAAAAAAA False 3 1 1 -1.281008 -1.4468391 -1.305499 -1.4218631 -1.384807 -1.3687816 -1.4601107 -1.3992925 -1.444906 -1.4499003 -1.3963008 0.06231674 0.24428163 NA 1.7852275 1.166961 3.6480927 -1.1179429 1.9480954 -1.1497931 3.1760917 1.1139513 2.4393282 1.2002418 2.4853418 -1.0891576 4.160251 1.1598262 2.7725291 -1.1137667 3.6232543 1.1369699 3.991135 -1.0457929 I4V,V35E NA 1.829703 1.129440319 FALSE
caggagcgggtcaaggcggagaggaagcgcatgaggaaccgcatcgctgcctccaagtgccgaaaaaggaagctggagagaatcgcccggctggaggaaaaagagaaaaccttgaaagctcagaactcggagctggcgtccacggccaacatgctcagggaacaggtggcacagcttaaacagaaagtcatgaactaagtga 6  False 0 0 12 0 0 0 0 0 2 0 0 0 2 NA NA -1.20523492123017 NA NA NA NA NA 0.414935446639118 NA NA NA -1.20523492123017 0.414935446639118 NA NA NA NA 0.0459498499346001 0.0464761340559516 NA NA NA NA NA NA 0.045318827647195 0.0460224248889491 QERVKAERKRMRNRIAASKCRKRKLERIARLEEKEKTLKAQNSELASTANMLREQVAQLKQKVMNAAAAAAAAAAAAAAAAAAAAAAAAAAAAAAAAAAAAAAAAACAAAAAAAAA MAFG AAAAAAAAAAAAAAAAAAAAAAAAAAAAAAAAAAAAAAAAACAAAAAAAAA False 3 1 1 -1.4498833 -1.4656304 -1.4489838 -1.466061 -1.4595798 -1.4642718 -1.4708772 -1.4691347 -1.4680457 -1.4735591 -1.4636028 0.008373976 0.032825984 NA 4.7695 -0.87891126 7.5168858 -0.6820803 5.481016 0.77611977 6.3073945 -0.926108 6.000749 0.8033875 6.4418964 -0.74063814 7.719193 -0.8181889 5.260145 -1.0762362 6.548188 0.8969408 7.0558014 -0.90717435 I4V,V35E NA 5.1368456 0.850578546098 FALSE
caggagcgggtcaaggcggagaggaagcgcatgaggaaccgcatcgctgcctccaagtgccgaaaaaggaagctggagagaatcgcccggctggaggaaaaagagaaaaccttgaaagctcagaactcggagctggcgtccacggccaacatgctcagggaacaggtggcacagcttaaacagaaagtcatgaactaactga 6  False 0 0 22 14 4 0 0 0 2 0 0 0 6.66666666666667 NA NA -1.3765782100841 NA NA NA NA NA 0.386387915479301 NA NA NA -1.3765782100841 0.386387915479301 NA NA NA NA 0.0267580124406852 0.0432785791208486 NA NA NA NA NA NA 0.0263143446477853 0.0428560851143907 QERVKAERKRMRNRIAASKCRKRKLERIARLEEKEKTLKAQNSELASTANMLREQVAQLKQKVMNAAAAAAAAAAAAAAAAAAAAAAAAAAAAAAAAAAAAAAAAAACAAAAAAAA MAFK AAAAAAAAAAAAAAAAAAAAAAAAAAAAAAAAAAAAAAAAAACAAAAAAAA False 3 1 1 -1.4736284 -1.4758481 -1.4697335 -1.469833 -1.4733864 -1.4788253 -1.4740322 -1.4751287 -1.4728745 -1.4757165 -1.4739006 0.0027521695 0.010788505 NA 4.259407 -1.5398272 6.0454645 -1.6351812 5.5019364 1.1185429 6.95935 1.0371394 4.087188 2.274884 4.1960244 -2.1074128 5.5132627 3.0035887 4.6491213 2.3112907 6.245285 1.5739137 7.642746 1.0153385 I4V,V35E NA 4.336747 1.761711945 FALSE
caggagcgggtcaaggcggagaggaagcgcatgaggaaccgcatcgctgcctccaagtgccgaaaaaggaagctggagagaatcgcccggctggaggaaaaagagaaaaccttgaaagctcagaactcggagctggcgtccacggccaacatgctcagggaacaggtggcacagcttaaacagaaagtcatgaactaagaca 6  False 18 2 0 15 3 2 0 0 0 2 0 0 6.66666666666667 NA NA NA -1.25738509697617 NA NA NA NA NA 0.449393762317172 NA NA -1.25738509697617 0.449393762317172 NA NA NA NA NA NA 0.0365464775160579 0.0526187998028926 NA NA NA NA 0.0395346085218921 0.0498443573315447 QERVKAERKRMRNRIAASKCRKRKLERIARLEEKEKTLKAQNSELASTANMLREQVAQLKQKVMNAAAAAAAAAAAAAAAAAAAAAAAAAAAAAAAAAAAAAAAAAAACAAAAAAA NFE2 AAAAAAAAAAAAAAAAAAAAAAAAAAAAAAAAAAAAAAAAAAACAAAAAAA False 3 1 1 -1.4522376 -1.4701232 -1.4504405 -1.4642534 -1.4638478 -1.466469 -1.4704304 -1.4652778 -1.46813 -1.4704952 -1.4641705 0.007209767 0.028262287 NA 6.40322 -0.6695577 7.282237 -0.7830355 5.9617405 0.72398317 6.630127 -0.8347189 5.3315496 0.9730894 5.833972 -0.8455619 7.662346 -0.80694354 6.2268734 -0.829398 7.2815237 0.8089843 8.160961 -0.69585305 I4V,V35E NA 5.504224 0.797112533 FALSE
caggagcgggtcaaggcggagaggaagcgcatgaggaaccgcatcgctgcctccaagtgccgaaaaaggaagctggagagaatcgcccggctggaggaaaaagagaaaaccttgaaagctcagaactcggagctggcgtccacggccaacatgctcagggaacaggtggcacagcttaaacagaaagtcatgaactaagcta 6  False 0 0 2 9 0 0 0 0 1 2 0 0 1.83333333333333 NA NA -0.89467771341147 -1.11777759558905 NA NA NA NA 0.737465190370469 0.503247390199898 NA NA -1.04689451280018 0.415683851986977 NA NA NA NA 0.0807347750103722 0.0826020802196382 0.0528928974765697 0.058924435309735 NA NA NA NA 0.0628811005570638 0.0461054340152778 QERVKAERKRMRNRIAASKCRKRKLERIARLEEKEKTLKAQNSELASTANMLREQVAQLKQKVMNAAAAAAAAAAAAAAAAAAAAAAAAAAAAAAAAAAAAAAAAAAAACAAAAAA NFE2L1 AAAAAAAAAAAAAAAAAAAAAAAAAAAAAAAAAAAAAAAAAAAACAAAAAA False 3 1 1 -1.4666297 -1.4752501 -1.4679908 -1.4705474 -1.4694705 -1.4761866 -1.4734421 -1.4716771 -1.4707029 -1.4721173 -1.4714015 0.0030149766 0.011818709 NA 4.895546 -1.0659208 6.410082 -1.2232285 5.007156 1.1517968 5.9497495 -1.3508756 5.3475766 1.1328844 5.104291 -1.2559414 7.126806 -1.1216257 5.969095 -1.0403564 6.9764805 0.95331275 8.224021 -0.7291968 I4V,V35E NA 4.927849 1.1025139082 FALSE
caggagcgggtcaaggcggagaggaagcgcatgaggaaccgcatcgctgcctccaagtgccgaaaaaggaagctggagagaatcgcccggctggaggaaaaagagaaaaccttgaaagctcagaactcggagctggcgtccacggccaacatgctcagggaacaggtggcacagcttaaacagaaagtcatgaactaattta 5  False 27 33 18 19 30 39 0 2 2 1 5 5 27.6666666666667 NA -1.59251697205697 -1.31985234644997 -1.51142519715026 -1.27034876830542 -1.41196604639092 NA 0.413020583827615 0.394202784788341 0.556230402647486 0.329360829861769 0.317573274205928 -1.39701155058242 0.169849749196219 NA NA -0.00134067594978882 0.0471105373893942 0.0331117690648865 0.044153907841445 0.00680132684008419 0.0651281318420561 0.0402838523229502 0.0361567404101063 0.0233618764267829 0.0332423183425855 0.0240479875892805 0.0188388275528275 QERVKAERKRMRNRIAASKCRKRKLERIARLEEKEKTLKAQNSELASTANMLREQVAQLKQKVMNAAAAAAAAAAAAAAAAAAAAAAAAAAAAAAAAAAAAAAAAAAAAAAAACAA NRL AAAAAAAAAAAAAAAAAAAAAAAAAAAAAAAAAAAAAAAAAAAAAAAACAA False 3 1 1 -1.4134136 -1.46343 -1.4250319 -1.4472159 -1.4401976 -1.4381349 -1.4679455 -1.4461344 -1.461366 -1.4630266 -1.4465897 0.017970689 0.0704451 NA 3.9675782 -0.83161306 5.7548485 -0.8570775 3.8192248 -0.93133974 5.736977 -0.7453526 4.6149693 -0.8535969 5.0021 -0.74748534 6.2284136 -0.9082538 5.0850363 -0.8016447 5.6993947 -0.87942934 6.3284826 -0.76843095 I4V,V35E NA 4.050471 0.832422374 FALSE
caggagcgggtcaaggcggagaggaagcgcatgaggaaccgcatcgctgcctccaagtgccgaaaaaggaagctggagagaatcgcccggctggaggaaaaagagaaaaccttgaaagctcagaactcggagctggcgtccacggccaacatgctcagggaacaggtggcacagcttaaacagaaagtcatgaactaatgta 4  False 0 1 5 0 1 9 0 0 0 0 0 1 2.66666666666667 NA NA NA NA NA -1.45468738560027 NA NA NA NA NA 0.686682719565411 -1.45468738560027 0.686682719565411 NA NA NA NA NA NA NA NA NA NA 0.0188899750630119 0.0718792399052568 0.01765089183254 0.0761631818628992 QERVKAERKRMRNRIAASKCRKRKLERIARLEEKEKTLKAQNSELASTANMLREQVAQLKQKVMNAAAAAAAAAAAAAAAAAAAAAAAAAAAAAAAAAAAAAAAAAAAAAAAAACA TEF AAAAAAAAAAAAAAAAAAAAAAAAAAAAAAAAAAAAAAAAAAAAAAAAACA False 3 1 1 -1.4600452 -1.4716837 -1.4558082 -1.4626387 -1.4615273 -1.4702014 -1.4724976 -1.4663099 -1.4704006 -1.4726642 -1.4663776 0.006011631 0.023565594 NA 4.49382 -1.0431294 7.0510883 0.85316026 5.2275376 0.87711656 6.993309 0.7610004 5.679821 0.87542 5.34869 0.98828524 7.274013 -0.9674684 6.3490458 0.8308949 6.338107 1.0295444 7.638051 0.8027884 I4V,V35E NA 5.0661163 0.9028807825 FALSE
caggagcggatcaaggcggagaggaagcgcatgaggaaccgcatcgctgcctccgagtgccgaaaaaggaagctggagagaatcgcccggctggaggaaaaagtgaaaaccttgaaagctcagaactcggagctggcgaggacggccaacatgctcagggaacaggtggcacagcttaaacagaaagtcatgaactaacata 8  False 12 29 13 19 4 9 0 5 1 0 0 5 14.3333333333333 NA -1.30608023349984 -1.42380128470544 NA NA -0.974205641089161 NA 0.303220069387192 0.536982101209176 NA NA 0.461106102371377 -1.2455671039775 0.229128682961622 NA NA 0.0313312760300287 0.0345863159741263 0.0214686452284772 0.0601463488443541 NA NA NA NA 0.0691849098265775 0.0482667689309355 0.0408453972229415 0.0254137304655883 QERIKAERKRMRNRIAASECRKRKLERIARLEEKVKTLKAQNSELARTANMLREQVAQLKQKVMNCAAAAAAAAAAAAAAAAAAAAAAAAAAAAAAAAAAAAAAAAAAAAAAAAAA ATF1 CAAAAAAAAAAAAAAAAAAAAAAAAAAAAAAAAAAAAAAAAAAAAAAAAAA False 3 1 1 -1.3440299 -1.4458634 -1.3926278 -1.1778476 -1.3042372 -1.3986683 -1.3295887 -1.342055 -1.4282393 -1.4063834 -1.3569542 0.07777351 0.30487218 NA 0.51576424 -4.8720045 1.3899074 -2.91013 0.5583949 5.4176702 0.3279698 -4.8732057 0.4987619 -4.474987 0.55424714 -5.486509 0.5178888 -4.648676 0.5392952 -4.6186824 1.0623009 -3.4299583 0.9419162 -3.374235 K19E,S47R NA 3.2070172 4.410605744 FALSE
caggagcggatcaaggcggagaggaagcgcatgaggaaccgcatcgctgcctccgagtgccgaaaaaggaagctggagagaatcgcccggctggaggaaaaagtgaaaaccttgaaagctcagaactcggagctggcgaggacggccaacatgctcagggaacaggtggcacagcttaaacagaaagtcatgaactaagtca 8  False 20 3 0 19 22 1 2 0 0 6 2 0 10.8333333333333 -1.54363801832038 NA NA -1.02174133841683 -1.44703495318467 NA 0.471317599139685 NA NA 0.321446844733801 0.461928898359179 NA -1.25191867906157 0.23022851870353 0.00934472605255332 0.0517792430974241 NA NA NA NA 0.0641376298553822 0.0376376990261421 0.0208875066086999 0.0507098651436751 NA NA 0.0401409144182046 0.0255357183753515 QERIKAERKRMRNRIAASECRKRKLERIARLEEKVKTLKAQNSELARTANMLREQVAQLKQKVMNACAAAAAAAAAAAAAAAAAAAAAAAAAAAAAAAAAAAAAAAAAAAAAAAAA ATF2 ACAAAAAAAAAAAAAAAAAAAAAAAAAAAAAAAAAAAAAAAAAAAAAAAAA False 3 1 1 -1.1894438 -1.2209553 -1.1718246 -1.1612576 -1.191616 -1.2201067 -1.1853527 -1.1568677 -1.1552446 -1.1704953 -1.1823164 0.023901137 0.09369246 NA 1.3873458 -1.180891 1.7289755 -1.0219271 1.3821878 1.1328377 1.384794 -1.1061058 1.5089812 1.0920987 1.6773009 -1.0487823 1.4573884 -1.1121647 1.168678 -1.2805731 1.1821098 1.2766776 1.3787174 -1.1266428 K19E,S47R NA 3.9420204 1.1378701076 FALSE
caggagcggatcaaggcggagaggaagcgcatgaggaaccgcatcgctgcctccgagtgccgaaaaaggaagctggagagaatcgcccggctggaggaaaaagtgaaaaccttgaaagctcagaactcggagctggcgaggacggccaacatgctcagggaacaggtggcacagcttaaacagaaagtcatgaactaacaaa 7  False 6 8 0 1 15 0 192 296 0 3 247 2 5 0.118832677468763 0.164805481979301 NA -0.406468321022646 0.0685209829645176 NA 0.386526771726082 0.360912324277856 NA 1.11270334817664 0.316816569439872 NA 0.09605755017864 0.199438590639161 0.191984785445068 0.0424640703283727 0.199105520723672 0.0411668914648614 NA NA 0.13617896741079 0.130284662643787 0.187262975675073 0.0347796502202934 NA NA 0.189651242506063 0.0221206639056595 QERIKAERKRMRNRIAASECRKRKLERIARLEEKVKTLKAQNSELARTANMLREQVAQLKQKVMNAACAAAAAAAAAAAAAAAAAAAAAAAAAAAAAAAAAAAAAAAAAAAAAAAA ATF3 AACAAAAAAAAAAAAAAAAAAAAAAAAAAAAAAAAAAAAAAAAAAAAAAAA False 3 1 1 0.048351884 0.045810938 0.053142667 0.078142285 0.055734396 0.03172803 0.07024169 0.057326555 0.058951616 0.057331204 0.055676125 0.012753978 0.049995597 NA -2.4320464 0.76433825 -2.5685024 0.74327826 -2.5492399 -0.7622614 -2.8366265 0.732386 -2.5498574 0.7646018 -2.5845752 -0.6927732 -2.5433018 0.79516053 -2.7197104 0.7352906 -2.521387 0.76453894 -2.8084874 0.69381607 K19E,S47R NA -0.09500112 0.744844505 FALSE
caggagcggatcaaggcggagaggaagcgcatgaggaaccgcatcgctgcctccgagtgccgaaaaaggaagctggagagaatcgcccggctggaggaaaaagtgaaaaccttgaaagctcagaactcggagctggcgaggacggccaacatgctcagggaacaggtggcacagcttaaacagaaagtcatgaactaattaa 6  False 1 11 0 14 0 1 1 183 0 114 0 0 4.5 -0.88001679397193 -0.0541864728787471 NA -0.133572623255773 NA NA 1.10960022905485 0.309734137134543 NA 0.293227058307069 NA NA -0.123897664274635 0.209123428065112 0.0822505644147753 0.121901367795436 0.174126550954885 0.035329332773252 NA NA 0.168131889974347 0.0343334891839491 NA NA NA NA 0.165254984201062 0.0231948543769913 QERIKAERKRMRNRIAASECRKRKLERIARLEEKVKTLKAQNSELARTANMLREQVAQLKQKVMNAAACAAAAAAAAAAAAAAAAAAAAAAAAAAAAAAAAAAAAAAAAAAAAAAA ATF4 AAACAAAAAAAAAAAAAAAAAAAAAAAAAAAAAAAAAAAAAAAAAAAAAAA False 3 1 1 -0.15930343 -0.13147628 -0.10777652 -0.15112019 -0.18213582 -0.21431649 -0.12442839 -0.13824522 -0.16716993 -0.17431092 -0.15502831 0.031283915 0.12263295 NA -1.0407934 -1.0418731 -1.1075 -1.0882503 -1.09187 -1.17256 -1.2939687 0.8789332 -1.1709889 0.88987327 -1.0632986 -0.8762594 -1.1729941 1.0387791 -1.1625384 1.0314865 -1.0894682 0.97990066 -1.2410017 -0.8558752 K19E,S47R NA 1.3729302 0.9853790727 FALSE
caggagcggatcaaggcggagaggaagcgcatgaggaaccgcatcgctgcctccgagtgccgaaaaaggaagctggagagaatcgcccggctggaggaaaaagtgaaaaccttgaaagctcagaactcggagctggcgaggacggccaacatgctcagggaacaggtggcacagcttaaacagaaagtcatgaactaagcga 8  False 19 7 9 9 5 44 4 1 0 0 0 3 15.5 -1.32908503569995 -1.35760098046899 NA NA NA -1.60048026648825 0.368851211305861 0.65116233964747 NA NA NA 0.374426180641721 -1.44802289199708 0.243674102529089 0.0329156494907162 0.0405222223227976 0.0254546437955618 0.0742737988122433 NA NA NA NA NA NA 0.00362895106570152 0.0391934564513117 0.0183900818891135 0.0270270307631265 QERIKAERKRMRNRIAASECRKRKLERIARLEEKVKTLKAQNSELARTANMLREQVAQLKQKVMNAAAACAAAAAAAAAAAAAAAAAAAAAAAAAAAAAAAAAAAAAAAAAAAAAA ATF5 AAAACAAAAAAAAAAAAAAAAAAAAAAAAAAAAAAAAAAAAAAAAAAAAAA False 3 1 1 -1.3305082 -1.3586682 -1.3002092 -1.3406541 -1.3087752 -1.3476925 -1.2972703 -1.3345358 -1.3325412 -1.3365978 -1.3287451 0.020310638 0.0796177 NA 2.2910595 -1.0506134 2.9313815 -0.897829 2.1241739 1.0383021 3.0917828 -0.8133512 2.077965 1.0885619 2.7071438 -0.930547 2.2119803 -0.9879068 3.1688125 -0.76722527 2.5160098 0.970585 3.2016416 -0.7636189 K19E,S47R NA 5.148567 0.9308540464 FALSE
caggagcggatcaaggcggagaggaagcgcatgaggaaccgcatcgctgcctccgagtgccgaaaaaggaagctggagagaatcgcccggctggaggaaaaagtgaaaaccttgaaagctcagaactcggagctggcgaggacggccaacatgctcagggaacaggtggcacagcttaaacagaaagtcatgaactaatgga 6  False 14 4 5 23 6 0 1 0 0 1 1 0 8.66666666666667 -1.6406116842688 NA NA -1.56364016638913 -1.27034876830542 NA 0.646299234288359 NA NA 0.546650151448614 0.732216587137013 NA -1.51594301512591 0.362603307929044 -0.00130886089679327 0.071002833815204 NA NA NA NA 0.000687559263677445 0.0640063954892959 0.0402838523229502 0.0803816442780953 NA NA 0.0108567443773065 0.0402180234029581 QERIKAERKRMRNRIAASECRKRKLERIARLEEKVKTLKAQNSELARTANMLREQVAQLKQKVMNAAAAACAAAAAAAAAAAAAAAAAAAAAAAAAAAAAAAAAAAAAAAAAAAAA ATF6 AAAAACAAAAAAAAAAAAAAAAAAAAAAAAAAAAAAAAAAAAAAAAAAAAA False 3 1 1 -1.3617169 -1.3600005 -1.3689299 -1.3460666 -1.3466749 -1.3633778 -1.346977 -1.3439808 -1.3704487 -1.3562869 -1.356446 0.009936823 0.038952347 NA 3.29802 -0.80877334 2.746815 -0.9626138 3.5374706 0.77843356 3.1276667 -0.8186387 2.5195591 1.0109104 3.2049932 -0.8286521 2.692752 -0.9457034 2.7094033 -0.9251499 3.8478098 0.72244847 3.0693235 -0.8499236 K19E,S47R NA 5.591754 0.86512472328 FALSE
caggagcggatcaaggcggagaggaagcgcatgaggaaccgcatcgctgcctccgagtgccgaaaaaggaagctggagagaatcgcccggctggaggaaaaagtgaaaaccttgaaagctcagaactcggagctggcgaggacggccaacatgctcagggaacaggtggcacagcttaaacagaaagtcatgaactaaacaa 7  False 9 15 1 0 13 33 0 1 0 0 1 0 11.8333333333333 NA -1.56640480301735 NA NA -1.49573055689884 NA NA 0.588230997207737 NA NA 0.636169080773941 NA -1.53383050435651 0.431896318668758 NA NA 0.00163776716909633 0.0670956351151787 NA NA NA NA 0.0155417758994786 0.069837692357446 NA NA 0.00887275955211336 0.0479036342803321 QERIKAERKRMRNRIAASECRKRKLERIARLEEKVKTLKAQNSELARTANMLREQVAQLKQKVMNAAAAAACAAAAAAAAAAAAAAAAAAAAAAAAAAAAAAAAAAAAAAAAAAAA ATF6B AAAAAACAAAAAAAAAAAAAAAAAAAAAAAAAAAAAAAAAAAAAAAAAAAA False 3 1 1 -1.2750024 -1.234957 -1.2687086 -1.2411664 -1.2214271 -1.2789774 -1.2730815 -1.2789068 -1.3034046 -1.2308866 -1.2606518 0.02663889 0.10442445 NA 1.5274894 -1.3415048 1.2959616 -1.4141649 1.6241853 1.2426001 1.3930614 -1.3525879 1.084218 1.6416059 1.5449991 -1.3303667 1.6303802 -1.2521416 2.063021 -0.99974144 1.9837918 1.1267554 1.5233827 -1.1908362 K19E,S47R NA 4.083421 1.2892304913 FALSE
caggagcggatcaaggcggagaggaagcgcatgaggaaccgcatcgctgcctccgagtgccgaaaaaggaagctggagagaatcgcccggctggaggaaaaagtgaaaaccttgaaagctcagaactcggagctggcgaggacggccaacatgctcagggaacaggtggcacagcttaaacagaaagtcatgaactaagaaa 7  False 6 3 4 17 25 32 16 3 9 27 68 102 14.5 -0.597334902327243 -0.824479179079389 -0.469503080372968 -0.580282629665724 -0.456377754989249 -0.452649059925806 0.411898083563497 0.659342166597668 0.423618952791459 0.280037760096951 0.25380134728105 0.215944023779196 -0.507580418376306 0.125503566343047 0.113306171957179 0.0452513783468469 0.0862643359535402 0.0752068177911156 0.128357780955858 0.0474487571453521 0.11582732687575 0.0327891752653926 0.129640375508101 0.0278619331668176 0.123779396557411 0.0226041690712049 0.122698941147004 0.0139201856628597 QERIKAERKRMRNRIAASECRKRKLERIARLEEKVKTLKAQNSELARTANMLREQVAQLKQKVMNAAAAAAACAAAAAAAAAAAAAAAAAAAAAAAAAAAAAAAAAAAAAAAAAAA ATF7 AAAAAAACAAAAAAAAAAAAAAAAAAAAAAAAAAAAAAAAAAAAAAAAAAA False 3 1 1 -0.5704824 -0.5624774 -0.5585999 -0.51667684 -0.49906301 -0.57967967 -0.47528225 -0.5095689 -0.51723474 -0.5452163 -0.5334282 0.034645278 0.1358095 NA -0.05311656 -1.0522074 -0.092208385 -0.98917377 -0.09565139 1.0121257 -0.2047615 -0.9305495 -0.2130773 1.0903684 -0.040373564 -1.0083544 -0.25934076 -1.1049584 -0.21319842 -1.035341 -0.16280532 1.0997854 -0.12819791 -0.9821246 K19E,S47R NA 2.370099 1.0304988687 FALSE
caggagcggatcaaggcggagaggaagcgcatgaggaaccgcatcgctgcctccgagtgccgaaaaaggaagctggagagaatcgcccggctggaggaaaaagtgaaaaccttgaaagctcagaactcggagctggcgaggacggccaacatgctcagggaacaggtggcacagcttaaacagaaagtcatgaactaactaa 7  False 14 17 7 17 13 39 204 0 3 0 2 3 17.8333333333333 -0.10789208476952 NA -0.938253236099774 NA -1.29368090041663 -1.56446797576131 0.256627548784664 NA 0.410003132910444 NA 0.509376248186376 0.379480132691394 -0.722477319091595 0.176966775223362 0.167076662766071 0.0281932613131193 NA NA 0.075853963186693 0.0459236749302813 NA NA 0.037722485677397 0.0559185644039043 0.00739857568409569 0.0397224842271643 0.0988637240014343 0.0196282100903281 QERIKAERKRMRNRIAASECRKRKLERIARLEEKVKTLKAQNSELARTANMLREQVAQLKQKVMNAAAAAAAACAAAAAAAAAAAAAAAAAAAAAAAAAAAAAAAAAAAAAAAAAA BACH1 AAAAAAAACAAAAAAAAAAAAAAAAAAAAAAAAAAAAAAAAAAAAAAAAAA False 3 1 1 -1.3066738 -1.263361 -1.261645 -1.2295741 -1.2576997 -1.2444102 -1.2149799 -1.239562 -1.2291913 -1.2740533 -1.252115 0.026532952 0.104009174 NA 3.0343037 -0.7384144 1.9305122 -1.0239766 2.473719 0.80029154 2.335962 -0.78227496 2.3518903 0.8330188 2.2306156 -0.83999205 1.9693651 -0.88822186 2.305895 -0.804006 1.8107605 1.0074649 3.0241108 -0.67314315 K19E,S47R NA 4.8630857 0.83908040332 FALSE
caggagcggatcaaggcggagaggaagcgcatgaggaaccgcatcgctgcctccgagtgccgaaaaaggaagctggagagaatcgcccggctggaggaaaaagtgaaaaccttgaaagctcagaactcggagctggcgaggacggccaacatgctcagggaacaggtggcacagcttaaacagaaagtcatgaactaatcta 7  False 2 6 2 0 10 4 0 0 0 0 1 0 4 NA NA NA NA -1.4192524134459 NA NA NA NA NA 0.662198907471139 NA -1.4192524134459 0.662198907471139 NA NA NA NA NA NA NA NA 0.0239374323624384 0.0726952078889852 NA NA 0.0215811497982682 0.073447568115675 QERIKAERKRMRNRIAASECRKRKLERIARLEEKVKTLKAQNSELARTANMLREQVAQLKQKVMNAAAAAAAAACAAAAAAAAAAAAAAAAAAAAAAAAAAAAAAAAAAAAAAAAA BACH2 AAAAAAAAACAAAAAAAAAAAAAAAAAAAAAAAAAAAAAAAAAAAAAAAAA False 3 1 1 -1.3612043 -1.3144367 -1.3865757 -1.3528364 -1.3446728 -1.3791832 -1.3590035 -1.3561385 -1.374365 -1.3888112 -1.3617227 0.022262663 0.08726964 NA 1.8632989 -1.4289539 1.5493071 -1.4744207 3.0097077 0.9799395 1.9364407 1.3531338 2.3041594 1.0980812 3.026692 -0.92915154 2.494379 1.0637416 2.3208473 -1.1251874 2.6741 1.0549943 3.8376126 0.7671454 K19E,S47R NA 5.0180264 1.12747493771 FALSE
caggagcggatcaaggcggagaggaagcgcatgaggaaccgcatcgctgcctccgagtgccgaaaaaggaagctggagagaatcgcccggctggaggaaaaagtgaaaaccttgaaagctcagaactcggagctggcgaggacggccaacatgctcagggaacaggtggcacagcttaaacagaaagtcatgaactaaacta 8  False 28 5 29 15 35 0 1077 507 899 589 867 1 18.6666666666667 0.171861118954251 0.441010169595506 0.271986217196845 0.296388949162665 0.187554200135642 NA 0.182109655019924 0.45458449893864 0.151284361780682 0.280599477323065 0.209143489941798 NA 0.238537012946326 0.0935569032367189 0.197810522841182 0.0200066793917238 0.230610370052199 0.0518514594004502 0.211410593806721 0.0169450750367038 0.218475405614991 0.0328549458406545 0.200330264627565 0.0229594602292659 NA NA 0.205454303986001 0.0103768323167613 QERIKAERKRMRNRIAASECRKRKLERIARLEEKVKTLKAQNSELARTANMLREQVAQLKQKVMNAAAAAAAAAACAAAAAAAAAAAAAAAAAAAAAAAAAAAAAAAAAAAAAAAA BATF AAAAAAAAAACAAAAAAAAAAAAAAAAAAAAAAAAAAAAAAAAAAAAAAAA False 3 1 1 0.10707164 0.11492598 0.11740208 0.13665652 0.13662386 0.11671877 0.14049864 0.12184715 0.12090206 0.116086125 0.122873284 0.011162323 0.043756306 NA -3.228133 -0.67549956 -3.3853636 -0.6851399 -3.2754579 -0.7120695 -3.5291245 -0.7008822 -3.150906 -0.78256917 -3.235493 -0.69739187 -3.2763498 -0.75939703 -3.5529451 -0.67931414 -3.2812614 -0.6988256 -3.5981798 -0.6390232 K19E,S47R NA -0.834949 0.70301121 FALSE
caggagcggatcaaggcggagaggaagcgcatgaggaaccgcatcgctgcctccgagtgccgaaaaaggaagctggagagaatcgcccggctggaggaaaaagtgaaaaccttgaaagctcagaactcggagctggcgaggacggccaacatgctcagggaacaggtggcacagcttaaacagaaagtcatgaactaaccga 8  False 0 0 6 0 1 0 1 0 186 9 8 0 1.16666666666667 NA NA 0.271986217196845 NA -0.141909013568708 NA NA NA 0.322086024660353 NA 1.22571640615093 NA 0.245252696148506 0.311510628909948 NA NA NA NA 0.211410593806721 0.0360762460303431 NA NA 0.164162284672003 0.134557317979214 NA NA 0.206199171719654 0.034551096169873 QERIKAERKRMRNRIAASECRKRKLERIARLEEKVKTLKAQNSELARTANMLREQVAQLKQKVMNAAAAAAAAAAACAAAAAAAAAAAAAAAAAAAAAAAAAAAAAAAAAAAAAAA BATF2 AAAAAAAAAAACAAAAAAAAAAAAAAAAAAAAAAAAAAAAAAAAAAAAAAA False 3 1 1 -0.0049380064 -0.010866523 -0.01309669 0.020000935 0.0058008432 -0.03206277 0.02511239 0.002906561 0.00199759 0.002604127 -0.0002541542 0.016414434 0.064344585 NA -1.5077219 -1.0750997 -1.6299155 -1.0104672 -1.6473092 0.99205846 -1.845719 -0.9628558 -1.6378088 1.0440123 -1.5933297 -0.95512176 -1.6968532 -1.0567551 -1.7516447 -0.9880196 -1.6117275 1.0313388 -1.7646613 -0.9569835 K19E,S47R NA 0.84770316 1.0072712329 FALSE
caggagcggatcaaggcggagaggaagcgcatgaggaaccgcatcgctgcctccgagtgccgaaaaaggaagctggagagaatcgcccggctggaggaaaaagtgaaaaccttgaaagctcagaactcggagctggcgaggacggccaacatgctcagggaacaggtggcacagcttaaacagaaagtcatgaactaaaaca 8  False 21 7 0 51 0 14 1291 872 1 2877 9 544 15.5 0.30700710055016 0.497394974126541 NA 0.395405207298584 NA 0.293896719059515 0.208660301870084 0.384605447179736 NA 0.15518110303019 NA 0.310795443494422 0.366097591636988 0.110697083671926 0.212657744008963 0.0229235498844822 0.237041813292717 0.0438694099253128 NA NA 0.230069061559882 0.018169908170142 NA NA 0.20192486551854 0.0325328417446337 0.219602642478489 0.0122779296393731 QERIKAERKRMRNRIAASECRKRKLERIARLEEKVKTLKAQNSELARTANMLREQVAQLKQKVMNAAAAAAAAAAAACAAAAAAAAAAAAAAAAAAAAAAAAAAAAAAAAAAAAAA BATF3 AAAAAAAAAAAACAAAAAAAAAAAAAAAAAAAAAAAAAAAAAAAAAAAAAA False 3 1 1 0.24071789 0.23867893 0.23694861 0.247509 0.2417376 0.23862135 0.23634136 0.2338928 0.24647737 0.24346232 0.24043873 0.004416879 0.017314166 NA -4.979802 0.7303225 -5.18797 0.76337874 -5.1262436 -0.7593894 -5.4833508 0.77395785 -4.9695787 -0.8033745 -5.252075 0.6925307 -5.198423 0.73090553 -5.384166 0.7454422 -5.0272474 -0.7727252 -5.4350233 0.73079693 K19E,S47R NA -2.6880155 0.750282386 FALSE
caggagcggatcaaggcggagaggaagcgcatgaggaaccgcatcgctgcctccgagtgccgaaaaaggaagctggagagaatcgcccggctggaggaaaaagtgaaaaccttgaaagctcagaactcggagctggcgaggacggccaacatgctcagggaacaggtggcacagcttaaacagaaagtcatgaactaaatca 8  False 17 9 0 0 22 3 0 1 0 0 0 0 8.5 NA -1.42645369742786 NA NA NA NA NA 0.625710614581947 NA NA NA NA -1.42645369742786 0.625710614581947 NA NA 0.0176010679117835 0.0713706881870732 NA NA NA NA NA NA NA NA 0.0207824218181732 0.0694004814364805 QERIKAERKRMRNRIAASECRKRKLERIARLEEKVKTLKAQNSELARTANMLREQVAQLKQKVMNAAAAAAAAAAAAACAAAAAAAAAAAAAAAAAAAAAAAAAAAAAAAAAAAAA CEBPA AAAAAAAAAAAAACAAAAAAAAAAAAAAAAAAAAAAAAAAAAAAAAAAAAA False 3 1 1 -1.352427 -1.3478798 -1.3389534 -1.2912747 -1.3042417 -1.3175086 -1.3373513 -1.351623 -1.3491188 -1.3389126 -1.3329293 0.021350946 0.08369571 NA 2.7789412 -0.92971534 3.1084092 0.8162471 2.595977 0.95650005 2.0796149 1.0399063 2.1117241 1.0569477 2.4090686 0.95209175 2.5620556 0.9631187 3.0772984 0.83559185 2.9980326 0.8598434 3.35072 0.7350532 K19E,S47R NA 5.223556 0.9145015403 FALSE
caggagcggatcaaggcggagaggaagcgcatgaggaaccgcatcgctgcctccgagtgccgaaaaaggaagctggagagaatcgcccggctggaggaaaaagtgaaaaccttgaaagctcagaactcggagctggcgaggacggccaacatgctcagggaacaggtggcacagcttaaacagaaagtcatgaactaatcaa 6  False 7 19 9 19 3 17 11 17 5 5 0 9 12.3333333333333 -0.749751501228446 -0.854951711934749 -0.864894260327488 -1.07156941243818 NA -0.988595901062302 0.398554434571831 0.267393280946687 0.341931614546655 0.334021917638527 NA 0.339817676502433 -0.909229872556555 0.146714348016505 0.0965615900850111 0.043785436811442 0.0827885348563457 0.0304997902113503 0.0840707632210497 0.038299112993014 0.0583033400379756 0.0391100942820726 NA NA 0.0676785941447688 0.035570774678623 0.0781501276233072 0.0162727723466665 QERIKAERKRMRNRIAASECRKRKLERIARLEEKVKTLKAQNSELARTANMLREQVAQLKQKVMNAAAAAAAAAAAAAACAAAAAAAAAAAAAAAAAAAAAAAAAAAAAAAAAAAA CEBPB AAAAAAAAAAAAAACAAAAAAAAAAAAAAAAAAAAAAAAAAAAAAAAAAAA False 3 1 1 -1.041188 -1.0575761 -1.0199437 -1.0303147 -1.031734 -1.0608436 -0.96432203 -1.0349259 -0.9885291 -0.9796224 -1.0209 0.03284418 0.12874918 NA 0.9514282 -1.1725204 1.1722448 -0.9859574 0.94107723 1.1123319 1.243468 -0.87131345 1.0384693 1.0430447 1.2113912 -0.96407133 0.75170135 -1.181548 1.1966558 -0.9046606 0.78881 1.2221615 0.7699802 -1.2039356 K19E,S47R NA 3.522895 1.06615448174 FALSE
caggagcggatcaaggcggagaggaagcgcatgaggaaccgcatcgctgcctccgagtgccgaaaaaggaagctggagagaatcgcccggctggaggaaaaagtgaaaaccttgaaagctcagaactcggagctggcgaggacggccaacatgctcagggaacaggtggcacagcttaaacagaaagtcatgaactaagcaa 7  False 1 1 0 0 8 25 2 0 0 0 0 10 5.83333333333333 -0.680246899683791 NA NA NA NA -1.0722772758868 1.02685128148689 NA NA NA NA 0.295406823645941 -1.04231236122546 0.283892691575422 0.104197408620834 0.112810517209762 NA NA NA NA NA NA NA NA 0.0589191577337013 0.0309220216870097 0.0633893283510147 0.0314878619804079 QERIKAERKRMRNRIAASECRKRKLERIARLEEKVKTLKAQNSELARTANMLREQVAQLKQKVMNAAAAAAAAAAAAAAACAAAAAAAAAAAAAAAAAAAAAAAAAAAAAAAAAAA CEBPD AAAAAAAAAAAAAAACAAAAAAAAAAAAAAAAAAAAAAAAAAAAAAAAAAA False 3 1 1 -1.2537718 -1.2626872 -1.2314686 -1.2194158 -1.2152879 -1.2370656 -1.2159245 -1.2323947 -1.2475758 -1.243795 -1.2359387 0.01620866 0.06353795 NA 3.3319058 -0.5807748 3.8147256 -0.5172576 2.6980994 0.67700124 2.73081 -0.6515945 2.4116156 0.72635317 3.0824728 -0.59629536 2.7281165 -0.6427585 2.8066156 -0.6481863 2.9081216 0.65842545 3.198667 -0.5866899 K19E,S47R NA 5.4874873 0.628533684 FALSE
caggagcggatcaaggcggagaggaagcgcatgaggaaccgcatcgctgcctccgagtgccgaaaaaggaagctggagagaatcgcccggctggaggaaaaagtgaaaaccttgaaagctcagaactcggagctggcgaggacggccaacatgctcagggaacaggtggcacagcttaaacagaaagtcatgaactaataca 7  False 25 10 36 15 7 22 22 8 30 14 5 18 19.1666666666667 -0.916859271052189 -0.885613909325211 -0.750276835107682 -0.725572201940392 -0.846138306692318 -0.858636003461254 0.22948208272336 0.371863194195274 0.16301507190566 0.309804593400152 0.518533353947264 0.282867051607902 -0.81211217587134 0.105124942178609 0.0782030270842529 0.0252110436137447 0.0792910999749712 0.0424159850618678 0.0969088440907633 0.0182590096758289 0.0988156022858282 0.0362745263621036 0.0868530437663694 0.0569238178095485 0.0812822838715765 0.0296094077868815 0.088921904142488 0.0116598974480433 QERIKAERKRMRNRIAASECRKRKLERIARLEEKVKTLKAQNSELARTANMLREQVAQLKQKVMNAAAAAAAAAAAAAAAACAAAAAAAAAAAAAAAAAAAAAAAAAAAAAAAAAA CEBPE AAAAAAAAAAAAAAAACAAAAAAAAAAAAAAAAAAAAAAAAAAAAAAAAAA False 3 1 1 -0.794553 -0.7778232 -0.7862699 -0.74644464 -0.7601125 -0.8455293 -0.72352976 -0.74713117 -0.7813132 -0.77032083 -0.77330273 0.033312548 0.1305852 NA 0.4084804 -1.1279981 0.37561345 -1.0845661 0.40488625 1.0660962 0.35819793 -0.95057005 0.34258628 -1.0818352 0.5999453 -0.9635463 0.24891353 -1.1456221 0.30649877 -1.0741974 0.40125585 -1.0713536 0.39577508 -0.99320555 K19E,S47R NA 2.9005876 1.0558990648 FALSE
caggagcggatcaaggcggagaggaagcgcatgaggaaccgcatcgctgcctccgagtgccgaaaaaggaagctggagagaatcgcccggctggaggaaaaagtgaaaaccttgaaagctcagaactcggagctggcgaggacggccaacatgctcagggaacaggtggcacagcttaaacagaaagtcatgaactaacaca 8  False 4 19 0 30 8 10 0 0 0 0 0 3 11.8333333333333 NA NA NA NA NA -1.15816190863238 NA NA NA NA NA 0.491163554584086 -1.15816190863238 0.491163554584086 NA NA NA NA NA NA NA NA NA NA 0.0499290929695832 0.0514130645300231 0.0505399149370995 0.0544772397300036 QERIKAERKRMRNRIAASECRKRKLERIARLEEKVKTLKAQNSELARTANMLREQVAQLKQKVMNAAAAAAAAAAAAAAAAACAAAAAAAAAAAAAAAAAAAAAAAAAAAAAAAAA CREB3 AAAAAAAAAAAAAAAAACAAAAAAAAAAAAAAAAAAAAAAAAAAAAAAAAA False 3 1 1 -1.3264465 -1.3408886 -1.3395712 -1.2946866 -1.2986062 -1.3342896 -1.3096536 -1.3435829 -1.3463101 -1.3159745 -1.3250009 0.019105302 0.07489279 NA 2.0093932 -1.1829392 2.2599642 -1.0972506 2.1430366 1.1609883 2.0903394 -1.0447772 1.741638 1.2606862 2.843752 -0.84878683 2.3228574 -0.97539735 2.8437774 -0.88028276 2.6815348 0.9523242 2.2489953 -1.0201969 K19E,S47R NA 4.834901 1.0423629519 FALSE
caggagcggatcaaggcggagaggaagcgcatgaggaaccgcatcgctgcctccgagtgccgaaaaaggaagctggagagaatcgcccggctggaggaaaaagtgaaaaccttgaaagctcagaactcggagctggcgaggacggccaacatgctcagggaacaggtggcacagcttaaacagaaagtcatgaactaacgga 7  False 18 4 0 7 21 11 1 1 0 0 1 0 10.1666666666667 -1.71304227069953 -1.20428281359729 NA NA -1.63552420944858 NA 0.635449877599532 0.73054447706119 NA NA 0.601494115345572 NA -1.54892913423372 0.37491810376367 -0.00926612994282777 0.0698109167756814 0.0429426371685437 0.0833283963289617 NA NA NA NA 0.000195437331098142 0.0660311263967969 NA NA 0.00719810011995742 0.0415839148227257 QERIKAERKRMRNRIAASECRKRKLERIARLEEKVKTLKAQNSELARTANMLREQVAQLKQKVMNAAAAAAAAAAAAAAAAAACAAAAAAAAAAAAAAAAAAAAAAAAAAAAAAAA CREB3L1 AAAAAAAAAAAAAAAAAACAAAAAAAAAAAAAAAAAAAAAAAAAAAAAAAA False 3 1 1 -1.2282062 -1.2340438 -1.2357594 -1.2075522 -1.2029885 -1.2825025 -1.260246 -1.252566 -1.2988554 -1.2519352 -1.2454655 0.030363038 0.119023114 NA 1.5226846 -1.1883669 1.8554652 -0.98536736 2.0880558 0.8847271 1.7151082 -1.005964 1.512151 1.1221521 2.457931 -0.84438604 2.2201848 -0.8878639 2.1954362 -0.87423927 2.772379 0.79567045 1.9247451 -0.99627775 K19E,S47R NA 4.5427866 0.9585014972 FALSE
caggagcggatcaaggcggagaggaagcgcatgaggaaccgcatcgctgcctccgagtgccgaaaaaggaagctggagagaatcgcccggctggaggaaaaagtgaaaaccttgaaagctcagaactcggagctggcgaggacggccaacatgctcagggaacaggtggcacagcttaaacagaaagtcatgaactaaacga 8  False 0 30 10 0 6 12 0 0 1 0 1 1 9.66666666666667 NA NA -1.34963579953395 NA -1.27034876830542 -1.54057201834584 NA NA 0.549805802509372 NA 0.732216587137013 0.659703865438591 -1.3885645107054 0.365855229590365 NA NA NA NA 0.0297757808542091 0.06158270735638 NA NA 0.0402838523229502 0.0803816442780953 0.00989991029889375 0.0690551998167309 0.0249848881636295 0.0405787091954474 QERIKAERKRMRNRIAASECRKRKLERIARLEEKVKTLKAQNSELARTANMLREQVAQLKQKVMNAAAAAAAAAAAAAAAAAAACAAAAAAAAAAAAAAAAAAAAAAAAAAAAAAA CREB3L2 AAAAAAAAAAAAAAAAAAACAAAAAAAAAAAAAAAAAAAAAAAAAAAAAAA False 3 1 1 -1.3347409 -1.3249545 -1.3830528 -1.29735 -1.2974533 -1.3565657 -1.3006558 -1.3384374 -1.2695097 -1.2464808 -1.3149201 0.04080625 0.1599605 NA 1.729424 -1.4103714 1.6830189 -1.4012223 2.6055763 1.1158556 1.4840443 -1.4830081 1.4954844 -1.4633096 2.2704568 -1.1427094 1.6568918 -1.3318439 1.8950698 -1.2990365 1.2400696 -1.6381353 1.0210702 -1.851001 K19E,S47R NA 4.2244825 1.413649329 FALSE
caggagcggatcaaggcggagaggaagcgcatgaggaaccgcatcgctgcctccgagtgccgaaaaaggaagctggagagaatcgcccggctggaggaaaaagtgaaaaccttgaaagctcagaactcggagctggcgaggacggccaacatgctcagggaacaggtggcacagcttaaacagaaagtcatgaactaagtta 8  False 2 11 20 0 22 5 0 1 82 0 2 1 10 NA -1.48143153014168 -0.299878224486841 NA -1.44703495318467 -1.27920949982995 NA 0.608960453230313 0.186866571984215 NA 0.461928898359179 0.766661498074717 -0.571033876831455 0.162817868829336 NA NA 0.0113301086785913 0.0694601076166775 0.147357140025418 0.0209305710574011 NA NA 0.0208875066086999 0.0507098651436751 0.0372583083412031 0.08025110313117 0.115661022238533 0.0180588889174706 QERIKAERKRMRNRIAASECRKRKLERIARLEEKVKTLKAQNSELARTANMLREQVAQLKQKVMNAAAAAAAAAAAAAAAAAAAACAAAAAAAAAAAAAAAAAAAAAAAAAAAAAA CREB3L3 AAAAAAAAAAAAAAAAAAAACAAAAAAAAAAAAAAAAAAAAAAAAAAAAAA False 3 1 1 -1.3563374 -1.335963 -1.3306503 -1.3075265 -1.2411969 -1.3352792 -1.2898763 -1.3368669 -1.2766012 -1.3331668 -1.3143466 0.03530306 0.138388 NA 2.6002083 -1.0068929 2.1224267 -1.1500343 2.136028 1.1319951 2.1897361 -1.0355874 1.2250078 1.5303228 2.755906 -0.8785528 1.6246753 -1.3169011 2.8563077 -0.85752815 1.6399589 1.2631042 2.856326 -0.8467062 K19E,S47R NA 4.7170305 1.1017625135 FALSE
caggagcggatcaaggcggagaggaagcgcatgaggaaccgcatcgctgcctccgagtgccgaaaaaggaagctggagagaatcgcccggctggaggaaaaagtgaaaaccttgaaagctcagaactcggagctggcgaggacggccaacatgctcagggaacaggtggcacagcttaaacagaaagtcatgaactaactta 8  False 12 44 15 8 16 3 1 4 0 2 1 0 16.3333333333333 -1.59618437376794 -1.48143153014168 NA -1.08558775516454 -1.55625660894414 NA 0.654318206392779 0.306151342069616 NA 0.51893176830842 0.619345150748559 NA -1.42933103184792 0.227476968341804 0.00357195092688586 0.0718838030528139 0.0113301086785913 0.0349206669404246 NA NA 0.056661954617574 0.0607608941592522 0.00889731622657475 0.0679907864249439 NA NA 0.0204632832430047 0.0252305310965197 QERIKAERKRMRNRIAASECRKRKLERIARLEEKVKTLKAQNSELARTANMLREQVAQLKQKVMNAAAAAAAAAAAAAAAAAAAAACAAAAAAAAAAAAAAAAAAAAAAAAAAAAA CREB3L4 AAAAAAAAAAAAAAAAAAAAACAAAAAAAAAAAAAAAAAAAAAAAAAAAAA False 3 1 1 -1.3188401 -1.3058554 -1.2911366 -1.2772038 -1.2888793 -1.3552139 -1.2691995 -1.2457541 -1.3162072 -1.2909944 -1.2959285 0.030237924 0.118532665 NA 2.6347704 -0.88155377 2.2448652 -0.9921008 1.9507067 -1.1014967 1.9475906 -1.0670782 1.8667047 -1.1439098 2.6511464 -0.9741724 1.8343482 -1.101111 1.2943606 -1.4560816 2.4905577 -0.93224 2.2669368 -0.9413313 K19E,S47R NA 4.6345716 1.0591075815 FALSE
caggagcggatcaaggcggagaggaagcgcatgaggaaccgcatcgctgcctccgagtgccgaaaaaggaagctggagagaatcgcccggctggaggaaaaagtgaaaaccttgaaagctcagaactcggagctggcgaggacggccaacatgctcagggaacaggtggcacagcttaaacagaaagtcatgaactaacgta 7  False 70 67 42 50 79 95 1908 1579 629 882 1178 1079 67.1666666666667 0.0725984203855836 0.0412274250702995 0.0663283060799661 0.0776941829497166 0.0396008962702205 -0.0733012796397707 0.119363452707174 0.129672029990197 0.128669372081939 0.157252216847087 0.142644885337233 0.129070552439371 0.0360398986399597 0.0542587516789407 0.1869054613517 0.0131133427776816 0.185009785793061 0.0147908342983737 0.18837524041825 0.0144120128425094 0.192868783791928 0.0184124115879428 0.184088171714073 0.01565934264901 0.163488026656568 0.0135105965814389 0.182994404961035 0.00601809111257735 QERIKAERKRMRNRIAASECRKRKLERIARLEEKVKTLKAQNSELARTANMLREQVAQLKQKVMNAAAAAAAAAAAAAAAAAAAAAACAAAAAAAAAAAAAAAAAAAAAAAAAAAA CREB5 AAAAAAAAAAAAAAAAAAAAAACAAAAAAAAAAAAAAAAAAAAAAAAAAAA False 3 1 1 -0.029420972 -0.024568439 -0.024844766 0.0040563345 -0.0025670528 -0.031840205 0.009965658 -0.011620283 -0.014005303 -0.018172145 -0.014301717 0.014293106 0.056028977 NA -1.5468841 -0.98478824 -1.6631262 -0.95613354 -1.6570277 -0.9569807 -1.8897109 0.90230715 -1.66607 1.0044166 -1.6094935 -0.9460633 -1.7040105 1.0117706 -1.7755866 0.93872803 -1.638792 0.9737135 -1.7796842 -0.8997804 K19E,S47R NA 0.82333374 0.957468196115 FALSE
caggagcggatcaaggcggagaggaagcgcatgaggaaccgcatcgctgcctccgagtgccgaaaaaggaagctggagagaatcgcccggctggaggaaaaagtgaaaaccttgaaagctcagaactcggagctggcgaggacggccaacatgctcagggaacaggtggcacagcttaaacagaaagtcatgaactaattca 7  False 4 0 0 10 1 1 0 0 0 0 0 1 2.66666666666667 NA NA NA NA NA -0.79872775531884 NA NA NA NA NA 1.27824102193363 -0.79872775531884 1.27824102193363 NA NA NA NA NA NA NA NA NA NA 0.0875532431047687 0.133801230836939 0.0904064326264941 0.141775671127655 QERIKAERKRMRNRIAASECRKRKLERIARLEEKVKTLKAQNSELARTANMLREQVAQLKQKVMNAAAAAAAAAAAAAAAAAAAAAAACAAAAAAAAAAAAAAAAAAAAAAAAAAA CREBL2 AAAAAAAAAAAAAAAAAAAAAAACAAAAAAAAAAAAAAAAAAAAAAAAAAA False 3 1 1 -1.3687909 -1.3516929 -1.3709801 -1.3696582 -1.3673152 -1.3732898 -1.3093977 -1.3349175 -1.3016164 -1.3417394 -1.3489399 0.026454996 0.10370359 NA 1.8887334 -1.4483044 1.862139 -1.3800317 1.6578171 -1.6737366 2.4291632 -1.1460648 2.2104652 1.238321 2.84593 -0.9667789 1.3189795 -1.716472 2.2525656 -1.0806121 0.8755884 2.5395837 1.7049398 -1.4578056 K19E,S47R NA 4.4210043 1.4647710606 FALSE
caggagcggatcaaggcggagaggaagcgcatgaggaaccgcatcgctgcctccgagtgccgaaaaaggaagctggagagaatcgcccggctggaggaaaaagtgaaaaccttgaaagctcagaactcggagctggcgaggacggccaacatgctcagggaacaggtggcacagcttaaacagaaagtcatgaactaaagta 7  False 27 27 15 58 35 26 9 0 0 2 2 1 31.3333333333333 -1.19664458519166 NA NA -1.626991029483 -1.58237819810686 -1.77140019970446 0.270704531091184 NA NA 0.38066005428298 0.434341893132246 0.613622043418127 -1.42612320612477 0.187304405375579 0.047465639339003 0.0297397673002879 NA NA NA NA -0.00673009238615699 0.044570879413181 0.00602972714850472 0.0476814048768575 -0.0142622737084026 0.0642315363606641 0.0208190781494082 0.0207748048463648 QERIKAERKRMRNRIAASECRKRKLERIARLEEKVKTLKAQNSELARTANMLREQVAQLKQKVMNAAAAAAAAAAAAAAAAAAAAAAAACAAAAAAAAAAAAAAAAAAAAAAAAAA CREBRF AAAAAAAAAAAAAAAAAAAAAAAACAAAAAAAAAAAAAAAAAAAAAAAAAA False 3 1 1 -1.3384793 -1.3221133 -1.3194187 -1.2623134 -1.2279613 -1.2988248 -1.2885801 -1.3286964 -1.3365757 -1.2663585 -1.2989322 0.037073504 0.14532813 NA 2.48734 -0.9923183 2.4538367 -0.9527363 1.5286491 1.5276351 1.2711847 -1.5690782 0.9632516 1.8795495 1.3873272 -1.5659552 1.594274 -1.3370934 2.2339532 -1.0684423 1.9284382 1.2827213 1.1846447 -1.6826745 K19E,S47R NA 4.2196627 1.38582041304 FALSE
caggagcggatcaaggcggagaggaagcgcatgaggaaccgcatcgctgcctccgagtgccgaaaaaggaagctggagagaatcgcccggctggaggaaaaagtgaaaaccttgaaagctcagaactcggagctggcgaggacggccaacatgctcagggaacaggtggcacagcttaaacagaaagtcatgaactaaccta 8  False 2 0 0 3 2 0 0 0 0 2 0 0 1.16666666666667 NA NA NA -0.817529312264094 NA NA NA NA NA 0.713984486113064 NA NA -0.817529312264094 0.713984486113064 NA NA NA NA NA NA 0.0880484907139494 0.0835993061929488 NA NA NA NA 0.0883210642895227 0.0791913480763483 QERIKAERKRMRNRIAASECRKRKLERIARLEEKVKTLKAQNSELARTANMLREQVAQLKQKVMNAAAAAAAAAAAAAAAAAAAAAAAAAACAAAAAAAAAAAAAAAAAAAAAAAA CREM AAAAAAAAAAAAAAAAAAAAAAAAAACAAAAAAAAAAAAAAAAAAAAAAAA False 3 1 1 -1.3068978 -1.3057892 -1.2899277 -1.2525303 -1.2723143 -1.3021386 -1.2669265 -1.247171 -1.3178252 -1.3198882 -1.288141 0.02666382 0.104522176 NA 1.9032536 -1.1780021 2.0061738 -1.1099248 1.664324 1.2865969 1.6028898 -1.2118132 1.6258357 1.2539877 1.9165735 -1.1443018 1.6040959 -1.2513667 1.7905252 -1.056577 2.1367202 1.0919468 2.4950647 -0.930462 K19E,S47R NA 4.3909183 1.15149790698 FALSE
caggagcggatcaaggcggagaggaagcgcatgaggaaccgcatcgctgcctccgagtgccgaaaaaggaagctggagagaatcgcccggctggaggaaaaagtgaaaaccttgaaagctcagaactcggagctggcgaggacggccaacatgctcagggaacaggtggcacagcttaaacagaaagtcatgaactaaaata 8  False 18 14 16 17 12 4 1008 501 376 437 1051 94 13.5 0.280117884901219 0.155663324689833 0.193687218612462 0.180604675203575 0.555684489184443 0.14376344490546 0.224875723319119 0.273923688919808 0.200446134425943 0.264250998276433 0.351968012842716 0.577020886679091 0.239104560867436 0.109508952198221 0.209703678138461 0.0247049861191345 0.198062735061965 0.0312446708323949 0.202640471166851 0.0224515921453194 0.204918409406671 0.030940728470122 0.240743058413096 0.0386385232219511 0.18620950626571 0.06040027156967 0.20551725337194 0.0121461484383461 QERIKAERKRMRNRIAASECRKRKLERIARLEEKVKTLKAQNSELARTANMLREQVAQLKQKVMNAAAAAAAAAAAAAAAAAAAAAAAAAAAACAAAAAAAAAAAAAAAAAAAAAA DDIT3 AAAAAAAAAAAAAAAAAAAAAAAAAAAACAAAAAAAAAAAAAAAAAAAAAA False 3 1 1 0.16845262 0.16610026 0.17400455 0.18273163 0.17904067 0.16236961 0.18557274 0.17145061 0.17806935 0.17005002 0.17378421 0.007470081 0.029282719 NA -2.5567126 1.0321794 -2.684862 1.0232692 -2.6195457 -1.0780103 -2.9603043 0.9854592 -2.6139085 1.0953186 -2.6901512 0.96784955 -2.7172284 -1.0765232 -2.787158 1.0298731 -2.6684792 1.0369854 -2.9143548 0.9418044 K19E,S47R NA -0.20489812 1.026727244 FALSE
caggagcggatcaaggcggagaggaagcgcatgaggaaccgcatcgctgcctccgagtgccgaaaaaggaagctggagagaatcgcccggctggaggaaaaagtgaaaaccttgaaagctcagaactcggagctggcgaggacggccaacatgctcagggaacaggtggcacagcttaaacagaaagtcatgaactaatgaa 5  False 29 21 27 37 48 41 1695 1914 486 1169 3461 1697 33.8333333333333 0.292450407805554 0.411792607036425 0.118316267423701 0.236976766097475 0.498994663865182 0.312750505546724 0.178788428871929 0.224171639604484 0.157023879601743 0.181027285264314 0.179324814632112 0.186223839819886 0.295897057781674 0.074086656746646 0.211058536736217 0.0196418074318978 0.227277715150086 0.025569782288712 0.194198313574033 0.0175879475650182 0.211518927735902 0.0211961964782707 0.234519733985528 0.0196860105509964 0.203898405558829 0.0194931773832364 0.211816373981331 0.00821729650482559 QERIKAERKRMRNRIAASECRKRKLERIARLEEKVKTLKAQNSELARTANMLREQVAQLKQKVMNAAAAAAAAAAAAAAAAAAAAAAAAAAAAAAAAAAAAAAAAAAAAAAAAAAA FOS AAAAAAAAAAAAAAAAAAAAAAAAAAAAAAAAAAAAAAAAAAAAAAAAAAA False 2 1 1 0.13084388 0.13026726 0.13224852 0.14627743 0.13795328 0.12034488 0.15091026 0.13727117 0.14173722 0.13780606 0.136566 0.008723868 0.034197565 7 -2.3723688 -0.9855633 -2.4812276 -0.9802675 -2.4879677 0.9818175 -2.7572362 -0.9259659 -2.46857 1.0031701 -2.4624062 -0.9261728 -2.4681416 -1.0434102 -2.6015193 -0.97534174 -2.4293637 1.0063037 -2.634922 -0.9332268 K19E,S47R NA 0 0.976123954 FALSE
caggagcggatcaaggcggagaggaagcgcatgaggaaccgcatcgctgcctccgagtgccgaaaaaggaagctggagagaatcgcccggctggaggaaaaagtgaaaaccttgaaagctcagaactcggagctggcgaggacggccaacatgctcagggaacaggtggcacagcttaaacagaaagtcatgaactaaaaga 8  False 7 0 29 11 1 7 424 4 1198 699 36 388 9.16666666666667 0.30273395658271 NA 0.353151310954255 0.42794888714644 0.29652358756486 0.39993913741303 0.357121930094476 NA 0.151063897583736 0.326578556640162 1.21414095076013 0.43616223399055 0.360818997154357 0.122194385109603 0.212188293768436 0.0392336362307209 NA NA 0.220501742342445 0.0169203812592626 0.233879549195345 0.0382385629990968 0.212292761368845 0.133286581760005 0.213024967810017 0.0456557431275698 0.219017168954682 0.0135531489442721 QERIKAERKRMRNRIAASECRKRKLERIARLEEKVKTLKAQNSELARTANMLREQVAQLKQKVMNAAAAAAAAAAAAAAAAAAAAAAAAAAAAACAAAAAAAAAAAAAAAAAAAAA FOSB AAAAAAAAAAAAAAAAAAAAAAAAAAAAACAAAAAAAAAAAAAAAAAAAAA False 3 1 1 0.09396088 0.087020636 0.09788275 0.1060313 0.1047281 0.08527017 0.1164515 0.0952214 0.0959661 0.09924674 0.098177955 0.009202931 0.03607549 NA -2.39788 0.8764181 -2.5619607 0.8343606 -2.4886563 -0.88440335 -2.866253 0.78517866 -2.5427217 -0.87944174 -2.5481105 -0.81004447 -2.5203807 0.91578555 -2.7039957 0.82319695 -2.5731323 0.829026 -2.7776837 0.78788257 K19E,S47R NA -0.08170516 0.842573802 FALSE
caggagcggatcaaggcggagaggaagcgcatgaggaaccgcatcgctgcctccgagtgccgaaaaaggaagctggagagaatcgcccggctggaggaaaaagtgaaaaccttgaaagctcagaactcggagctggcgaggacggccaacatgctcagggaacaggtggcacagcttaaacagaaagtcatgaactaataga 7  False 2 5 28 23 25 8 12 184 378 345 306 120 15.1666666666667 -0.363619108464062 0.163320543872416 0.0369939100446177 0.0333874636894317 -0.0179451538556812 0.00973380433298219 0.684876239650198 0.455635930012793 0.154915502839024 0.228617822726961 0.247168933180005 0.410791024145954 0.0217192367305815 0.105382932011914 0.138982333696606 0.0752409274960836 0.198936143615255 0.0519713892171974 0.185089550237688 0.0173517922742175 0.187680980608682 0.0267684967041286 0.177770852204943 0.0271338366440937 0.172179811889213 0.0429999849045284 0.181406033583215 0.0116885123032493 QERIKAERKRMRNRIAASECRKRKLERIARLEEKVKTLKAQNSELARTANMLREQVAQLKQKVMNAAAAAAAAAAAAAAAAAAAAAAAAAAAAAACAAAAAAAAAAAAAAAAAAAA FOSL1 AAAAAAAAAAAAAAAAAAAAAAAAAAAAAACAAAAAAAAAAAAAAAAAAAA False 3 1 1 -0.12093997 -0.11728418 -0.10217273 -0.083985925 -0.087355375 -0.11839235 -0.060975313 -0.080164075 -0.10353112 -0.10143232 -0.09762333 0.019353399 0.07586533 NA -1.2634001 -0.9523479 -1.3629985 -0.91827285 -1.3582709 0.95654726 -1.5639638 -0.8693351 -1.3902905 0.9682404 -1.3442297 -0.9066266 -1.4354844 -1.0014759 -1.488744 -0.93856907 -1.3414041 0.9452793 -1.4846398 -0.87105757 K19E,S47R NA 1.1130297 0.9327751907 FALSE
caggagcggatcaaggcggagaggaagcgcatgaggaaccgcatcgctgcctccgagtgccgaaaaaggaagctggagagaatcgcccggctggaggaaaaagtgaaaaccttgaaagctcagaactcggagctggcgaggacggccaacatgctcagggaacaggtggcacagcttaaacagaaagtcatgaactaagaga 8  False 3 0 0 2 8 0 56 0 0 159 221 1 2.16666666666667 -0.0365099063185101 NA NA 0.489168010773005 0.219336084379986 NA 0.547622039890869 NA NA 0.761628169592325 0.431208328162139 NA 0.182162052214393 0.309543739847784 0.174918753062689 0.0601620961762831 NA NA NA NA 0.241047598866541 0.0891778292012371 0.203819232453062 0.047337406790534 NA NA 0.199201494261217 0.0343329393340049 QERIKAERKRMRNRIAASECRKRKLERIARLEEKVKTLKAQNSELARTANMLREQVAQLKQKVMNAAAAAAAAAAAAAAAAAAAAAAAAAAAAAAACAAAAAAAAAAAAAAAAAAA FOSL2 AAAAAAAAAAAAAAAAAAAAAAAAAAAAAAACAAAAAAAAAAAAAAAAAAA False 3 1 1 0.17188227 0.17639041 0.16833222 0.1774081 0.18117404 0.16991591 0.18817568 0.1778065 0.17802322 0.17253041 0.17616388 0.005859901 0.022970812 NA -3.0470784 0.87647843 -3.188225 0.89594245 -3.1499653 -0.87749445 -3.4826584 0.82012665 -3.1205783 0.9252207 -3.2142198 0.8314263 -3.1071553 0.9514792 -3.2829494 0.8970004 -3.1010091 -0.89219344 -3.43193 0.8071201 K19E,S47R NA -0.69620466 0.877448208 FALSE
caggagcggatcaaggcggagaggaagcgcatgaggaaccgcatcgctgcctccgagtgccgaaaaaggaagctggagagaatcgcccggctggaggaaaaagtgaaaaccttgaaagctcagaactcggagctggcgaggacggccaacatgctcagggaacaggtggcacagcttaaacagaaagtcatgaactaattga 7  False 25 0 0 10 0 0 2 0 0 0 0 0 5.83333333333333 -1.60794955980441 NA NA NA NA NA 0.461930084189705 NA NA NA NA NA -1.60794955980441 0.461930084189705 0.00227942030850714 0.0507479248959332 NA NA NA NA NA NA NA NA NA NA 0.00065186955628313 0.05123481923697 QERIKAERKRMRNRIAASECRKRKLERIARLEEKVKTLKAQNSELARTANMLREQVAQLKQKVMNAAAAAAAAAAAAAAAAAAAAAAAAAAAAAAAACAAAAAAAAAAAAAAAAAA HLF AAAAAAAAAAAAAAAAAAAAAAAAAAAAAAAACAAAAAAAAAAAAAAAAAA False 3 1 1 -1.2653859 -1.2649641 -1.2932976 -1.2383535 -1.2550213 -1.273767 -1.2460397 -1.2794112 -1.2672672 -1.2575471 -1.2641056 0.016011229 0.06276402 NA 1.8970242 -1.052305 2.1267478 -0.93354434 2.3244455 0.93011624 2.0510128 -0.91185147 2.3077323 -0.8428558 2.3633332 -0.8574208 1.873991 -1.0125914 3.0081651 -0.6865939 2.0233512 0.9978466 2.0941153 -0.92953765 K19E,S47R NA 4.723365 0.91546634026 FALSE
caggagcggatcaaggcggagaggaagcgcatgaggaaccgcatcgctgcctccgagtgccgaaaaaggaagctggagagaatcgcccggctggaggaaaaagtgaaaaccttgaaagctcagaactcggagctggcgaggacggccaacatgctcagggaacaggtggcacagcttaaacagaaagtcatgaactaaataa 7  False 16 8 56 11 2 22 828 1469 2646 460 6 1564 19.1666666666667 0.257370493658606 0.603699975269855 0.391126640551618 0.313594473960124 -0.427816854207437 0.474235101936824 0.238179108657923 0.359877834261727 0.112561373323384 0.326859838684382 0.884438572804455 0.249480541515677 0.382317572659954 0.0873770126926695 0.207204635660239 0.0261665042647204 0.249167324531479 0.0410488940030105 0.22475528713714 0.0126077863881549 0.220489973107324 0.0382714978656082 0.132775748575628 0.0970923467098282 0.220801976471861 0.0261146395334483 0.221401676194157 0.00969139184478154 QERIKAERKRMRNRIAASECRKRKLERIARLEEKVKTLKAQNSELARTANMLREQVAQLKQKVMNAAAAAAAAAAAAAAAAAAAAAAAAAAAAAAAAACAAAAAAAAAAAAAAAAA JDP2 AAAAAAAAAAAAAAAAAAAAAAAAAAAAAAAAACAAAAAAAAAAAAAAAAA False 3 1 1 0.27925456 0.2652371 0.26856625 0.26957512 0.27066314 0.27732658 0.27008355 0.26211858 0.2781242 0.27160037 0.27125493 0.0055740047 0.0218501 NA -5.275079 1.056268 -5.518473 1.0241175 -5.247366 1.1973797 -5.5778437 1.1665679 -4.988452 1.2949703 -5.4069033 1.0351794 -5.2165327 1.140936 -5.3555984 1.210674 -5.040884 1.2221905 -5.5260916 1.0887735 K19E,S47R NA -2.79895 1.143705674 FALSE
caggagcggatcaaggcggagaggaagcgcatgaggaaccgcatcgctgcctccgagtgccgaaaaaggaagctggagagaatcgcccggctggaggaaaaagtgaaaaccttgaaagctcagaactcggagctggcgaggacggccaacatgctcagggaacaggtggcacagcttaaacagaaagtcatgaactaataaa 6  False 20 27 1 14 23 19 251 175 1 135 207 216 17.3333333333333 -0.150933499522476 -0.312442425685061 -0.69873793081258 -0.0873644401049009 -0.107575725399551 -0.0730247255734142 0.216240244706935 0.20212647401222 0.919682290346577 0.292651145018499 0.258148099583922 0.270031654482145 -0.175402014319623 0.106940459975249 0.162348106306863 0.0237562870950815 0.144668995576015 0.0230552354633093 0.102681619216431 0.103011872717173 0.173542332535753 0.0342660564143466 0.167931341813008 0.0283391131481406 0.163516975245948 0.0282658490180436 0.159542396615213 0.0118612649911327 QERIKAERKRMRNRIAASECRKRKLERIARLEEKVKTLKAQNSELARTANMLREQVAQLKQKVMNAAAAAAAAAAAAAAAAAAAAAAAAAAAAAAAAAACAAAAAAAAAAAAAAAA JUN AAAAAAAAAAAAAAAAAAAAAAAAAAAAAAAAAACAAAAAAAAAAAAAAAA False 3 1 1 0.011307001 0.0028557777 0.0044891834 0.03879428 0.038488507 -0.0059159994 0.04650843 0.013106823 0.012510419 0.019419909 0.018156433 0.017478313 0.06851499 NA -1.641274 1.0293243 -1.7959361 0.9500027 -1.7413548 0.9819408 -1.9508958 0.9570651 -1.7479517 1.065266 -1.7324834 -0.9386105 -1.7661059 -1.0741053 -1.9018631 -0.93448806 -1.711493 0.9977446 -1.8792129 -0.93846214 K19E,S47R NA 0.7295153 0.986700946827 FALSE
caggagcggatcaaggcggagaggaagcgcatgaggaaccgcatcgctgcctccgagtgccgaaaaaggaagctggagagaatcgcccggctggaggaaaaagtgaaaaccttgaaagctcagaactcggagctggcgaggacggccaacatgctcagggaacaggtggcacagcttaaacagaaagtcatgaactaacaga 8  False 8 14 21 14 12 0 1 1 2 0 0 0 11.5 -1.47932647683635 -1.54750279772794 -1.36342786913828 NA NA NA 0.681642111104331 0.592360109209091 0.388075778693275 NA NA NA -1.42991359423894 0.293078794723938 0.0164100317965995 0.0748856241327243 0.00379379440306354 0.0675666157223002 0.0282309572412074 0.0434676334849338 NA NA NA NA NA NA 0.0203986685322083 0.0325067355078422 QERIKAERKRMRNRIAASECRKRKLERIARLEEKVKTLKAQNSELARTANMLREQVAQLKQKVMNAAAAAAAAAAAAAAAAAAAAAAAAAAAAAAAAAAACAAAAAAAAAAAAAAA JUNB AAAAAAAAAAAAAAAAAAAAAAAAAAAAAAAAAAACAAAAAAAAAAAAAAA False 3 1 1 -0.7146213 -0.69725436 -0.7031733 -0.60444385 -0.6812889 -0.7830106 -0.6339546 -0.6488193 -0.69879776 -0.6792451 -0.6844609 0.04899237 0.19205008 NA 0.19950843 -1.368438 0.1607244 -1.3579446 0.18506908 1.2735872 0.009037733 -1.2632291 0.14026856 1.3295318 0.3514471 -1.215026 0.058367968 -1.3429183 0.075166464 -1.3353021 0.1797657 1.3149853 0.14735937 -1.2262182 K19E,S47R NA 2.667044 1.302718083 FALSE
caggagcggatcaaggcggagaggaagcgcatgaggaaccgcatcgctgcctccgagtgccgaaaaaggaagctggagagaatcgcccggctggaggaaaaagtgaaaaccttgaaagctcagaactcggagctggcgaggacggccaacatgctcagggaacaggtggcacagcttaaacagaaagtcatgaactaaatga 8  False 5 22 29 3 18 44 40 58 52 5 25 45 20.1666666666667 -0.280707111107514 -0.558892110957515 -0.533666751776773 -0.567109102960486 -0.652300349216556 -0.792018706836433 0.430817559556477 0.229474074418901 0.165036899847522 0.659992984165522 0.307480268490313 0.198761320790044 -0.60404745510684 0.100362935856478 0.148091097032951 0.0473298836869924 0.116558103365668 0.0261745961003251 0.121170929560443 0.018485470797011 0.117369794133922 0.0772775272314729 0.108132285481354 0.0337547250342429 0.0882555198501455 0.0208055514634112 0.111999332356888 0.0111317211255427 QERIKAERKRMRNRIAASECRKRKLERIARLEEKVKTLKAQNSELARTANMLREQVAQLKQKVMNAAAAAAAAAAAAAAAAAAAAAAAAAAAAAAAAAAAACAAAAAAAAAAAAAA JUND AAAAAAAAAAAAAAAAAAAAAAAAAAAAAAAAAAAACAAAAAAAAAAAAAA False 3 1 1 -0.30439687 -0.30306363 -0.28764987 -0.22842836 -0.25107372 -0.32152033 -0.23930764 -0.25604415 -0.28969932 -0.288584 -0.27697676 0.031112831 0.1219623 NA -0.587471 1.166961 -0.6385462 -1.1179429 -0.653309 -1.1497931 -0.8162072 1.1139513 -0.7050656 1.2002418 -0.59518003 -1.0891576 -0.7557336 1.1598262 -0.76361334 -1.1137667 -0.6400691 1.1369699 -0.711499 -1.0457929 K19E,S47R NA 1.829703 1.129440319 FALSE
caggagcggatcaaggcggagaggaagcgcatgaggaaccgcatcgctgcctccgagtgccgaaaaaggaagctggagagaatcgcccggctggaggaaaaagtgaaaaccttgaaagctcagaactcggagctggcgaggacggccaacatgctcagggaacaggtggcacagcttaaacagaaagtcatgaactaaggaa 6  False 4 1 0 14 10 15 0 0 0 3 2 1 7.33333333333333 NA NA NA -1.1277167914669 -1.2172027569637 -1.60718931497066 NA NA NA 0.407723786105085 0.541535276726861 0.642973412910316 -1.25139921413854 0.290566790942111 NA NA NA NA NA NA 0.0517291328631017 0.0477397286631655 0.0461181421403568 0.0594489345674344 0.00292667432032467 0.067303922004229 0.0401985306946553 0.0322281174569953 QERIKAERKRMRNRIAASECRKRKLERIARLEEKVKTLKAQNSELARTANMLREQVAQLKQKVMNAAAAAAAAAAAAAAAAAAAAAAAAAAAAAAAAAAAAACAAAAAAAAAAAAA MAF AAAAAAAAAAAAAAAAAAAAAAAAAAAAAAAAAAAAACAAAAAAAAAAAAA False 3 1 1 -1.2218568 -1.234148 -1.2436583 -1.1813002 -1.1629235 -1.2246106 -1.1729747 -1.2100426 -1.1742598 -1.1833903 -1.2009165 0.029137898 0.11422056 NA 2.3572893 -0.7551122 2.9407275 -0.62189204 2.371063 0.7955859 2.029888 -0.79437155 1.5804589 0.96886873 1.978847 -0.8993408 1.670599 -0.9399967 2.0976012 -0.8181215 1.8137922 0.8733263 1.8978448 -0.8458315 K19E,S47R NA 4.5901833 0.8312447145 FALSE
caggagcggatcaaggcggagaggaagcgcatgaggaaccgcatcgctgcctccgagtgccgaaaaaggaagctggagagaatcgcccggctggaggaaaaagtgaaaaccttgaaagctcagaactcggagctggcgaggacggccaacatgctcagggaacaggtggcacagcttaaacagaaagtcatgaactaaggga 7  False 42 17 34 11 37 9 6 3 3 0 5 0 25 -1.44084178998066 -1.29970854143702 -1.38501708608841 NA -1.33148147205235 NA 0.285194174136682 0.392064560037787 0.315579622655442 NA 0.315028462899762 NA -1.37453159887433 0.160297405056173 0.0206379833092653 0.0313316084515991 0.032058052972662 0.0447202217951094 0.0258127899111699 0.0353474762560289 NA NA 0.0335727953315239 0.0345833545526406 NA NA 0.0265413438387226 0.0177793325295426 QERIKAERKRMRNRIAASECRKRKLERIARLEEKVKTLKAQNSELARTANMLREQVAQLKQKVMNAAAAAAAAAAAAAAAAAAAAAAAAAAAAAAAAAAAAAACAAAAAAAAAAAA MAFA AAAAAAAAAAAAAAAAAAAAAAAAAAAAAAAAAAAAAACAAAAAAAAAAAA False 3 1 1 -1.2737086 -1.2656517 -1.2558676 -1.2273953 -1.277616 -1.3044301 -1.2352816 -1.279462 -1.2763839 -1.2723562 -1.2668152 0.022436982 0.08795297 NA 2.6270585 -0.77725476 2.3851779 -0.8339526 2.0228264 0.96350724 1.7914579 -1.0142202 2.7389796 0.7553548 3.3631186 -0.6564199 2.1562352 -0.8553705 3.0759094 -0.6715672 2.3521628 0.88012344 2.4339423 -0.8324824 K19E,S47R NA 5.0110598 0.8240253213 FALSE
caggagcggatcaaggcggagaggaagcgcatgaggaaccgcatcgctgcctccgagtgccgaaaaaggaagctggagagaatcgcccggctggaggaaaaagtgaaaaccttgaaagctcagaactcggagctggcgaggacggccaacatgctcagggaacaggtggcacagcttaaacagaaagtcatgaactaacgaa 6  False 10 5 0 12 3 1 3 0 0 0 1 0 5.16666666666667 -1.22701022710065 NA NA NA -1.06829911182321 NA 0.454988964129324 NA NA NA 0.883303726945091 NA -1.19373001112502 0.404482241650833 0.0441296511283256 0.0499853691508669 NA NA NA NA NA NA 0.0624645621008686 0.0969677650248728 NA NA 0.0465948908648763 0.0448630111890139 QERIKAERKRMRNRIAASECRKRKLERIARLEEKVKTLKAQNSELARTANMLREQVAQLKQKVMNAAAAAAAAAAAAAAAAAAAAAAAAAAAAAAAAAAAAAAACAAAAAAAAAAA MAFB AAAAAAAAAAAAAAAAAAAAAAAAAAAAAAAAAAAAAAACAAAAAAAAAAA False 3 1 1 -1.325837 -1.306627 -1.2693143 -1.2653852 -1.3036158 -1.3373835 -1.2703027 -1.2143309 -1.3040931 -1.3217992 -1.2918689 0.036989186 0.14499761 NA 3.2687087 -0.7258363 2.7532456 -0.81074095 1.9036534 1.0619419 2.6255739 -0.7660837 2.5959647 0.85821474 3.8016438 -0.6411042 2.0973816 -0.9659357 1.3838654 -1.2539537 2.8323717 0.7907691 3.4173102 -0.6832974 K19E,S47R NA 5.1843443 0.855787781 FALSE
caggagcggatcaaggcggagaggaagcgcatgaggaaccgcatcgctgcctccgagtgccgaaaaaggaagctggagagaatcgcccggctggaggaaaaagtgaaaaccttgaaagctcagaactcggagctggcgaggacggccaacatgctcagggaacaggtggcacagcttaaacagaaagtcatgaactaaggta 7  False 12 10 11 2 13 8 0 1 1 0 0 0 9.33333333333333 NA -1.45531936110206 -1.3765782100841 NA NA NA NA 0.616554341821863 0.544790076632435 NA NA NA -1.41110155408156 0.408250672509567 NA NA 0.0143085517974765 0.0703262924666133 0.0267580124406852 0.0610209053938518 NA NA NA NA NA NA 0.0224851996111109 0.0452809854246451 QERIKAERKRMRNRIAASECRKRKLERIARLEEKVKTLKAQNSELARTANMLREQVAQLKQKVMNAAAAAAAAAAAAAAAAAAAAAAAAAAAAAAAAAAAAAAAACAAAAAAAAAA MAFF AAAAAAAAAAAAAAAAAAAAAAAAAAAAAAAAAAAAAAAACAAAAAAAAAA False 3 1 1 -1.3301737 -1.3280191 -1.3040446 -1.2678546 -1.303507 -1.3155293 -1.3136363 -1.2643547 -1.2884207 -1.2575544 -1.2973094 0.026496388 0.10386584 NA 3.0288272 -0.7938768 3.277023 -0.7264851 2.4000876 0.92928314 2.121899 -0.95437634 2.6958158 0.82616395 2.761294 -0.82578766 3.3499532 -0.6844116 2.1796038 -0.9091051 2.2590423 0.947779 1.7808905 -1.0930471 K19E,S47R NA 5.101816 0.8690315817 FALSE
caggagcggatcaaggcggagaggaagcgcatgaggaaccgcatcgctgcctccgagtgccgaaaaaggaagctggagagaatcgcccggctggaggaaaaagtgaaaaccttgaaagctcagaactcggagctggcgaggacggccaacatgctcagggaacaggtggcacagcttaaacagaaagtcatgaactaactga 8  False 7 1 0 1 0 14 0 0 0 0 0 2 3.83333333333333 NA NA NA NA NA -1.37965995273795 NA NA NA NA NA 0.507760106459849 -1.37965995273795 0.507760106459849 NA NA NA NA NA NA NA NA NA NA 0.0267435509467902 0.0531503261501101 0.0259725342024191 0.0563180406745952 QERIKAERKRMRNRIAASECRKRKLERIARLEEKVKTLKAQNSELARTANMLREQVAQLKQKVMNAAAAAAAAAAAAAAAAAAAAAAAAAAAAAAAAAAAAAAAAAACAAAAAAAA MAFK AAAAAAAAAAAAAAAAAAAAAAAAAAAAAAAAAAAAAAAAAACAAAAAAAA False 3 1 1 -1.3846779 -1.3827142 -1.4079347 -1.394309 -1.2904269 -1.3257054 -1.2246993 -1.3517438 -1.3987193 -1.3921791 -1.355311 0.058977943 0.23119354 NA 1.8867087 -1.5398272 1.7588255 -1.6351812 2.900532 1.1185429 2.9670513 1.0371394 0.9427943 2.274884 1.1155026 -2.1074128 0.5972781 3.0035887 1.1129789 2.3112907 1.9819617 1.5739137 2.940112 1.0153385 K19E,S47R NA 4.336747 1.761711945 FALSE
caggagcggatcaaggcggagaggaagcgcatgaggaaccgcatcgctgcctccgagtgccgaaaaaggaagctggagagaatcgcccggctggaggaaaaagtgaaaaccttgaaagctcagaactcggagctggcgaggacggccaacatgctcagggaacaggtggcacagcttaaacagaaagtcatgaactaagaca 8  False 13 20 12 0 16 16 2 2 2 0 0 4 12.8333333333333 -1.41948335099647 -1.45531936110206 -1.20523492123017 NA NA -1.21259220320513 0.495708840615714 0.436749263052958 0.414935446639118 NA NA 0.406489901343496 -1.3104427105433 0.217328634647611 0.0229844346328799 0.0544588799795193 0.0143085517974765 0.04981711152545 0.0459498499346001 0.0464761340559516 NA NA NA NA 0.0442315443197721 0.0425497603263192 0.0336497412372135 0.0241049320931758 QERIKAERKRMRNRIAASECRKRKLERIARLEEKVKTLKAQNSELARTANMLREQVAQLKQKVMNAAAAAAAAAAAAAAAAAAAAAAAAAAAAAAAAAAAAAAAAAAACAAAAAAA NFE2 AAAAAAAAAAAAAAAAAAAAAAAAAAAAAAAAAAAAAAAAAAACAAAAAAA False 3 1 1 -1.3650217 -1.323204 -1.3325856 -1.2975057 -1.2877128 -1.3225094 -1.3021243 -1.3064948 -1.3324993 -1.3315824 -1.3201239 0.022466097 0.0880671 NA 4.0305214 -0.6695577 2.995598 -0.7830355 3.360336 0.72398317 2.637828 -0.8347189 2.187156 0.9730894 2.7534504 -0.8455619 2.7463613 -0.80694354 2.6907308 -0.829398 3.0182004 0.8089843 3.4583273 -0.69585305 K19E,S47R NA 5.504224 0.797112533 FALSE
caggagcggatcaaggcggagaggaagcgcatgaggaaccgcatcgctgcctccgagtgccgaaaaaggaagctggagagaatcgcccggctggaggaaaaagtgaaaaccttgaaagctcagaactcggagctggcgaggacggccaacatgctcagggaacaggtggcacagcttaaacagaaagtcatgaactaagcta 8  False 4 15 0 21 7 36 0 0 0 0 0 1 13.8333333333333 NA NA NA NA NA -1.86855183348655 NA NA NA NA NA 0.602130596734924 -1.86855183348655 0.602130596734924 NA NA NA NA NA NA NA NA NA NA -0.0244317237219847 0.0630286570257609 -0.0282527435915475 0.0667851117228669 QERIKAERKRMRNRIAASECRKRKLERIARLEEKVKTLKAQNSELARTANMLREQVAQLKQKVMNAAAAAAAAAAAAAAAAAAAAAAAAAAAAAAAAAAAAAAAAAAAACAAAAAA NFE2L1 AAAAAAAAAAAAAAAAAAAAAAAAAAAAAAAAAAAAAAAAAAAACAAAAAA False 3 1 1 -1.3640275 -1.3548458 -1.3706119 -1.355456 -1.3405302 -1.3504156 -1.3388743 -1.3469257 -1.3501107 -1.3516264 -1.3523424 0.00969388 0.03800001 NA 2.5228472 -1.0659208 2.123443 -1.2232285 2.4057515 1.1517968 1.9574506 -1.3508756 2.203183 1.1328844 2.0237694 -1.2559414 2.2108212 -1.1216257 2.4329526 -1.0403564 2.7131572 0.95331275 3.521387 -0.7291968 K19E,S47R NA 4.927849 1.1025139082 FALSE
caggagcggatcaaggcggagaggaagcgcatgaggaaccgcatcgctgcctccgagtgccgaaaaaggaagctggagagaatcgcccggctggaggaaaaagtgaaaaccttgaaagctcagaactcggagctggcgaggacggccaacatgctcagggaacaggtggcacagcttaaacagaaagtcatgaactaatata 7  False 6 11 7 1 34 6 0 0 0 0 2 0 10.8333333333333 NA NA NA NA -1.57392844597373 NA NA NA NA NA 0.435756305166286 NA -1.57392844597373 0.435756305166286 NA NA NA NA NA NA NA NA 0.00695732832844881 0.0478366769192833 NA NA 0.00442530990367362 0.0483317633787105 QERIKAERKRMRNRIAASECRKRKLERIARLEEKVKTLKAQNSELARTANMLREQVAQLKQKVMNAAAAAAAAAAAAAAAAAAAAAAAAAAAAAAAAAAAAAAAAAAAAACAAAAA NFE2L2 AAAAAAAAAAAAAAAAAAAAAAAAAAAAAAAAAAAAAAAAAAAAACAAAAA False 3 1 1 -1.31889 -1.3062599 -1.3437096 -1.2717296 -1.3044451 -1.3113455 -1.2905544 -1.2988172 -1.3033249 -1.3022534 -1.305133 0.01855179 0.072723016 NA 3.2317924 -0.7188084 2.6896064 -0.82903224 3.2568376 0.77437353 2.251528 -0.9090946 2.8561337 0.7819358 3.1796732 -0.7083632 2.4615917 -0.8708425 2.3794744 -0.91712505 3.0564046 0.7311626 3.197441 -0.68921506 K19E,S47R NA 5.372421 0.7929952919 FALSE
caggagcggatcaaggcggagaggaagcgcatgaggaaccgcatcgctgcctccgagtgccgaaaaaggaagctggagagaatcgcccggctggaggaaaaagtgaaaaccttgaaagctcagaactcggagctggcgaggacggccaacatgctcagggaacaggtggcacagcttaaacagaaagtcatgaactaagata 8  False 13 13 8 19 37 33 0 1 1 0 1 1 20.5 NA -1.52719940621158 -1.28655727860925 NA -1.80062624600072 -1.8425754488834 NA 0.597088988365904 0.563368840886167 NA 0.575880223504088 0.604866459945953 -1.60651011922862 0.292299239719324 NA NA 0.00610966853286735 0.0681060078181187 0.0368410865982552 0.0631018776150593 NA NA -0.0179292178663676 0.063219271573035 -0.0217126181910587 0.0633150364008207 0.000811524621469634 0.0324202714278576 QERIKAERKRMRNRIAASECRKRKLERIARLEEKVKTLKAQNSELARTANMLREQVAQLKQKVMNAAAAAAAAAAAAAAAAAAAAAAAAAAAAAAAAAAAAAAAAAAAAAACAAAA NFE2L3 AAAAAAAAAAAAAAAAAAAAAAAAAAAAAAAAAAAAAAAAAAAAAACAAAA False 3 1 1 -1.3561912 -1.333598 -1.3717391 -1.2878087 -1.3616982 -1.3293855 -1.3021071 -1.3162284 -1.3219074 -1.3570306 -1.3337694 0.027584357 0.108130686 NA 1.5129044 -1.7296681 2.1806033 -1.1109936 2.1471508 1.2959714 1.4851377 -1.4418161 1.7805746 1.5064297 1.5438604 -1.5399026 1.7223372 -1.2866514 1.9576113 -1.1735227 1.6952367 1.3935509 2.079627 -1.2576071 K19E,S47R NA 4.3268766 1.373611335 FALSE
caggagcggatcaaggcggagaggaagcgcatgaggaaccgcatcgctgcctccgagtgccgaaaaaggaagctggagagaatcgcccggctggaggaaaaagtgaaaaccttgaaagctcagaactcggagctggcgaggacggccaacatgctcagggaacaggtggcacagcttaaacagaaagtcatgaactaaagaa 6  False 11 22 9 26 5 0 0 3 1 3 1 0 12.1666666666667 NA -1.3703460882264 -1.31985234644997 -1.29689882370153 -1.2172027569637 NA NA 0.374204093142368 0.555874676712353 0.358028110041617 0.764825469757564 NA -1.32015638488982 0.224232853672706 NA NA 0.0240008933069714 0.0426829959850277 0.0331117690648865 0.0622624704696813 0.0319198781941024 0.0419209411117543 0.0461181421403568 0.0839613987512357 NA NA 0.0325723523285791 0.0248707112139355 QERIKAERKRMRNRIAASECRKRKLERIARLEEKVKTLKAQNSELARTANMLREQVAQLKQKVMNAAAAAAAAAAAAAAAAAAAAAAAAAAAAAAAAAAAAAAAAAAAAAAACAAA NFIL3 AAAAAAAAAAAAAAAAAAAAAAAAAAAAAAAAAAAAAAAAAAAAAAACAAA False 3 1 1 -1.245081 -1.3068482 -1.3115909 -1.3004515 -1.3015587 -1.3159595 -1.3049573 -1.2746907 -1.2852584 -1.3139175 -1.2960312 0.02204372 0.08641139 NA 1.2857194 -1.4708381 2.384494 -0.9367253 1.8766706 1.2152969 2.3290045 -0.953555 2.0660737 1.0718675 2.1668286 -1.0536802 2.189147 -1.0207493 1.9403989 -1.0505561 1.9240851 1.1028965 2.6447973 -0.8622173 K19E,S47R NA 4.5970945 1.0738381861 FALSE
caggagcggatcaaggcggagaggaagcgcatgaggaaccgcatcgctgcctccgagtgccgaaaaaggaagctggagagaatcgcccggctggaggaaaaagtgaaaaccttgaaagctcagaactcggagctggcgaggacggccaacatgctcagggaacaggtggcacagcttaaacagaaagtcatgaactaattta 7  False 0 9 11 4 27 0 0 0 0 2 4 0 8.5 NA NA NA -0.896152179756075 -1.30468205647457 NA NA NA NA 0.643102153557243 0.358367613606956 NA -1.20788194557036 0.313044429333057 NA NA NA NA NA NA 0.0788426643954923 0.0752998067804837 0.0365147951819459 0.0393410618439787 NA NA 0.04502523383673 0.034721217125648 QERIKAERKRMRNRIAASECRKRKLERIARLEEKVKTLKAQNSELARTANMLREQVAQLKQKVMNAAAAAAAAAAAAAAAAAAAAAAAAAAAAAAAAAAAAAAAAAAAAAAAACAA NRL AAAAAAAAAAAAAAAAAAAAAAAAAAAAAAAAAAAAAAAAAAAAAAAACAA False 3 1 1 -1.1064999 -1.089341 -1.0486634 -1.0978775 -1.0860968 -1.1404036 -1.0667744 -1.0851644 -1.0860888 -1.0860239 -1.0892934 0.024009582 0.09411756 NA 1.5948796 -0.83161306 1.4682095 -0.8570775 1.2178204 -0.93133974 1.7446783 -0.7453526 1.4705758 -0.8535969 1.9215784 -0.74748534 1.3124292 -0.9082538 1.5488937 -0.8016447 1.4360712 -0.87942934 1.6258488 -0.76843095 K19E,S47R NA 4.050471 0.832422374 FALSE
caggagcggatcaaggcggagaggaagcgcatgaggaaccgcatcgctgcctccgagtgccgaaaaaggaagctggagagaatcgcccggctggaggaaaaagtgaaaaccttgaaagctcagaactcggagctggcgaggacggccaacatgctcagggaacaggtggcacagcttaaacagaaagtcatgaactaatgta 6  False 0 0 7 3 7 18 0 1 1 0 1 1 5.83333333333333 NA NA -1.24881044391847 NA -1.31528308064069 -1.66161960954341 NA NA 0.57286015598576 NA 0.708005606292726 0.631573608377905 -1.40346613301598 0.363958361723386 NA NA NA NA 0.041069038110921 0.0641649818557525 NA NA 0.0353510305684779 0.0777237989300971 -0.00277087432948639 0.0661106354083805 0.0233320797591731 0.0403683187367883 QERIKAERKRMRNRIAASECRKRKLERIARLEEKVKTLKAQNSELARTANMLREQVAQLKQKVMNAAAAAAAAAAAAAAAAAAAAAAAAAAAAAAAAAAAAAAAAAAAAAAAAACA TEF AAAAAAAAAAAAAAAAAAAAAAAAAAAAAAAAAAAAAAAAAAAAAAAAACA False 3 1 1 -1.3023416 -1.3249868 -1.3148953 -1.3098984 -1.3023335 -1.3097043 -1.3119636 -1.3219012 -1.2875948 -1.3248014 -1.3110421 0.011651437 0.045673635 NA 2.1211214 -1.0431294 2.7644494 0.85316026 2.6261332 0.87711656 3.0010102 0.7610004 2.5354273 0.87542 2.268168 0.98828524 2.3580284 -0.9674684 2.8129036 0.8308949 2.0747833 1.0295444 2.9354172 0.8027884 K19E,S47R NA 5.0661163 0.9028807825 FALSE
caggagcggatcaaggcggagaggaagcgcatgaggaaccgcatcgctgcctccgagtgccgaaaaaggaagctggagagaatcgcccggctggaggaaaaagtgaaaaccttgaaagctcagaactcggagctggcgaggacggccaacatgctcagggaacaggtggcacagcttaaacagaaagtcatgaactaaagga 7  False 19 0 4 9 31 5 455 0 98 44 426 175 11.3333333333333 0.0352879531054856 NA 0.20546731280031 -0.273002600917775 0.0157934325640436 0.262686186611377 0.22007670043615 NA 0.393986435855168 0.367749039437676 0.222456634432936 0.515728941398515 0.0229316573996587 0.130799571662209 0.182806510328226 0.0241777624955293 NA NA 0.203959937221392 0.0441296750069102 0.151806255984036 0.0430591492505407 0.181474623875344 0.0244209573648249 0.198657870026313 0.0539844723751444 0.181540508812142 0.0145075903037183 QERIKAERKRMRNRIAASECRKRKLERIARLEEKVKTLKAQNSELARTANMLREQVAQLKQKVMNAAAAAAAAAAAAAAAAAAAAAAAAAAAAAAAAAAAAAAAAAAAAAAAAAAC XBP1 AAAAAAAAAAAAAAAAAAAAAAAAAAAAAAAAAAAAAAAAAAAAAAAAAAC False 3 1 1 -0.13090062 -0.1350044 -0.11151683 -0.045423508 -0.10477221 -0.19186008 -0.06697428 -0.09885597 -0.09998107 -0.102102876 -0.10873918 0.039560266 0.15507625 NA -0.6138289 -1.9087291 -0.65564597 -1.820936 -0.6635827 -1.9104407 -0.8115368 -1.8503463 -0.68200076 1.8861272 -0.5861603 -1.6982586 -0.7625911 -1.856343 -0.74745953 -1.7807348 -0.6816796 1.8774891 -0.73406255 -1.7586281 K19E,S47R NA 1.8225176 1.834803289 FALSE
caggagcggatcaaggcggagaggaagcgcatgaggaaccgcatcgctgcctccaagtgccgaaaaaggaatctggagagaggggcccggctggaggaaaaagtgaaaaccttgaaagctcagaactcggagctggcgtccacggccaacatgctcagggaacaggtggcacagcttaaacagaaagtcatgaactaacata 8  False 14 16 15 6 22 11 0 0 2 1 0 0 14 NA NA -1.26831344215487 -1.19640046308103 NA NA NA NA 0.402623982484864 0.66409745182001 NA NA -1.24898510235957 0.344290825268256 NA NA NA NA 0.038884544190554 0.0450971502571638 0.0436870711581127 0.0777581128112445 NA NA NA NA 0.0404662910870751 0.0381869005750274 QERIKAERKRMRNRIAASKCRKRNLERGARLEEKVKTLKAQNSELASTANMLREQVAQLKQKVMNCAAAAAAAAAAAAAAAAAAAAAAAAAAAAAAAAAAAAAAAAAAAAAAAAAA ATF1 CAAAAAAAAAAAAAAAAAAAAAAAAAAAAAAAAAAAAAAAAAAAAAAAAAA False 3 1 1 -1.4753255 -1.4748602 -1.4734141 -1.4709775 -1.4729722 -1.4789727 -1.4739324 -1.474905 -1.4726654 -1.4761325 -1.4744157 0.0021904635 0.008586617 NA 1.5805006 -4.8720045 2.5397968 -2.91013 2.103562 5.4176702 1.9454609 -4.8732057 1.7921923 -4.474987 1.7692573 -5.486509 2.1018143 -4.648676 1.9062655 -4.6186824 2.5255322 -3.4299583 2.5410833 -3.374235 K24N,I28G NA 3.2070172 4.410605744 FALSE
caggagcggatcaaggcggagaggaagcgcatgaggaaccgcatcgctgcctccaagtgccgaaaaaggaatctggagagaggggcccggctggaggaaaaagtgaaaaccttgaaagctcagaactcggagctggcgtccacggccaacatgctcagggaacaggtggcacagcttaaacagaaagtcatgaactaagtca 8  False 16 2 41 1 17 2 1 0 2 0 0 0 13.1666666666667 -1.67909637112448 NA -1.5525557232608 NA NA NA 0.64021909453734 NA 0.369559795721589 NA NA NA -1.58418178691185 0.320063511991613 -0.00553681240945902 0.070334865899707 NA NA 0.00704710425127972 0.0413936932763059 NA NA NA NA NA NA 0.00328806405734394 0.0354997363075093 QERIKAERKRMRNRIAASKCRKRNLERGARLEEKVKTLKAQNSELASTANMLREQVAQLKQKVMNACAAAAAAAAAAAAAAAAAAAAAAAAAAAAAAAAAAAAAAAAAAAAAAAAA ATF2 ACAAAAAAAAAAAAAAAAAAAAAAAAAAAAAAAAAAAAAAAAAAAAAAAAA False 3 1 1 -1.3838451 -1.3883691 -1.4123166 -1.4103345 -1.3953431 -1.3980925 -1.4165913 -1.4100369 -1.4150361 -1.4173551 -1.4047321 0.012290271 0.048177864 NA 2.4520822 -1.180891 2.878865 -1.0219271 2.927355 1.1328377 3.002285 -1.1061058 2.8024116 1.0920987 2.892311 -1.0487823 3.041314 -1.1121647 2.5356483 -1.2805731 2.645341 1.2766776 2.9778848 -1.1266428 K24N,I28G NA 3.9420204 1.1378701076 FALSE
caggagcggatcaaggcggagaggaagcgcatgaggaaccgcatcgctgcctccaagtgccgaaaaaggaatctggagagaggggcccggctggaggaaaaagtgaaaaccttgaaagctcagaactcggagctggcgtccacggccaacatgctcagggaacaggtggcacagcttaaacagaaagtcatgaactaacaaa 7  False 0 4 0 0 8 0 0 11 0 0 37 0 2 NA -0.547330462534996 NA NA -0.301638689476542 NA NA 0.531427521789649 NA NA 0.438722413545119 NA -0.401219323466789 0.338326626466818 NA NA 0.117876864443493 0.0606164368444013 NA NA NA NA 0.146627399209109 0.0481622918709055 NA NA 0.134495946057594 0.0375253834798137 QERIKAERKRMRNRIAASKCRKRNLERGARLEEKVKTLKAQNSELASTANMLREQVAQLKQKVMNAACAAAAAAAAAAAAAAAAAAAAAAAAAAAAAAAAAAAAAAAAAAAAAAAA ATF3 AACAAAAAAAAAAAAAAAAAAAAAAAAAAAAAAAAAAAAAAAAAAAAAAAA False 3 1 1 -0.17250204 -0.18010616 -0.28226757 -0.23427868 -0.21006358 -0.20823765 -0.2814964 -0.20499873 -0.25883663 -0.25287747 -0.22856648 0.039479956 0.15476143 NA -1.36731 0.76433825 -1.418613 0.74327826 -1.0040727 -0.7622614 -1.2191353 0.732386 -1.2564268 0.7646018 -1.369565 -0.6927732 -0.95937645 0.79516053 -1.35274 0.7352906 -1.058156 0.76453894 -1.2093201 0.69381607 K24N,I28G NA -0.09500112 0.744844505 FALSE
caggagcggatcaaggcggagaggaagcgcatgaggaaccgcatcgctgcctccaagtgccgaaaaaggaatctggagagaggggcccggctggaggaaaaagtgaaaaccttgaaagctcagaactcggagctggcgtccacggccaacatgctcagggaacaggtggcacagcttaaacagaaagtcatgaactaattaa 6  False 20 5 0 23 26 11 44 4 0 120 2 8 14.1666666666667 -0.65277783528002 -0.885613909325211 NA -0.255229372126681 -1.49573055689884 -0.893798961913253 0.23105634388806 0.524598788846306 NA 0.231538346152667 0.450707228709591 0.402403018659366 -0.634906400850843 0.138520090872744 0.107215177034358 0.0253839929194668 0.0792910999749712 0.0598375282590998 NA NA 0.153887295032704 0.0271104561400239 0.0155417758994786 0.0494779669951964 0.0776015640073145 0.0421219615590761 0.108576622814575 0.0153639090837805 QERIKAERKRMRNRIAASKCRKRNLERGARLEEKVKTLKAQNSELASTANMLREQVAQLKQKVMNAAACAAAAAAAAAAAAAAAAAAAAAAAAAAAAAAAAAAAAAAAAAAAAAAA ATF4 AAACAAAAAAAAAAAAAAAAAAAAAAAAAAAAAAAAAAAAAAAAAAAAAAA False 3 1 1 -0.60608435 -0.6224396 -0.8274057 -0.7225677 -0.64761525 -0.6561237 -0.78353345 -0.69658285 -0.7544754 -0.7335506 -0.7050379 0.07232296 0.283506 NA 0.023942947 -1.0418731 0.042389512 -1.0882503 0.45329726 -1.17256 0.32352245 0.8789332 0.12244153 0.88987327 0.15171158 -0.8762594 0.4109313 1.0387791 0.20443189 1.0314865 0.37376297 0.97990066 0.3581655 -0.8558752 K24N,I28G NA 1.3729302 0.9853790727 FALSE
caggagcggatcaaggcggagaggaagcgcatgaggaaccgcatcgctgcctccaagtgccgaaaaaggaatctggagagaggggcccggctggaggaaaaagtgaaaaccttgaaagctcagaactcggagctggcgtccacggccaacatgctcagggaacaggtggcacagcttaaacagaaagtcatgaactaagcga 8  False 21 8 4 16 16 24 1 0 0 0 1 0 14.8333333333333 -1.75746958120039 NA NA NA -1.55625660894414 NA 0.629955133553994 NA NA NA 0.619345150748559 NA -1.65515436880919 0.441646566502614 -0.0141469417665069 0.0692072607946373 NA NA NA NA NA NA 0.00889731622657475 0.0679907864249439 NA NA -0.0045838358875793 0.0489850797249594 QERIKAERKRMRNRIAASKCRKRNLERGARLEEKVKTLKAQNSELASTANMLREQVAQLKQKVMNAAAACAAAAAAAAAAAAAAAAAAAAAAAAAAAAAAAAAAAAAAAAAAAAAA ATF5 AAAACAAAAAAAAAAAAAAAAAAAAAAAAAAAAAAAAAAAAAAAAAAAAAA False 3 1 1 -1.4257435 -1.4322855 -1.4356127 -1.4340794 -1.430145 -1.4344095 -1.4338529 -1.4231634 -1.4368395 -1.4327588 -1.4318889 0.0043619485 0.017098838 NA 3.3557959 -1.0506134 4.081271 -0.897829 3.669341 1.0383021 4.709274 -0.8133512 3.3713956 1.0885619 3.922154 -0.930547 3.7959058 -0.9879068 4.535783 -0.76722527 3.979241 0.970585 4.800809 -0.7636189 K24N,I28G NA 5.148567 0.9308540464 FALSE
caggagcggatcaaggcggagaggaagcgcatgaggaaccgcatcgctgcctccaagtgccgaaaaaggaatctggagagaggggcccggctggaggaaaaagtgaaaaccttgaaagctcagaactcggagctggcgtccacggccaacatgctcagggaacaggtggcacagcttaaacagaaagtcatgaactaatgga 6  False 8 2 2 14 4 25 1 0 0 0 0 6 9.16666666666667 -1.47932647683635 NA NA NA NA -1.2247792052572 0.681642111104331 NA NA NA NA 0.32991117708466 -1.27309022819675 0.296958189233926 0.0164100317965995 0.0748856241327243 NA NA NA NA NA NA NA NA 0.0429558569910142 0.0345338013749668 0.0377926791981272 0.0329370172393661 QERIKAERKRMRNRIAASKCRKRNLERGARLEEKVKTLKAQNSELASTANMLREQVAQLKQKVMNAAAAACAAAAAAAAAAAAAAAAAAAAAAAAAAAAAAAAAAAAAAAAAAAAA ATF6 AAAAACAAAAAAAAAAAAAAAAAAAAAAAAAAAAAAAAAAAAAAAAAAAAA False 3 1 1 -1.4258821 -1.4358289 -1.4406736 -1.4359963 -1.4373099 -1.4349675 -1.443925 -1.4360088 -1.4359355 -1.4439354 -1.4370463 0.0051839347 0.020321025 NA 4.3627563 -0.80877334 3.8967044 -0.9626138 5.082638 0.77843356 4.7451577 -0.8186387 3.8129897 1.0109104 4.4200034 -0.8286521 4.276677 -0.9457034 4.0763736 -0.9251499 5.311041 0.72244847 4.668491 -0.8499236 K24N,I28G NA 5.591754 0.86512472328 FALSE
caggagcggatcaaggcggagaggaagcgcatgaggaaccgcatcgctgcctccaagtgccgaaaaaggaatctggagagaggggcccggctggaggaaaaagtgaaaaccttgaaagctcagaactcggagctggcgtccacggccaacatgctcagggaacaggtggcacagcttaaacagaaagtcatgaactaaacaa 7  False 14 2 0 24 1 0 0 0 0 1 0 0 6.83333333333333 NA NA NA -1.57527161389797 NA NA NA NA NA 0.544734087205466 NA NA -1.57527161389797 0.544734087205466 NA NA NA NA NA NA -0.000674348397724012 0.0637820465791111 NA NA NA NA 0.00427633288711074 0.0604189972583083 QERIKAERKRMRNRIAASKCRKRNLERGARLEEKVKTLKAQNSELASTANMLREQVAQLKQKVMNAAAAAACAAAAAAAAAAAAAAAAAAAAAAAAAAAAAAAAAAAAAAAAAAAA ATF6B AAAAAACAAAAAAAAAAAAAAAAAAAAAAAAAAAAAAAAAAAAAAAAAAAA False 3 1 1 -1.4233322 -1.4226335 -1.4400815 -1.4418982 -1.4389938 -1.4353607 -1.4433365 -1.4205352 -1.4376014 -1.4349394 -1.4338713 0.008506938 0.033347197 NA 2.5922258 -1.3415048 2.445851 -1.4141649 3.1693525 1.2426001 3.0105524 -1.3525879 2.3776484 1.6416059 2.7600093 -1.3303667 3.2143056 -1.2521416 3.4299912 -0.99974144 3.447023 1.1267554 3.12255 -1.1908362 K24N,I28G NA 4.083421 1.2892304913 FALSE
caggagcggatcaaggcggagaggaagcgcatgaggaaccgcatcgctgcctccaagtgccgaaaaaggaatctggagagaggggcccggctggaggaaaaagtgaaaaccttgaaagctcagaactcggagctggcgtccacggccaacatgctcagggaacaggtggcacagcttaaacagaaagtcatgaactaagaaa 7  False 24 32 0 33 21 0 6 0 0 0 6 1 18.3333333333333 -1.27955658254821 NA NA NA -1.11323342415849 NA 0.311416344183347 NA NA NA 0.34600136165647 NA -1.20512067891643 0.231468916477665 0.0383568760026581 0.0342123922794609 NA NA NA NA NA NA 0.0575317403463963 0.0379835131585222 NA NA 0.0453314987948294 0.025673296675434 QERIKAERKRMRNRIAASKCRKRNLERGARLEEKVKTLKAQNSELASTANMLREQVAQLKQKVMNAAAAAAACAAAAAAAAAAAAAAAAAAAAAAAAAAAAAAAAAAAAAAAAAAA ATF7 AAAAAAACAAAAAAAAAAAAAAAAAAAAAAAAAAAAAAAAAAAAAAAAAAA False 3 1 1 -1.0242212 -1.0217298 -1.1463994 -1.10203 -1.0622907 -1.0661106 -1.1454331 -1.070723 -1.1341734 -1.1420805 -1.0915191 0.049144696 0.19264722 NA 1.0116198 -1.0522074 1.0576811 -0.98917377 1.4495158 1.0121257 1.4127296 -0.9305495 1.0803531 1.0903684 1.1746366 -1.0083544 1.3245847 -1.1049584 1.1537719 -1.035341 1.3004259 1.0997854 1.4709693 -0.9821246 K24N,I28G NA 2.370099 1.0304988687 FALSE
caggagcggatcaaggcggagaggaagcgcatgaggaaccgcatcgctgcctccaagtgccgaaaaaggaatctggagagaggggcccggctggaggaaaaagtgaaaaccttgaaagctcagaactcggagctggcgtccacggccaacatgctcagggaacaggtggcacagcttaaacagaaagtcatgaactaactaa 7  False 1 12 0 0 30 11 0 0 0 0 4 0 9 NA NA NA NA -1.33539422928938 NA NA NA NA NA 0.350718191656587 NA -1.33539422928938 0.350718191656587 NA NA NA NA NA NA NA NA 0.0331432586808954 0.0385013197171965 NA NA 0.0308822519647068 0.0388997897466725 QERIKAERKRMRNRIAASKCRKRNLERGARLEEKVKTLKAQNSELASTANMLREQVAQLKQKVMNAAAAAAAACAAAAAAAAAAAAAAAAAAAAAAAAAAAAAAAAAAAAAAAAAA BACH1 AAAAAAAACAAAAAAAAAAAAAAAAAAAAAAAAAAAAAAAAAAAAAAAAAA False 3 1 1 -1.3946629 -1.4044313 -1.4061408 -1.3954347 -1.393539 -1.3866392 -1.4025977 -1.3888744 -1.4104545 -1.4017973 -1.3984572 0.0077901566 0.030537415 NA 4.09904 -0.7384144 3.0804017 -1.0239766 4.018886 0.80029154 3.953453 -0.78227496 3.645321 0.8330188 3.4456258 -0.83999205 3.5532906 -0.88822186 3.6728654 -0.804006 3.2739916 1.0074649 4.623278 -0.67314315 K24N,I28G NA 4.8630857 0.83908040332 FALSE
caggagcggatcaaggcggagaggaagcgcatgaggaaccgcatcgctgcctccaagtgccgaaaaaggaatctggagagaggggcccggctggaggaaaaagtgaaaaccttgaaagctcagaactcggagctggcgtccacggccaacatgctcagggaacaggtggcacagcttaaacagaaagtcatgaactaatcta 7  False 27 10 1 0 38 0 2 0 0 0 4 0 12.6666666666667 -1.63013027334298 NA NA NA -1.4043006213857 NA 0.459111737376377 NA NA NA 0.335746950009523 NA -1.48299033094327 0.271010978584538 -0.000157366606482801 0.0504382995710004 NA NA NA NA NA NA 0.02557881778284 0.0368577991501727 NA NA 0.0145116802112268 0.030059091135772 QERIKAERKRMRNRIAASKCRKRNLERGARLEEKVKTLKAQNSELASTANMLREQVAQLKQKVMNAAAAAAAAACAAAAAAAAAAAAAAAAAAAAAAAAAAAAAAAAAAAAAAAAA BACH2 AAAAAAAAACAAAAAAAAAAAAAAAAAAAAAAAAAAAAAAAAAAAAAAAAA False 3 1 1 -1.4496773 -1.4438789 -1.4535539 -1.4570066 -1.4405595 -1.4454874 -1.4514906 -1.448149 -1.4509345 -1.4498191 -1.4490554 0.0047890875 0.018773222 NA 2.9280353 -1.4289539 2.6991966 -1.4744207 4.554875 0.9799395 3.5539317 1.3531338 3.59759 1.0980812 4.241702 -0.92915154 4.0783043 1.0637416 3.6878176 -1.1251874 4.137331 1.0549943 5.43678 0.7671454 K24N,I28G NA 5.0180264 1.12747493771 FALSE
caggagcggatcaaggcggagaggaagcgcatgaggaaccgcatcgctgcctccaagtgccgaaaaaggaatctggagagaggggcccggctggaggaaaaagtgaaaaccttgaaagctcagaactcggagctggcgtccacggccaacatgctcagggaacaggtggcacagcttaaacagaaagtcatgaactaaacta 8  False 12 30 45 12 11 50 495 556 597 237 210 1662 26.6666666666667 0.192012827484046 -0.0246031390888259 0.0320653431848907 0.108572578115217 0.111625703679163 0.247283281721474 0.27435084583991 0.189687290593927 0.1249706473095 0.314003658859127 0.368894472064301 0.170124589762409 0.091541993139644 0.0797705594641952 0.200024402010339 0.0301403536949582 0.177500926971928 0.0216363797489276 0.184537510791717 0.013997725681091 0.196484285896519 0.0367661882481203 0.19199494759166 0.0404966846566121 0.19704555466687 0.0178079713569241 0.189150401022545 0.00884772465458551 QERIKAERKRMRNRIAASKCRKRNLERGARLEEKVKTLKAQNSELASTANMLREQVAQLKQKVMNAAAAAAAAAACAAAAAAAAAAAAAAAAAAAAAAAAAAAAAAAAAAAAAAAA BATF AAAAAAAAAACAAAAAAAAAAAAAAAAAAAAAAAAAAAAAAAAAAAAAAAA False 3 1 1 -0.045788884 -0.039242268 -0.122287035 -0.08962369 -0.057560682 -0.062363863 -0.10424709 -0.05655706 -0.10278463 -0.106128454 -0.078658365 0.029530186 0.11575833 NA -2.1633966 -0.67549956 -2.235474 -0.6851399 -1.7302907 -0.7120695 -1.9116335 -0.7008822 -1.8574755 -0.78256917 -2.0204828 -0.69739187 -1.6924243 -0.75939703 -2.1859746 -0.67931414 -1.8180304 -0.6988256 -1.9990125 -0.6390232 K24N,I28G NA -0.834949 0.70301121 FALSE
caggagcggatcaaggcggagaggaagcgcatgaggaaccgcatcgctgcctccaagtgccgaaaaaggaatctggagagaggggcccggctggaggaaaaagtgaaaaccttgaaagctcagaactcggagctggcgtccacggccaacatgctcagggaacaggtggcacagcttaaacagaaagtcatgaactaaccga 8  False 0 0 0 0 20 2 0 0 0 0 22 0 3.66666666666667 NA NA NA NA -0.720275443276556 NA NA NA NA NA 0.296635268919471 NA -0.720275443276556 0.296635268919471 NA NA NA NA NA NA NA NA 0.100670081091987 0.0325641771649191 NA NA 0.0991079443136134 0.0329012006417785 QERIKAERKRMRNRIAASKCRKRNLERGARLEEKVKTLKAQNSELASTANMLREQVAQLKQKVMNAAAAAAAAAAACAAAAAAAAAAAAAAAAAAAAAAAAAAAAAAAAAAAAAAA BATF2 AAAAAAAAAAACAAAAAAAAAAAAAAAAAAAAAAAAAAAAAAAAAAAAAAA False 3 1 1 -0.38917756 -0.3944702 -0.55663276 -0.5040799 -0.44472516 -0.44007635 -0.54759794 -0.44183552 -0.5285192 -0.53106433 -0.47781786 0.063065015 0.24721487 NA -0.44298548 -1.0750997 -0.48002595 -1.0104672 -0.10214198 0.99205846 -0.22822785 -0.9628558 -0.34437835 1.0440123 -0.37831944 -0.95512176 -0.112927675 -1.0567551 -0.38467443 -0.9880196 -0.14849633 1.0313388 -0.16549408 -0.9569835 K24N,I28G NA 0.84770316 1.0072712329 FALSE
caggagcggatcaaggcggagaggaagcgcatgaggaaccgcatcgctgcctccaagtgccgaaaaaggaatctggagagaggggcccggctggaggaaaaagtgaaaaccttgaaagctcagaactcggagctggcgtccacggccaacatgctcagggaacaggtggcacagcttaaacagaaagtcatgaactaaaaca 8  False 29 2 1 13 13 35 2381 68 21 720 847 1228 15.5 0.390394060486353 0.141639259711431 0.161891790112005 0.390383121377856 0.469448481065217 0.263416411418861 0.178620271693226 0.719220870228351 0.785588652180496 0.300830313788167 0.338467418039605 0.20054858857299 0.348674806913687 0.112127135731821 0.221818687028219 0.0196233335801883 0.196463102347795 0.0820367870872685 0.199079125397712 0.0879922980967445 0.229481033518965 0.0352237422572166 0.231276198128346 0.0371564480708684 0.198734307080321 0.0209926356088031 0.217670200196733 0.0124365433804908 QERIKAERKRMRNRIAASKCRKRNLERGARLEEKVKTLKAQNSELASTANMLREQVAQLKQKVMNAAAAAAAAAAAACAAAAAAAAAAAAAAAAAAAAAAAAAAAAAAAAAAAAAA BATF3 AAAAAAAAAAAACAAAAAAAAAAAAAAAAAAAAAAAAAAAAAAAAAAAAAA False 3 1 1 0.1904192 0.19476616 0.16389942 0.1888659 0.18678021 0.18238091 0.15834785 0.18182838 0.17677653 0.17571676 0.17997813 0.011628333 0.045583066 NA -3.9150655 0.7303225 -4.03808 0.76337874 -3.5810764 -0.7593894 -3.8658595 0.77395785 -3.6761484 -0.8033745 -4.0370646 0.6925307 -3.6144974 0.73090553 -4.017195 0.7454422 -3.5640163 -0.7727252 -3.835856 0.73079693 K24N,I28G NA -2.6880155 0.750282386 FALSE
caggagcggatcaaggcggagaggaagcgcatgaggaaccgcatcgctgcctccaagtgccgaaaaaggaatctggagagaggggcccggctggaggaaaaagtgaaaaccttgaaagctcagaactcggagctggcgtccacggccaacatgctcagggaacaggtggcacagcttaaacagaaagtcatgaactaaatca 8  False 13 0 17 8 33 13 1 0 1 1 2 1 14 -1.61925324528461 NA -1.49963451130821 -1.27502333057301 -1.56522642551035 -1.56446797576131 0.650012591179493 NA 0.526705872637494 0.626840244610813 0.437251439519025 0.653319780879203 -1.51246551754378 0.249301993604147 0.00103759042682136 0.0714107855011254 NA NA 0.0129747090414563 0.0589953279312083 0.0344812448396556 0.0733957257650888 0.0079126231492386 0.0480008105373972 0.00739857568409569 0.0683869390136775 0.0112424498468475 0.0276512464004816 QERIKAERKRMRNRIAASKCRKRNLERGARLEEKVKTLKAQNSELASTANMLREQVAQLKQKVMNAAAAAAAAAAAAACAAAAAAAAAAAAAAAAAAAAAAAAAAAAAAAAAAAAA CEBPA AAAAAAAAAAAAACAAAAAAAAAAAAAAAAAAAAAAAAAAAAAAAAAAAAA False 3 1 1 -1.4280345 -1.4235044 -1.4408182 -1.434596 -1.427041 -1.4248608 -1.4423659 -1.4337399 -1.4359006 -1.431569 -1.432243 0.0064398716 0.025244297 NA 3.8436775 -0.92971534 4.258299 0.8162471 4.1411443 0.95650005 3.697106 1.0399063 3.4051547 1.0569477 3.6240788 0.95209175 4.145981 0.9631187 4.4442687 0.83559185 4.4612637 0.8598434 4.9498873 0.7350532 K24N,I28G NA 5.223556 0.9145015403 FALSE
caggagcggatcaaggcggagaggaagcgcatgaggaaccgcatcgctgcctccaagtgccgaaaaaggaatctggagagaggggcccggctggaggaaaaagtgaaaaccttgaaagctcagaactcggagctggcgtccacggccaacatgctcagggaacaggtggcacagcttaaacagaaagtcatgaactaatcaa 6  False 4 6 2 0 0 10 1 0 0 0 0 2 3.66666666666667 -1.27955658254821 NA NA NA NA -1.27920949982995 0.757724834535522 NA NA NA NA 0.543306654315664 -1.27932735234315 0.441534303895224 0.0383568760026581 0.0832441192096081 NA NA NA NA NA NA NA NA 0.0372583083412031 0.0568711986409001 0.0371008906804783 0.0489726281557857 QERIKAERKRMRNRIAASKCRKRNLERGARLEEKVKTLKAQNSELASTANMLREQVAQLKQKVMNAAAAAAAAAAAAAACAAAAAAAAAAAAAAAAAAAAAAAAAAAAAAAAAAAA CEBPB AAAAAAAAAAAAAACAAAAAAAAAAAAAAAAAAAAAAAAAAAAAAAAAAAA False 3 1 1 -1.324657 -1.3151966 -1.3700874 -1.3379846 -1.3324908 -1.3240732 -1.3699111 -1.3193644 -1.367763 -1.3808522 -1.344238 0.025056737 0.09822241 NA 2.0161645 -1.1725204 2.3221343 -0.9859574 2.4862444 1.1123319 2.860959 -0.87131345 2.3318996 1.0430447 2.4264014 -0.96407133 2.3356268 -1.181548 2.563626 -0.9046606 2.2520413 1.2221615 2.3691473 -1.2039356 K24N,I28G NA 3.522895 1.06615448174 FALSE
caggagcggatcaaggcggagaggaagcgcatgaggaaccgcatcgctgcctccaagtgccgaaaaaggaatctggagagaggggcccggctggaggaaaaagtgaaaaccttgaaagctcagaactcggagctggcgtccacggccaacatgctcagggaacaggtggcacagcttaaacagaaagtcatgaactaataca 7  False 8 0 9 2 4 0 2 0 9 0 1 0 3.83333333333333 -1.27955658254821 NA -0.69873793081258 NA -1.15215729597973 NA 0.536513609895841 NA 0.309152180083739 NA 0.811284969820612 NA -0.873856504649687 0.254358391268133 0.0383568760026581 0.0589417171830242 NA NA 0.102681619216431 0.0346275505783868 NA NA 0.0532587357824115 0.0890616533384857 NA NA 0.0820735527747353 0.0282120750392116 QERIKAERKRMRNRIAASKCRKRNLERGARLEEKVKTLKAQNSELASTANMLREQVAQLKQKVMNAAAAAAAAAAAAAAAACAAAAAAAAAAAAAAAAAAAAAAAAAAAAAAAAAA CEBPE AAAAAAAAAAAAAAAACAAAAAAAAAAAAAAAAAAAAAAAAAAAAAAAAAA False 3 1 1 -1.1950358 -1.1954962 -1.2794309 -1.2399244 -1.2192712 -1.2178161 -1.2832158 -1.2278528 -1.2633365 -1.2641325 -1.2385511 0.032660052 0.12802741 NA 1.4732168 -1.1279981 1.5255029 -1.0845661 1.9500535 1.0660962 1.975689 -0.95057005 1.6360167 -1.0818352 1.8149555 -0.9635463 1.832839 -1.1456221 1.6734691 -1.0741974 1.864487 -1.0713536 1.9949423 -0.99320555 K24N,I28G NA 2.9005876 1.0558990648 FALSE
caggagcggatcaaggcggagaggaagcgcatgaggaaccgcatcgctgcctccaagtgccgaaaaaggaatctggagagaggggcccggctggaggaaaaagtgaaaaccttgaaagctcagaactcggagctggcgtccacggccaacatgctcagggaacaggtggcacagcttaaacagaaagtcatgaactaacaca 8  False 3 2 45 14 30 22 0 0 1 0 0 0 19.3333333333333 NA NA -1.77481043257246 NA NA NA NA NA 0.505286819849238 NA NA NA -1.77481043257246 0.505286819849238 NA NA NA NA -0.0178472250912766 0.0565962203668833 NA NA NA NA NA NA -0.0178554477772273 0.0560437169257142 QERIKAERKRMRNRIAASKCRKRNLERGARLEEKVKTLKAQNSELASTANMLREQVAQLKQKVMNAAAAAAAAAAAAAAAAACAAAAAAAAAAAAAAAAAAAAAAAAAAAAAAAAA CREB3 AAAAAAAAAAAAAAAAACAAAAAAAAAAAAAAAAAAAAAAAAAAAAAAAAA False 3 1 1 -1.4308945 -1.4354527 -1.4496505 -1.4356258 -1.4362911 -1.4245747 -1.4361666 -1.4334581 -1.4397268 -1.442568 -1.436441 0.0067085065 0.026297346 NA 3.0741296 -1.1829392 3.4098537 -1.0972506 3.6882038 1.1609883 3.7078304 -1.0447772 3.0350685 1.2606862 4.058762 -0.84878683 3.9067829 -0.97539735 4.2107477 -0.88028276 4.144766 0.9523242 3.8481627 -1.0201969 K24N,I28G NA 4.834901 1.0423629519 FALSE
caggagcggatcaaggcggagaggaagcgcatgaggaaccgcatcgctgcctccaagtgccgaaaaaggaatctggagagaggggcccggctggaggaaaaagtgaaaaccttgaaagctcagaactcggagctggcgtccacggccaacatgctcagggaacaggtggcacagcttaaacagaaagtcatgaactaacgga 7  False 0 2 8 1 27 16 0 0 0 0 2 0 9 NA NA NA NA -1.50673171295678 NA NA NA NA NA 0.448386903288344 NA -1.50673171295678 0.448386903288344 NA NA NA NA NA NA NA NA 0.0143340854040275 0.0492232451329816 NA NA 0.0118784128456001 0.0497326819025031 QERIKAERKRMRNRIAASKCRKRNLERGARLEEKVKTLKAQNSELASTANMLREQVAQLKQKVMNAAAAAAAAAAAAAAAAAACAAAAAAAAAAAAAAAAAAAAAAAAAAAAAAAA CREB3L1 AAAAAAAAAAAAAAAAAACAAAAAAAAAAAAAAAAAAAAAAAAAAAAAAAA False 3 1 1 -1.3983132 -1.3899678 -1.4060197 -1.4121628 -1.4016446 -1.4031856 -1.4163178 -1.4011885 -1.4146371 -1.4256344 -1.4069073 0.010341271 0.040537782 NA 2.587421 -1.1883669 3.0053546 -0.98536736 3.633223 0.8847271 3.3325992 -1.005964 2.8055816 1.1221521 3.6729412 -0.84438604 3.8041103 -0.8878639 3.5624065 -0.87423927 4.23561 0.79567045 3.5239124 -0.99627775 K24N,I28G NA 4.5427866 0.9585014972 FALSE
caggagcggatcaaggcggagaggaagcgcatgaggaaccgcatcgctgcctccaagtgccgaaaaaggaatctggagagaggggcccggctggaggaaaaagtgaaaaccttgaaagctcagaactcggagctggcgtccacggccaacatgctcagggaacaggtggcacagcttaaacagaaagtcatgaactaaacga 8  False 0 10 0 0 31 0 0 0 0 0 2 0 6.83333333333333 NA NA NA NA -1.54700198919219 NA NA NA NA NA 0.440513315141175 NA -1.5470019891922 0.440513315141175 NA NA NA NA NA NA NA NA 0.00991327457264132 0.0483588943756291 NA NA 0.00741184876120263 0.0488593855330445 QERIKAERKRMRNRIAASKCRKRNLERGARLEEKVKTLKAQNSELASTANMLREQVAQLKQKVMNAAAAAAAAAAAAAAAAAAACAAAAAAAAAAAAAAAAAAAAAAAAAAAAAAA CREB3L2 AAAAAAAAAAAAAAAAAAACAAAAAAAAAAAAAAAAAAAAAAAAAAAAAAA False 3 1 1 -1.4425343 -1.4435557 -1.4566008 -1.4537549 -1.444531 -1.4468341 -1.4509958 -1.4503931 -1.4522744 -1.462853 -1.4504325 0.0063640783 0.024947187 NA 2.7941604 -1.4103714 2.8329084 -1.4012223 4.1507435 1.1158556 3.1015353 -1.4830081 2.7889147 -1.4633096 3.485467 -1.1427094 3.2408173 -1.3318439 3.2620401 -1.2990365 2.703301 -1.6381353 2.6202374 -1.851001 K24N,I28G NA 4.2244825 1.413649329 FALSE
caggagcggatcaaggcggagaggaagcgcatgaggaaccgcatcgctgcctccaagtgccgaaaaaggaatctggagagaggggcccggctggaggaaaaagtgaaaaccttgaaagctcagaactcggagctggcgtccacggccaacatgctcagggaacaggtggcacagcttaaacagaaagtcatgaactaagtta 8  False 12 7 8 57 6 0 5 3 2 4 4 0 15 -1.13233304370763 -1.05661372129475 -1.09061749601036 -1.43280232965828 -0.866249455341005 NA 0.381142667217119 0.489632899635852 0.444223827469537 0.288845945899754 0.564154876611092 NA -1.20395185759105 0.178884734698986 0.0545309450830492 0.0418725692752815 0.0597862778164402 0.0558491996006665 0.0587879308043137 0.0497566701604996 0.0160071531585412 0.0338205117107287 0.0846452718787869 0.0619320804883925 NA NA 0.0454611382172781 0.0198409399176347 QERIKAERKRMRNRIAASKCRKRNLERGARLEEKVKTLKAQNSELASTANMLREQVAQLKQKVMNAAAAAAAAAAAAAAAAAAAACAAAAAAAAAAAAAAAAAAAAAAAAAAAAAA CREB3L3 AAAAAAAAAAAAAAAAAAAACAAAAAAAAAAAAAAAAAAAAAAAAAAAAAA False 3 1 1 -1.4332016 -1.4363064 -1.4467998 -1.4379421 -1.4372897 -1.4268329 -1.4488364 -1.4298512 -1.4388177 -1.437075 -1.4372952 0.006740679 0.026423462 NA 3.6649446 -1.0068929 3.2723162 -1.1500343 3.6811953 1.1319951 3.8072271 -1.0355874 2.5184383 1.5303228 3.9709163 -0.8785528 3.2086008 -1.3169011 4.223278 -0.85752815 3.10319 1.2631042 4.4554935 -0.8467062 K24N,I28G NA 4.7170305 1.1017625135 FALSE
caggagcggatcaaggcggagaggaagcgcatgaggaaccgcatcgctgcctccaagtgccgaaaaaggaatctggagagaggggcccggctggaggaaaaagtgaaaaccttgaaagctcagaactcggagctggcgtccacggccaacatgctcagggaacaggtggcacagcttaaacagaaagtcatgaactaactta 8  False 21 2 0 0 2 0 0 1 1 0 1 0 4.16666666666667 NA -1.01438099633834 NA NA -0.950107639497529 NA NA 0.888606696204778 NA NA 1.0120819223717 NA -0.986402187531126 0.667751368252611 NA NA 0.064603486561042 0.101357512495052 NA NA NA NA 0.0754394455603299 0.111104843148207 NA NA 0.0695905863785398 0.0740634174274991 QERIKAERKRMRNRIAASKCRKRNLERGARLEEKVKTLKAQNSELASTANMLREQVAQLKQKVMNAAAAAAAAAAAAAAAAAAAAACAAAAAAAAAAAAAAAAAAAAAAAAAAAAA CREB3L4 AAAAAAAAAAAAAAAAAAAAACAAAAAAAAAAAAAAAAAAAAAAAAAAAAA False 3 1 1 -1.4110636 -1.4177302 -1.4370936 -1.4331225 -1.4277526 -1.4392129 -1.4343948 -1.439793 -1.4300438 -1.4316063 -1.4301813 0.009289213 0.036413718 NA 3.6995068 -0.88155377 3.3947546 -0.9921008 3.495874 -1.1014967 3.5650816 -1.0670782 3.1601353 -1.1439098 3.8661566 -0.9741724 3.4182737 -1.101111 2.661331 -1.4560816 3.9537888 -0.93224 3.8661041 -0.9413313 K24N,I28G NA 4.6345716 1.0591075815 FALSE
caggagcggatcaaggcggagaggaagcgcatgaggaaccgcatcgctgcctccaagtgccgaaaaaggaatctggagagaggggcccggctggaggaaaaagtgaaaaccttgaaagctcagaactcggagctggcgtccacggccaacatgctcagggaacaggtggcacagcttaaacagaaagtcatgaactaacgta 7  False 64 40 61 72 83 56 183 86 1404 99 98 185 62.6666666666667 -0.577225597505378 -0.614763640514892 0.187809227160959 -0.619683911310204 -0.699632658446544 -0.44197110957858 0.131025850331021 0.173687335998918 0.108932885551372 0.141037088885771 0.148901938326161 0.16641794228992 -0.380401509626775 0.0570589109999321 0.115515392628743 0.0143945809974431 0.110185206020402 0.0198113703215733 0.201982088469271 0.0122013663402213 0.111213893569204 0.0165138080835788 0.102936215206215 0.0163462325889822 0.124897122302993 0.0174199741125958 0.136804946846908 0.00632866983770493 QERIKAERKRMRNRIAASKCRKRNLERGARLEEKVKTLKAQNSELASTANMLREQVAQLKQKVMNAAAAAAAAAAAAAAAAAAAAAACAAAAAAAAAAAAAAAAAAAAAAAAAAAA CREB5 AAAAAAAAAAAAAAAAAAAAAACAAAAAAAAAAAAAAAAAAAAAAAAAAAA False 3 1 1 -0.38977742 -0.3921343 -0.55414486 -0.49295425 -0.43849528 -0.4350195 -0.54665637 -0.44036138 -0.5207633 -0.52930117 -0.4739608 0.06237296 0.24450201 NA -0.4821477 -0.98478824 -0.51323676 -0.95613354 -0.111860454 -0.9569807 -0.27221984 0.90230715 -0.37263948 1.0044166 -0.39448333 -0.9460633 -0.12008512 1.0117706 -0.40861624 0.93872803 -0.17556077 0.9737135 -0.18051696 -0.8997804 K24N,I28G NA 0.82333374 0.957468196115 FALSE
caggagcggatcaaggcggagaggaagcgcatgaggaaccgcatcgctgcctccaagtgccgaaaaaggaatctggagagaggggcccggctggaggaaaaagtgaaaaccttgaaagctcagaactcggagctggcgtccacggccaacatgctcagggaacaggtggcacagcttaaacagaaagtcatgaactaattca 7  False 0 12 10 28 0 11 0 0 1 0 0 2 10.1666666666667 NA NA -1.34963579953395 NA NA -1.30766340979954 NA NA 0.549805802509372 NA NA 0.532253958922038 -1.32796895923192 0.382414933320182 NA NA NA NA 0.0297757808542091 0.06158270735638 NA NA NA NA 0.0342798652223179 0.0557142460612561 0.0317058232846978 0.0424154231403795 QERIKAERKRMRNRIAASKCRKRNLERGARLEEKVKTLKAQNSELASTANMLREQVAQLKQKVMNAAAAAAAAAAAAAAAAAAAAAAACAAAAAAAAAAAAAAAAAAAAAAAAAAA CREBL2 AAAAAAAAAAAAAAAAAAAAAAACAAAAAAAAAAAAAAAAAAAAAAAAAAA False 3 1 1 -1.4520055 -1.4489976 -1.4652754 -1.4543979 -1.451042 -1.4449844 -1.4621266 -1.441026 -1.4683607 -1.4623955 -1.4550612 0.009105219 0.035692457 NA 2.9534698 -1.4483044 3.0120285 -1.3800317 3.2029843 -1.6737366 4.046654 -1.1460648 3.5038958 1.238321 4.0609403 -0.9667789 2.902905 -1.716472 3.619536 -1.0806121 2.3388195 2.5395837 3.3041072 -1.4578056 K24N,I28G NA 4.4210043 1.4647710606 FALSE
caggagcggatcaaggcggagaggaagcgcatgaggaaccgcatcgctgcctccaagtgccgaaaaaggaatctggagagaggggcccggctggaggaaaaagtgaaaaccttgaaagctcagaactcggagctggcgtccacggccaacatgctcagggaacaggtggcacagcttaaacagaaagtcatgaactaaagta 7  False 5 9 0 13 5 21 1 0 0 0 0 4 8.83333333333333 -1.34386812403224 NA NA NA NA -1.29377531999238 0.728246209722672 NA NA NA NA 0.381804625052053 -1.30457561592544 0.338149219459943 0.0312915702586119 0.0800055792460072 NA NA NA NA NA NA NA NA 0.0357336157109083 0.0399658029233965 0.0343004880547101 0.0375057064415785 QERIKAERKRMRNRIAASKCRKRNLERGARLEEKVKTLKAQNSELASTANMLREQVAQLKQKVMNAAAAAAAAAAAAAAAAAAAAAAAACAAAAAAAAAAAAAAAAAAAAAAAAAA CREBRF AAAAAAAAAAAAAAAAAAAAAAAACAAAAAAAAAAAAAAAAAAAAAAAAAA False 3 1 1 -1.4257016 -1.4213032 -1.4576355 -1.4525642 -1.4487724 -1.4496287 -1.4494289 -1.4388189 -1.4506212 -1.4604207 -1.4454895 0.012958567 0.05079758 NA 3.5520763 -0.9923183 3.6037261 -0.9527363 3.0738163 1.5276351 2.8886757 -1.5690782 2.256682 1.8795495 2.6023374 -1.5659552 3.1781995 -1.3370934 3.6009235 -1.0684423 3.3916693 1.2827213 2.783812 -1.6826745 K24N,I28G NA 4.2196627 1.38582041304 FALSE
caggagcggatcaaggcggagaggaagcgcatgaggaaccgcatcgctgcctccaagtgccgaaaaaggaatctggagagaggggcccggctggaggaaaaagtgaaaaccttgaaagctcagaactcggagctggcgtccacggccaacatgctcagggaacaggtggcacagcttaaacagaaagtcatgaactaagtaa 7  False 7 6 18 2 29 16 1 0 1 1 2 0 13 -1.44084178998066 NA -1.51579212904886 -0.896152179756075 -1.52756171779573 NA 0.693022647605246 NA 0.524828998364821 0.908734995207361 0.444195968934233 NA -1.44518028911146 0.288774863887747 0.0206379833092653 0.0761358969151021 NA NA 0.011164924858828 0.0587851027961676 0.0788426643954923 0.106402333090131 0.0120473985565988 0.0487631706135527 NA NA 0.0187053682278736 0.032029366473116 QERIKAERKRMRNRIAASKCRKRNLERGARLEEKVKTLKAQNSELASTANMLREQVAQLKQKVMNAAAAAAAAAAAAAAAAAAAAAAAAACAAAAAAAAAAAAAAAAAAAAAAAAA CREBZF AAAAAAAAAAAAAAAAAAAAAAAAACAAAAAAAAAAAAAAAAAAAAAAAAA False 3 1 1 -1.4526117 -1.448843 -1.4626774 -1.4465362 -1.4503232 -1.4433194 -1.4484241 -1.4561031 -1.4469666 -1.455816 -1.4511621 0.005723846 0.022437477 NA 3.265936 -1.3176403 2.9058478 -1.4284581 2.8308892 1.7955427 3.526462 -1.2044998 3.3480878 1.2864325 3.7144089 -1.0438776 4.303447 -0.9780389 2.9533043 -1.5246779 4.166326 1.0073605 4.9260144 -0.89915645 K24N,I28G NA 4.720543 1.24856848236 FALSE
caggagcggatcaaggcggagaggaagcgcatgaggaaccgcatcgctgcctccaagtgccgaaaaaggaatctggagagaggggcccggctggaggaaaaagtgaaaaccttgaaagctcagaactcggagctggcgtccacggccaacatgctcagggaacaggtggcacagcttaaacagaaagtcatgaactaatcga 7  False 1 13 0 17 28 43 0 0 0 1 0 4 17 NA NA NA -1.4810274796406 NA -1.50773234082735 NA NA NA 0.562618665691244 NA 0.337514261662096 -1.50066516038819 0.289429013223944 NA NA NA NA NA NA 0.0103605471636114 0.0658761233861632 NA NA 0.0133374382743415 0.0353296622941222 0.0125512824743193 0.0321019212257531 QERIKAERKRMRNRIAASKCRKRNLERGARLEEKVKTLKAQNSELASTANMLREQVAQLKQKVMNAAAAAAAAAAAAAAAAAAAAAAAAAAACAAAAAAAAAAAAAAAAAAAAAAA DBP AAAAAAAAAAAAAAAAAAAAAAAAAAACAAAAAAAAAAAAAAAAAAAAAAA False 3 1 1 -1.4233003 -1.4264026 -1.4486756 -1.4387193 -1.426992 -1.4356372 -1.4387892 -1.4325975 -1.4425412 -1.437182 -1.4350836 0.007873163 0.030862799 NA 4.2999845 -0.80857515 4.232383 -0.8350836 4.2922373 -0.98811436 4.3952627 -0.9025351 4.1794286 0.8608805 4.7242265 -0.7786104 4.4857154 -0.86585385 4.412776 -0.8352382 3.7903185 1.0651499 4.1791077 -0.9033687 K24N,I28G NA 5.4256144 0.8843409684 FALSE
caggagcggatcaaggcggagaggaagcgcatgaggaaccgcatcgctgcctccaagtgccgaaaaaggaatctggagagaggggcccggctggaggaaaaagtgaaaaccttgaaagctcagaactcggagctggcgtccacggccaacatgctcagggaacaggtggcacagcttaaacagaaagtcatgaactaaaata 8  False 4 10 14 47 11 4 23 122 98 499 94 63 15 -0.375885088780852 -0.139159745754412 -0.148665417706691 -0.0610619775252925 -0.12268252732111 0.0242996244954124 0.485738266203556 0.32557160765095 0.217674613337884 0.162533219509557 0.371201007165611 0.578487063793495 -0.110678723336157 0.109845345557229 0.137634785508695 0.0533635065047107 0.16443420944539 0.037135808712059 0.16429420032194 0.0243813214609927 0.176622045982738 0.0190307557777292 0.166272939641341 0.040749892638083 0.173704504519507 0.0605537452097472 0.166721158569582 0.0121834593941188 QERIKAERKRMRNRIAASKCRKRNLERGARLEEKVKTLKAQNSELASTANMLREQVAQLKQKVMNAAAAAAAAAAAAAAAAAAAAAAAAAAAACAAAAAAAAAAAAAAAAAAAAAA DDIT3 AAAAAAAAAAAAAAAAAAAAAAAAAAAACAAAAAAAAAAAAAAAAAAAAAA False 3 1 1 -0.025137305 -0.029387832 -0.14528906 -0.09438956 -0.059512377 -0.05720544 -0.123952866 -0.062453747 -0.10902536 -0.117835164 -0.082418874 0.041413564 0.16234118 NA -1.4919763 1.0321794 -1.5349723 1.0232692 -1.0743785 -1.0780103 -1.3428131 0.9854592 -1.3204781 1.0953186 -1.475141 0.96784955 -1.1333029 -1.0765232 -1.4201878 1.0298731 -1.205248 1.0369854 -1.3151875 0.9418044 K24N,I28G NA -0.20489812 1.026727244 FALSE
caggagcggatcaaggcggagaggaagcgcatgaggaaccgcatcgctgcctccaagtgccgaaaaaggaatctggagagaggggcccggctggaggaaaaagtgaaaaccttgaaagctcagaactcggagctggcgtccacggccaacatgctcagggaacaggtggcacagcttaaacagaaagtcatgaactaatgaa 5  False 48 27 12 11 29 2 860 185 29 127 167 23 21.5 -0.0483287072813384 -0.297217930779689 -0.449302963774221 -0.0381505186233708 -0.237736458417365 -0.0695892435505104 0.142160986266919 0.201915166594053 0.245766288457817 0.329008903495395 0.231953887611163 0.818838952412704 -0.183474141454445 0.0913323484494257 0.173620332275323 0.0156178939218918 0.146405553424602 0.023031133018022 0.130620357784599 0.0275278168238384 0.179304712210538 0.0385231284411442 0.153642490776018 0.025463551646356 0.163876587960056 0.0857128333468064 0.15864707936101 0.010130096574036 QERIKAERKRMRNRIAASKCRKRNLERGARLEEKVKTLKAQNSELASTANMLREQVAQLKQKVMNAAAAAAAAAAAAAAAAAAAAAAAAAAAAAAAAAAAAAAAAAAAAAAAAAAA FOS AAAAAAAAAAAAAAAAAAAAAAAAAAAAAAAAAAAAAAAAAAAAAAAAAAA False 2 1 1 -0.094785094 -0.10136795 -0.22349429 -0.17793548 -0.13758564 -0.138417 -0.2227459 -0.13670993 -0.19976056 -0.20700872 -0.16398105 0.048446815 0.18991151 8 -1.3076324 -0.9855633 -1.3313382 -0.9802675 -0.9428005 0.9818175 -1.1397451 -0.9259659 -1.1751395 1.0031701 -1.247396 -0.9261728 -0.8842161 -1.0434102 -1.234549 -0.97534174 -0.9661325 1.0063037 -1.0357548 -0.9332268 K24N,I28G NA 0 0.976123954 FALSE
caggagcggatcaaggcggagaggaagcgcatgaggaaccgcatcgctgcctccaagtgccgaaaaaggaatctggagagaggggcccggctggaggaaaaagtgaaaaccttgaaagctcagaactcggagctggcgtccacggccaacatgctcagggaacaggtggcacagcttaaacagaaagtcatgaactaaaaga 8  False 0 0 0 0 6 6 0 0 0 0 5 3 2 NA NA NA NA -0.801203994357043 -1.00565997926198 NA NA NA NA 0.551131591448398 0.573078667210697 -0.899442073485317 0.397241176316057 NA NA NA NA NA NA NA NA 0.0917858655208417 0.0605024036773644 0.0658923937122704 0.0599876155775297 0.0792357380507431 0.0440598708736107 QERIKAERKRMRNRIAASKCRKRNLERGARLEEKVKTLKAQNSELASTANMLREQVAQLKQKVMNAAAAAAAAAAAAAAAAAAAAAAAAAAAAACAAAAAAAAAAAAAAAAAAAAA FOSB AAAAAAAAAAAAAAAAAAAAAAAAAAAAACAAAAAAAAAAAAAAAAAAAAA False 3 1 1 -0.13193297 -0.139925 -0.2564863 -0.20338058 -0.16332018 -0.16311383 -0.2462027 -0.1695522 -0.21817243 -0.22043622 -0.19125225 0.043709464 0.1713411 NA -1.3331436 0.8764181 -1.4120712 0.8343606 -0.94348913 -0.88440335 -1.2487619 0.78517866 -1.2492913 -0.87944174 -1.3331002 -0.81004447 -0.93645537 0.91578555 -1.3370255 0.82319695 -1.1099011 0.829026 -1.1785165 0.78788257 K24N,I28G NA -0.08170516 0.842573802 FALSE
caggagcggatcaaggcggagaggaagcgcatgaggaaccgcatcgctgcctccaagtgccgaaaaaggaatctggagagaggggcccggctggaggaaaaagtgaaaaccttgaaagctcagaactcggagctggcgtccacggccaacatgctcagggaacaggtggcacagcttaaacagaaagtcatgaactaataga 7  False 1 7 3 35 15 12 0 0 0 22 2 1 12.1666666666667 NA NA NA -0.833610289424186 -1.33539422928938 -1.54057201834584 NA NA NA 0.213499297722284 0.49441236556981 0.659703865438591 -0.963421241324384 0.187887699030493 NA NA NA NA NA NA 0.0861655947132155 0.0249982926932089 0.0331432586808954 0.0542758517002669 0.00989991029889375 0.0690551998167309 0.0721395102635523 0.0208395006650491 QERIKAERKRMRNRIAASKCRKRNLERGARLEEKVKTLKAQNSELASTANMLREQVAQLKQKVMNAAAAAAAAAAAAAAAAAAAAAAAAAAAAAACAAAAAAAAAAAAAAAAAAAA FOSL1 AAAAAAAAAAAAAAAAAAAAAAAAAAAAAACAAAAAAAAAAAAAAAAAAAA False 3 1 1 -0.512 -0.5170815 -0.67860186 -0.61974466 -0.55914813 -0.5460456 -0.66457516 -0.55553484 -0.64603955 -0.6439675 -0.5942739 0.06292812 0.24667823 NA -0.19866371 -0.9523479 -0.21310902 -0.91827285 0.18689632 0.95654726 0.053527355 -0.8693351 -0.09686005 0.9682404 -0.12921953 -0.9066266 0.14844102 -1.0014759 -0.12177372 -0.93856907 0.121827126 0.9452793 0.114527464 -0.87105757 K24N,I28G NA 1.1130297 0.9327751907 FALSE
caggagcggatcaaggcggagaggaagcgcatgaggaaccgcatcgctgcctccaagtgccgaaaaaggaatctggagagaggggcccggctggaggaaaaagtgaaaaccttgaaagctcagaactcggagctggcgtccacggccaacatgctcagggaacaggtggcacagcttaaacagaaagtcatgaactaagaga 8  False 3 0 0 2 28 9 90 1 1 0 361 18 7 0.100232221596245 NA NA NA -0.00279780389993151 -0.591795531375697 0.545439867100925 NA NA NA 0.233819145423882 0.407271922440505 -0.11856725867489 0.190067373631291 0.189941327852769 0.05992236132323 NA NA NA NA NA NA 0.179433705679294 0.0256683168655858 0.109214092497267 0.0426316192117131 0.165846204337421 0.0210812585370509 QERIKAERKRMRNRIAASKCRKRNLERGARLEEKVKTLKAQNSELASTANMLREQVAQLKQKVMNAAAAAAAAAAAAAAAAAAAAAAAAAAAAAAACAAAAAAAAAAAAAAAAAAA FOSL2 AAAAAAAAAAAAAAAAAAAAAAAAAAAAAAACAAAAAAAAAAAAAAAAAAA False 3 1 1 0.022268772 0.029024482 -0.07115376 -0.03820288 0.0013802052 0.0027120113 -0.057808876 0.00022006035 -0.048574805 -0.04926324 -0.020939803 0.035921883 0.14081378 NA -1.982342 0.87647843 -2.0383356 0.89594245 -1.6047981 -0.87749445 -1.8651674 0.82012665 -1.827148 0.9252207 -1.9992096 0.8314263 -1.52323 0.9514792 -1.9159791 0.8970004 -1.637778 -0.89219344 -1.832763 0.8071201 K24N,I28G NA -0.69620466 0.877448208 FALSE
caggagcggatcaaggcggagaggaagcgcatgaggaaccgcatcgctgcctccaagtgccgaaaaaggaatctggagagaggggcccggctggaggaaaaagtgaaaaccttgaaagctcagaactcggagctggcgtccacggccaacatgctcagggaacaggtggcacagcttaaacagaaagtcatgaactaattga 7  False 4 1 12 5 16 1 0 0 1 0 1 0 6.5 NA NA -1.40117470382906 NA -1.55625660894414 NA NA NA 0.540574756039664 NA 0.619345150748559 NA -1.46823235976583 0.407264318361686 NA NA NA NA 0.0240030057285416 0.0605487553123263 NA NA 0.00889731622657475 0.0679907864249439 NA NA 0.0161485555987798 0.0451715842875467 QERIKAERKRMRNRIAASKCRKRNLERGARLEEKVKTLKAQNSELASTANMLREQVAQLKQKVMNAAAAAAAAAAAAAAAAAAAAAAAAAAAAAAAACAAAAAAAAAAAAAAAAAA HLF AAAAAAAAAAAAAAAAAAAAAAAAAAAAAAAACAAAAAAAAAAAAAAAAAA False 3 1 1 -1.4013684 -1.3975966 -1.4269785 -1.411743 -1.3934351 -1.4007349 -1.4228477 -1.3929572 -1.420477 -1.4216533 -1.4089792 0.013210099 0.05178359 NA 2.9617605 -1.052305 3.2766373 -0.93354434 3.8696127 0.93011624 3.6685038 -0.91185147 3.601163 -0.8428558 3.5783434 -0.8574208 3.4579165 -1.0125914 4.3751354 -0.6865939 3.4865823 0.9978466 3.6932826 -0.92953765 K24N,I28G NA 4.723365 0.91546634026 FALSE
caggagcggatcaaggcggagaggaagcgcatgaggaaccgcatcgctgcctccaagtgccgaaaaaggaatctggagagaggggcccggctggaggaaaaagtgaaaaccttgaaagctcagaactcggagctggcgtccacggccaacatgctcagggaacaggtggcacagcttaaacagaaagtcatgaactaaataa 7  False 0 4 0 7 19 1 0 152 2 131 414 26 5.16666666666667 NA 0.17211179256679 NA 0.093851034004024 0.150165775527362 0.173944689066777 NA 0.509024245546666 NA 0.410063610438782 0.281680413057744 1.15008913322138 0.140141227729268 0.207766802706833 NA NA 0.19993890344499 0.0580610426959815 NA NA 0.194760563746078 0.048013694967357 0.196225819167333 0.0309224554049576 0.18936875991794 0.120386796352713 0.194540768709079 0.0230443847336779 QERIKAERKRMRNRIAASKCRKRNLERGARLEEKVKTLKAQNSELASTANMLREQVAQLKQKVMNAAAAAAAAAAAAAAAAAAAAAAAAAAAAAAAAACAAAAAAAAAAAAAAAAA JDP2 AAAAAAAAAAAAAAAAAAAAAAAAAAAAAAAAACAAAAAAAAAAAAAAAAA False 3 1 1 0.26553452 0.2516538 0.25133026 0.2551657 0.25891876 0.2611395 0.24733663 0.25097227 0.2599522 0.25183046 0.2553834 0.005742319 0.022509892 NA -4.2103424 1.056268 -4.3685837 1.0241175 -3.702199 1.1973797 -3.9603524 1.1665679 -3.6950216 1.2949703 -4.191893 1.0351794 -3.6326072 1.140936 -3.988628 1.210674 -3.577653 1.2221905 -3.9269247 1.0887735 K24N,I28G NA -2.79895 1.143705674 FALSE
caggagcggatcaaggcggagaggaagcgcatgaggaaccgcatcgctgcctccaagtgccgaaaaaggaatctggagagaggggcccggctggaggaaaaagtgaaaaccttgaaagctcagaactcggagctggcgtccacggccaacatgctcagggaacaggtggcacagcttaaacagaaagtcatgaactaataaa 6  False 5 36 23 37 32 14 0 7 5 2 4 2 24.5 NA -1.27313553055617 -1.13012559093252 -1.50413682482064 -1.35420695246194 -1.37965995273795 NA 0.263218034518439 0.275812102425194 0.395218751372614 0.346341155025518 0.507760106459849 -1.28802891169146 0.147128443274725 NA NA 0.0350890612847654 0.0300235473540452 0.0543627038665574 0.030893191580511 0.00765471074671337 0.0462755340652625 0.0310780260044931 0.0380208151675161 0.0267435509467902 0.0531503261501101 0.036135760164953 0.0163187015823408 QERIKAERKRMRNRIAASKCRKRNLERGARLEEKVKTLKAQNSELASTANMLREQVAQLKQKVMNAAAAAAAAAAAAAAAAAAAAAAAAAAAAAAAAAACAAAAAAAAAAAAAAAA JUN AAAAAAAAAAAAAAAAAAAAAAAAAAAAAAAAAACAAAAAAAAAAAAAAAA False 3 1 1 -0.34108722 -0.34230483 -0.5170125 -0.46157014 -0.3926525 -0.387666 -0.51443315 -0.3921858 -0.48746085 -0.48582584 -0.4322199 0.06853923 0.2686738 NA -0.57653755 1.0293243 -0.6460466 0.9500027 -0.19618762 0.9819408 -0.3334046 0.9570651 -0.45452136 1.065266 -0.5174732 -0.9386105 -0.18218046 -1.0741053 -0.53489274 -0.93448806 -0.24826181 0.9977446 -0.28004557 -0.93846214 K24N,I28G NA 0.7295153 0.986700946827 FALSE
caggagcggatcaaggcggagaggaagcgcatgaggaaccgcatcgctgcctccaagtgccgaaaaaggaatctggagagaggggcccggctggaggaaaaagtgaaaaccttgaaagctcagaactcggagctggcgtccacggccaacatgctcagggaacaggtggcacagcttaaacagaaagtcatgaactaacaga 8  False 6 11 0 48 17 31 0 0 0 11 2 5 18.8333333333333 NA NA NA -1.10936777004363 -1.37187878949153 -1.343428871167 NA NA NA 0.218836844255964 0.482656467043193 0.330916364385239 -1.2045202672435 0.17073211525881 NA NA NA NA NA NA 0.0538775905539058 0.0256232575148081 0.0291380381063672 0.0529853067028766 0.0305360777281735 0.0346390204187397 0.0453980932526991 0.0189366948865757 QERIKAERKRMRNRIAASKCRKRNLERGARLEEKVKTLKAQNSELASTANMLREQVAQLKQKVMNAAAAAAAAAAAAAAAAAAAAAAAAAAAAAAAAAAACAAAAAAAAAAAAAAA JUNB AAAAAAAAAAAAAAAAAAAAAAAAAAAAAAAAAAACAAAAAAAAAAAAAAA False 3 1 1 -1.2107887 -1.2237418 -1.2999082 -1.2731075 -1.2474678 -1.2503641 -1.3004597 -1.2537961 -1.291607 -1.2922649 -1.2643507 0.032105763 0.1258546 NA 1.2642448 -1.368438 1.3106139 -1.3579446 1.7302363 1.2735872 1.6265289 -1.2632291 1.433699 1.3295318 1.5664573 -1.215026 1.6422935 -1.3429183 1.4421368 -1.3353021 1.6429969 1.3149853 1.7465266 -1.2262182 K24N,I28G NA 2.667044 1.302718083 FALSE
caggagcggatcaaggcggagaggaagcgcatgaggaaccgcatcgctgcctccaagtgccgaaaaaggaatctggagagaggggcccggctggaggaaaaagtgaaaaccttgaaagctcagaactcggagctggcgtccacggccaacatgctcagggaacaggtggcacagcttaaacagaaagtcatgaactaaatga 8  False 0 1 2 0 15 1 0 0 0 0 2 0 3.16666666666667 NA NA NA NA -1.33539422928938 NA NA NA NA NA 0.49441236556981 NA -1.33539422928938 0.49441236556981 NA NA NA NA NA NA NA NA 0.0331432586808954 0.0542758517002669 NA NA 0.0308822519647068 0.0548375805029598 QERIKAERKRMRNRIAASKCRKRNLERGARLEEKVKTLKAQNSELASTANMLREQVAQLKQKVMNAAAAAAAAAAAAAAAAAAAAAAAAAAAAAAAAAAAACAAAAAAAAAAAAAA JUND AAAAAAAAAAAAAAAAAAAAAAAAAAAAAAAAAAAACAAAAAAAAAAAAAA False 3 1 1 -0.83428884 -0.8454179 -1.0127449 -0.964555 -0.8962818 -0.88434565 -0.9900639 -0.8869807 -0.9785974 -0.98008883 -0.9273365 0.06483719 0.25416178 NA 0.47726536 1.166961 0.51134324 -1.1179429 0.8918582 -1.1497931 0.80128396 1.1139513 0.58836484 1.2002418 0.61983013 -1.0891576 0.8281918 1.1598262 0.60335696 -1.1137667 0.8231621 1.1369699 0.88766825 -1.0457929 K24N,I28G NA 1.829703 1.129440319 FALSE
caggagcggatcaaggcggagaggaagcgcatgaggaaccgcatcgctgcctccaagtgccgaaaaaggaatctggagagaggggcccggctggaggaaaaagtgaaaaccttgaaagctcagaactcggagctggcgtccacggccaacatgctcagggaacaggtggcacagcttaaacagaaagtcatgaactaaggaa 6  False 4 28 41 19 7 12 0 1 3 2 0 1 18.5 NA -1.73740461498689 -1.437938298041 -1.32198962174179 NA -1.54057201834584 NA 0.56065100747767 0.310737663124169 0.430991587766331 NA 0.659703865438591 -1.46453391285413 0.21708849253412 NA NA -0.0178670549894347 0.0639497673588159 0.0198851851209933 0.0348051375330018 0.0289820366180025 0.0504641184970467 NA NA 0.00989991029889375 0.0690551998167309 0.0165587675885679 0.0240782968117838 QERIKAERKRMRNRIAASKCRKRNLERGARLEEKVKTLKAQNSELASTANMLREQVAQLKQKVMNAAAAAAAAAAAAAAAAAAAAAAAAAAAAAAAAAAAAACAAAAAAAAAAAAA MAF AAAAAAAAAAAAAAAAAAAAAAAAAAAAAAAAAAAAACAAAAAAAAAAAAA False 3 1 1 -1.3524718 -1.3486717 -1.3993225 -1.3799655 -1.3719237 -1.3846991 -1.3956574 -1.3786148 -1.3780894 -1.3899595 -1.3779376 0.016691018 0.06542879 NA 3.4220257 -0.7551122 4.090617 -0.62189204 3.9162302 0.7955859 3.647379 -0.79437155 2.8738894 0.96886873 3.1938572 -0.8993408 3.2545245 -0.9399967 3.4645715 -0.8181215 3.2770233 0.8733263 3.4970121 -0.8458315 K24N,I28G NA 4.5901833 0.8312447145 FALSE
caggagcggatcaaggcggagaggaagcgcatgaggaaccgcatcgctgcctccaagtgccgaaaaaggaatctggagagaggggcccggctggaggaaaaagtgaaaaccttgaaagctcagaactcggagctggcgtccacggccaacatgctcagggaacaggtggcacagcttaaacagaaagtcatgaactaaggga 7  False 7 2 0 9 8 11 1 1 0 0 0 0 6.16666666666667 -1.44084178998066 -1.01438099633834 NA NA NA NA 0.693022647605246 0.888606696204778 NA NA NA NA -1.27955318983209 0.546476967688393 0.0206379833092653 0.0761358969151021 0.064603486561042 0.101357512495052 NA NA NA NA NA NA NA NA 0.0370758419916852 0.0606123082582859 QERIKAERKRMRNRIAASKCRKRNLERGARLEEKVKTLKAQNSELASTANMLREQVAQLKQKVMNAAAAAAAAAAAAAAAAAAAAAAAAAAAAAAAAAAAAAACAAAAAAAAAAAA MAFA AAAAAAAAAAAAAAAAAAAAAAAAAAAAAAAAAAAAAACAAAAAAAAAAAA False 3 1 1 -1.3815291 -1.3888742 -1.4190949 -1.4178563 -1.3942444 -1.3958831 -1.4054939 -1.3913566 -1.4139491 -1.4174966 -1.4025778 0.013895028 0.054468513 NA 3.6917949 -0.77725476 3.5350673 -0.8339526 3.5679936 0.96350724 3.408949 -1.0142202 4.03241 0.7553548 4.578129 -0.6564199 3.7401607 -0.8553705 4.4428797 -0.6715672 3.815394 0.88012344 4.0331097 -0.8324824 K24N,I28G NA 5.0110598 0.8240253213 FALSE
caggagcggatcaaggcggagaggaagcgcatgaggaaccgcatcgctgcctccaagtgccgaaaaaggaatctggagagaggggcccggctggaggaaaaagtgaaaaccttgaaagctcagaactcggagctggcgtccacggccaacatgctcagggaacaggtggcacagcttaaacagaaagtcatgaactaaggta 7  False 5 0 11 0 0 5 0 1 0 0 0 1 3.5 NA NA NA NA NA -1.27920949982995 NA NA NA NA NA 0.766661498074717 -1.27920949982995 0.766661498074717 NA NA NA NA NA NA NA NA NA NA 0.0372583083412031 0.08025110313117 0.0371139622521663 0.0850340010625318 QERIKAERKRMRNRIAASKCRKRNLERGARLEEKVKTLKAQNSELASTANMLREQVAQLKQKVMNAAAAAAAAAAAAAAAAAAAAAAAAAAAAAAAAAAAAAAAACAAAAAAAAAA MAFF AAAAAAAAAAAAAAAAAAAAAAAAAAAAAAAAAAAAAAAACAAAAAAAAAA False 3 1 1 -1.4103373 -1.408553 -1.4299169 -1.4233146 -1.4111518 -1.4153703 -1.4162772 -1.4085877 -1.4229066 -1.4339601 -1.4180375 0.009082196 0.035602212 NA 4.0935636 -0.7938768 4.4269123 -0.7264851 3.9452548 0.92928314 3.73939 -0.95437634 3.9892464 0.82616395 3.976304 -0.82578766 4.9338784 -0.6844116 3.546574 -0.9091051 3.7222733 0.947779 3.3800578 -1.0930471 K24N,I28G NA 5.101816 0.8690315817 FALSE
caggagcggatcaaggcggagaggaagcgcatgaggaaccgcatcgctgcctccaagtgccgaaaaaggaatctggagagaggggcccggctggaggaaaaagtgaaaaccttgaaagctcagaactcggagctggcgtccacggccaacatgctcagggaacaggtggcacagcttaaacagaaagtcatgaactaagtga 8  False 2 0 16 33 17 35 0 0 1 1 2 5 17.1666666666667 NA NA -1.48249706120814 -1.66230430693537 -1.37187878949153 -1.37965995273795 NA NA 0.528809393695216 0.53255791692283 0.482656467043193 0.323550248732963 -1.44319711782549 0.218493648487991 NA NA NA NA 0.0148942423921967 0.0592309393436824 -0.0108648677935172 0.0623563581958004 0.0291380381063672 0.0529853067028766 0.0267435509467902 0.0338679644724433 0.0189253310010949 0.0242341492097124 QERIKAERKRMRNRIAASKCRKRNLERGARLEEKVKTLKAQNSELASTANMLREQVAQLKQKVMNAAAAAAAAAAAAAAAAAAAAAAAAAAAAAAAAAAAAAAAAACAAAAAAAAA MAFG AAAAAAAAAAAAAAAAAAAAAAAAAAAAAAAAAAAAAAAAACAAAAAAAAA False 3 1 1 -1.3958659 -1.3920864 -1.4189035 -1.4266028 -1.4134048 -1.4215612 -1.4270458 -1.4148437 -1.4141656 -1.4291925 -1.4153672 0.012616156 0.04945533 NA 3.4615374 -0.87891126 4.3801365 -0.6820803 4.424779 0.77611977 3.9325867 -0.926108 4.149786 0.8033875 4.576385 -0.74063814 4.3871336 -0.8181889 3.0909734 -1.0762362 3.748096 0.8969408 3.952335 -0.90717435 K24N,I28G NA 5.1368456 0.850578546098 FALSE
caggagcggatcaaggcggagaggaagcgcatgaggaaccgcatcgctgcctccaagtgccgaaaaaggaatctggagagaggggcccggctggaggaaaaagtgaaaaccttgaaagctcagaactcggagctggcgtccacggccaacatgctcagggaacaggtggcacagcttaaacagaaagtcatgaactaactga 8  False 8 0 0 0 10 7 0 0 0 0 1 0 4.16666666666667 NA NA NA NA -1.4192524134459 NA NA NA NA NA 0.662198907471139 NA -1.4192524134459 0.662198907471139 NA NA NA NA NA NA NA NA 0.0239374323624384 0.0726952078889852 NA NA 0.0215811497982682 0.073447568115675 QERIKAERKRMRNRIAASKCRKRNLERGARLEEKVKTLKAQNSELASTANMLREQVAQLKQKVMNAAAAAAAAAAAAAAAAAAAAAAAAAAAAAAAAAAAAAAAAAACAAAAAAAA MAFK AAAAAAAAAAAAAAAAAAAAAAAAAAAAAAAAAAAAAAAAAACAAAAAAAA False 3 1 1 -1.457601 -1.4610426 -1.4614319 -1.4562287 -1.4628242 -1.4661952 -1.4715387 -1.4695452 -1.4652532 -1.4591777 -1.4630839 0.0050210217 0.019682406 NA 2.951445 -1.5398272 2.908715 -1.6351812 4.445699 1.1185429 4.5845423 1.0371394 2.2362247 2.274884 2.3305128 -2.1074128 2.1812036 3.0035887 2.4799492 2.3112907 3.4451928 1.5739137 4.5392795 1.0153385 K24N,I28G NA 4.336747 1.761711945 FALSE
caggagcggatcaaggcggagaggaagcgcatgaggaaccgcatcgctgcctccaagtgccgaaaaaggaatctggagagaggggcccggctggaggaaaaagtgaaaaccttgaaagctcagaactcggagctggcgtccacggccaacatgctcagggaacaggtggcacagcttaaacagaaagtcatgaactaagcta 8  False 0 2 21 8 1 0 0 0 2 0 0 0 5.33333333333333 NA NA -1.36342786913828 NA NA NA NA NA 0.388075778693275 NA NA NA -1.36342786913828 0.388075778693275 NA NA NA NA 0.0282309572412074 0.0434676334849338 NA NA NA NA NA NA 0.0277729102712942 0.0430432938925684 QERIKAERKRMRNRIAASKCRKRNLERGARLEEKVKTLKAQNSELASTANMLREQVAQLKQKVMNAAAAAAAAAAAAAAAAAAAAAAAAAAAAAAAAAAAAAAAAAAAACAAAAAA NFE2L1 AAAAAAAAAAAAAAAAAAAAAAAAAAAAAAAAAAAAAAAAAAAACAAAAAA False 3 1 1 -1.4384646 -1.4446341 -1.4551959 -1.4572885 -1.4409076 -1.4494128 -1.4495918 -1.4424024 -1.4408253 -1.4355611 -1.4454285 0.007199902 0.028223617 NA 3.5875835 -1.0659208 3.2733324 -1.2232285 3.9509187 1.1517968 3.5749416 -1.3508756 3.4966135 1.1328844 3.2387795 -1.2559414 3.7947466 -1.1216257 3.799923 -1.0403564 4.1763883 0.95331275 5.1205544 -0.7291968 K24N,I28G NA 4.927849 1.1025139082 FALSE
caggagcggatcaaggcggagaggaagcgcatgaggaaccgcatcgctgcctccaagtgccgaaaaaggaatctggagagaggggcccggctggaggaaaaagtgaaaaccttgaaagctcagaactcggagctggcgtccacggccaacatgctcagggaacaggtggcacagcttaaacagaaagtcatgaactaatata 7  False 13 1 0 0 2 9 0 0 0 0 2 0 4.16666666666667 NA NA NA NA -0.748057983015324 NA NA NA NA NA 0.937583532532045 NA -0.748057983015324 0.937583532532045 NA NA NA NA NA NA NA NA 0.0976201553382483 0.102926521082605 NA NA 0.0960264533040885 0.103991760772852 QERIKAERKRMRNRIAASKCRKRNLERGARLEEKVKTLKAQNSELASTANMLREQVAQLKQKVMNAAAAAAAAAAAAAAAAAAAAAAAAAAAAAAAAAAAAAAAAAAAAACAAAAA NFE2L2 AAAAAAAAAAAAAAAAAAAAAAAAAAAAAAAAAAAAAAAAAAAAACAAAAA False 3 1 1 -1.3993165 -1.4063809 -1.4320812 -1.4208624 -1.4080046 -1.4040273 -1.4239078 -1.4208968 -1.4108247 -1.4144845 -1.4140787 0.010214701 0.04004163 NA 4.296529 -0.7188084 3.839496 -0.82903224 4.802005 0.77437353 3.869019 -0.9090946 4.1495643 0.7819358 4.3946834 -0.7083632 4.045517 -0.8708425 3.7464447 -0.91712505 4.5196357 0.7311626 4.7966084 -0.68921506 K24N,I28G NA 5.372421 0.7929952919 FALSE
caggagcggatcaaggcggagaggaagcgcatgaggaaccgcatcgctgcctccaagtgccgaaaaaggaatctggagagaggggcccggctggaggaaaaagtgaaaaccttgaaagctcagaactcggagctggcgtccacggccaacatgctcagggaacaggtggcacagcttaaacagaaagtcatgaactaagata 8  False 0 1 0 20 6 16 0 2 0 3 0 0 7.16666666666667 NA -0.634577361820439 NA -1.22519525655166 NA NA NA 1.07855046407838 NA 0.376169141399896 NA NA -1.16114254342443 0.355186077867724 NA NA 0.107925185346038 0.12302314691783 NA NA 0.0403155346570622 0.0440450455771508 NA NA NA NA 0.0502093188360675 0.0393953438364229 QERIKAERKRMRNRIAASKCRKRNLERGARLEEKVKTLKAQNSELASTANMLREQVAQLKQKVMNAAAAAAAAAAAAAAAAAAAAAAAAAAAAAAAAAAAAAAAAAAAAAACAAAA NFE2L3 AAAAAAAAAAAAAAAAAAAAAAAAAAAAAAAAAAAAAAAAAAAAAACAAAA False 3 1 1 -1.4559516 -1.4337865 -1.4589764 -1.4514471 -1.4566829 -1.4542476 -1.4495368 -1.4406949 -1.4517173 -1.4594759 -1.4512517 0.008216137 0.032207258 NA 2.5776408 -1.7296681 3.3304927 -1.1109936 3.692318 1.2959714 3.1026287 -1.4418161 3.0740051 1.5064297 2.7588706 -1.5399026 3.3062627 -1.2866514 3.3245816 -1.1735227 3.1584678 1.3935509 3.6787944 -1.2576071 K24N,I28G NA 4.3268766 1.373611335 FALSE
caggagcggatcaaggcggagaggaagcgcatgaggaaccgcatcgctgcctccaagtgccgaaaaaggaatctggagagaggggcccggctggaggaaaaagtgaaaaccttgaaagctcagaactcggagctggcgtccacggccaacatgctcagggaacaggtggcacagcttaaacagaaagtcatgaactaaagaa 6  False 37 9 27 1 6 19 1 0 0 0 0 0 16.5 -1.92070874212261 NA NA NA NA NA 0.615469784147478 NA NA NA NA NA -1.92070874212261 0.615469784147478 -0.0320804969994108 0.0676158913451616 NA NA NA NA NA NA NA NA NA NA -0.034037709493076 0.0682646231884366 QERIKAERKRMRNRIAASKCRKRNLERGARLEEKVKTLKAQNSELASTANMLREQVAQLKQKVMNAAAAAAAAAAAAAAAAAAAAAAAAAAAAAAAAAAAAAAAAAAAAAAACAAA NFIL3 AAAAAAAAAAAAAAAAAAAAAAAAAAAAAAAAAAAAAAAAAAAAAAACAAA False 3 1 1 -1.4222804 -1.4144248 -1.4465747 -1.4315679 -1.4271257 -1.4304907 -1.4376453 -1.4228908 -1.4320877 -1.4324695 -1.4297557 0.008861354 0.034736507 NA 2.3504558 -1.4708381 3.5343835 -0.9367253 3.4218378 1.2152969 3.9464955 -0.953555 3.3595042 1.0718675 3.3818388 -1.0536802 3.7730725 -1.0207493 3.3073692 -1.0505561 3.3873162 1.1028965 4.2439647 -0.8622173 K24N,I28G NA 4.5970945 1.0738381861 FALSE
caggagcggatcaaggcggagaggaagcgcatgaggaaccgcatcgctgcctccaagtgccgaaaaaggaatctggagagaggggcccggctggaggaaaaagtgaaaaccttgaaagctcagaactcggagctggcgtccacggccaacatgctcagggaacaggtggcacagcttaaacagaaagtcatgaactaattta 7  False 8 11 13 20 17 1 0 0 5 2 0 2 11.6666666666667 NA NA -0.968843198582958 -1.33600796446815 NA -0.591795531375697 NA NA 0.310274636145853 0.427452991929579 NA 1.21329248754697 -1.07485177587054 0.245887361772306 NA NA NA NA 0.0724276393846403 0.0347532747575025 0.0273406511976009 0.0500497899470522 NA NA 0.109214092497267 0.12700267431053 0.0597802301682412 0.0272725136643965 QERIKAERKRMRNRIAASKCRKRNLERGARLEEKVKTLKAQNSELASTANMLREQVAQLKQKVMNAAAAAAAAAAAAAAAAAAAAAAAAAAAAAAAAAAAAAAAAAAAAAAAACAA NRL AAAAAAAAAAAAAAAAAAAAAAAAAAAAAAAAAAAAAAAAAAAAAAAACAA False 3 1 1 -1.302211 -1.3084143 -1.3497336 -1.3395998 -1.3227407 -1.324825 -1.3565346 -1.3219374 -1.3458441 -1.3408326 -1.3312674 0.018014275 0.070615955 NA 2.659616 -0.83161306 2.618099 -0.8570775 2.7629876 -0.93133974 3.3621693 -0.7453526 2.7640061 -0.8535969 3.1365886 -0.74748534 2.8963547 -0.9082538 2.915864 -0.8016447 2.8993025 -0.87942934 3.225016 -0.76843095 K24N,I28G NA 4.050471 0.832422374 FALSE
caggagcggatcaaggcggagaggaagcgcatgaggaaccgcatcgctgcctccaagtgccgaaaaaggaatctggagagaatcgcccggctggaggaaaaagtgaaaaccttgaaagctcagaactcggagcccgcgtccacggccaacatgctcagggaacaggtggcacagcttaaacagaaagtcatgaactaacata 7  False 0 3 3 0 3 13 0 0 0 0 0 3 3.66666666666667 NA NA NA NA NA -1.2364881606206 NA NA NA NA NA 0.459417895820382 -1.2364881606206 0.459417895820382 NA NA NA NA NA NA NA NA NA NA 0.0417302097049741 0.0480900541247651 0.0418523851582901 0.0509561807126634 QERIKAERKRMRNRIAASKCRKRNLERIARLEEKVKTLKAQNSEPASTANMLREQVAQLKQKVMNCAAAAAAAAAAAAAAAAAAAAAAAAAAAAAAAAAAAAAAAAAAAAAAAAAA ATF1 CAAAAAAAAAAAAAAAAAAAAAAAAAAAAAAAAAAAAAAAAAAAAAAAAAA False 3 1 1 -1.4761229 -1.475937 -1.4734336 -1.4711106 -1.4735464 -1.47908 -1.4740323 -1.4751661 -1.4729689 -1.4764634 -1.474786 0.0022423319 0.008789941 NA 6.436848 -4.8720045 7.482732 -2.91013 6.848669 5.4176702 6.926338 -4.8732057 6.242369 -4.474987 7.0902195 -5.486509 6.9151216 -4.648676 6.709661 -4.6186824 7.102916 -3.4299583 7.6597395 -3.374235 K24N,L45P NA 3.2070172 4.410605744 FALSE
caggagcggatcaaggcggagaggaagcgcatgaggaaccgcatcgctgcctccaagtgccgaaaaaggaatctggagagaatcgcccggctggaggaaaaagtgaaaaccttgaaagctcagaactcggagcccgcgtccacggccaacatgctcagggaacaggtggcacagcttaaacagaaagtcatgaactaacaaa 6  False 2 12 0 1 0 5 0 1 0 0 0 0 3.33333333333333 NA -1.50527007277153 NA NA NA NA NA 0.602559110169036 NA NA NA NA -1.50527007277153 0.602559110169036 NA NA 0.00861100314766536 0.0687299485799635 NA NA NA NA NA NA NA NA 0.0120405301729706 0.0668326401456493 QERIKAERKRMRNRIAASKCRKRNLERIARLEEKVKTLKAQNSEPASTANMLREQVAQLKQKVMNAACAAAAAAAAAAAAAAAAAAAAAAAAAAAAAAAAAAAAAAAAAAAAAAAA ATF3 AACAAAAAAAAAAAAAAAAAAAAAAAAAAAAAAAAAAAAAAAAAAAAAAAA False 3 1 1 -1.3616585 -1.3573124 -1.3781493 -1.3668582 -1.3337398 -1.3718927 -1.3960496 -1.347648 -1.3614852 -1.3673848 -1.3642179 0.016827313 0.06596307 NA 3.4890375 0.76433825 3.5243218 0.74327826 3.7410345 -0.7622614 3.7617416 0.732386 3.19375 0.7646018 3.9513974 -0.6927732 3.853931 0.79516053 3.4506555 0.7352906 3.5192275 0.76453894 3.909336 0.69381607 K24N,L45P NA -0.09500112 0.744844505 FALSE
caggagcggatcaaggcggagaggaagcgcatgaggaaccgcatcgctgcctccaagtgccgaaaaaggaatctggagagaatcgcccggctggaggaaaaagtgaaaaccttgaaagctcagaactcggagcccgcgtccacggccaacatgctcagggaacaggtggcacagcttaaacagaaagtcatgaactaagcga 7  False 24 0 0 7 0 5 1 0 0 2 0 1 6 -1.79595426805608 NA NA -1.04909392397492 NA -1.27920949982995 0.625802415146633 NA NA 0.538426472081669 NA 0.766661498074717 -1.34744605809034 0.360276406890878 -0.0183748932791727 0.0687510405806618 NA NA NA NA 0.0609349591815587 0.0630434979714905 NA NA 0.0372583083412031 0.08025110313117 0.0295455274446412 0.0399599359603922 QERIKAERKRMRNRIAASKCRKRNLERIARLEEKVKTLKAQNSEPASTANMLREQVAQLKQKVMNAAAACAAAAAAAAAAAAAAAAAAAAAAAAAAAAAAAAAAAAAAAAAAAAAA ATF5 AAAACAAAAAAAAAAAAAAAAAAAAAAAAAAAAAAAAAAAAAAAAAAAAAA False 3 1 1 -1.4758074 -1.475408 -1.4731534 -1.4704524 -1.473196 -1.4787558 -1.4736784 -1.4738222 -1.4725351 -1.4755645 -1.4742374 0.0022603048 0.008860394 NA 8.212143 -1.0506134 9.024206 -0.897829 8.414448 1.0383021 9.690151 -0.8133512 7.8215723 1.0885619 9.243116 -0.930547 8.609213 -0.9879068 9.339178 -0.76722527 8.556624 0.970585 9.919465 -0.7636189 K24N,L45P NA 5.148567 0.9308540464 FALSE
caggagcggatcaaggcggagaggaagcgcatgaggaaccgcatcgctgcctccaagtgccgaaaaaggaatctggagagaatcgcccggctggaggaaaaagtgaaaaccttgaaagctcagaactcggagcccgcgtccacggccaacatgctcagggaacaggtggcacagcttaaacagaaagtcatgaactaatgga 5  False 2 5 24 0 4 1 0 0 2 0 1 0 6 NA NA -1.40117470382906 NA -1.15215729597973 NA NA NA 0.383416276211017 NA 0.811284969820612 NA -1.35571027902914 0.346652571829725 NA NA NA NA 0.0240030057285416 0.042945731430642 NA NA 0.0532587357824115 0.0890616533384857 NA NA 0.0286289041710647 0.0384488528970389 QERIKAERKRMRNRIAASKCRKRNLERIARLEEKVKTLKAQNSEPASTANMLREQVAQLKQKVMNAAAAACAAAAAAAAAAAAAAAAAAAAAAAAAAAAAAAAAAAAAAAAAAAAA ATF6 AAAAACAAAAAAAAAAAAAAAAAAAAAAAAAAAAAAAAAAAAAAAAAAAAA False 3 1 1 -1.4751052 -1.4755847 -1.4726034 -1.4705034 -1.4731349 -1.4785298 -1.4737092 -1.4746954 -1.4715843 -1.476036 -1.4741485 0.0023453154 0.0091936365 NA 9.219104 -0.80877334 8.83964 -0.9626138 9.827745 0.77843356 9.726035 -0.8186387 8.263166 1.0109104 9.740966 -0.8286521 9.089985 -0.9457034 8.879769 -0.9251499 9.888424 0.72244847 9.7871475 -0.8499236 K24N,L45P NA 5.591754 0.86512472328 FALSE
caggagcggatcaaggcggagaggaagcgcatgaggaaccgcatcgctgcctccaagtgccgaaaaaggaatctggagagaatcgcccggctggaggaaaaagtgaaaaccttgaaagctcagaactcggagcccgcgtccacggccaacatgctcagggaacaggtggcacagcttaaacagaaagtcatgaactaagaaa 6  False 7 3 0 0 7 0 0 0 0 0 1 0 2.83333333333333 NA NA NA NA -1.31528308064069 NA NA NA NA NA 0.708005606292726 NA -1.31528308064069 0.708005606292726 NA NA NA NA NA NA NA NA 0.0353510305684779 0.0777237989300971 NA NA 0.0331128732230533 0.0785282026408828 QERIKAERKRMRNRIAASKCRKRNLERIARLEEKVKTLKAQNSEPASTANMLREQVAQLKQKVMNAAAAAAACAAAAAAAAAAAAAAAAAAAAAAAAAAAAAAAAAAAAAAAAAAA ATF7 AAAAAAACAAAAAAAAAAAAAAAAAAAAAAAAAAAAAAAAAAAAAAAAAAA False 3 1 1 -1.4724615 -1.4713303 -1.4701365 -1.4665778 -1.4693556 -1.476562 -1.4720517 -1.4715267 -1.4702392 -1.4737579 -1.4714 0.002669912 0.010466056 NA 5.8679676 -1.0522074 6.000616 -0.98917377 6.194623 1.0121257 6.3936067 -0.9305495 5.53053 1.0903684 6.495599 -1.0083544 6.137892 -1.1049584 5.9571676 -1.035341 5.8778095 1.0997854 6.5896254 -0.9821246 K24N,L45P NA 2.370099 1.0304988687 FALSE
caggagcggatcaaggcggagaggaagcgcatgaggaaccgcatcgctgcctccaagtgccgaaaaaggaatctggagagaatcgcccggctggaggaaaaagtgaaaaccttgaaagctcagaactcggagcccgcgtccacggccaacatgctcagggaacaggtggcacagcttaaacagaaagtcatgaactaactaa 6  False 19 2 0 1 5 0 2 0 0 0 0 0 4.5 -1.52885492998809 NA NA NA NA NA 0.473757082369701 NA NA NA NA NA -1.52885492998809 0.473757082369701 0.0109688052846577 0.0520472462346497 NA NA NA NA NA NA NA NA NA NA 0.00942462370231906 0.052546606744664 QERIKAERKRMRNRIAASKCRKRNLERIARLEEKVKTLKAQNSEPASTANMLREQVAQLKQKVMNAAAAAAAACAAAAAAAAAAAAAAAAAAAAAAAAAAAAAAAAAAAAAAAAAA BACH1 AAAAAAAACAAAAAAAAAAAAAAAAAAAAAAAAAAAAAAAAAAAAAAAAAA False 3 1 1 -1.4737594 -1.4754647 -1.4718653 -1.469505 -1.4714904 -1.4779634 -1.4729971 -1.4732591 -1.4723251 -1.4739802 -1.4732609 0.0023063084 0.009040729 NA 8.955387 -0.7384144 8.023336 -1.0239766 8.763993 0.80029154 8.93433 -0.78227496 8.095497 0.8330188 8.766588 -0.83999205 8.366598 -0.88822186 8.476261 -0.804006 7.851375 1.0074649 9.741934 -0.67314315 K24N,L45P NA 4.8630857 0.83908040332 FALSE
caggagcggatcaaggcggagaggaagcgcatgaggaaccgcatcgctgcctccaagtgccgaaaaaggaatctggagagaatcgcccggctggaggaaaaagtgaaaaccttgaaagctcagaactcggagcccgcgtccacggccaacatgctcagggaacaggtggcacagcttaaacagaaagtcatgaactaatcta 6  False 12 6 22 21 10 33 3 1 3 52 1 1 17.3333333333333 -1.27955658254821 -1.31536825551258 -1.26196078486429 -0.458911704620994 -1.4192524134459 -1.8425754488834 0.438649628421128 0.669616574694917 0.330573855437067 0.247152768216294 0.662198907471139 0.604866459945953 -0.97245837987018 0.162301023551488 0.0383568760026581 0.0481903196190237 0.0302718525401636 0.0763787518442169 0.0395960933103988 0.037026951891262 0.130038455160867 0.0289387239476754 0.0239374323624384 0.0726952078889852 -0.0217126181910587 0.0633150364008207 0.0711371590947049 0.0180015631980807 QERIKAERKRMRNRIAASKCRKRNLERIARLEEKVKTLKAQNSEPASTANMLREQVAQLKQKVMNAAAAAAAAACAAAAAAAAAAAAAAAAAAAAAAAAAAAAAAAAAAAAAAAAA BACH2 AAAAAAAAACAAAAAAAAAAAAAAAAAAAAAAAAAAAAAAAAAAAAAAAAA False 3 1 1 -1.4760969 -1.4759147 -1.4732413 -1.4710938 -1.4732927 -1.4788359 -1.4738958 -1.4750427 -1.4727906 -1.4759305 -1.4746134 0.0021983585 0.008617566 NA 7.784383 -1.4289539 7.6421313 -1.4744207 9.299982 0.9799395 8.534809 1.3531338 8.047767 1.0980812 9.562664 -0.92915154 8.891612 1.0637416 8.491213 -1.1251874 8.714714 1.0549943 10.555436 0.7671454 K24N,L45P NA 5.0180264 1.12747493771 FALSE
caggagcggatcaaggcggagaggaagcgcatgaggaaccgcatcgctgcctccaagtgccgaaaaaggaatctggagagaatcgcccggctggaggaaaaagtgaaaaccttgaaagctcagaactcggagcccgcgtccacggccaacatgctcagggaacaggtggcacagcttaaacagaaagtcatgaactaaacta 7  False 5 12 12 59 23 7 2 2 1 3 0 1 19.6666666666667 -1.1440982297441 -1.31536825551258 -1.40117470382906 -1.52085019200114 NA -1.37965995273795 0.594603588912929 0.474208255011112 0.540574756039664 0.321483927885865 NA 0.716272478046617 -1.40150207999799 0.211656162358756 0.0532384144646705 0.0653235182244885 0.0302718525401636 0.0540898119919966 0.0240030057285416 0.0605487553123263 0.00569776920580672 0.0376420410333486 NA NA 0.0267435509467902 0.0749765791683669 0.0235499220361594 0.0234757717455531 QERIKAERKRMRNRIAASKCRKRNLERIARLEEKVKTLKAQNSEPASTANMLREQVAQLKQKVMNAAAAAAAAAACAAAAAAAAAAAAAAAAAAAAAAAAAAAAAAAAAAAAAAAA BATF AAAAAAAAAACAAAAAAAAAAAAAAAAAAAAAAAAAAAAAAAAAAAAAAAA False 3 1 1 -1.2302399 -1.2395494 -1.29082 -1.2894235 -1.2705611 -1.3186895 -1.3245399 -1.2236683 -1.2502193 -1.2663869 -1.2704098 0.035298258 0.13836917 NA 2.692951 -0.67549956 2.7074604 -0.6851399 3.0148165 -0.7120695 3.0692437 -0.7008822 2.5927014 -0.78256917 3.3004797 -0.69739187 3.120883 -0.75939703 2.6174207 -0.67931414 2.7593532 -0.6988256 3.1196437 -0.6390232 K24N,L45P NA -0.834949 0.70301121 FALSE
caggagcggatcaaggcggagaggaagcgcatgaggaaccgcatcgctgcctccaagtgccgaaaaaggaatctggagagaatcgcccggctggaggaaaaagtgaaaaccttgaaagctcagaactcggagcccgcgtccacggccaacatgctcagggaacaggtggcacagcttaaacagaaagtcatgaactaaaaca 7  False 0 3 1 11 16 8 0 0 0 0 1 1 6.5 NA NA NA NA -1.55625660894414 -1.41952442714827 NA NA NA NA 0.619345150748559 0.699782209681923 -1.4961972151849 0.463786387437289 NA NA NA NA NA NA NA NA 0.00889731622657475 0.0679907864249439 0.0225706949272739 0.0732504428872063 0.0130468431071652 0.0514407104845726 QERIKAERKRMRNRIAASKCRKRNLERIARLEEKVKTLKAQNSEPASTANMLREQVAQLKQKVMNAAAAAAAAAAAACAAAAAAAAAAAAAAAAAAAAAAAAAAAAAAAAAAAAAA BATF3 AAAAAAAAAAAACAAAAAAAAAAAAAAAAAAAAAAAAAAAAAAAAAAAAAA False 3 1 1 -0.88653463 -0.8925748 -0.9631924 -0.9538469 -0.86322826 -0.96556306 -0.9599941 -0.85307205 -0.9225585 -0.9833374 -0.9243903 0.0472424 0.18519022 NA 0.94128203 0.7303225 0.9048543 0.76337874 1.1640308 -0.7593894 1.1150174 0.77395785 0.77402854 -0.8033745 1.2838976 0.6925307 1.1988099 0.73090553 0.7862003 0.7454422 1.0133672 -0.7727252 1.2828004 0.73079693 K24N,L45P NA -2.6880155 0.750282386 FALSE
caggagcggatcaaggcggagaggaagcgcatgaggaaccgcatcgctgcctccaagtgccgaaaaaggaatctggagagaatcgcccggctggaggaaaaagtgaaaaccttgaaagctcagaactcggagcccgcgtccacggccaacatgctcagggaacaggtggcacagcttaaacagaaagtcatgaactaagcaa 6  False 0 7 25 11 6 2 0 0 0 0 0 1 8.5 NA NA NA NA NA -1.00565997926198 NA NA NA NA NA 0.989984191389733 -1.00565997926198 0.989984191389733 NA NA NA NA NA NA NA NA NA NA 0.0658923937122704 0.103627642239708 0.0674546149144503 0.109803762147868 QERIKAERKRMRNRIAASKCRKRNLERIARLEEKVKTLKAQNSEPASTANMLREQVAQLKQKVMNAAAAAAAAAAAAAAACAAAAAAAAAAAAAAAAAAAAAAAAAAAAAAAAAAA CEBPD AAAAAAAAAAAAAAACAAAAAAAAAAAAAAAAAAAAAAAAAAAAAAAAAAA False 3 1 1 -1.4679917 -1.4656061 -1.4694697 -1.4671261 -1.4688847 -1.473405 -1.4690872 -1.4700115 -1.4681369 -1.4712678 -1.4690987 0.0021732163 0.008519008 NA 9.25299 -0.5807748 9.90755 -0.5172576 8.988374 0.67700124 9.329178 -0.6515945 8.155223 0.72635317 9.618445 -0.59629536 9.125349 -0.6427585 8.976981 -0.6481863 8.948736 0.65842545 9.916491 -0.5866899 K24N,L45P NA 5.4874873 0.628533684 FALSE
caggagcggatcaaggcggagaggaagcgcatgaggaaccgcatcgctgcctccaagtgccgaaaaaggaatctggagagaatcgcccggctggaggaaaaagtgaaaaccttgaaagctcagaactcggagcccgcgtccacggccaacatgctcagggaacaggtggcacagcttaaacagaaagtcatgaactaataca 6  False 0 5 4 33 30 11 0 0 0 0 0 3 13.8333333333333 NA NA NA NA NA -1.18661581860197 NA NA NA NA NA 0.478908961616065 -1.18661581860197 0.478908961616065 NA NA NA NA NA NA NA NA NA NA 0.0469506498506981 0.0501303020506539 0.0473839591252273 0.0531180256908475 QERIKAERKRMRNRIAASKCRKRNLERIARLEEKVKTLKAQNSEPASTANMLREQVAQLKQKVMNAAAAAAAAAAAAAAAACAAAAAAAAAAAAAAAAAAAAAAAAAAAAAAAAAA CEBPE AAAAAAAAAAAAAAAACAAAAAAAAAAAAAAAAAAAAAAAAAAAAAAAAAA False 3 1 1 -1.4747267 -1.4743695 -1.4720479 -1.4687722 -1.4711355 -1.4772617 -1.4731697 -1.473512 -1.471205 -1.4749677 -1.4731168 0.0024157967 0.009469924 NA 6.329564 -1.1279981 6.4684377 -1.0845661 6.695161 1.0660962 6.956566 -0.95057005 6.0861936 -1.0818352 7.1359177 -0.9635463 6.6461463 -1.1456221 6.476865 -1.0741974 6.4418707 -1.0713536 7.113599 -0.99320555 K24N,L45P NA 2.9005876 1.0558990648 FALSE
caggagcggatcaaggcggagaggaagcgcatgaggaaccgcatcgctgcctccaagtgccgaaaaaggaatctggagagaatcgcccggctggaggaaaaagtgaaaaccttgaaagctcagaactcggagcccgcgtccacggccaacatgctcagggaacaggtggcacagcttaaacagaaagtcatgaactaacaca 7  False 4 16 51 15 10 6 0 3 4 0 0 0 17 NA -1.28309918894095 -1.41831215392913 NA NA NA NA 0.396835288392718 0.271406389629625 NA NA NA -1.37522141170195 0.224023255399211 NA NA 0.0339525724044256 0.0452643873532924 0.0220834723778012 0.0303997160286935 NA NA NA NA NA NA 0.0264648334819822 0.024847463692238 QERIKAERKRMRNRIAASKCRKRNLERIARLEEKVKTLKAQNSEPASTANMLREQVAQLKQKVMNAAAAAAAAAAAAAAAAACAAAAAAAAAAAAAAAAAAAAAAAAAAAAAAAAA CREB3 AAAAAAAAAAAAAAAAACAAAAAAAAAAAAAAAAAAAAAAAAAAAAAAAAA False 3 1 1 -1.4759743 -1.4757543 -1.473336 -1.4709115 -1.473407 -1.4784656 -1.4736785 -1.4745435 -1.4725357 -1.476277 -1.4744885 0.002175387 0.008527517 NA 7.930477 -1.1829392 8.352789 -1.0972506 8.433311 1.1609883 8.688707 -1.0447772 7.485245 1.2606862 9.3797245 -0.84878683 8.72009 -0.97539735 9.014143 -0.88028276 8.722149 0.9523242 8.966819 -1.0201969 K24N,L45P NA 4.834901 1.0423629519 FALSE
caggagcggatcaaggcggagaggaagcgcatgaggaaccgcatcgctgcctccaagtgccgaaaaaggaatctggagagaatcgcccggctggaggaaaaagtgaaaaccttgaaagctcagaactcggagcccgcgtccacggccaacatgctcagggaacaggtggcacagcttaaacagaaagtcatgaactaacgta 6  False 41 46 23 41 32 45 4 0 2 1 1 0 38 -1.55075460300141 NA -1.38914389445611 -1.72162755112323 -1.75830626542635 NA 0.333630530685521 NA 0.384840357860306 0.52611089879474 0.58122508663934 NA -1.55705255288282 0.211718973637943 0.00856289365568252 0.0366528565549456 NA NA 0.0253505539164527 0.0431052401209095 -0.0178109319611277 0.0616014871124581 -0.0132833935513437 0.0638060226720954 NA NA 0.00629709388477537 0.023482738437365 QERIKAERKRMRNRIAASKCRKRNLERIARLEEKVKTLKAQNSEPASTANMLREQVAQLKQKVMNAAAAAAAAAAAAAAAAAAAAAACAAAAAAAAAAAAAAAAAAAAAAAAAAAA CREB5 AAAAAAAAAAAAAAAAAAAAAACAAAAAAAAAAAAAAAAAAAAAAAAAAAA False 3 1 1 -1.452712 -1.4510071 -1.4529643 -1.4465611 -1.4449419 -1.4625603 -1.4590104 -1.4475036 -1.4491537 -1.4560994 -1.4522513 0.0056468197 0.022135533 NA 4.3742 -0.98478824 4.429698 -0.95613354 4.633247 -0.9569807 4.7086573 0.90230715 4.0775375 1.0044166 4.9264793 -0.9460633 4.693222 1.0117706 4.394779 0.93872803 4.4018226 0.9737135 4.9381394 -0.8997804 K24N,L45P NA 0.82333374 0.957468196115 FALSE
caggagcggatcaaggcggagaggaagcgcatgaggaaccgcatcgctgcctccaagtgccgaaaaaggaatctggagagaatcgcccggctggaggaaaaagtgaaaaccttgaaagctcagaactcggagcccgcgtccacggccaacatgctcagggaacaggtggcacagcttaaacagaaagtcatgaactaattca 6  False 19 0 9 16 20 13 5 0 0 0 0 3 12.8333333333333 -1.26477349421592 NA NA NA NA -1.2364881606206 0.344052764382254 NA NA NA NA 0.459417895820382 -1.25461009717215 0.275389071533803 0.0399809552347624 0.0377978495982487 NA NA NA NA NA NA NA NA 0.0417302097049741 0.0480900541247651 0.0398423966876945 0.0305446858362161 QERIKAERKRMRNRIAASKCRKRNLERIARLEEKVKTLKAQNSEPASTANMLREQVAQLKQKVMNAAAAAAAAAAAAAAAAAAAAAAACAAAAAAAAAAAAAAAAAAAAAAAAAAA CREBL2 AAAAAAAAAAAAAAAAAAAAAAACAAAAAAAAAAAAAAAAAAAAAAAAAAA False 3 1 1 -1.4761013 -1.4759072 -1.4734308 -1.4710546 -1.4734542 -1.4788772 -1.4740292 -1.4749721 -1.4729689 -1.4764553 -1.4747251 0.0022090103 0.008659321 NA 7.8098173 -1.4483044 7.954963 -1.3800317 7.9480915 -1.6737366 9.027532 -1.1460648 7.9540725 1.238321 9.381903 -0.9667789 7.7162123 -1.716472 8.422932 -1.0806121 6.916203 2.5395837 8.422764 -1.4578056 K24N,L45P NA 4.4210043 1.4647710606 FALSE
caggagcggatcaaggcggagaggaagcgcatgaggaaccgcatcgctgcctccaagtgccgaaaaaggaatctggagagaatcgcccggctggaggaaaaagtgaaaaccttgaaagctcagaactcggagcccgcgtccacggccaacatgctcagggaacaggtggcacagcttaaacagaaagtcatgaactaaagta 6  False 4 14 0 21 37 2 1 1 0 0 1 0 13 -1.27955658254821 -1.54750279772794 NA NA -1.80062624600072 NA 0.757724834535522 0.592360109209091 NA NA 0.575880223504088 NA -1.5864890778835 0.362572569911605 0.0383568760026581 0.0832441192096081 0.00379379440306354 0.0675666157223002 NA NA NA NA -0.0179292178663676 0.063219271573035 NA NA 0.00303215165868109 0.0402146141061379 QERIKAERKRMRNRIAASKCRKRNLERIARLEEKVKTLKAQNSEPASTANMLREQVAQLKQKVMNAAAAAAAAAAAAAAAAAAAAAAAACAAAAAAAAAAAAAAAAAAAAAAAAAA CREBRF AAAAAAAAAAAAAAAAAAAAAAAACAAAAAAAAAAAAAAAAAAAAAAAAAA False 3 1 1 -1.4757038 -1.4754289 -1.4734223 -1.4711031 -1.4735405 -1.4790728 -1.4739922 -1.474947 -1.4729052 -1.4764605 -1.4746577 0.0021969655 0.008612105 NA 8.408424 -0.9923183 8.546661 -0.9527363 7.8189235 1.5276351 7.8695526 -1.5690782 6.7068586 1.8795495 7.9233 -1.5659552 7.9915066 -1.3370934 8.404319 -1.0684423 7.969053 1.2827213 7.902468 -1.6826745 K24N,L45P NA 4.2196627 1.38582041304 FALSE
caggagcggatcaaggcggagaggaagcgcatgaggaaccgcatcgctgcctccaagtgccgaaaaaggaatctggagagaatcgcccggctggaggaaaaagtgaaaaccttgaaagctcagaactcggagcccgcgtccacggccaacatgctcagggaacaggtggcacagcttaaacagaaagtcatgaactaaccta 7  False 8 1 0 4 4 33 0 1 0 0 1 3 8.33333333333333 NA -0.824479179079389 NA NA -1.15215729597973 -1.51459563374268 NA 1.14082212272146 NA NA 0.811284969820612 0.387429350049177 -1.3938202307305 0.334265916765979 NA NA 0.0862643359535402 0.130126064829614 NA NA NA NA 0.0532587357824115 0.0890616533384857 0.0126190158298196 0.0405545769611722 0.0244019517525531 0.0370749912351491 QERIKAERKRMRNRIAASKCRKRNLERIARLEEKVKTLKAQNSEPASTANMLREQVAQLKQKVMNAAAAAAAAAAAAAAAAAAAAAAAAAACAAAAAAAAAAAAAAAAAAAAAAAA CREM AAAAAAAAAAAAAAAAAAAAAAAAAACAAAAAAAAAAAAAAAAAAAAAAAA False 3 1 1 -1.4759479 -1.4757191 -1.4733709 -1.4710264 -1.473377 -1.4789689 -1.4739538 -1.4747792 -1.4727365 -1.4761318 -1.474601 0.0022161442 0.008687286 NA 7.8243375 -1.1780021 8.098998 -1.1099248 7.9545984 1.2865969 8.201258 -1.2118132 7.369443 1.2539877 8.452546 -1.1443018 8.001328 -1.2513667 7.960891 -1.056577 8.177335 1.0919468 9.212889 -0.930462 K24N,L45P NA 4.3909183 1.15149790698 FALSE
caggagcggatcaaggcggagaggaagcgcatgaggaaccgcatcgctgcctccaagtgccgaaaaaggaatctggagagaatcgcccggctggaggaaaaagtgaaaaccttgaaagctcagaactcggagcccgcgtccacggccaacatgctcagggaacaggtggcacagcttaaacagaaagtcatgaactaaaata 7  False 10 7 17 0 28 13 0 0 0 1 1 0 12.5 NA NA NA NA -1.7193823936051 NA NA NA NA NA 0.586822438925975 NA -1.7193823936051 0.586822438925975 NA NA NA NA NA NA NA NA -0.00901038898735892 0.0644204916534151 NA NA -0.0117076655600685 0.0650872125709458 QERIKAERKRMRNRIAASKCRKRNLERIARLEEKVKTLKAQNSEPASTANMLREQVAQLKQKVMNAAAAAAAAAAAAAAAAAAAAAAAAAAAACAAAAAAAAAAAAAAAAAAAAAA DDIT3 AAAAAAAAAAAAAAAAAAAAAAAAAAAACAAAAAAAAAAAAAAAAAAAAAA False 3 1 1 -1.4230833 -1.424083 -1.4406924 -1.4240701 -1.4186379 -1.4374568 -1.4413728 -1.4233803 -1.4213749 -1.429039 -1.4283191 0.008414707 0.032985654 NA 3.3643713 1.0321794 3.4079623 1.0232692 3.6707287 -1.0780103 3.638064 0.9854592 3.1296988 1.0953186 3.8458214 0.96784955 3.6800046 -1.0765232 3.3832078 1.0298731 3.3721354 1.0369854 3.8034687 0.9418044 K24N,L45P NA -0.20489812 1.026727244 FALSE
caggagcggatcaaggcggagaggaagcgcatgaggaaccgcatcgctgcctccaagtgccgaaaaaggaatctggagagaatcgcccggctggaggaaaaagtgaaaaccttgaaagctcagaactcggagcccgcgtccacggccaacatgctcagggaacaggtggcacagcttaaacagaaagtcatgaactaatgaa 4  False 14 9 18 48 33 2 5 0 3 1 2 1 20.6666666666667 -1.17676035420849 NA -1.20523492123017 -1.76470718930644 -1.56522642551035 -1.00565997926198 0.367205824842193 NA 0.339675268756751 0.522194273368187 0.437251439519025 0.989984191389733 -1.34060567180139 0.196111476201699 0.0496501332593701 0.0403414591477178 NA NA 0.0459498499346001 0.0380463839715299 -0.0228550581756424 0.0611428956799467 0.0079126231492386 0.0480008105373972 0.0658923937122704 0.103627642239708 0.0303042265790358 0.0217516381318066 QERIKAERKRMRNRIAASKCRKRNLERIARLEEKVKTLKAQNSEPASTANMLREQVAQLKQKVMNAAAAAAAAAAAAAAAAAAAAAAAAAAAAAAAAAAAAAAAAAAAAAAAAAAA FOS AAAAAAAAAAAAAAAAAAAAAAAAAAAAAAAAAAAAAAAAAAAAAAAAAAA False 2 1 1 -1.4243468 -1.4266875 -1.4326676 -1.4227523 -1.4105259 -1.4394664 -1.4455152 -1.4232076 -1.4278176 -1.4385037 -1.4291489 0.010155025 0.0398077 8 3.548715 -0.9855633 3.6115966 -0.9802675 3.8023067 0.9818175 3.841132 -0.9259659 3.2750373 1.0031701 4.0735664 -0.9261728 3.9290912 -1.0434102 3.5688465 -0.97534174 3.6112509 1.0063037 4.0829015 -0.9332268 K24N,L45P NA 0 0.976123954 FALSE
caggagcggatcaaggcggagaggaagcgcatgaggaaccgcatcgctgcctccaagtgccgaaaaaggaatctggagagaatcgcccggctggaggaaaaagtgaaaaccttgaaagctcagaactcggagcccgcgtccacggccaacatgctcagggaacaggtggcacagcttaaacagaaagtcatgaactaaaaga 7  False 3 12 0 0 2 1 0 1 0 0 0 0 3 NA -1.50527007277153 NA NA NA NA NA 0.602559110169036 NA NA NA NA -1.50527007277153 0.602559110169036 NA NA 0.00861100314766536 0.0687299485799635 NA NA NA NA NA NA NA NA 0.0120405301729706 0.0668326401456493 QERIKAERKRMRNRIAASKCRKRNLERIARLEEKVKTLKAQNSEPASTANMLREQVAQLKQKVMNAAAAAAAAAAAAAAAAAAAAAAAAAAAAACAAAAAAAAAAAAAAAAAAAAA FOSB AAAAAAAAAAAAAAAAAAAAAAAAAAAAACAAAAAAAAAAAAAAAAAAAAA False 3 1 1 -1.3992739 -1.3887031 -1.4149692 -1.3827746 -1.3748105 -1.4120191 -1.4252228 -1.3803387 -1.3792248 -1.4012406 -1.3958576 0.017359693 0.06805 NA 3.5232038 0.8764181 3.5308635 0.8343606 3.801618 -0.88440335 3.7321153 0.78517866 3.2008855 -0.87944174 3.987862 -0.81004447 3.876852 0.91578555 3.46637 0.82319695 3.4674823 0.829026 3.9401398 0.78788257 K24N,L45P NA -0.08170516 0.842573802 FALSE
caggagcggatcaaggcggagaggaagcgcatgaggaaccgcatcgctgcctccaagtgccgaaaaaggaatctggagagaatcgcccggctggaggaaaaagtgaaaaccttgaaagctcagaactcggagcccgcgtccacggccaacatgctcagggaacaggtggcacagcttaaacagaaagtcatgaactaataga 6  False 1 23 0 3 20 1 1 5 0 0 5 0 8 -0.88001679397193 -1.24257345025434 NA NA -1.15215729597973 NA 1.10960022905485 0.318042708916237 NA NA 0.364536679365581 NA -1.18907850689338 0.234251837887328 0.0822505644147753 0.121901367795436 0.03857507646932 0.036277036826998 NA NA NA NA 0.0532587357824115 0.0400182926771081 NA NA 0.0471108108853395 0.02598196346345 QERIKAERKRMRNRIAASKCRKRNLERIARLEEKVKTLKAQNSEPASTANMLREQVAQLKQKVMNAAAAAAAAAAAAAAAAAAAAAAAAAAAAAACAAAAAAAAAAAAAAAAAAAA FOSL1 AAAAAAAAAAAAAAAAAAAAAAAAAAAAAACAAAAAAAAAAAAAAAAAAAA False 3 1 1 -1.4554933 -1.453524 -1.4579766 -1.4494725 -1.4481171 -1.4632996 -1.4619638 -1.4539385 -1.4525527 -1.4582916 -1.455463 0.0049709626 0.019486174 NA 4.657684 -0.9523479 4.729826 -0.91827285 4.9320035 0.95654726 5.0344043 -0.8693351 4.353317 0.9682404 5.191743 -0.9066266 4.961748 -1.0014759 4.6816216 -0.93856907 4.6992106 0.9452793 5.233184 -0.87105757 K24N,L45P NA 1.1130297 0.9327751907 FALSE
caggagcggatcaaggcggagaggaagcgcatgaggaaccgcatcgctgcctccaagtgccgaaaaaggaatctggagagaatcgcccggctggaggaaaaagtgaaaaccttgaaagctcagaactcggagcccgcgtccacggccaacatgctcagggaacaggtggcacagcttaaacagaaagtcatgaactaattga 6  False 13 5 9 0 11 0 2 0 0 0 3 0 6.33333333333333 -1.41948335099647 NA NA NA -1.12679382437678 NA 0.495708840615714 NA NA NA 0.481176806140398 NA -1.26878553646023 0.345266602361211 0.0229844346328799 0.0544588799795193 NA NA NA NA NA NA 0.0560430998460797 0.0528228717370071 NA NA 0.0382701326278566 0.0382951285616519 QERIKAERKRMRNRIAASKCRKRNLERIARLEEKVKTLKAQNSEPASTANMLREQVAQLKQKVMNAAAAAAAAAAAAAAAAAAAAAAAAAAAAAAAACAAAAAAAAAAAAAAAAAA HLF AAAAAAAAAAAAAAAAAAAAAAAAAAAAAAAACAAAAAAAAAAAAAAAAAA False 3 1 1 -1.475652 -1.4751248 -1.4728557 -1.470456 -1.4715757 -1.4782246 -1.4736294 -1.471983 -1.4724072 -1.4759779 -1.4737886 0.0023989892 0.009404038 NA 7.818108 -1.052305 8.219572 -0.93354434 8.614719 0.93011624 8.649381 -0.91185147 8.05134 -0.8428558 8.899305 -0.8574208 8.271224 -1.0125914 9.178531 -0.6865939 8.063966 0.9978466 8.811939 -0.92953765 K24N,L45P NA 4.723365 0.91546634026 FALSE
caggagcggatcaaggcggagaggaagcgcatgaggaaccgcatcgctgcctccaagtgccgaaaaaggaatctggagagaatcgcccggctggaggaaaaagtgaaaaccttgaaagctcagaactcggagcccgcgtccacggccaacatgctcagggaacaggtggcacagcttaaacagaaagtcatgaactaaataa 6  False 0 2 24 0 10 1 0 1 0 0 1 0 6.16666666666667 NA -1.01438099633834 NA NA -1.4192524134459 NA NA 0.888606696204778 NA NA 0.662198907471139 NA -1.27469180704484 0.530977359393884 NA NA 0.064603486561042 0.101357512495052 NA NA NA NA 0.0239374323624384 0.0726952078889852 NA NA 0.0376150406212429 0.0588931744404354 QERIKAERKRMRNRIAASKCRKRNLERIARLEEKVKTLKAQNSEPASTANMLREQVAQLKQKVMNAAAAAAAAAAAAAAAAAAAAAAAAAAAAAAAAACAAAAAAAAAAAAAAAAA JDP2 AAAAAAAAAAAAAAAAAAAAAAAAAAAAAAAAACAAAAAAAAAAAAAAAAA False 3 1 1 -0.88453823 -0.8520721 -1.0843899 -1.0646334 -0.9960939 -1.0611376 -1.1132076 -1.0025636 -1.0735631 -1.1004465 -1.0232646 0.09017108 0.35347062 NA 0.6460054 1.056268 0.5743511 1.0241175 1.0429082 1.1973797 1.0205247 1.1665679 0.7551551 1.2949703 1.1290693 1.0351794 1.1807001 1.140936 0.8147676 1.210674 0.99973035 1.2221905 1.1917317 1.0887735 K24N,L45P NA -2.79895 1.143705674 FALSE
caggagcggatcaaggcggagaggaagcgcatgaggaaccgcatcgctgcctccaagtgccgaaaaaggaatctggagagaatcgcccggctggaggaaaaagtgaaaaccttgaaagctcagaactcggagcccgcgtccacggccaacatgctcagggaacaggtggcacagcttaaacagaaagtcatgaactaataaa 5  False 8 8 0 0 9 15 0 1 0 0 0 3 6.66666666666667 NA -1.39418463085624 NA NA NA -1.27920949982995 NA 0.636970893508429 NA NA NA 0.444581687231399 -1.31687230728802 0.364564164006947 NA NA 0.0212817877760455 0.0726550740316355 NA NA NA NA NA NA 0.0372583083412031 0.0465370582999584 0.0329366046863437 0.040435511092415 QERIKAERKRMRNRIAASKCRKRNLERIARLEEKVKTLKAQNSEPASTANMLREQVAQLKQKVMNAAAAAAAAAAAAAAAAAAAAAAAAAAAAAAAAAACAAAAAAAAAAAAAAAA JUN AAAAAAAAAAAAAAAAAAAAAAAAAAAAAAAAAACAAAAAAAAAAAAAAAA False 3 1 1 -1.4548638 -1.4469446 -1.453618 -1.4509454 -1.4491335 -1.459875 -1.4620265 -1.4435271 -1.4499222 -1.4579732 -1.452883 0.005890126 0.023089293 NA 4.27981 1.0293243 4.2968884 0.9500027 4.5489197 0.9819408 4.6474724 0.9570651 3.9956555 1.065266 4.803489 -0.9386105 4.631127 -1.0741053 4.2685027 -0.93448806 4.3291216 0.9977446 4.8386106 -0.93846214 K24N,L45P NA 0.7295153 0.986700946827 FALSE
caggagcggatcaaggcggagaggaagcgcatgaggaaccgcatcgctgcctccaagtgccgaaaaaggaatctggagagaatcgcccggctggaggaaaaagtgaaaaccttgaaagctcagaactcggagcccgcgtccacggccaacatgctcagggaacaggtggcacagcttaaacagaaagtcatgaactaaatga 7  False 24 10 0 34 9 5 1 0 0 0 0 0 13.6666666666667 -1.79595426805608 NA NA NA NA NA 0.625802415146633 NA NA NA NA NA -1.79595426805608 0.625802415146633 -0.0183748932791727 0.0687510405806618 NA NA NA NA NA NA NA NA NA NA -0.0202006091470042 0.0694106634651002 QERIKAERKRMRNRIAASKCRKRNLERIARLEEKVKTLKAQNSEPASTANMLREQVAQLKQKVMNAAAAAAAAAAAAAAAAAAAAAAAAAAAAAAAAAAAACAAAAAAAAAAAAAA JUND AAAAAAAAAAAAAAAAAAAAAAAAAAAAAAAAAAAACAAAAAAAAAAAAAA False 3 1 1 -1.472639 -1.4720174 -1.4707644 -1.4683349 -1.4694266 -1.4763542 -1.4715179 -1.4709567 -1.4691966 -1.4731913 -1.4714398 0.0023192898 0.009091617 NA 5.333613 1.166961 5.454278 -1.1179429 5.6369653 -1.1497931 5.7821608 1.1139513 5.038542 1.2002418 5.9407926 -1.0891576 5.641499 1.1598262 5.4067526 -1.1137667 5.4005456 1.1369699 6.006325 -1.0457929 K24N,L45P NA 1.829703 1.129440319 FALSE
caggagcggatcaaggcggagaggaagcgcatgaggaaccgcatcgctgcctccaagtgccgaaaaaggaatctggagagaatcgcccggctggaggaaaaagtgaaaaccttgaaagctcagaactcggagcccgcgtccacggccaacatgctcagggaacaggtggcacagcttaaacagaaagtcatgaactaaggaa 5  False 5 0 11 17 21 19 2 0 0 0 0 1 12.1666666666667 -1.1440982297441 NA NA NA NA -1.67776084282499 0.594603588912929 NA NA NA NA 0.628539296541466 -1.3961346266344 0.431947213891449 0.0532384144646705 0.0653235182244885 NA NA NA NA NA NA NA NA -0.00446047499418253 0.0657930156078171 0.0241452513127293 0.0479092793067632 QERIKAERKRMRNRIAASKCRKRNLERIARLEEKVKTLKAQNSEPASTANMLREQVAQLKQKVMNAAAAAAAAAAAAAAAAAAAAAAAAAAAAAAAAAAAAACAAAAAAAAAAAAA MAF AAAAAAAAAAAAAAAAAAAAAAAAAAAAAAAAAAAAACAAAAAAAAAAAAA False 3 1 1 -1.4727316 -1.4696133 -1.4716604 -1.4692731 -1.4721005 -1.4782476 -1.4731432 -1.4731599 -1.4711293 -1.4752655 -1.4726325 0.0026436534 0.0103631215 NA 8.278374 -0.7551122 9.033552 -0.62189204 8.661337 0.7955859 8.628256 -0.79437155 7.324066 0.96886873 8.51482 -0.8993408 8.067832 -0.9399967 8.267967 -0.8181215 7.854407 0.8733263 8.615668 -0.8458315 K24N,L45P NA 4.5901833 0.8312447145 FALSE
caggagcggatcaaggcggagaggaagcgcatgaggaaccgcatcgctgcctccaagtgccgaaaaaggaatctggagagaatcgcccggctggaggaaaaagtgaaaaccttgaaagctcagaactcggagcccgcgtccacggccaacatgctcagggaacaggtggcacagcttaaacagaaagtcatgaactaaggga 6  False 0 11 14 0 0 18 0 0 5 0 0 4 7.16666666666667 NA NA -0.989792140394876 NA NA -1.24775516165713 NA NA 0.304880470666824 NA NA 0.395162052929507 -1.08604950383896 0.241386782832949 NA NA NA NA 0.0700811880610256 0.0341490844913926 NA NA NA NA 0.0405508244555102 0.0413640058132672 0.0585382379534816 0.02677333347174 QERIKAERKRMRNRIAASKCRKRNLERIARLEEKVKTLKAQNSEPASTANMLREQVAQLKQKVMNAAAAAAAAAAAAAAAAAAAAAAAAAAAAAAAAAAAAAACAAAAAAAAAAAA MAFA AAAAAAAAAAAAAAAAAAAAAAAAAAAAAAAAAAAAAACAAAAAAAAAAAA False 3 1 1 -1.4738321 -1.4744531 -1.472854 -1.4707592 -1.4706697 -1.4764282 -1.472871 -1.4716754 -1.4718826 -1.4756031 -1.4731028 0.0019640995 0.0076992703 NA 8.548142 -0.77725476 8.478003 -0.8339526 8.313101 0.96350724 8.389826 -1.0142202 8.482587 0.7553548 9.899092 -0.6564199 8.553468 -0.8553705 9.246275 -0.6715672 8.392777 0.88012344 9.151766 -0.8324824 K24N,L45P NA 5.0110598 0.8240253213 FALSE
caggagcggatcaaggcggagaggaagcgcatgaggaaccgcatcgctgcctccaagtgccgaaaaaggaatctggagagaatcgcccggctggaggaaaaagtgaaaaccttgaaagctcagaactcggagcccgcgtccacggccaacatgctcagggaacaggtggcacagcttaaacagaaagtcatgaactaacgaa 5  False 0 7 14 1 0 0 0 0 4 1 0 0 3.66666666666667 NA NA -1.05287066131958 -0.706716604347605 NA NA NA NA 0.323970778918405 1.18446616267226 NA NA -1.02877695437042 0.312492614327542 NA NA NA NA 0.0630158823169795 0.0362873537876322 0.101023374173411 0.138687256284088 NA NA NA NA 0.06489060342976 0.0346600127507275 QERIKAERKRMRNRIAASKCRKRNLERIARLEEKVKTLKAQNSEPASTANMLREQVAQLKQKVMNAAAAAAAAAAAAAAAAAAAAAAAAAAAAAAAAAAAAAAACAAAAAAAAAAA MAFB AAAAAAAAAAAAAAAAAAAAAAAAAAAAAAAAAAAAAAACAAAAAAAAAAA False 3 1 1 -1.4738914 -1.4745963 -1.4731433 -1.4696242 -1.4721861 -1.4767499 -1.4735546 -1.4750322 -1.4713963 -1.4747432 -1.4734917 0.0020306967 0.007960332 NA 9.189793 -0.7258363 8.846069 -0.81074095 8.193928 1.0619419 9.223942 -0.7660837 8.339572 0.85821474 10.337616 -0.6411042 8.494615 -0.9659357 7.554231 -1.2539537 8.872986 0.7907691 10.135134 -0.6832974 K24N,L45P NA 5.1843443 0.855787781 FALSE
caggagcggatcaaggcggagaggaagcgcatgaggaaccgcatcgctgcctccaagtgccgaaaaaggaatctggagagaatcgcccggctggaggaaaaagtgaaaaccttgaaagctcagaactcggagcccgcgtccacggccaacatgctcagggaacaggtggcacagcttaaacagaaagtcatgaactaagtga 7  False 0 12 1 2 4 6 0 1 0 4 0 0 4.16666666666667 NA -1.50527007277153 NA -0.517281028939136 NA NA NA 0.602559110169036 NA 0.80021342363051 NA NA -1.14777577389109 0.481353715356894 NA NA 0.00861100314766536 0.0687299485799635 NA NA 0.123204083951329 0.0936957151351901 NA NA NA NA 0.051691889563247 0.0533891847261159 QERIKAERKRMRNRIAASKCRKRNLERIARLEEKVKTLKAQNSEPASTANMLREQVAQLKQKVMNAAAAAAAAAAAAAAAAAAAAAAAAAAAAAAAAAAAAAAAAACAAAAAAAAA MAFG AAAAAAAAAAAAAAAAAAAAAAAAAAAAAAAAAAAAAAAAACAAAAAAAAA False 3 1 1 -1.4749459 -1.4729178 -1.472019 -1.4706575 -1.4718035 -1.4779254 -1.4730921 -1.4748108 -1.4719669 -1.475996 -1.4736135 0.0022485028 0.008814131 NA 8.317884 -0.87891126 9.323071 -0.6820803 9.169886 0.77611977 8.913464 -0.926108 8.599962 0.8033875 9.897347 -0.74063814 9.200441 -0.8181889 7.894369 -1.0762362 8.3254795 0.8969408 9.0709915 -0.90717435 K24N,L45P NA 5.1368456 0.850578546098 FALSE
caggagcggatcaaggcggagaggaagcgcatgaggaaccgcatcgctgcctccaagtgccgaaaaaggaatctggagagaatcgcccggctggaggaaaaagtgaaaaccttgaaagctcagaactcggagcccgcgtccacggccaacatgctcagggaacaggtggcacagcttaaacagaaagtcatgaactaactga 7  False 7 9 21 22 16 10 0 0 1 19 0 0 14.1666666666667 NA NA -1.55936765173717 -0.746783006216229 NA NA NA NA 0.520242685674801 0.258544410251761 NA NA -0.907724543711706 0.231529188759165 NA NA NA NA 0.00628411303514886 0.0582713985919826 0.0963320629992707 0.0302725531681785 NA NA NA NA 0.0783170906635978 0.0256799817551752 QERIKAERKRMRNRIAASKCRKRNLERIARLEEKVKTLKAQNSEPASTANMLREQVAQLKQKVMNAAAAAAAAAAAAAAAAAAAAAAAAAAAAAAAAAAAAAAAAAACAAAAAAAA MAFK AAAAAAAAAAAAAAAAAAAAAAAAAAAAAAAAAAAAAAAAAACAAAAAAAA False 3 1 1 -1.4761122 -1.4759324 -1.4733738 -1.4710249 -1.4735459 -1.4790798 -1.4740323 -1.475166 -1.4729632 -1.4763669 -1.4747598 0.0022537808 0.008834821 NA 7.8077927 -1.5398272 7.8516498 -1.6351812 9.190806 1.1185429 9.565419 1.0371394 6.6864014 2.274884 7.651475 -2.1074128 6.9945107 3.0035887 7.2833447 2.3112907 8.022576 1.5739137 9.657936 1.0153385 K24N,L45P NA 4.336747 1.761711945 FALSE
caggagcggatcaaggcggagaggaagcgcatgaggaaccgcatcgctgcctccaagtgccgaaaaaggaatctggagagaatcgcccggctggaggaaaaagtgaaaaccttgaaagctcagaactcggagcccgcgtccacggccaacatgctcagggaacaggtggcacagcttaaacagaaagtcatgaactaagaca 7  False 4 0 13 23 13 20 1 0 0 0 0 0 12.1666666666667 -1.27955658254821 NA NA NA NA NA 0.757724834535522 NA NA NA NA NA -1.27955658254821 0.757724834535522 0.0383568760026581 0.0832441192096081 NA NA NA NA NA NA NA NA NA NA 0.0370754656897232 0.0840427940450988 QERIKAERKRMRNRIAASKCRKRNLERIARLEEKVKTLKAQNSEPASTANMLREQVAQLKQKVMNAAAAAAAAAAAAAAAAAAAAAAAAAAAAAAAAAAAAAAAAAAACAAAAAAA NFE2 AAAAAAAAAAAAAAAAAAAAAAAAAAAAAAAAAAAAAAAAAAACAAAAAAA False 3 1 1 -1.4738754 -1.4745201 -1.4718226 -1.470329 -1.4727693 -1.4783964 -1.4729407 -1.474048 -1.4718175 -1.4749912 -1.473551 0.002216117 0.008687179 NA 9.951605 -0.6695577 9.088423 -0.7830355 9.65061 0.72398317 9.2361965 -0.8347189 7.9307632 0.9730894 9.289423 -0.8455619 9.143594 -0.80694354 8.861096 -0.829398 9.058815 0.8089843 10.176151 -0.69585305 K24N,L45P NA 5.504224 0.797112533 FALSE
caggagcggatcaaggcggagaggaagcgcatgaggaaccgcatcgctgcctccaagtgccgaaaaaggaatctggagagaatcgcccggctggaggaaaaagtgaaaaccttgaaagctcagaactcggagcccgcgtccacggccaacatgctcagggaacaggtggcacagcttaaacagaaagtcatgaactaagata 7  False 6 14 38 1 17 19 0 4 1 0 0 1 15.8333333333333 NA -1.16769916321004 -1.72701570689145 NA NA -1.67776084282499 NA 0.378925429064456 0.507727252003495 NA NA 0.628539296541466 -1.42644970163165 0.273434742628286 NA NA 0.0471154931880601 0.0432215276737491 -0.0124938283258036 0.0568695685536299 NA NA NA NA -0.00446047499418253 0.0657930156078171 0.0207828650105603 0.0303279221058794 QERIKAERKRMRNRIAASKCRKRNLERIARLEEKVKTLKAQNSEPASTANMLREQVAQLKQKVMNAAAAAAAAAAAAAAAAAAAAAAAAAAAAAAAAAAAAAAAAAAAAAACAAAA NFE2L3 AAAAAAAAAAAAAAAAAAAAAAAAAAAAAAAAAAAAAAAAAAAAAACAAAA False 3 1 1 -1.4761183 -1.475759 -1.4734025 -1.4710954 -1.4735255 -1.479073 -1.4739815 -1.4750408 -1.4729325 -1.476436 -1.4747365 0.0022377947 0.008772155 NA 7.4339886 -1.7296681 8.273428 -1.1109936 8.437426 1.2959714 8.083506 -1.4418161 7.524182 1.5064297 8.079833 -1.5399026 8.11957 -1.2866514 8.127977 -1.1735227 7.7358513 1.3935509 8.797451 -1.2576071 K24N,L45P NA 4.3268766 1.373611335 FALSE
caggagcggatcaaggcggagaggaagcgcatgaggaaccgcatcgctgcctccaagtgccgaaaaaggaatctggagagaatcgcccggctggaggaaaaagtgaaaaccttgaaagctcagaactcggagcccgcgtccacggccaacatgctcagggaacaggtggcacagcttaaacagaaagtcatgaactaaagaa 5  False 5 3 0 0 0 3 0 0 0 0 0 1 1.83333333333333 NA NA NA NA NA -1.12670757045955 NA NA NA NA NA 0.872997649224096 -1.12670757045955 0.872997649224096 NA NA NA NA NA NA NA NA NA NA 0.0532216090838903 0.0913819522137058 0.054028662229517 0.0968282393443929 QERIKAERKRMRNRIAASKCRKRNLERIARLEEKVKTLKAQNSEPASTANMLREQVAQLKQKVMNAAAAAAAAAAAAAAAAAAAAAAAAAAAAAAAAAAAAAAAAAAAAAAACAAA NFIL3 AAAAAAAAAAAAAAAAAAAAAAAAAAAAAAAAAAAAAAAAAAAAAAACAAA False 3 1 1 -1.476079 -1.4753155 -1.4733483 -1.4707605 -1.473142 -1.4788964 -1.4737592 -1.4748194 -1.4727002 -1.475917 -1.4744737 0.002249246 0.008817044 NA 7.2068033 -1.4708381 8.477318 -0.9367253 8.1669445 1.2152969 8.927373 -0.953555 7.809681 1.0718675 8.702801 -1.0536802 8.58638 -1.0207493 8.1107645 -1.0505561 7.9646997 1.1028965 9.362621 -0.8622173 K24N,L45P NA 4.5970945 1.0738381861 FALSE
caggagcggatcaaggcggagaggaagcgcatgaggaaccgcatcgctgcctccaagtgccgaaaaaggaagctggagagaatcgcccggctggaggaagcggtgaaaaccttgaaagctcagaactcggagctggcgcacacggccaacatgctcagggaacaggtggcacagcttaaacagaaagtcatgaactaagtca 9  False 20 6 0 0 0 0 1 4 0 0 0 0 4.33333333333333 -1.74340791260851 -0.935564620994677 NA NA NA NA 0.631608576007403 0.490999326797532 NA NA NA NA -1.23986489134056 0.387646284650932 -0.0126021181535052 0.0693889090057351 0.0735935513251601 0.0560050589462073 NA NA NA NA NA NA NA NA 0.0414778562112254 0.0429956567059552 QERIKAERKRMRNRIAASKCRKRKLERIARLEEAVKTLKAQNSELAHTANMLREQVAQLKQKVMNACAAAAAAAAAAAAAAAAAAAAAAAAAAAAAAAAAAAAAAAAAAAAAAAAA ATF2 ACAAAAAAAAAAAAAAAAAAAAAAAAAAAAAAAAAAAAAAAAAAAAAAAAA False 3 1 1 -1.3755442 -1.3758721 -1.378254 -1.3838036 -1.3874943 -1.3840901 -1.3956662 -1.3912915 -1.366394 -1.3839936 -1.3822403 0.008505619 0.033342026 NA 2.3749194 -1.180891 2.7409282 -1.0219271 2.5182867 1.1328377 2.6604295 -1.1061058 2.7105196 1.0920987 2.7322814 -1.0487823 2.7508159 -1.1121647 2.329329 -1.2805731 2.1450987 1.2766776 2.5630155 -1.1266428 K34A,S47H NA 3.9420204 1.1378701076 FALSE
caggagcggatcaaggcggagaggaagcgcatgaggaaccgcatcgctgcctccaagtgccgaaaaaggaagctggagagaatcgcccggctggaggaagcggtgaaaaccttgaaagctcagaactcggagctggcgcacacggccaacatgctcagggaacaggtggcacagcttaaacagaaagtcatgaactaacaaa 8  False 7 0 0 0 6 0 0 1 0 0 13 0 2.16666666666667 NA NA NA NA -0.522676194421899 NA NA NA NA NA 0.517680344304468 NA -0.522676194421899 0.517680344304468 NA NA NA NA NA NA NA NA 0.12236223176172 0.0568301756838747 NA NA 0.121024598246618 0.0574183405038397 QERIKAERKRMRNRIAASKCRKRKLERIARLEEAVKTLKAQNSELAHTANMLREQVAQLKQKVMNAACAAAAAAAAAAAAAAAAAAAAAAAAAAAAAAAAAAAAAAAAAAAAAAAA ATF3 AACAAAAAAAAAAAAAAAAAAAAAAAAAAAAAAAAAAAAAAAAAAAAAAAA False 3 1 1 -0.1527834 -0.14663768 -0.17154348 -0.14922059 -0.18588519 -0.16988957 -0.19778168 -0.15482068 -0.12704372 -0.15299487 -0.16086009 0.020628989 0.08086564 NA -1.4444729 0.76433825 -1.5565499 0.74327826 -1.413141 -0.7622614 -1.5609909 0.732386 -1.3483189 0.7646018 -1.5295947 -0.6927732 -1.2498746 0.79516053 -1.5590594 0.7352906 -1.5583984 0.76453894 -1.6241891 0.69381607 K34A,S47H NA -0.09500112 0.744844505 FALSE
caggagcggatcaaggcggagaggaagcgcatgaggaaccgcatcgctgcctccaagtgccgaaaaaggaagctggagagaatcgcccggctggaggaagcggtgaaaaccttgaaagctcagaactcggagctggcgcacacggccaacatgctcagggaacaggtggcacagcttaaacagaaagtcatgaactaattaa 7  False 10 4 6 0 5 0 3 13 3 0 0 0 4.16666666666667 -1.22701022710065 -0.501562586465099 -0.89467771341147 NA NA NA 0.454988964129324 0.527777760446975 0.427178704497139 NA NA NA -0.908638318919659 0.268215102096134 0.0441296511283256 0.0499853691508669 0.123097304589217 0.0602001326093848 0.0807347750103722 0.0478474781965882 NA NA NA NA NA NA 0.0782157395951026 0.029748987439574 QERIKAERKRMRNRIAASKCRKRKLERIARLEEAVKTLKAQNSELAHTANMLREQVAQLKQKVMNAAACAAAAAAAAAAAAAAAAAAAAAAAAAAAAAAAAAAAAAAAAAAAAAAA ATF4 AAACAAAAAAAAAAAAAAAAAAAAAAAAAAAAAAAAAAAAAAAAAAAAAAA False 3 1 1 -0.57067657 -0.55691266 -0.62342954 -0.59244573 -0.61194867 -0.59440744 -0.65432525 -0.6043497 -0.54127324 -0.5790444 -0.59288126 0.033078704 0.12966852 NA -0.053219914 -1.0418731 -0.09554744 -1.0882503 0.04422891 -1.17256 -0.018333197 0.8789332 0.030549407 0.88987327 -0.008318067 -0.8762594 0.12043321 1.0387791 -0.0018874407 1.0314865 -0.12647939 0.97990066 -0.056703568 -0.8558752 K34A,S47H NA 1.3729302 0.9853790727 FALSE
caggagcggatcaaggcggagaggaagcgcatgaggaaccgcatcgctgcctccaagtgccgaaaaaggaagctggagagaatcgcccggctggaggaagcggtgaaaaccttgaaagctcagaactcggagctggcgcacacggccaacatgctcagggaacaggtggcacagcttaaacagaaagtcatgaactaagcga 9  False 8 4 10 37 10 27 0 0 0 2 0 0 16 NA NA NA -1.50413682482064 NA NA NA NA NA 0.395218751372614 NA NA -1.50413682482064 0.395218751372614 NA NA NA NA NA NA 0.00765471074671337 0.0462755340652625 NA NA NA NA 0.0121662239866049 0.0438355542942318 QERIKAERKRMRNRIAASKCRKRKLERIARLEEAVKTLKAQNSELAHTANMLREQVAQLKQKVMNAAAACAAAAAAAAAAAAAAAAAAAAAAAAAAAAAAAAAAAAAAAAAAAAAA ATF5 AAAACAAAAAAAAAAAAAAAAAAAAAAAAAAAAAAAAAAAAAAAAAAAAAA False 3 1 1 -1.4216207 -1.4266927 -1.4162542 -1.4225397 -1.4257041 -1.4274466 -1.4209028 -1.4145552 -1.4150034 -1.4170214 -1.4207742 0.004878484 0.019123659 NA 3.278633 -1.0506134 3.943334 -0.897829 3.2602727 1.0383021 4.3674183 -0.8133512 3.2795033 1.0885619 3.7621243 -0.930547 3.5054078 -0.9879068 4.3294635 -0.76722527 3.4789987 0.970585 4.3859396 -0.7636189 K34A,S47H NA 5.148567 0.9308540464 FALSE
caggagcggatcaaggcggagaggaagcgcatgaggaaccgcatcgctgcctccaagtgccgaaaaaggaagctggagagaatcgcccggctggaggaagcggtgaaaaccttgaaagctcagaactcggagctggcgcacacggccaacatgctcagggaacaggtggcacagcttaaacagaaagtcatgaactaatgga 7  False 4 0 21 4 1 0 1 0 0 0 0 0 5 -1.27955658254821 NA NA NA NA NA 0.757724834535522 NA NA NA NA NA -1.27955658254821 0.757724834535522 0.0383568760026581 0.0832441192096081 NA NA NA NA NA NA NA NA NA NA 0.0370754656897232 0.0840427940450988 QERIKAERKRMRNRIAASKCRKRKLERIARLEEAVKTLKAQNSELAHTANMLREQVAQLKQKVMNAAAAACAAAAAAAAAAAAAAAAAAAAAAAAAAAAAAAAAAAAAAAAAAAAA ATF6 AAAAACAAAAAAAAAAAAAAAAAAAAAAAAAAAAAAAAAAAAAAAAAAAAA False 3 1 1 -1.4227448 -1.4302825 -1.4287044 -1.4249567 -1.4338624 -1.4288903 -1.4346206 -1.4279969 -1.4202975 -1.4305439 -1.42829 0.004552628 0.017846301 NA 4.2855935 -0.80877334 3.7587676 -0.9626138 4.6735697 0.77843356 4.403302 -0.8186387 3.7210975 1.0109104 4.2599735 -0.8286521 3.9861794 -0.9457034 3.8700542 -0.9251499 4.8107986 0.72244847 4.2536216 -0.8499236 K34A,S47H NA 5.591754 0.86512472328 FALSE
caggagcggatcaaggcggagaggaagcgcatgaggaaccgcatcgctgcctccaagtgccgaaaaaggaagctggagagaatcgcccggctggaggaagcggtgaaaaccttgaaagctcagaactcggagctggcgcacacggccaacatgctcagggaacaggtggcacagcttaaacagaaagtcatgaactaagaaa 8  False 6 0 0 11 33 2 4 0 0 7 13 0 8.66666666666667 -0.996874690903521 NA NA -0.830243128574633 -1.01960350810904 NA 0.485752971173127 NA NA 0.376331083713643 0.261318898816004 NA -0.964352211709511 0.196331729760401 0.0694124835450616 0.0533651220017673 NA NA NA NA 0.0865598502136328 0.044064007144714 0.0678102928100899 0.0286871987561805 NA NA 0.0720362519977897 0.0217760674808631 QERIKAERKRMRNRIAASKCRKRKLERIARLEEAVKTLKAQNSELAHTANMLREQVAQLKQKVMNAAAAAAACAAAAAAAAAAAAAAAAAAAAAAAAAAAAAAAAAAAAAAAAAAA ATF7 AAAAAAACAAAAAAAAAAAAAAAAAAAAAAAAAAAAAAAAAAAAAAAAAAA False 3 1 1 -0.9964057 -0.974389 -1.0220461 -1.001069 -1.0299547 -1.0129158 -1.0511396 -1.0006742 -0.9585149 -1.0179038 -1.0065014 0.02678042 0.104979254 NA 0.93445694 -1.0522074 0.91974413 -0.98917377 1.0404475 1.0121257 1.070874 -0.9305495 0.988461 1.0903684 1.014607 -1.0083544 1.0340866 -1.1049584 0.94745255 -1.035341 0.80018353 1.0997854 1.0561002 -0.9821246 K34A,S47H NA 2.370099 1.0304988687 FALSE
caggagcggatcaaggcggagaggaagcgcatgaggaaccgcatcgctgcctccaagtgccgaaaaaggaagctggagagaatcgcccggctggaggaagcggtgaaaaccttgaaagctcagaactcggagctggcgcacacggccaacatgctcagggaacaggtggcacagcttaaacagaaagtcatgaactaaacta 9  False 0 2 0 0 0 1 0 22 0 0 0 0 0.5 NA -0.167526828017096 NA NA NA NA NA 0.725105397434327 NA NA NA NA -0.167526828017096 0.725105397434327 NA NA 0.161198563228489 0.082707996343686 NA NA NA NA NA NA NA NA 0.160415870243533 0.0804248201986387 QERIKAERKRMRNRIAASKCRKRKLERIARLEEAVKTLKAQNSELAHTANMLREQVAQLKQKVMNAAAAAAAAAACAAAAAAAAAAAAAAAAAAAAAAAAAAAAAAAAAAAAAAAA BATF AAAAAAAAAACAAAAAAAAAAAAAAAAAAAAAAAAAAAAAAAAAAAAAAAA False 3 1 1 -0.03198099 -0.015837073 -0.04052043 -0.025711775 -0.03869939 -0.032361507 -0.04286182 -0.021447062 -0.008063436 -0.032842398 -0.029032588 0.0112217525 0.04398927 NA -2.2405593 -0.67549956 -2.3734112 -0.6851399 -2.139359 -0.7120695 -2.253489 -0.7008822 -1.9493676 -0.78256917 -2.1805124 -0.69739187 -1.9829223 -0.75939703 -2.392294 -0.67931414 -2.3182726 -0.6988256 -2.4138815 -0.6390232 K34A,S47H NA -0.834949 0.70301121 FALSE
caggagcggatcaaggcggagaggaagcgcatgaggaaccgcatcgctgcctccaagtgccgaaaaaggaagctggagagaatcgcccggctggaggaagcggtgaaaaccttgaaagctcagaactcggagctggcgcacacggccaacatgctcagggaacaggtggcacagcttaaacagaaagtcatgaactaaccga 9  False 0 9 0 0 17 0 12 83 0 0 116 1 4.33333333333333 NA -0.21582212431762 NA NA -0.188275741746715 NA NA 0.344145268899883 NA NA 0.300357429737925 NA -0.200186016932058 0.226292632185689 NA NA 0.155689836905427 0.0392543839041638 NA NA NA NA 0.159072214443853 0.0329727904251358 NA NA 0.156793487338078 0.025099170851861 QERIKAERKRMRNRIAASKCRKRKLERIARLEEAVKTLKAQNSELAHTANMLREQVAQLKQKVMNAAAAAAAAAAACAAAAAAAAAAAAAAAAAAAAAAAAAAAAAAAAAAAAAAA BATF2 AAAAAAAAAAACAAAAAAAAAAAAAAAAAAAAAAAAAAAAAAAAAAAAAAA False 3 1 1 -0.35498106 -0.3380574 -0.38415432 -0.36607325 -0.4045254 -0.37586558 -0.41610575 -0.35818195 -0.31253648 -0.36305857 -0.36735398 0.030246584 0.11856661 NA -0.52014834 -1.0750997 -0.6179629 -1.0104672 -0.5112103 0.99205846 -0.5700835 -0.9628558 -0.43627048 1.0440123 -0.5383491 -0.95512176 -0.40342575 -1.0567551 -0.59099376 -0.9880196 -0.6487387 1.0313388 -0.58036315 -0.9569835 K34A,S47H NA 0.84770316 1.0072712329 FALSE
caggagcggatcaaggcggagaggaagcgcatgaggaaccgcatcgctgcctccaagtgccgaaaaaggaagctggagagaatcgcccggctggaggaagcggtgaaaaccttgaaagctcagaactcggagctggcgcacacggccaacatgctcagggaacaggtggcacagcttaaacagaaagtcatgaactaaatca 9  False 3 0 0 26 14 9 1 0 0 0 0 1 8.66666666666667 -1.19664458519166 NA NA NA NA -1.45468738560027 0.804458967069977 NA NA NA NA 0.686682719565411 -1.34592086349885 0.522282704956596 0.047465639339003 0.0883783599293815 NA NA NA NA NA NA NA NA 0.0188899750630119 0.0718792399052568 0.0297146938875092 0.057928809780784 QERIKAERKRMRNRIAASKCRKRKLERIARLEEAVKTLKAQNSELAHTANMLREQVAQLKQKVMNAAAAAAAAAAAAACAAAAAAAAAAAAAAAAAAAAAAAAAAAAAAAAAAAAA CEBPA AAAAAAAAAAAAACAAAAAAAAAAAAAAAAAAAAAAAAAAAAAAAAAAAAA False 3 1 1 -1.4245626 -1.4174649 -1.4256277 -1.4194698 -1.4224364 -1.4162554 -1.4323862 -1.426165 -1.4166176 -1.4161128 -1.4217098 0.005455826 0.021386838 NA 3.7665148 -0.92971534 4.120362 0.8162471 3.732076 0.95650005 3.3552504 1.0399063 3.3132625 1.0569477 3.464049 0.95209175 3.855483 0.9631187 4.2379494 0.83559185 3.9610214 0.8598434 4.535018 0.7350532 K34A,S47H NA 5.223556 0.9145015403 FALSE
caggagcggatcaaggcggagaggaagcgcatgaggaaccgcatcgctgcctccaagtgccgaaaaaggaagctggagagaatcgcccggctggaggaagcggtgaaaaccttgaaagctcagaactcggagctggcgcacacggccaacatgctcagggaacaggtggcacagcttaaacagaaagtcatgaactaagcaa 8  False 8 0 11 14 5 0 0 0 0 5 3 0 6.33333333333333 NA NA NA -0.988109290079777 -0.89696162815581 NA NA NA NA 0.365059468938219 0.625536103169195 NA -0.964952709759602 0.315294813116637 NA NA NA NA NA NA 0.0680755528236135 0.0427442317249013 0.0812737353777365 0.0686704199431682 NA NA 0.0719696479594264 0.0349708176827709 QERIKAERKRMRNRIAASKCRKRKLERIARLEEAVKTLKAQNSELAHTANMLREQVAQLKQKVMNAAAAAAAAAAAAAAACAAAAAAAAAAAAAAAAAAAAAAAAAAAAAAAAAAA CEBPD AAAAAAAAAAAAAAACAAAAAAAAAAAAAAAAAAAAAAAAAAAAAAAAAAA False 3 1 1 -1.3435206 -1.3429781 -1.3522921 -1.351764 -1.3554833 -1.3412304 -1.3514206 -1.3516418 -1.3457386 -1.3520498 -1.3488119 0.0049394793 0.019362759 NA 4.3194795 -0.5807748 4.8266783 -0.5172576 3.8341982 0.67700124 4.0064454 -0.6515945 3.613154 0.72635317 4.137453 -0.59629536 4.021544 -0.6427585 3.9672666 -0.6481863 3.8711104 0.65842545 4.382965 -0.5866899 K34A,S47H NA 5.4874873 0.628533684 FALSE
caggagcggatcaaggcggagaggaagcgcatgaggaaccgcatcgctgcctccaagtgccgaaaaaggaagctggagagaatcgcccggctggaggaagcggtgaaaaccttgaaagctcagaactcggagctggcgcacacggccaacatgctcagggaacaggtggcacagcttaaacagaaagtcatgaactaataca 8  False 0 4 0 0 2 19 0 5 0 0 0 1 4.16666666666667 NA -0.763344448833568 NA NA NA -1.67776084282499 NA 0.559078539707421 NA NA NA 0.628539296541466 -1.16725307513031 0.417736090138551 NA NA 0.0932375719321093 0.0637704063182658 NA NA NA NA NA NA -0.00446047499418253 0.0657930156078171 0.0495315712761927 0.046333057316565 QERIKAERKRMRNRIAASKCRKRKLERIARLEEAVKTLKAQNSELAHTANMLREQVAQLKQKVMNAAAAAAAAAAAAAAAACAAAAAAAAAAAAAAAAAAAAAAAAAAAAAAAAAA CEBPE AAAAAAAAAAAAAAAACAAAAAAAAAAAAAAAAAAAAAAAAAAAAAAAAAA False 3 1 1 -1.1738588 -1.1584636 -1.1905644 -1.1666584 -1.1969026 -1.1816082 -1.218863 -1.1770074 -1.1426747 -1.1745188 -1.1781119 0.021045683 0.08249908 NA 1.3960539 -1.1279981 1.387566 -1.0845661 1.5409851 1.0660962 1.6338334 -0.95057005 1.5441246 -1.0818352 1.6549258 -0.9635463 1.5423409 -1.1456221 1.4671497 -1.0741974 1.3642447 -1.0713536 1.5800732 -0.99320555 K34A,S47H NA 2.9005876 1.0558990648 FALSE
caggagcggatcaaggcggagaggaagcgcatgaggaaccgcatcgctgcctccaagtgccgaaaaaggaagctggagagaatcgcccggctggaggaagcggtgaaaaccttgaaagctcagaactcggagctggcgcacacggccaacatgctcagggaacaggtggcacagcttaaacagaaagtcatgaactaacaca 9  False 16 3 2 11 3 0 1 1 0 0 0 0 5.83333333333333 -1.67909637112448 -1.12546643825363 NA NA NA NA 0.64021909453734 0.786768141718424 NA NA NA NA -1.45854480674722 0.496583237699298 -0.00553681240945902 0.070334865899707 0.0519327019326619 0.0897414594055198 NA NA NA NA NA NA NA NA 0.0172230472691539 0.0550783620518299 QERIKAERKRMRNRIAASKCRKRKLERIARLEEAVKTLKAQNSELAHTANMLREQVAQLKQKVMNAAAAAAAAAAAAAAAAACAAAAAAAAAAAAAAAAAAAAAAAAAAAAAAAAA CREB3 AAAAAAAAAAAAAAAAACAAAAAAAAAAAAAAAAAAAAAAAAAAAAAAAAA False 3 1 1 -1.4266931 -1.429015 -1.4355073 -1.4208326 -1.4318244 -1.4169244 -1.4241171 -1.4253892 -1.4200524 -1.4252301 -1.4255586 0.0055865813 0.021899398 NA 2.9969668 -1.1829392 3.2719169 -1.0972506 3.2791355 1.1609883 3.365975 -1.0447772 2.9431763 1.2606862 3.8987324 -0.84878683 3.6162848 -0.97539735 4.0044284 -0.88028276 3.6445236 0.9523242 3.4332933 -1.0201969 K34A,S47H NA 4.834901 1.0423629519 FALSE
caggagcggatcaaggcggagaggaagcgcatgaggaaccgcatcgctgcctccaagtgccgaaaaaggaagctggagagaatcgcccggctggaggaagcggtgaaaaccttgaaagctcagaactcggagctggcgcacacggccaacatgctcagggaacaggtggcacagcttaaacagaaagtcatgaactaacgga 8  False 6 16 0 5 5 0 0 222 0 0 2 0 5.33333333333333 NA -0.103912710623311 NA NA -1.01515310048149 NA NA 0.258045188328299 NA NA 0.6631071271473 NA -0.223757167897962 0.240478465326285 NA NA 0.168454606567056 0.0294335148631902 NA NA NA NA 0.0682988519182751 0.072794910889734 NA NA 0.154179101091588 0.0266725877423395 QERIKAERKRMRNRIAASKCRKRKLERIARLEEAVKTLKAQNSELAHTANMLREQVAQLKQKVMNAAAAAAAAAAAAAAAAAACAAAAAAAAAAAAAAAAAAAAAAAAAAAAAAAA CREB3L1 AAAAAAAAAAAAAAAAAACAAAAAAAAAAAAAAAAAAAAAAAAAAAAAAAA False 3 1 1 -1.3912009 -1.3781521 -1.3782259 -1.3891069 -1.3941894 -1.3927429 -1.4000545 -1.3873043 -1.3875084 -1.4007424 -1.3899229 0.0077188187 0.03025777 NA 2.5102582 -1.1883669 2.8674178 -0.98536736 3.2241547 0.8847271 2.9907436 -1.005964 2.7136893 1.1221521 3.5129116 -0.84438604 3.5136123 -0.8878639 3.3560872 -0.87423927 3.7353678 0.79567045 3.1090431 -0.99627775 K34A,S47H NA 4.5427866 0.9585014972 FALSE
caggagcggatcaaggcggagaggaagcgcatgaggaaccgcatcgctgcctccaagtgccgaaaaaggaagctggagagaatcgcccggctggaggaagcggtgaaaaccttgaaagctcagaactcggagctggcgcacacggccaacatgctcagggaacaggtggcacagcttaaacagaaagtcatgaactaagtta 9  False 0 3 0 0 29 0 0 0 0 0 2 0 5.33333333333333 NA NA NA NA -1.52756171779573 NA NA NA NA NA 0.444195968934233 NA -1.52756171779573 0.444195968934233 NA NA NA NA NA NA NA NA 0.0120473985565988 0.0487631706135527 NA NA 0.00956805989575754 0.0492678458344139 QERIKAERKRMRNRIAASKCRKRKLERIARLEEAVKTLKAQNSELAHTANMLREQVAQLKQKVMNAAAAAAAAAAAAAAAAAAAACAAAAAAAAAAAAAAAAAAAAAAAAAAAAAA CREB3L3 AAAAAAAAAAAAAAAAAAAACAAAAAAAAAAAAAAAAAAAAAAAAAAAAAA False 3 1 1 -1.429825 -1.429674 -1.4314911 -1.4242315 -1.4319456 -1.4192137 -1.4373409 -1.4213521 -1.4098101 -1.4210219 -1.4255905 0.008015606 0.031421173 NA 3.587782 -1.0068929 3.1343794 -1.1500343 3.272127 1.1319951 3.4653716 -1.0355874 2.426546 1.5303228 3.8108866 -0.8785528 2.9181027 -1.3169011 4.0169587 -0.85752815 2.6029477 1.2631042 4.040624 -0.8467062 K34A,S47H NA 4.7170305 1.1017625135 FALSE
caggagcggatcaaggcggagaggaagcgcatgaggaaccgcatcgctgcctccaagtgccgaaaaaggaagctggagagaatcgcccggctggaggaagcggtgaaaaccttgaaagctcagaactcggagctggcgcacacggccaacatgctcagggaacaggtggcacagcttaaacagaaagtcatgaactaacgta 8  False 1 0 13 11 14 0 0 0 17 55 13 0 6.5 NA NA -0.622904704209811 -0.266860819635527 -0.76966016323938 NA NA NA 0.249747833489015 0.332859942455072 0.358491521702555 NA -0.559821489173708 0.1745036851812 NA NA NA NA 0.111175555403452 0.0279737821471642 0.152525387371302 0.0389740404587199 0.0952487002293292 0.0393546642898104 NA NA 0.116904640427782 0.0193550172903919 QERIKAERKRMRNRIAASKCRKRKLERIARLEEAVKTLKAQNSELAHTANMLREQVAQLKQKVMNAAAAAAAAAAAAAAAAAAAAAACAAAAAAAAAAAAAAAAAAAAAAAAAAAA CREB5 AAAAAAAAAAAAAAAAAAAAAACAAAAAAAAAAAAAAAAAAAAAAAAAAAA False 3 1 1 -0.35841405 -0.33878076 -0.3876921 -0.36398053 -0.39992166 -0.37157142 -0.4206686 -0.3608464 -0.31687987 -0.37106955 -0.36898246 0.029476034 0.115546055 NA -0.55931056 -0.98478824 -0.6511737 -0.95613354 -0.5209288 -0.9569807 -0.6140755 0.90230715 -0.4645316 1.0044166 -0.554513 -0.9460633 -0.4105832 1.0117706 -0.6149356 0.93872803 -0.6758031 0.9737135 -0.595386 -0.8997804 K34A,S47H NA 0.82333374 0.957468196115 FALSE
caggagcggatcaaggcggagaggaagcgcatgaggaaccgcatcgctgcctccaagtgccgaaaaaggaagctggagagaatcgcccggctggaggaagcggtgaaaaccttgaaagctcagaactcggagctggcgcacacggccaacatgctcagggaacaggtggcacagcttaaacagaaagtcatgaactaattca 8  False 6 13 11 0 15 2 2 3 0 0 0 0 7.83333333333333 -1.19664458519166 -1.22621214703734 NA NA NA NA 0.569517783758481 0.415021979970295 NA NA NA NA -1.21595665597133 0.335411356674816 0.047465639339003 0.0625675761468793 0.0404413025537457 0.0473388234639935 NA NA NA NA NA NA NA NA 0.0441296300604347 0.0372020373156811 QERIKAERKRMRNRIAASKCRKRKLERIARLEEAVKTLKAQNSELAHTANMLREQVAQLKQKVMNAAAAAAAAAAAAAAAAAAAAAAACAAAAAAAAAAAAAAAAAAAAAAAAAAA CREBL2 AAAAAAAAAAAAAAAAAAAAAAACAAAAAAAAAAAAAAAAAAAAAAAAAAA False 3 1 1 -1.4491975 -1.443454 -1.457329 -1.4464953 -1.4483689 -1.4394078 -1.4545159 -1.4327072 -1.4566627 -1.4508775 -1.4479015 0.0077810953 0.030501895 NA 2.876307 -1.4483044 2.8740916 -1.3800317 2.793916 -1.6737366 3.7047987 -1.1460648 3.4120035 1.238321 3.9009106 -0.9667789 2.6124067 -1.716472 3.4132166 -1.0806121 1.8385773 2.5395837 2.8892379 -1.4578056 K34A,S47H NA 4.4210043 1.4647710606 FALSE
caggagcggatcaaggcggagaggaagcgcatgaggaaccgcatcgctgcctccaagtgccgaaaaaggaagctggagagaatcgcccggctggaggaagcggtgaaaaccttgaaagctcagaactcggagctggcgcacacggccaacatgctcagggaacaggtggcacagcttaaacagaaagtcatgaactaaagta 8  False 4 0 0 0 1 0 32 0 0 0 0 0 0.833333333333333 -0.280707111107514 NA NA NA NA NA 0.481267094703124 NA NA NA NA NA -0.280707111107514 0.481267094703124 0.148091097032951 0.0528723008368686 NA NA NA NA NA NA NA NA NA NA 0.147862517379542 0.0533795772255655 QERIKAERKRMRNRIAASKCRKRKLERIARLEEAVKTLKAQNSELAHTANMLREQVAQLKQKVMNAAAAAAAAAAAAAAAAAAAAAAAACAAAAAAAAAAAAAAAAAAAAAAAAAA CREBRF AAAAAAAAAAAAAAAAAAAAAAAACAAAAAAAAAAAAAAAAAAAAAAAAAA False 3 1 1 -1.4218129 -1.4139026 -1.4441516 -1.4396371 -1.4441804 -1.4414203 -1.4379916 -1.4300871 -1.430997 -1.4445145 -1.4348695 0.01048395 0.041097086 NA 3.4749136 -0.9923183 3.4657893 -0.9527363 2.664748 1.5276351 2.5468202 -1.5690782 2.16479 1.8795495 2.4423077 -1.5659552 2.8877015 -1.3370934 3.3946042 -1.0684423 2.891427 1.2827213 2.3689427 -1.6826745 K34A,S47H NA 4.2196627 1.38582041304 FALSE
caggagcggatcaaggcggagaggaagcgcatgaggaaccgcatcgctgcctccaagtgccgaaaaaggaagctggagagaatcgcccggctggaggaagcggtgaaaaccttgaaagctcagaactcggagctggcgcacacggccaacatgctcagggaacaggtggcacagcttaaacagaaagtcatgaactaagtaa 8  False 5 26 9 1 8 14 0 1 0 0 0 0 10.5 NA -1.71710122347053 NA NA NA NA NA 0.563153560504178 NA NA NA NA -1.71710122347053 0.563153560504178 NA NA -0.0155511808596309 0.064235217097983 NA NA NA NA NA NA NA NA -0.0114546503452258 0.0624619869167003 QERIKAERKRMRNRIAASKCRKRKLERIARLEEAVKTLKAQNSELAHTANMLREQVAQLKQKVMNAAAAAAAAAAAAAAAAAAAAAAAAACAAAAAAAAAAAAAAAAAAAAAAAAA CREBZF AAAAAAAAAAAAAAAAAAAAAAAAACAAAAAAAAAAAAAAAAAAAAAAAAA False 3 1 1 -1.4501326 -1.4430534 -1.4511616 -1.4342805 -1.4474527 -1.4369729 -1.4401726 -1.4491613 -1.4303437 -1.4466397 -1.4429371 0.007218921 0.028298171 NA 3.1887732 -1.3176403 2.767911 -1.4284581 2.4218209 1.7955427 3.1846066 -1.2044998 3.2561955 1.2864325 3.5543792 -1.0438776 4.012949 -0.9780389 2.746985 -1.5246779 3.6660838 1.0073605 4.511145 -0.89915645 K34A,S47H NA 4.720543 1.24856848236 FALSE
caggagcggatcaaggcggagaggaagcgcatgaggaaccgcatcgctgcctccaagtgccgaaaaaggaagctggagagaatcgcccggctggaggaagcggtgaaaaccttgaaagctcagaactcggagctggcgcacacggccaacatgctcagggaacaggtggcacagcttaaacagaaagtcatgaactaaccta 9  False 0 0 8 1 1 3 0 0 1 0 1 0 2.16666666666667 NA NA -1.28655727860925 NA -0.748057983015324 NA NA NA 0.563368840886167 NA 1.32535385775314 NA -1.20414857743214 0.518472601821793 NA NA NA NA 0.0368410865982552 0.0631018776150593 NA NA 0.0976201553382483 0.145495368731082 NA NA 0.0454393191025603 0.0575062134787304 QERIKAERKRMRNRIAASKCRKRKLERIARLEEAVKTLKAQNSELAHTANMLREQVAQLKQKVMNAAAAAAAAAAAAAAAAAAAAAAAAAACAAAAAAAAAAAAAAAAAAAAAAAA CREM AAAAAAAAAAAAAAAAAAAAAAAAAACAAAAAAAAAAAAAAAAAAAAAAAA False 3 1 1 -1.4195132 -1.4167062 -1.4271512 -1.4194242 -1.4245532 -1.4221652 -1.4286801 -1.4014536 -1.4154531 -1.4211446 -1.4196244 0.00765842 0.030021008 NA 2.8908272 -1.1780021 3.0181265 -1.1099248 2.800423 1.2865969 2.8785253 -1.2118132 2.827374 1.2539877 2.971554 -1.1443018 2.8975234 -1.2513667 2.9511762 -1.056577 3.099709 1.0919468 3.6793628 -0.930462 K34A,S47H NA 4.3909183 1.15149790698 FALSE
caggagcggatcaaggcggagaggaagcgcatgaggaaccgcatcgctgcctccaagtgccgaaaaaggaagctggagagaatcgcccggctggaggaagcggtgaaaaccttgaaagctcagaactcggagctggcgcacacggccaacatgctcagggaacaggtggcacagcttaaacagaaagtcatgaactaatcga 8  False 3 0 18 19 0 11 0 0 1 1 0 0 8.5 NA NA -1.51579212904886 -1.51142519715026 NA NA NA NA 0.524828998364821 0.556230402647486 NA NA -1.51373540192056 0.38172873368049 NA NA NA NA 0.011164924858828 0.0587851027961676 0.00680132684008419 0.0651281318420561 NA NA NA NA 0.0111016010501945 0.0423393135391576 QERIKAERKRMRNRIAASKCRKRKLERIARLEEAVKTLKAQNSELAHTANMLREQVAQLKQKVMNAAAAAAAAAAAAAAAAAAAAAAAAAAACAAAAAAAAAAAAAAAAAAAAAAA DBP AAAAAAAAAAAAAAAAAAAAAAAAAAACAAAAAAAAAAAAAAAAAAAAAAA False 3 1 1 -1.420008 -1.4205469 -1.4366037 -1.4273062 -1.4232699 -1.4300328 -1.4289699 -1.4248235 -1.4217526 -1.4198984 -1.4253211 0.005419808 0.021245647 NA 4.2228217 -0.80857515 4.094446 -0.8350836 3.883169 -0.98811436 4.053407 -0.9025351 4.0875363 0.8608805 4.5641966 -0.7786104 4.1952176 -0.86585385 4.2064567 -0.8352382 3.2900763 1.0651499 3.7642384 -0.9033687 K34A,S47H NA 5.4256144 0.8843409684 FALSE
caggagcggatcaaggcggagaggaagcgcatgaggaaccgcatcgctgcctccaagtgccgaaaaaggaagctggagagaatcgcccggctggaggaagcggtgaaaaccttgaaagctcagaactcggagctggcgcacacggccaacatgctcagggaacaggtggcacagcttaaacagaaagtcatgaactaaaata 9  False 3 0 15 1 0 5 34 1 317 3 1 599 4 -0.180322671200245 NA 0.163680918569625 -0.406468321022646 NA 0.630032494239968 0.551339606135234 NA 0.206915055693648 1.11270334817664 NA 0.514458218264378 0.169119039163875 0.178935014573344 0.159119393720036 0.0605705103043554 NA NA 0.19927952229008 0.0231761637731966 0.13617896741079 0.130284662643787 NA NA 0.237110233282311 0.0538514580871635 0.197754832874957 0.0198465166929134 QERIKAERKRMRNRIAASKCRKRKLERIARLEEAVKTLKAQNSELAHTANMLREQVAQLKQKVMNAAAAAAAAAAAAAAAAAAAAAAAAAAAACAAAAAAAAAAAAAAAAAAAAAA DDIT3 AAAAAAAAAAAAAAAAAAAAAAAAAAAACAAAAAAAAAAAAAAAAAAAAAA False 3 1 1 -0.0052583218 0.0041469336 -0.02155304 -0.006296158 -0.03323114 -0.016610026 -0.035924435 -0.0096952915 0.026111007 -0.011372328 -0.01096828 0.018018108 0.07063098 NA -1.5691391 1.0321794 -1.6729093 1.0232692 -1.4834468 -1.0780103 -1.6846688 0.9854592 -1.4123702 1.0953186 -1.6351707 0.96784955 -1.423801 -1.0765232 -1.6265072 1.0298731 -1.7054904 1.0369854 -1.7300565 0.9418044 K34A,S47H NA -0.20489812 1.026727244 FALSE
caggagcggatcaaggcggagaggaagcgcatgaggaaccgcatcgctgcctccaagtgccgaaaaaggaagctggagagaatcgcccggctggaggaagcggtgaaaaccttgaaagctcagaactcggagctggcgcacacggccaacatgctcagggaacaggtggcacagcttaaacagaaagtcatgaactaatgaa 6  False 9 3 12 0 0 4 36 6 90 0 0 29 4.66666666666667 -0.480477005395653 -0.634577361820439 -0.12916241947029 NA NA -0.207319392009854 0.329714229120042 0.623429297203274 0.234071682844937 NA NA 0.583669593246627 -0.273629477558332 0.174186894583406 0.126144252826892 0.0362226092415163 0.107925185346038 0.0711104733409533 0.166478694242307 0.0262179261827806 NA NA NA NA 0.149459539006849 0.0610962319612902 0.148647530713657 0.0193198805682569 QERIKAERKRMRNRIAASKCRKRKLERIARLEEAVKTLKAQNSELAHTANMLREQVAQLKQKVMNAAAAAAAAAAAAAAAAAAAAAAAAAAAAAAAAAAAAAAAAAAAAAAAAAAA FOS AAAAAAAAAAAAAAAAAAAAAAAAAAAAAAAAAAAAAAAAAAAAAAAAAAA False 2 1 1 -0.07257807 -0.06325638 -0.09399974 -0.08051169 -0.10932279 -0.09267235 -0.122207046 -0.077943206 -0.044729352 -0.08381367 -0.08410343 0.022180945 0.086949304 10 -1.3847953 -0.9855633 -1.4692751 -0.9802675 -1.3518689 0.9818175 -1.4816008 -0.9259659 -1.2670317 1.0031701 -1.4074256 -0.9261728 -1.1747142 -1.0434102 -1.4408684 -0.97534174 -1.4663749 1.0063037 -1.4506239 -0.9332268 K34A,S47H NA 0 0.976123954 FALSE
caggagcggatcaaggcggagaggaagcgcatgaggaaccgcatcgctgcctccaagtgccgaaaaaggaagctggagagaatcgcccggctggaggaagcggtgaaaaccttgaaagctcagaactcggagctggcgcacacggccaacatgctcagggaacaggtggcacagcttaaacagaaagtcatgaactaaaaga 9  False 0 0 0 21 5 0 0 2 0 179 42 0 4.33333333333333 NA NA NA -0.121076834691309 -0.127686874048238 NA NA NA NA 0.24023030478645 0.548981462139002 NA -0.122139153358582 0.220081259809186 NA NA NA NA NA NA 0.169595001953166 0.0281281837312744 0.165723569925425 0.0602663656903318 NA NA 0.16545002884525 0.0244102385830699 QERIKAERKRMRNRIAASKCRKRKLERIARLEEAVKTLKAQNSELAHTANMLREQVAQLKQKVMNAAAAAAAAAAAAAAAAAAAAAAAAAAAAACAAAAAAAAAAAAAAAAAAAAA FOSB AAAAAAAAAAAAAAAAAAAAAAAAAAAAACAAAAAAAAAAAAAAAAAAAAA False 3 1 1 -0.11076021 -0.10484016 -0.13334227 -0.116382 -0.13738847 -0.12125969 -0.1543926 -0.116579294 -0.083804846 -0.112745404 -0.11914949 0.019322649 0.075744785 NA -1.4103065 0.8764181 -1.5500082 0.8343606 -1.3525574 -0.88440335 -1.5906175 0.78517866 -1.3411834 -0.87944174 -1.4931298 -0.81004447 -1.2269535 0.91578555 -1.5433449 0.82319695 -1.6101434 0.829026 -1.5933856 0.78788257 K34A,S47H NA -0.08170516 0.842573802 FALSE
caggagcggatcaaggcggagaggaagcgcatgaggaaccgcatcgctgcctccaagtgccgaaaaaggaagctggagagaatcgcccggctggaggaagcggtgaaaaccttgaaagctcagaactcggagctggcgcacacggccaacatgctcagggaacaggtggcacagcttaaacagaaagtcatgaactaataga 8  False 0 9 24 10 1 0 0 116 23 1 0 0 7.33333333333333 NA -0.124110643725796 -0.710768740185526 -1.33600796446815 NA NA NA 0.34276606708042 0.193384327641205 0.603382674853772 NA NA -0.624554505993329 0.162225814051632 NA NA 0.166150761383857 0.0390970674375577 0.10133407102852 0.0216606125327963 0.0273406511976009 0.0706491162871472 NA NA NA NA 0.109724799735581 0.0179932213618117 QERIKAERKRMRNRIAASKCRKRKLERIARLEEAVKTLKAQNSELAHTANMLREQVAQLKQKVMNAAAAAAAAAAAAAAAAAAAAAAAAAAAAAACAAAAAAAAAAAAAAAAAAAA FOSL1 AAAAAAAAAAAAAAAAAAAAAAAAAAAAAACAAAAAAAAAAAAAAAAAAAA False 3 1 1 -0.48004162 -0.4626869 -0.5084299 -0.49079627 -0.52048165 -0.4827001 -0.5376168 -0.4722967 -0.4403013 -0.48634148 -0.48816925 0.028281292 0.110862665 NA -0.27582657 -0.9523479 -0.35104597 -0.91827285 -0.22217202 0.95654726 -0.2883283 -0.8693351 -0.18875217 0.9682404 -0.28924918 -0.9066266 -0.14205706 -1.0014759 -0.32809305 -0.93856907 -0.37841523 0.9452793 -0.3003416 -0.87105757 K34A,S47H NA 1.1130297 0.9327751907 FALSE
caggagcggatcaaggcggagaggaagcgcatgaggaaccgcatcgctgcctccaagtgccgaaaaaggaagctggagagaatcgcccggctggaggaagcggtgaaaaccttgaaagctcagaactcggagctggcgcacacggccaacatgctcagggaacaggtggcacagcttaaacagaaagtcatgaactaagaga 9  False 5 0 0 0 0 5 118 0 0 0 0 163 1.66666666666667 0.0310767503617697 NA NA NA NA 0.241479160278679 0.423982003842514 NA NA NA NA 0.515860923369547 0.115903759734622 0.327547549166507 0.182343864988868 0.0465789253063476 NA NA NA NA NA NA NA NA 0.196438002116414 0.0539982877275461 0.191852478134444 0.0363298257624775 QERIKAERKRMRNRIAASKCRKRKLERIARLEEAVKTLKAQNSELAHTANMLREQVAQLKQKVMNAAAAAAAAAAAAAAAAAAAAAAAAAAAAAAACAAAAAAAAAAAAAAAAAAA FOSL2 AAAAAAAAAAAAAAAAAAAAAAAAAAAAAAACAAAAAAAAAAAAAAAAAAA False 3 1 1 0.037075877 0.053686142 0.017193794 0.027009845 0.020339489 0.03274679 0.010337472 0.039120197 0.054997683 0.030287027 0.03227943 0.014635243 0.057370156 NA -2.059505 0.87647843 -2.1762724 0.89594245 -2.0138664 -0.87749445 -2.2070231 0.82012665 -1.91904 0.9252207 -2.1592393 0.8314263 -1.8137281 0.9514792 -2.1222985 0.8970004 -2.1380203 -0.89219344 -2.247632 0.8071201 K34A,S47H NA -0.69620466 0.877448208 FALSE
caggagcggatcaaggcggagaggaagcgcatgaggaaccgcatcgctgcctccaagtgccgaaaaaggaagctggagagaatcgcccggctggaggaagcggtgaaaaccttgaaagctcagaactcggagctggcgcacacggccaacatgctcagggaacaggtggcacagcttaaacagaaagtcatgaactaaataa 8  False 0 0 0 0 0 30 1 1 0 3 1 1481 5 NA NA NA NA NA 0.365362296066958 NA NA NA NA NA 0.215410490289689 0.365362296066958 0.215410490289689 NA NA NA NA NA NA NA NA NA NA 0.209405600373695 0.0225483208889264 0.219521087418739 0.0238921817597116 QERIKAERKRMRNRIAASKCRKRKLERIARLEEAVKTLKAQNSELAHTANMLREQVAQLKQKVMNAAAAAAAAAAAAAAAAAAAAAAAAAAAAAAAAACAAAAAAAAAAAAAAAAA JDP2 AAAAAAAAAAAAAAAAAAAAAAAAAAAAAAAAACAAAAAAAAAAAAAAAAA False 3 1 1 0.2671138 0.25422335 0.2592076 0.26072276 0.2605306 0.26456726 0.2549472 0.25400376 0.26988637 0.26048827 0.26056913 0.00540055 0.021170156 NA -4.287505 1.056268 -4.5065207 1.0241175 -4.111267 1.1973797 -4.302208 1.1665679 -3.7869139 1.2949703 -4.351923 1.0351794 -3.9231052 1.140936 -4.1949472 1.210674 -4.077895 1.2221905 -4.3417935 1.0887735 K34A,S47H NA -2.79895 1.143705674 FALSE
caggagcggatcaaggcggagaggaagcgcatgaggaaccgcatcgctgcctccaagtgccgaaaaaggaagctggagagaatcgcccggctggaggaagcggtgaaaaccttgaaagctcagaactcggagctggcgcacacggccaacatgctcagggaacaggtggcacagcttaaacagaaagtcatgaactaataaa 7  False 0 6 0 0 0 0 1 102 0 0 0 0 1 NA -0.0482625575475191 NA NA NA NA NA 0.417957193313917 NA NA NA NA -0.0482625575475191 0.417957193313917 NA NA 0.174802252955297 0.0476736239155572 NA NA NA NA NA NA NA NA 0.173644026512369 0.0463575809005668 QERIKAERKRMRNRIAASKCRKRKLERIARLEEAVKTLKAQNSELAHTANMLREQVAQLKQKVMNAAAAAAAAAAAAAAAAAAAAAAAAAAAAAAAAAACAAAAAAAAAAAAAAAA JUN AAAAAAAAAAAAAAAAAAAAAAAAAAAAAAAAAACAAAAAAAAAAAAAAAA False 3 1 1 -0.3093872 -0.2912022 -0.34886742 -0.32722116 -0.35280645 -0.3264321 -0.38240302 -0.3153975 -0.282372 -0.3243183 -0.32604074 0.029683484 0.116359256 NA -0.6537004 1.0293243 -0.7839835 0.9500027 -0.60525596 0.9819408 -0.67526025 0.9570651 -0.5464135 1.065266 -0.6775029 -0.9386105 -0.47267854 -1.0741053 -0.74121207 -0.93448806 -0.74850416 0.9977446 -0.69491464 -0.93846214 K34A,S47H NA 0.7295153 0.986700946827 FALSE
caggagcggatcaaggcggagaggaagcgcatgaggaaccgcatcgctgcctccaagtgccgaaaaaggaagctggagagaatcgcccggctggaggaagcggtgaaaaccttgaaagctcagaactcggagctggcgcacacggccaacatgctcagggaacaggtggcacagcttaaacagaaagtcatgaactaacaga 9  False 0 0 0 0 11 8 0 0 0 0 3 0 3.16666666666667 NA NA NA NA -1.12679382437678 NA NA NA NA NA 0.481176806140398 NA -1.12679382437678 0.481176806140398 NA NA NA NA NA NA NA NA 0.0560430998460797 0.0528228717370071 NA NA 0.0540190954054263 0.0533695629001324 QERIKAERKRMRNRIAASKCRKRKLERIARLEEAVKTLKAQNSELAHTANMLREQVAQLKQKVMNAAAAAAAAAAAAAAAAAAAAAAAAAAAAAAAAAAACAAAAAAAAAAAAAAA JUNB AAAAAAAAAAAAAAAAAAAAAAAAAAAAAAAAAAACAAAAAAAAAAAAAAA False 3 1 1 -1.1861024 -1.1805713 -1.1998677 -1.1837928 -1.2223139 -1.2088006 -1.2292336 -1.194891 -1.1535583 -1.1900755 -1.1949208 0.021824328 0.085551366 NA 1.1870819 -1.368438 1.1726769 -1.3579446 1.321168 1.2735872 1.2846732 -1.2632291 1.3418069 1.3295318 1.4064276 -1.215026 1.3517953 -1.3429183 1.2358174 -1.3353021 1.1427546 1.3149853 1.3316575 -1.2262182 K34A,S47H NA 2.667044 1.302718083 FALSE
caggagcggatcaaggcggagaggaagcgcatgaggaaccgcatcgctgcctccaagtgccgaaaaaggaagctggagagaatcgcccggctggaggaagcggtgaaaaccttgaaagctcagaactcggagctggcgcacacggccaacatgctcagggaacaggtggcacagcttaaacagaaagtcatgaactaaatga 9  False 8 17 21 33 8 0 27 67 82 112 34 0 14.5 -0.529443103177158 -0.448734439688456 -0.313670294091163 -0.372749110265715 -0.326286833021324 NA 0.352353841335826 0.256328117950918 0.182978709327573 0.196338333603985 0.439511214685375 NA -0.377656760477158 0.108940618231664 0.120764807023916 0.0387098110491557 0.129123063307751 0.0292376599557563 0.145812316412417 0.0204950989195425 0.140127096087927 0.0229889427398197 0.143921562792211 0.0482488852829861 NA NA 0.137109379771597 0.012083111868442 QERIKAERKRMRNRIAASKCRKRKLERIARLEEAVKTLKAQNSELAHTANMLREQVAQLKQKVMNAAAAAAAAAAAAAAAAAAAAAAAAAAAAAAAAAAAACAAAAAAAAAAAAAA JUND AAAAAAAAAAAAAAAAAAAAAAAAAAAAAAAAAAAACAAAAAAAAAAAAAA False 3 1 1 -0.79711676 -0.78203976 -0.8369746 -0.81776905 -0.8528848 -0.8138352 -0.86382926 -0.79447556 -0.7548571 -0.81260234 -0.8126384 0.032839764 0.12873188 NA 0.4001025 1.166961 0.3734063 -1.1179429 0.48278987 -1.1497931 0.4594283 1.1139513 0.49647272 1.2002418 0.45980048 -1.0891576 0.53769374 1.1598262 0.39703763 -1.1137667 0.32291973 1.1369699 0.47279918 -1.0457929 K34A,S47H NA 1.829703 1.129440319 FALSE
caggagcggatcaaggcggagaggaagcgcatgaggaaccgcatcgctgcctccaagtgccgaaaaaggaagctggagagaatcgcccggctggaggaagcggtgaaaaccttgaaagctcagaactcggagctggcgcacacggccaacatgctcagggaacaggtggcacagcttaaacagaaagtcatgaactaacgaa 7  False 0 0 19 0 0 23 0 0 0 0 0 3 7 NA NA NA NA NA -1.4068186758896 NA NA NA NA NA 0.40906021618022 -1.4068186758896 0.40906021618022 NA NA NA NA NA NA NA NA NA NA 0.0239006828778613 0.0428188107502149 0.0229602335989144 0.0453707756873925 QERIKAERKRMRNRIAASKCRKRKLERIARLEEAVKTLKAQNSELAHTANMLREQVAQLKQKVMNAAAAAAAAAAAAAAAAAAAAAAAAAAAAAAAAAAAAAAACAAAAAAAAAAA MAFB AAAAAAAAAAAAAAAAAAAAAAAAAAAAAAAAAAAAAAACAAAAAAAAAAA False 3 1 1 -1.3993888 -1.3971249 -1.4068975 -1.3875356 -1.4089057 -1.4040684 -1.410332 -1.4064089 -1.3898458 -1.4040612 -1.4014568 0.007843188 0.030745298 NA 4.2562823 -0.7258363 3.7651982 -0.81074095 3.0397522 1.0619419 3.9012094 -0.7660837 3.797503 0.85821474 4.8566246 -0.6411042 3.390809 -0.9659357 2.5445163 -1.2539537 3.7953606 0.7907691 4.6016083 -0.6832974 K34A,S47H NA 5.1843443 0.855787781 FALSE
caggagcggatcaaggcggagaggaagcgcatgaggaaccgcatcgctgcctccaagtgccgaaaaaggaagctggagagaatcgcccggctggaggaagcggtgaaaaccttgaaagctcagaactcggagctggcgcacacggccaacatgctcagggaacaggtggcacagcttaaacagaaagtcatgaactaaggta 8  False 0 0 4 26 0 0 0 0 1 1 0 0 5 NA NA -1.09061749601036 -1.59714710702649 NA NA NA NA 0.626797098687977 0.541327513666197 NA NA -1.38074680830169 0.409688229015767 NA NA NA NA 0.0587879308043137 0.0702063567247852 -0.00323571504327722 0.0633831763096344 NA NA NA NA 0.0258519859847322 0.0454404315188896 QERIKAERKRMRNRIAASKCRKRKLERIARLEEAVKTLKAQNSELAHTANMLREQVAQLKQKVMNAAAAAAAAAAAAAAAAAAAAAAAAAAAAAAAAAAAAAAAACAAAAAAAAAA MAFF AAAAAAAAAAAAAAAAAAAAAAAAAAAAAAAAAAAAAAAACAAAAAAAAAA False 3 1 1 -1.406346 -1.4017522 -1.4105164 -1.4055694 -1.4064195 -1.4067388 -1.4040815 -1.395481 -1.3939072 -1.4104912 -1.4041302 0.0056297663 0.022068685 NA 4.016401 -0.7938768 4.2889757 -0.7264851 3.5361865 0.92928314 3.3975344 -0.95437634 3.8973541 0.82616395 3.8162744 -0.82578766 4.6433806 -0.6844116 3.3402548 -0.9091051 3.222031 0.947779 2.9651885 -1.0930471 K34A,S47H NA 5.101816 0.8690315817 FALSE
caggagcggatcaaggcggagaggaagcgcatgaggaaccgcatcgctgcctccaagtgccgaaaaaggaagctggagagaatcgcccggctggaggaagcggtgaaaaccttgaaagctcagaactcggagctggcgcacacggccaacatgctcagggaacaggtggcacagcttaaacagaaagtcatgaactaagtga 9  False 12 1 0 10 20 27 0 0 0 0 2 0 11.6666666666667 NA NA NA NA -1.4192524134459 NA NA NA NA NA 0.469079047573737 NA -1.4192524134459 0.469079047573737 NA NA NA NA NA NA NA NA 0.0239374323624384 0.0514947978545648 NA NA 0.0215811497982682 0.0520277440956206 QERIKAERKRMRNRIAASKCRKRKLERIARLEEAVKTLKAQNSELAHTANMLREQVAQLKQKVMNAAAAAAAAAAAAAAAAAAAAAAAAAAAAAAAAAAAAAAAAACAAAAAAAAA MAFG AAAAAAAAAAAAAAAAAAAAAAAAAAAAAAAAAAAAAAAAACAAAAAAAAA False 3 1 1 -1.3905077 -1.3842484 -1.3993917 -1.4106014 -1.4089673 -1.4145882 -1.4148656 -1.4004893 -1.382583 -1.4084297 -1.4014672 0.012102867 0.047443237 NA 3.3843746 -0.87891126 4.2421994 -0.6820803 4.015711 0.77611977 3.5907311 -0.926108 4.0578938 0.8033875 4.416355 -0.74063814 4.096636 -0.8181889 2.884654 -1.0762362 3.2478538 0.8969408 3.5374656 -0.90717435 K34A,S47H NA 5.1368456 0.850578546098 FALSE
caggagcggatcaaggcggagaggaagcgcatgaggaaccgcatcgctgcctccaagtgccgaaaaaggaagctggagagaatcgcccggctggaggaagcggtgaaaaccttgaaagctcagaactcggagctggcgcacacggccaacatgctcagggaacaggtggcacagcttaaacagaaagtcatgaactaagaca 9  False 19 4 34 26 0 2 4 0 0 0 0 0 14.1666666666667 -1.32908503569995 NA NA NA NA NA 0.368851211305861 NA NA NA NA NA -1.32908503569995 0.368851211305861 0.0329156494907162 0.0405222223227976 NA NA NA NA NA NA NA NA NA NA 0.0315820340402827 0.0409110074953079 QERIKAERKRMRNRIAASKCRKRKLERIARLEEAVKTLKAQNSELAHTANMLREQVAQLKQKVMNAAAAAAAAAAAAAAAAAAAAAAAAAAAAAAAAAAAAAAAAAAACAAAAAAA NFE2 AAAAAAAAAAAAAAAAAAAAAAAAAAAAAAAAAAAAAAAAAAACAAAAAAA False 3 1 1 -1.4169666 -1.4033117 -1.408623 -1.4070737 -1.4112558 -1.4113657 -1.4093785 -1.4066478 -1.4055966 -1.409821 -1.409004 0.003775561 0.014800199 NA 5.018095 -0.6695577 4.0075507 -0.7830355 4.496435 0.72398317 3.9134636 -0.8347189 3.3886943 0.9730894 3.808431 -0.8455619 4.0397887 -0.80694354 3.8513818 -0.829398 3.9811893 0.8089843 4.6426253 -0.69585305 K34A,S47H NA 5.504224 0.797112533 FALSE
caggagcggatcaaggcggagaggaagcgcatgaggaaccgcatcgctgcctccaagtgccgaaaaaggaagctggagagaatcgcccggctggaggaagcggtgaaaaccttgaaagctcagaactcggagctggcgcacacggccaacatgctcagggaacaggtggcacagcttaaacagaaagtcatgaactaagcta 9  False 7 0 0 0 7 1 0 0 0 0 4 0 2.5 NA NA NA NA -0.91118376767628 NA NA NA NA NA 0.532354705875164 NA -0.91118376767628 0.532354705875164 NA NA NA NA NA NA NA NA 0.0797124501243147 0.0584411051991373 NA NA 0.077933412006175 0.0590459423601063 QERIKAERKRMRNRIAASKCRKRKLERIARLEEAVKTLKAQNSELAHTANMLREQVAQLKQKVMNAAAAAAAAAAAAAAAAAAAAAAAAAAAAAAAAAAAAAAAAAAAACAAAAAA NFE2L1 AAAAAAAAAAAAAAAAAAAAAAAAAAAAAAAAAAAAAAAAAAAACAAAAAA False 3 1 1 -1.4353111 -1.4390023 -1.4444019 -1.4492775 -1.4374007 -1.442944 -1.4403591 -1.4347403 -1.4217572 -1.4215643 -1.4366758 0.009029703 0.035396438 NA 3.5104208 -1.0659208 3.1353955 -1.2232285 3.5418503 1.1517968 3.233086 -1.3508756 3.4047213 1.1328844 3.07875 -1.2559414 3.5042486 -1.1216257 3.5936036 -1.0403564 3.676146 0.95331275 4.705685 -0.7291968 K34A,S47H NA 4.927849 1.1025139082 FALSE
caggagcggatcaaggcggagaggaagcgcatgaggaaccgcatcgctgcctccaagtgccgaaaaaggaagctggagagaatcgcccggctggaggaagcggtgaaaaccttgaaagctcagaactcggagctggcgcacacggccaacatgctcagggaacaggtggcacagcttaaacagaaagtcatgaactaagata 9  False 3 1 31 0 1 0 0 0 1 0 0 0 6 NA NA -1.66946207882201 NA NA NA NA NA 0.511249086452454 NA NA NA -1.66946207882201 0.511249086452454 NA NA NA NA -0.00604735537385984 0.0572640425647043 NA NA NA NA NA NA -0.00617077071016697 0.0567050197118149 QERIKAERKRMRNRIAASKCRKRKLERIARLEEAVKTLKAQNSELAHTANMLREQVAQLKQKVMNAAAAAAAAAAAAAAAAAAAAAAAAAAAAAAAAAAAAAAAAAAAAAACAAAA NFE2L3 AAAAAAAAAAAAAAAAAAAAAAAAAAAAAAAAAAAAAAAAAAAAAACAAAA False 3 1 1 -1.4531091 -1.4270014 -1.4490097 -1.4391502 -1.454207 -1.4474328 -1.43866 -1.4314888 -1.4308114 -1.4480289 -1.44189 0.009816123 0.038479205 NA 2.5004778 -1.7296681 3.192556 -1.1109936 3.2832496 1.2959714 2.7607732 -1.4418161 2.982113 1.5064297 2.598841 -1.5399026 3.0157647 -1.2866514 3.1182623 -1.1735227 2.6582255 1.3935509 3.263925 -1.2576071 K34A,S47H NA 4.3268766 1.373611335 FALSE
caggagcggatcaaggcggagaggaagcgcatgaggaaccgcatcgctgcctccaagtgccgaaaaaggaagctggagagaatcgcccggctggaggaagcggtgaaaaccttgaaagctcagaactcggagctggcgcacacggccaacatgctcagggaacaggtggcacagcttaaacagaaagtcatgaactaaagaa 7  False 3 1 24 8 15 1 0 0 0 0 1 0 8.66666666666667 NA NA NA NA -1.53744388577158 NA NA NA NA NA 0.62425197183883 NA -1.53744388577158 0.62425197183883 NA NA NA NA NA NA NA NA 0.010962548902977 0.0685294499219792 NA NA 0.00847198257314594 0.0692386965693918 QERIKAERKRMRNRIAASKCRKRKLERIARLEEAVKTLKAQNSELAHTANMLREQVAQLKQKVMNAAAAAAAAAAAAAAAAAAAAAAAAAAAAAAAAAAAAAAAAAAAAAAACAAA NFIL3 AAAAAAAAAAAAAAAAAAAAAAAAAAAAAAAAAAAAAAAAAAAAAAACAAA False 3 1 1 -1.41603 -1.4062788 -1.4297106 -1.4168034 -1.4224612 -1.421856 -1.4254344 -1.4107071 -1.4031866 -1.414222 -1.4166691 0.008426541 0.033032045 NA 2.273293 -1.4708381 3.3964467 -0.9367253 3.0127695 1.2152969 3.60464 -0.953555 3.267612 1.0718675 3.2218091 -1.0536802 3.4825745 -1.0207493 3.10105 -1.0505561 2.887074 1.1028965 3.8290954 -0.8622173 K34A,S47H NA 4.5970945 1.0738381861 FALSE
caggagcggatcaaggcggagaggaagcgcatgaggaaccgcatcgctgcctccaagtgccgaaaaaggaagctggagagaatcgcccggctggaggaagcggtgaaaaccttgaaagctcagaactcggagctggcgcacacggccaacatgctcagggaacaggtggcacagcttaaacagaaagtcatgaactaattta 8  False 0 1 0 0 0 0 0 2 0 0 0 0 0.166666666666667 NA -0.634577361820439 NA NA NA NA NA 1.07855046407838 NA NA NA NA -0.634577361820439 1.07855046407838 NA NA 0.107925185346038 0.12302314691783 NA NA NA NA NA NA NA NA 0.108613118067476 0.119627060363342 QERIKAERKRMRNRIAASKCRKRKLERIARLEEAVKTLKAQNSELAHTANMLREQVAQLKQKVMNAAAAAAAAAAAAAAAAAAAAAAAAAAAAAAAAAAAAAAAAAAAAAAAACAA NRL AAAAAAAAAAAAAAAAAAAAAAAAAAAAAAAAAAAAAAAAAAAAAAAACAA False 3 1 1 -1.2918904 -1.2896328 -1.298133 -1.3050694 -1.3115762 -1.3071359 -1.3241005 -1.2971967 -1.2831928 -1.2951753 -1.3003104 0.01192966 0.04676427 NA 2.5824533 -0.83161306 2.4801621 -0.8570775 2.3539193 -0.93133974 3.0203137 -0.7453526 2.6721141 -0.8535969 2.976559 -0.74748534 2.6058564 -0.9082538 2.7095447 -0.8016447 2.39906 -0.87942934 2.8101468 -0.76843095 K34A,S47H NA 4.050471 0.832422374 FALSE
caggagcggatcaaggcggagaggaagcgcatgaggaaccgcatcgctgcctccaagtgccgaaaaaggaagctggagagaatcgcccggctggaggaagcggtgaaaaccttgaaagctcagaactcggagctggcgcacacggccaacatgctcagggaacaggtggcacagcttaaacagaaagtcatgaactaatgta 7  False 0 0 3 0 5 0 0 0 2 0 0 0 1.33333333333333 NA NA -0.813355356032387 NA NA NA NA NA 0.568464360327093 NA NA NA -0.813355356032387 0.568464360327093 NA NA NA NA 0.0898435383467171 0.0636726171036698 NA NA NA NA NA NA 0.0887840172349012 0.0630510324849448 QERIKAERKRMRNRIAASKCRKRKLERIARLEEAVKTLKAQNSELAHTANMLREQVAQLKQKVMNAAAAAAAAAAAAAAAAAAAAAAAAAAAAAAAAAAAAAAAAAAAAAAAAACA TEF AAAAAAAAAAAAAAAAAAAAAAAAAAAAAAAAAAAAAAAAAAAAAAAAACA False 3 1 1 -1.4098916 -1.4089272 -1.4113479 -1.4063224 -1.4096696 -1.4154093 -1.424376 -1.4133701 -1.399292 -1.414566 -1.4113172 0.0065154633 0.025540616 NA 3.108695 -1.0431294 3.776402 0.85316026 3.762232 0.87711656 4.2766457 0.7610004 3.7369657 0.87542 3.3231485 0.98828524 3.6514559 -0.9674684 3.9735546 0.8308949 3.0377722 1.0295444 4.119715 0.8027884 K34A,S47H NA 5.0661163 0.9028807825 FALSE
caggagcggatcaaggcggagaggaagcgcatgaggaaccgcatcgctgcctccaagtgccgaaaaaggaagctggagagaatcgcccggctggaggaagcggtgaaaaccttgaaagctcagaactcggagctggcgcacacggccaacatgctcagggaacaggtggcacagcttaaacagaaagtcatgaactaaagga 8  False 8 0 0 0 0 0 1 0 0 0 0 0 1.33333333333333 -1.47932647683635 NA NA NA NA NA 0.681642111104331 NA NA NA NA NA -1.47932647683635 0.681642111104331 0.0164100317965995 0.0748856241327243 NA NA NA NA NA NA NA NA NA NA 0.0149180553517596 0.0756041044782754 QERIKAERKRMRNRIAASKCRKRKLERIARLEEAVKTLKAQNSELAHTANMLREQVAQLKQKVMNAAAAAAAAAAAAAAAAAAAAAAAAAAAAAAAAAAAAAAAAAAAAAAAAAAC XBP1 AAAAAAAAAAAAAAAAAAAAAAAAAAAAAAAAAAAAAAAAAAAAAAAAAAC False 3 1 1 -0.8966662 -0.87616694 -0.9699401 -0.9523056 -0.9967912 -0.9310873 -0.9987155 -0.9115534 -0.8220349 -0.93011826 -0.928538 0.055036694 0.21574384 NA 0.3737446 -1.9087291 0.35630655 -1.820936 0.47251618 -1.9104407 0.4640987 -1.8503463 0.51953757 1.8861272 0.4688202 -1.6982586 0.5308362 -1.856343 0.41319144 -1.7807348 0.28130925 1.8774891 0.4502356 -1.7586281 K34A,S47H NA 1.8225176 1.834803289 FALSE
caggagcggatcaaggcggagaggaagcgcatgaggaaccgcatcgctgcctccaagtgccgaaaaaggaagctggagagaatcgcccggctggaggaatgcgtgaaaaccttgaaagctcagaactcggagctggcgggcacggccaacatgctcatggaacaggtggcacagcttaaacagaaagtcatgaactaacata 10  False 27 9 27 21 34 31 1 0 1 0 1 1 24.8333333333333 -1.82990016763112 NA -1.63040955426867 NA -1.77597810245594 -1.82391061567811 0.622553372349759 NA 0.514063956425794 NA 0.578904564335527 0.606976078543109 -1.75263141131631 0.28792637162608 -0.0221042108125414 0.0683940987284578 NA NA -0.00167315601088555 0.0575793308228917 NA NA -0.0152233814494696 0.0635512791964062 -0.019758857035392 0.0635358629586079 -0.0153954691272005 0.0319352562405539 QERIKAERKRMRNRIAASKCRKRKLERIARLEECVKTLKAQNSELAGTANMLMEQVAQLKQKVMNCAAAAAAAAAAAAAAAAAAAAAAAAAAAAAAAAAAAAAAAAAAAAAAAAAA ATF1 CAAAAAAAAAAAAAAAAAAAAAAAAAAAAAAAAAAAAAAAAAAAAAAAAAA False 4 1 1 -1.4761229 -1.4759364 -1.4734336 -1.4711106 -1.4735464 -1.47908 -1.4740323 -1.4751661 -1.4729687 -1.4764632 -1.474786 0.0022422995 0.008789814 NA 3.7064598 -4.8720045 5.1141024 -2.91013 4.3910713 5.4176702 4.627885 -4.8732057 4.163787 -4.474987 4.2473497 -5.486509 4.0866227 -4.648676 4.220689 -4.6186824 4.6024265 -3.4299583 4.7067876 -3.374235 K34C,S47G,R53M NA 3.2070172 4.410605744 FALSE
caggagcggatcaaggcggagaggaagcgcatgaggaaccgcatcgctgcctccaagtgccgaaaaaggaagctggagagaatcgcccggctggaggaatgcgtgaaaaccttgaaagctcagaactcggagctggcgggcacggccaacatgctcatggaacaggtggcacagcttaaacagaaagtcatgaactaagtca 10  False 8 9 21 0 13 7 1 1 2 0 0 0 9.66666666666667 -1.47932647683635 -1.42645369742786 -1.36342786913828 NA NA NA 0.681642111104331 0.625710614581947 0.388075778693275 NA NA NA -1.39959966653551 0.296873259344288 0.0164100317965995 0.0748856241327243 0.0176010679117835 0.0713706881870732 0.0282309572412074 0.0434676334849338 NA NA NA NA NA NA 0.0237609275826709 0.0329275972693482 QERIKAERKRMRNRIAASKCRKRKLERIARLEECVKTLKAQNSELAGTANMLMEQVAQLKQKVMNACAAAAAAAAAAAAAAAAAAAAAAAAAAAAAAAAAAAAAAAAAAAAAAAAA ATF2 ACAAAAAAAAAAAAAAAAAAAAAAAAAAAAAAAAAAAAAAAAAAAAAAAAA False 4 1 1 -1.4682487 -1.4693223 -1.4687016 -1.4678764 -1.4674262 -1.4727912 -1.4675245 -1.4716802 -1.4687527 -1.4711477 -1.4693472 0.0018767143 0.00735672 NA 4.5780416 -1.180891 5.453171 -1.0219271 5.214864 1.1328377 5.684709 -1.1061058 5.174006 1.0920987 5.3704033 -1.0487823 5.026122 -1.1121647 4.850072 -1.2805731 4.722235 1.2766776 5.143589 -1.1266428 K34C,S47G,R53M NA 3.9420204 1.1378701076 FALSE
caggagcggatcaaggcggagaggaagcgcatgaggaaccgcatcgctgcctccaagtgccgaaaaaggaagctggagagaatcgcccggctggaggaatgcgtgaaaaccttgaaagctcagaactcggagctggcgggcacggccaacatgctcatggaacaggtggcacagcttaaacagaaagtcatgaactaacaaa 9  False 3 4 0 17 16 15 0 5 0 38 9 4 9.16666666666667 NA -0.763344448833568 NA -0.486883311429477 -0.915774351328371 -1.19332486708438 NA 0.559078539707421 NA 0.275263562584758 0.354078576957224 0.413137549716211 -0.766199613228728 0.181871583302964 NA NA 0.0932375719321093 0.0637704063182658 NA NA 0.126763304274856 0.0322301720833764 0.0792085027013342 0.0388702178009306 0.0462483731053212 0.0432456099502774 0.0940142805176415 0.0201722252215167 QERIKAERKRMRNRIAASKCRKRKLERIARLEECVKTLKAQNSELAGTANMLMEQVAQLKQKVMNAACAAAAAAAAAAAAAAAAAAAAAAAAAAAAAAAAAAAAAAAAAAAAAAAA ATF3 AACAAAAAAAAAAAAAAAAAAAAAAAAAAAAAAAAAAAAAAAAAAAAAAAA False 4 1 1 -0.8436095 -0.95603454 -0.9965842 -1.026431 -0.9514293 -0.92037356 -0.93764246 -0.90057516 -0.9209747 -0.8807752 -0.93344295 0.053474404 0.20961967 NA 0.7586492 0.76433825 1.1556928 0.74327826 1.2834363 -0.7622614 1.4632887 0.732386 1.1151675 0.7646018 1.1085273 -0.6927732 1.0254319 0.79516053 0.96168345 0.7352906 1.0187382 0.76453894 0.9563841 0.69381607 K34C,S47G,R53M NA -0.09500112 0.744844505 FALSE
caggagcggatcaaggcggagaggaagcgcatgaggaaccgcatcgctgcctccaagtgccgaaaaaggaagctggagagaatcgcccggctggaggaatgcgtgaaaaccttgaaagctcagaactcggagctggcgggcacggccaacatgctcatggaacaggtggcacagcttaaacagaaagtcatgaactaattaa 8  False 0 13 3 0 39 20 1 1 1 0 23 11 12.5 NA -1.52719940621158 -1.00929513863128 NA -0.901987546409434 -0.97720606929239 NA 0.597088988365904 0.665733708739334 NA 0.227474215252034 0.312089108264223 -0.981864794597755 0.169872740343701 NA NA 0.00610966853286735 0.0681060078181187 0.0678966941406586 0.0745675727237766 NA NA 0.0807219975718323 0.0249717798996083 0.0688708368311556 0.0326682574725909 0.0700938497829057 0.0188413776081836 QERIKAERKRMRNRIAASKCRKRKLERIARLEECVKTLKAQNSELAGTANMLMEQVAQLKQKVMNAAACAAAAAAAAAAAAAAAAAAAAAAAAAAAAAAAAAAAAAAAAAAAAAAA ATF4 AAACAAAAAAAAAAAAAAAAAAAAAAAAAAAAAAAAAAAAAAAAAAAAAAA False 4 1 1 -1.3065745 -1.3801777 -1.4059775 -1.3552132 -1.3023044 -1.3190773 -1.3399838 -1.3546638 -1.3272058 -1.2952913 -1.3386469 0.0357988 0.1403313 NA 2.149902 -1.0418731 2.6166954 -1.0882503 2.740806 -1.17256 3.0059464 0.8789332 2.4940357 0.88987327 2.629804 -0.8762594 2.3957396 1.0387791 2.5188553 1.0314865 2.4506571 0.97990066 2.5238698 -0.8558752 K34C,S47G,R53M NA 1.3729302 0.9853790727 FALSE
caggagcggatcaaggcggagaggaagcgcatgaggaaccgcatcgctgcctccaagtgccgaaaaaggaagctggagagaatcgcccggctggaggaatgcgtgaaaaccttgaaagctcagaactcggagctggcgggcacggccaacatgctcatggaacaggtggcacagcttaaacagaaagtcatgaactaagcga 10  False 7 32 13 38 30 8 0 1 1 0 0 1 21.3333333333333 NA -1.77398826537414 -1.42380128470544 NA NA -1.41952442714827 NA 0.556560359562345 0.536982101209176 NA NA 0.699782209681923 -1.55217465668416 0.338285840623922 NA NA -0.022039911008951 0.063483174096621 0.0214686452284772 0.0601463488443541 NA NA NA NA 0.0225706949272739 0.0732504428872063 0.00683812409378051 0.0375208597318273 QERIKAERKRMRNRIAASKCRKRKLERIARLEECVKTLKAQNSELAGTANMLMEQVAQLKQKVMNAAAACAAAAAAAAAAAAAAAAAAAAAAAAAAAAAAAAAAAAAAAAAAAAAA ATF5 AAAACAAAAAAAAAAAAAAAAAAAAAAAAAAAAAAAAAAAAAAAAAAAAAA False 4 1 1 -1.4705834 -1.47151 -1.4698457 -1.4668516 -1.4701859 -1.4745241 -1.4682634 -1.4661343 -1.4680686 -1.4679295 -1.4693897 0.0024790422 0.009717845 NA 5.4817553 -1.0506134 6.6555767 -0.897829 5.95685 1.0383021 7.391698 -0.8133512 5.7429895 1.0885619 6.400246 -0.930547 5.780714 -0.9879068 6.8502064 -0.76722527 6.056135 0.970585 6.966513 -0.7636189 K34C,S47G,R53M NA 5.148567 0.9308540464 FALSE
caggagcggatcaaggcggagaggaagcgcatgaggaaccgcatcgctgcctccaagtgccgaaaaaggaagctggagagaatcgcccggctggaggaatgcgtgaaaaccttgaaagctcagaactcggagctggcgggcacggccaacatgctcatggaacaggtggcacagcttaaacagaaagtcatgaactaatgga 8  False 42 10 25 2 31 40 7 1 1 0 1 4 25 -1.3964144794798 -1.45531936110206 -1.60865410305755 NA -1.7490516456744 -1.48614172377309 0.270031827239141 0.616554341821863 0.515801461313069 NA 0.582493706346258 0.340876347188857 -1.48373240225957 0.177732270967914 0.0255187951329444 0.0296658636388267 0.0143085517974765 0.0703262924666133 0.000763630904104418 0.0577739454568497 NA NA -0.012267435205277 0.0639452898504099 0.0155974589487048 0.0356815921523732 0.0144293736218682 0.0197131147922325 QERIKAERKRMRNRIAASKCRKRKLERIARLEECVKTLKAQNSELAGTANMLMEQVAQLKQKVMNAAAAACAAAAAAAAAAAAAAAAAAAAAAAAAAAAAAAAAAAAAAAAAAAAA ATF6 AAAAACAAAAAAAAAAAAAAAAAAAAAAAAAAAAAAAAAAAAAAAAAAAAA False 4 1 1 -1.4669055 -1.4724994 -1.4678252 -1.4671328 -1.4701874 -1.4732946 -1.4693564 -1.4704713 -1.4645717 -1.4712191 -1.4693463 0.0027280254 0.01069386 NA 6.4887156 -0.80877334 6.47101 -0.9626138 7.3701468 0.77843356 7.427582 -0.8186387 6.1845837 1.0109104 6.8980956 -0.8286521 6.2614856 -0.9457034 6.390797 -0.9251499 7.387935 0.72244847 6.834195 -0.8499236 K34C,S47G,R53M NA 5.591754 0.86512472328 FALSE
caggagcggatcaaggcggagaggaagcgcatgaggaaccgcatcgctgcctccaagtgccgaaaaaggaagctggagagaatcgcccggctggaggaatgcgtgaaaaccttgaaagctcagaactcggagctggcgggcacggccaacatgctcatggaacaggtggcacagcttaaacagaaagtcatgaactaaacaa 9  False 23 0 55 13 2 27 2 0 7 0 0 2 20 -1.58391839345115 NA -1.28146378310069 NA NA -1.57573497679784 0.465216792579966 NA 0.216968427017981 NA NA 0.461354305062876 -1.3724297740597 0.180889925602628 0.00491949911479697 0.0511090047135346 NA NA 0.0374115993900318 0.0243022228678546 NA NA NA NA 0.00621919043463176 0.0482927498101671 0.026774467027991 0.0200633449893111 QERIKAERKRMRNRIAASKCRKRKLERIARLEECVKTLKAQNSELAGTANMLMEQVAQLKQKVMNAAAAAACAAAAAAAAAAAAAAAAAAAAAAAAAAAAAAAAAAAAAAAAAAAA ATF6B AAAAAACAAAAAAAAAAAAAAAAAAAAAAAAAAAAAAAAAAAAAAAAAAAA False 4 1 1 -1.4729867 -1.4744955 -1.4714541 -1.4703218 -1.4728283 -1.4774227 -1.4714334 -1.4696068 -1.4694993 -1.4732434 -1.4723293 0.002430629 0.009528066 NA 4.718185 -1.3415048 5.020157 -1.4141649 5.4568615 1.2426001 5.6929765 -1.3525879 4.749243 1.6416059 5.2381015 -1.3303667 5.199114 -1.2521416 5.744415 -0.99974144 5.523917 1.1267554 5.2882543 -1.1908362 K34C,S47G,R53M NA 4.083421 1.2892304913 FALSE
caggagcggatcaaggcggagaggaagcgcatgaggaaccgcatcgctgcctccaagtgccgaaaaaggaagctggagagaatcgcccggctggaggaatgcgtgaaaaccttgaaagctcagaactcggagctggcgggcacggccaacatgctcatggaacaggtggcacagcttaaacagaaagtcatgaactaactaa 9  False 15 8 1 16 0 0 1 3 0 0 0 0 6.66666666666667 -1.66049591525197 -1.093197371682 NA NA NA NA 0.643063647123348 0.470595264540105 NA NA NA NA -1.29104888211598 0.379767512578456 -0.00349335481716032 0.0706473702070428 0.0556134217969238 0.0536777019680979 NA NA NA NA NA NA NA NA 0.0358008011655345 0.0421217853631724 QERIKAERKRMRNRIAASKCRKRKLERIARLEECVKTLKAQNSELAGTANMLMEQVAQLKQKVMNAAAAAAAACAAAAAAAAAAAAAAAAAAAAAAAAAAAAAAAAAAAAAAAAAA BACH1 AAAAAAAACAAAAAAAAAAAAAAAAAAAAAAAAAAAAAAAAAAAAAAAAAA False 4 1 1 -1.4585286 -1.4706117 -1.4622853 -1.4614612 -1.4619952 -1.4669949 -1.4613492 -1.461157 -1.4650066 -1.4584982 -1.4627888 0.0037674962 0.014768586 NA 6.2249994 -0.7384144 5.6547074 -1.0239766 6.306395 0.80029154 6.635877 -0.78227496 6.0169153 0.8330188 5.923718 -0.83999205 5.538099 -0.88822186 5.987289 -0.804006 5.350886 1.0074649 6.7889824 -0.67314315 K34C,S47G,R53M NA 4.8630857 0.83908040332 FALSE
caggagcggatcaaggcggagaggaagcgcatgaggaaccgcatcgctgcctccaagtgccgaaaaaggaagctggagagaatcgcccggctggaggaatgcgtgaaaaccttgaaagctcagaactcggagctggcgggcacggccaacatgctcatggaacaggtggcacagcttaaacagaaagtcatgaactaatcta 9  False 19 1 6 0 11 0 0 0 0 0 2 0 6.16666666666667 NA NA NA NA -1.24498529670246 NA NA NA NA NA 0.529099956976864 NA -1.24498529670246 0.529099956976864 NA NA NA NA NA NA NA NA 0.0430682163866183 0.0580838037220148 NA NA 0.0409099281803041 0.0586849429855827 QERIKAERKRMRNRIAASKCRKRKLERIARLEECVKTLKAQNSELAGTANMLMEQVAQLKQKVMNAAAAAAAAACAAAAAAAAAAAAAAAAAAAAAAAAAAAAAAAAAAAAAAAAA BACH2 AAAAAAAAACAAAAAAAAAAAAAAAAAAAAAAAAAAAAAAAAAAAAAAAAA False 4 1 1 -1.4748368 -1.4752035 -1.4712989 -1.4707335 -1.4710631 -1.4756619 -1.4712718 -1.4731386 -1.4704778 -1.4713414 -1.4725027 0.002020525 0.007920458 NA 5.0539947 -1.4289539 5.2735023 -1.4744207 6.842384 0.9799395 6.236356 1.3531338 5.969184 1.0980812 6.7197943 -0.92915154 6.0631127 1.0637416 6.002241 -1.1251874 6.2142253 1.0549943 7.602484 0.7671454 K34C,S47G,R53M NA 5.0180264 1.12747493771 FALSE
caggagcggatcaaggcggagaggaagcgcatgaggaaccgcatcgctgcctccaagtgccgaaaaaggaagctggagagaatcgcccggctggaggaatgcgtgaaaaccttgaaagctcagaactcggagctggcgggcacggccaacatgctcatggaacaggtggcacagcttaaacagaaagtcatgaactaaacta 10  False 58 8 32 18 50 56 21 0 5 0 36 38 37 -1.17281225088203 NA -1.22347875768454 NA -0.843815616814091 -0.914491313118088 0.182999454734989 NA 0.262082829781274 NA 0.197287374660468 0.185640590519122 -1.01936800054865 0.100438491106235 0.0500838743339406 0.0201044333390376 NA NA 0.0439063923423014 0.0293554017361922 NA NA 0.0871080251951431 0.0216579135860925 0.0754355702607448 0.0194321251458352 0.0659341943643345 0.0111401013105452 QERIKAERKRMRNRIAASKCRKRKLERIARLEECVKTLKAQNSELAGTANMLMEQVAQLKQKVMNAAAAAAAAAACAAAAAAAAAAAAAAAAAAAAAAAAAAAAAAAAAAAAAAAA BATF AAAAAAAAAACAAAAAAAAAAAAAAAAAAAAAAAAAAAAAAAAAAAAAAAA False 4 1 1 -0.58395666 -0.7032464 -0.77169055 -0.8293494 -0.7734573 -0.7370897 -0.6963748 -0.6431279 -0.6747195 -0.6469211 -0.70599335 0.0733817 0.28765628 NA -0.03743732 -0.67549956 0.33883154 -0.6851399 0.5572184 -0.7120695 0.7707905 -0.7008822 0.5141188 -0.78256917 0.45760953 -0.69739187 0.2923841 -0.75939703 0.12844872 -0.67931414 0.2588638 -0.6988256 0.16669172 -0.6390232 K34C,S47G,R53M NA -0.834949 0.70301121 FALSE
caggagcggatcaaggcggagaggaagcgcatgaggaaccgcatcgctgcctccaagtgccgaaaaaggaagctggagagaatcgcccggctggaggaatgcgtgaaaaccttgaaagctcagaactcggagctggcgggcacggccaacatgctcatggaacaggtggcacagcttaaacagaaagtcatgaactaaccga 10  False 11 12 40 1 20 0 1 2 0 0 3 0 14 -1.57110708272415 -1.31536825551258 NA NA -1.30106094112022 NA 0.659370414053168 0.474208255011112 NA NA 0.414269848247781 NA -1.35551907754163 0.28201077993363 0.00632695763902943 0.0724388417127397 0.0302718525401636 0.0540898119919966 NA NA NA NA 0.0369123158218997 0.0454779257421583 NA NA 0.0286501112194586 0.0312791303864129 QERIKAERKRMRNRIAASKCRKRKLERIARLEECVKTLKAQNSELAGTANMLMEQVAQLKQKVMNAAAAAAAAAAACAAAAAAAAAAAAAAAAAAAAAAAAAAAAAAAAAAAAAAA BATF2 AAAAAAAAAAACAAAAAAAAAAAAAAAAAAAAAAAAAAAAAAAAAAAAAAA False 4 1 1 -1.2281756 -1.2880473 -1.2942659 -1.3211269 -1.2857342 -1.2699578 -1.261537 -1.2500876 -1.2617266 -1.2512664 -1.2711924 0.02666385 0.10452229 NA 1.6829737 -1.0750997 2.0942798 -1.0104672 2.185367 0.99205846 2.454196 -0.9628558 2.027216 1.0440123 2.099773 -0.95512176 1.8718808 -1.0567551 1.929749 -0.9880196 1.9283979 1.0313388 2.0002103 -0.9569835 K34C,S47G,R53M NA 0.84770316 1.0072712329 FALSE
caggagcggatcaaggcggagaggaagcgcatgaggaaccgcatcgctgcctccaagtgccgaaaaaggaagctggagagaatcgcccggctggaggaatgcgtgaaaaccttgaaagctcagaactcggagctggcgggcacggccaacatgctcatggaacaggtggcacagcttaaacagaaagtcatgaactaaaaca 10  False 0 3 0 0 15 0 0 112 0 0 44 1 3 NA 0.16726263217177 NA NA -0.434367602637827 NA NA 0.5874214954843 NA NA 0.325267249530737 NA -0.293189959555717 0.284556146826397 NA NA 0.199385791660633 0.067003300585855 NA NA NA NA 0.132056617188362 0.0357073532700534 NA NA 0.146477986460911 0.0315614488954389 QERIKAERKRMRNRIAASKCRKRKLERIARLEECVKTLKAQNSELAGTANMLMEQVAQLKQKVMNAAAAAAAAAAAACAAAAAAAAAAAAAAAAAAAAAAAAAAAAAAAAAAAAAA BATF3 AAAAAAAAAAAACAAAAAAAAAAAAAAAAAAAAAAAAAAAAAAAAAAAAAA False 4 1 1 -0.08947885 -0.15933919 -0.20364213 -0.22603583 -0.18011367 -0.1631918 -0.13290918 -0.116924524 -0.14046478 -0.12338996 -0.15354899 0.041565154 0.1629354 NA -1.7891064 0.7303225 -1.4637747 0.76337874 -1.2935674 -0.7593894 -1.1834357 0.77395785 -1.304554 -0.8033745 -1.5589725 0.6925307 -1.6296891 0.73090553 -1.7027718 0.7454422 -1.487122 -0.7727252 -1.6701516 0.73079693 K34C,S47G,R53M NA -2.6880155 0.750282386 FALSE
caggagcggatcaaggcggagaggaagcgcatgaggaaccgcatcgctgcctccaagtgccgaaaaaggaagctggagagaatcgcccggctggaggaatgcgtgaaaaccttgaaagctcagaactcggagctggcgggcacggccaacatgctcatggaacaggtggcacagcttaaacagaaagtcatgaactaaatca 10  False 2 11 6 18 2 19 0 4 0 0 0 3 9.66666666666667 NA -1.10162789562378 NA NA NA -1.34978102768427 NA 0.4043844895739 NA NA NA 0.423437969729711 -1.21999589784555 0.292446936998656 NA NA 0.0546518074635878 0.0461254750046881 NA NA NA NA NA NA 0.0298711590266959 0.0443238173089012 0.0436816189125071 0.0324366532216991 QERIKAERKRMRNRIAASKCRKRKLERIARLEECVKTLKAQNSELAGTANMLMEQVAQLKQKVMNAAAAAAAAAAAAACAAAAAAAAAAAAAAAAAAAAAAAAAAAAAAAAAAAAA CEBPA AAAAAAAAAAAAACAAAAAAAAAAAAAAAAAAAAAAAAAAAAAAAAAAAAA False 4 1 1 -1.4692999 -1.4693509 -1.4697144 -1.4688216 -1.4696592 -1.4738107 -1.4692773 -1.4690521 -1.4666427 -1.4671354 -1.4692764 0.001905582 0.007469882 NA 5.969637 -0.92971534 6.8326044 0.8162471 6.4286532 0.95650005 6.37953 1.0399063 5.7767487 1.0569477 6.102171 0.95209175 6.1307893 0.9631187 6.7586923 0.83559185 6.538158 0.8598434 7.1155915 0.7350532 K34C,S47G,R53M NA 5.223556 0.9145015403 FALSE
caggagcggatcaaggcggagaggaagcgcatgaggaaccgcatcgctgcctccaagtgccgaaaaaggaagctggagagaatcgcccggctggaggaatgcgtgaaaaccttgaaagctcagaactcggagctggcgggcacggccaacatgctcatggaacaggtggcacagcttaaacagaaagtcatgaactaatcaa 8  False 3 19 0 6 1 4 1 1 0 1 0 1 5.5 -1.19664458519166 -1.63116833346662 NA -1.19640046308103 NA -1.21259220320513 0.804458967069977 0.575888787358385 NA 0.66409745182001 NA 0.808178812964931 -1.35624103488644 0.345878941831882 0.047465639339003 0.0883783599293815 -0.00574938214541088 0.0656878405370317 NA NA 0.0436870711581127 0.0777581128112445 NA NA 0.0442315443197721 0.0845969719759612 0.0285700355644537 0.0383630459871786 QERIKAERKRMRNRIAASKCRKRKLERIARLEECVKTLKAQNSELAGTANMLMEQVAQLKQKVMNAAAAAAAAAAAAAACAAAAAAAAAAAAAAAAAAAAAAAAAAAAAAAAAAAA CEBPB AAAAAAAAAAAAAACAAAAAAAAAAAAAAAAAAAAAAAAAAAAAAAAAAAA False 4 1 1 -1.462527 -1.4620609 -1.4648511 -1.4572984 -1.4607099 -1.4636295 -1.4634862 -1.4543322 -1.4641719 -1.469039 -1.4622108 0.004077839 0.01598513 NA 4.1421237 -1.1725204 4.89644 -0.9859574 4.773753 1.1123319 5.543383 -0.87131345 4.703494 1.0430447 4.904494 -0.96407133 4.320435 -1.181548 4.8780494 -0.9046606 4.3289356 1.2221615 4.5348516 -1.2039356 K34C,S47G,R53M NA 3.522895 1.06615448174 FALSE
caggagcggatcaaggcggagaggaagcgcatgaggaaccgcatcgctgcctccaagtgccgaaaaaggaagctggagagaatcgcccggctggaggaatgcgtgaaaaccttgaaagctcagaactcggagctggcgggcacggccaacatgctcatggaacaggtggcacagcttaaacagaaagtcatgaactaagcaa 9  False 9 3 7 26 10 1 0 2 1 3 0 0 9.33333333333333 NA -0.935564620994677 -1.24881044391847 -1.29689882370153 NA NA NA 0.693397502660664 0.57286015598576 0.358028110041617 NA NA -1.22743428069116 0.278117509318078 NA NA 0.0735935513251601 0.0790912856499228 0.041069038110921 0.0641649818557525 0.0319198781941024 0.0419209411117543 NA NA NA NA 0.0428565931920491 0.0308473095913281 QERIKAERKRMRNRIAASKCRKRKLERIARLEECVKTLKAQNSELAGTANMLMEQVAQLKQKVMNAAAAAAAAAAAAAAACAAAAAAAAAAAAAAAAAAAAAAAAAAAAAAAAAAA CEBPD AAAAAAAAAAAAAAACAAAAAAAAAAAAAAAAAAAAAAAAAAAAAAAAAAA False 4 1 1 -1.4371179 -1.4412555 -1.4527081 -1.4534355 -1.4526454 -1.4486008 -1.4440103 -1.4495976 -1.4481852 -1.447484 -1.4475038 0.005311118 0.020819582 NA 6.5226016 -0.5807748 7.538921 -0.5172576 6.5307755 0.67700124 7.030725 -0.6515945 6.07664 0.72635317 6.775575 -0.59629536 6.29685 -0.6427585 6.4880095 -0.6481863 6.448247 0.65842545 6.9635386 -0.5866899 K34C,S47G,R53M NA 5.4874873 0.628533684 FALSE
caggagcggatcaaggcggagaggaagcgcatgaggaaccgcatcgctgcctccaagtgccgaaaaaggaagctggagagaatcgcccggctggaggaatgcgtgaaaaccttgaaagctcagaactcggagctggcgggcacggccaacatgctcatggaacaggtggcacagcttaaacagaaagtcatgaactaacaca 10  False 31 17 48 17 0 33 1 0 3 0 0 4 24.3333333333333 -1.8697160671806 NA -1.48249706120814 NA NA -1.42871100099711 0.619181639408751 NA 0.307261780126605 NA NA 0.350900640699793 -1.50937927449779 0.216564528155491 -0.0264784101755157 0.0680236780610974 NA NA 0.0148942423921967 0.0344158104570287 NA NA NA NA 0.0216090805939378 0.0367308956773101 0.0115847594516875 0.0240201814797357 QERIKAERKRMRNRIAASKCRKRKLERIARLEECVKTLKAQNSELAGTANMLMEQVAQLKQKVMNAAAAAAAAAAAAAAAAACAAAAAAAAAAAAAAAAAAAAAAAAAAAAAAAAA CREB3 AAAAAAAAAAAAAAAAACAAAAAAAAAAAAAAAAAAAAAAAAAAAAAAAAA False 4 1 1 -1.4723767 -1.4734817 -1.4717416 -1.4689163 -1.4716339 -1.4722424 -1.4684658 -1.4696127 -1.4682932 -1.4726778 -1.4709443 0.0019249365 0.0075457515 NA 5.200089 -1.1829392 5.9841595 -1.0972506 5.975713 1.1609883 6.3902545 -1.0447772 5.406663 1.2606862 6.5368543 -0.84878683 5.891591 -0.97539735 6.5251713 -0.88028276 6.22166 0.9523242 6.013867 -1.0201969 K34C,S47G,R53M NA 4.834901 1.0423629519 FALSE
caggagcggatcaaggcggagaggaagcgcatgaggaaccgcatcgctgcctccaagtgccgaaaaaggaagctggagagaatcgcccggctggaggaatgcgtgaaaaccttgaaagctcagaactcggagctggcgggcacggccaacatgctcatggaacaggtggcacagcttaaacagaaagtcatgaactaacgga 9  False 0 0 4 18 1 1 0 0 1 1 0 0 4 NA NA -1.09061749601036 -1.49664874640599 NA NA NA NA 0.626797098687977 0.559256175808786 NA NA -1.31668021584238 0.417297259507378 NA NA NA NA 0.0587879308043137 0.0702063567247852 0.00853147792073297 0.0654824148018428 NA NA NA NA 0.0329579104441428 0.0462843845653558 QERIKAERKRMRNRIAASKCRKRKLERIARLEECVKTLKAQNSELAGTANMLMEQVAQLKQKVMNAAAAAAAAAAAAAAAAAACAAAAAAAAAAAAAAAAAAAAAAAAAAAAAAAA CREB3L1 AAAAAAAAAAAAAAAAAACAAAAAAAAAAAAAAAAAAAAAAAAAAAAAAAA False 4 1 1 -1.469639 -1.4688113 -1.4642159 -1.4670135 -1.4683235 -1.4693487 -1.4638466 -1.4650108 -1.461486 -1.470433 -1.4668128 0.0030000878 0.011760345 NA 4.7133803 -1.1883669 5.5796604 -0.98536736 5.920732 0.8847271 6.015023 -1.005964 5.1771755 1.1221521 6.1510334 -0.84438604 5.7889185 -0.8878639 5.87683 -0.87423927 6.3125043 0.79567045 5.6896167 -0.99627775 K34C,S47G,R53M NA 4.5427866 0.9585014972 FALSE
caggagcggatcaaggcggagaggaagcgcatgaggaaccgcatcgctgcctccaagtgccgaaaaaggaagctggagagaatcgcccggctggaggaatgcgtgaaaaccttgaaagctcagaactcggagctggcgggcacggccaacatgctcatggaacaggtggcacagcttaaacagaaagtcatgaactaaacga 10  False 3 1 2 32 26 5 0 0 0 5 3 0 11.5 NA NA NA -1.21403869667787 -1.37753908457316 NA NA NA NA 0.294770119049718 0.393346361754669 NA -1.27283762187064 0.235885061255018 NA NA NA NA NA NA 0.0416218384817104 0.0345141637084073 0.0285166593589399 0.0431809766182345 NA NA 0.0378206969434515 0.0261631118815357 QERIKAERKRMRNRIAASKCRKRKLERIARLEECVKTLKAQNSELAGTANMLMEQVAQLKQKVMNAAAAAAAAAAAAAAAAAAACAAAAAAAAAAAAAAAAAAAAAAAAAAAAAAA CREB3L2 AAAAAAAAAAAAAAAAAAACAAAAAAAAAAAAAAAAAAAAAAAAAAAAAAA False 4 1 1 -1.474417 -1.4750425 -1.4721109 -1.4707824 -1.4726291 -1.4771471 -1.4723737 -1.4739239 -1.4722719 -1.4762144 -1.4736912 0.002015315 0.007900035 NA 4.92012 -1.4103714 5.407214 -1.4012223 6.4382524 1.1158556 5.7839594 -1.4830081 5.160509 -1.4633096 5.963559 -1.1427094 5.2256255 -1.3318439 5.5764637 -1.2990365 4.780195 -1.6381353 4.7859416 -1.851001 K34C,S47G,R53M NA 4.2244825 1.413649329 FALSE
caggagcggatcaaggcggagaggaagcgcatgaggaaccgcatcgctgcctccaagtgccgaaaaaggaagctggagagaatcgcccggctggaggaatgcgtgaaaaccttgaaagctcagaactcggagctggcgggcacggccaacatgctcatggaacaggtggcacagcttaaacagaaagtcatgaactaagtta 10  False 25 17 8 46 44 1 1 0 0 0 1 2 23.5 -1.80771945409254 NA NA NA -1.85113426614908 -0.591795531375697 0.624634706614042 NA NA NA 0.570386724590308 1.21329248754697 -1.69806989440619 0.397904438014499 -0.0196674238975514 0.068622755398682 NA NA NA NA NA NA -0.0234739129471368 0.062616203460011 0.109214092497267 0.12700267431053 -0.00934379691128909 0.0441334363208279 QERIKAERKRMRNRIAASKCRKRKLERIARLEECVKTLKAQNSELAGTANMLMEQVAQLKQKVMNAAAAAAAAAAAAAAAAAAAACAAAAAAAAAAAAAAAAAAAAAAAAAAAAAA CREB3L3 AAAAAAAAAAAAAAAAAAAACAAAAAAAAAAAAAAAAAAAAAAAAAAAAAA False 4 1 1 -1.4709651 -1.4738394 -1.4714059 -1.4690111 -1.4725645 -1.4729971 -1.4721615 -1.4687957 -1.4704454 -1.4700472 -1.4712232 0.0016847317 0.0066041485 NA 5.790904 -1.0068929 5.846622 -1.1500343 5.968704 1.1319951 6.489651 -1.0355874 4.890033 1.5303228 6.4490085 -0.8785528 5.193409 -1.3169011 6.5377016 -0.85752815 5.180084 1.2631042 6.6211977 -0.8467062 K34C,S47G,R53M NA 4.7170305 1.1017625135 FALSE
caggagcggatcaaggcggagaggaagcgcatgaggaaccgcatcgctgcctccaagtgccgaaaaaggaagctggagagaatcgcccggctggaggaatgcgtgaaaaccttgaaagctcagaactcggagctggcgggcacggccaacatgctcatggaacaggtggcacagcttaaacagaaagtcatgaactaactta 10  False 5 6 0 0 4 23 13 0 0 0 2 1 6.33333333333333 -0.604631672719562 NA NA NA -0.950107639497529 -1.73479849103031 0.451622230581936 NA NA NA 0.716195758951768 0.618944418788497 -0.987569059092538 0.325080694916557 0.112504544246566 0.0496154977199831 NA NA NA NA NA NA 0.0754394455603299 0.0786229016671664 -0.0104309511430172 0.0647886616314948 0.0694611632135027 0.0360562154567062 QERIKAERKRMRNRIAASKCRKRKLERIARLEECVKTLKAQNSELAGTANMLMEQVAQLKQKVMNAAAAAAAAAAAAAAAAAAAAACAAAAAAAAAAAAAAAAAAAAAAAAAAAAA CREB3L4 AAAAAAAAAAAAAAAAAAAAACAAAAAAAAAAAAAAAAAAAAAAAAAAAAA False 4 1 1 -1.465815 -1.4712666 -1.4704517 -1.4688946 -1.470432 -1.475439 -1.4694847 -1.4739252 -1.4666443 -1.4704899 -1.4702842 0.0029188916 0.011442055 NA 5.825466 -0.88155377 5.9690604 -0.9921008 5.783383 -1.1014967 6.2475057 -1.0670782 5.5317297 -1.1439098 6.344249 -0.9741724 5.403082 -1.101111 4.9757543 -1.4560816 6.030683 -0.93224 6.0318084 -0.9413313 K34C,S47G,R53M NA 4.6345716 1.0591075815 FALSE
caggagcggatcaaggcggagaggaagcgcatgaggaaccgcatcgctgcctccaagtgccgaaaaaggaagctggagagaatcgcccggctggaggaatgcgtgaaaaccttgaaagctcagaactcggagctggcgggcacggccaacatgctcatggaacaggtggcacagcttaaacagaaagtcatgaactaacgta 9  False 39 46 63 31 55 15 7 4 5 6 5 0 41.5 -1.3750560404956 -1.49360999775912 -1.41496677343338 -1.15553377435883 -1.44703495318467 NA 0.272986710065091 0.304494789040963 0.243723045091314 0.282507497695423 0.293750013564882 NA -1.37558041665673 0.123884456352678 0.0278652464565591 0.029990488894596 0.00994099109825272 0.0347317148483264 0.0224581821155399 0.0272989570014739 0.0484720866451835 0.0330783529068214 0.0208875066086999 0.0322474381376445 NA NA 0.026425014568704 0.0137406026252517 QERIKAERKRMRNRIAASKCRKRKLERIARLEECVKTLKAQNSELAGTANMLMEQVAQLKQKVMNAAAAAAAAAAAAAAAAAAAAAACAAAAAAAAAAAAAAAAAAAAAAAAAAAA CREB5 AAAAAAAAAAAAAAAAAAAAAACAAAAAAAAAAAAAAAAAAAAAAAAAAAA False 4 1 1 -1.1847328 -1.2622116 -1.2799664 -1.2932233 -1.2667295 -1.2635502 -1.2438669 -1.2260222 -1.2348195 -1.224943 -1.2480066 0.03174508 0.124440715 NA 1.6438115 -0.98478824 2.061069 -0.95613354 2.1756485 -0.9569807 2.4102042 0.90230715 1.9989548 1.0044166 2.083609 -0.9460633 1.8647232 1.0117706 1.9058073 0.93872803 1.9013333 0.9737135 1.9851873 -0.8997804 K34C,S47G,R53M NA 0.82333374 0.957468196115 FALSE
caggagcggatcaaggcggagaggaagcgcatgaggaaccgcatcgctgcctccaagtgccgaaaaaggaagctggagagaatcgcccggctggaggaatgcgtgaaaaccttgaaagctcagaactcggagctggcgggcacggccaacatgctcatggaacaggtggcacagcttaaacagaaagtcatgaactaattca 9  False 11 12 0 23 2 23 1 0 0 4 0 4 11.8333333333333 -1.57110708272415 NA NA -1.18476901557219 NA -1.32093404314403 0.659370414053168 NA NA 0.336702568928026 NA 0.374646525174604 -1.28664227701532 0.234111870242817 0.00632695763902943 0.0724388417127397 NA NA NA NA 0.0450489788195141 0.0394239674716252 NA NA 0.0328907476419794 0.0392165212483274 0.0362895582816189 0.0259664389994434 QERIKAERKRMRNRIAASKCRKRKLERIARLEECVKTLKAQNSELAGTANMLMEQVAQLKQKVMNAAAAAAAAAAAAAAAAAAAAAAACAAAAAAAAAAAAAAAAAAAAAAAAAAA CREBL2 AAAAAAAAAAAAAAAAAAAAAAACAAAAAAAAAAAAAAAAAAAAAAAAAAA False 4 1 1 -1.4749987 -1.4751534 -1.4732555 -1.470331 -1.4723381 -1.4759182 -1.4736351 -1.4723151 -1.4729453 -1.4758602 -1.473675 0.0018035301 0.0070698382 NA 5.079429 -1.4483044 5.586334 -1.3800317 5.4904933 -1.6737366 6.7290783 -1.1460648 5.87549 1.238321 6.5390325 -0.9667789 4.8877134 -1.716472 5.9339595 -1.0806121 4.415714 2.5395837 5.4698114 -1.4578056 K34C,S47G,R53M NA 4.4210043 1.4647710606 FALSE
caggagcggatcaaggcggagaggaagcgcatgaggaaccgcatcgctgcctccaagtgccgaaaaaggaagctggagagaatcgcccggctggaggaatgcgtgaaaaccttgaaagctcagaactcggagctggcgggcacggccaacatgctcatggaacaggtggcacagcttaaacagaaagtcatgaactaaagta 9  False 17 52 43 66 38 1 1 1 5 0 2 0 36.1666666666667 -1.6965688136752 -1.90700304072948 -1.30700098105044 NA -1.60635027786791 NA 0.637698658069091 0.545394599394685 0.252704473852995 NA 0.430522337398263 NA -1.47779381474696 0.192895380133269 -0.00745634576019949 0.0700579691896345 -0.0372120302521292 0.0622095693842731 0.0345512261803207 0.0283049498384872 NA NA 0.00339810800492163 0.0472620997481525 NA NA 0.015088050049634 0.0213949259228502 QERIKAERKRMRNRIAASKCRKRKLERIARLEECVKTLKAQNSELAGTANMLMEQVAQLKQKVMNAAAAAAAAAAAAAAAAAAAAAAAACAAAAAAAAAAAAAAAAAAAAAAAAAA CREBRF AAAAAAAAAAAAAAAAAAAAAAAACAAAAAAAAAAAAAAAAAAAAAAAAAA False 4 1 1 -1.4698498 -1.4710965 -1.4729496 -1.470832 -1.4732552 -1.478462 -1.4722778 -1.4720405 -1.4713935 -1.4760402 -1.4728196 0.0026053193 0.010212852 NA 5.6780357 -0.9923183 6.178032 -0.9527363 5.3613253 1.5276351 5.5710998 -1.5690782 4.6282763 1.8795495 5.0804296 -1.5659552 5.1630077 -1.3370934 5.915347 -1.0684423 5.4685636 1.2827213 4.9495163 -1.6826745 K34C,S47G,R53M NA 4.2196627 1.38582041304 FALSE
caggagcggatcaaggcggagaggaagcgcatgaggaaccgcatcgctgcctccaagtgccgaaaaaggaagctggagagaatcgcccggctggaggaatgcgtgaaaaccttgaaagctcagaactcggagctggcgggcacggccaacatgctcatggaacaggtggcacagcttaaacagaaagtcatgaactaagtaa 9  False 5 1 37 0 2 10 0 0 0 0 0 1 9.16666666666667 NA NA NA NA NA -1.48614172377309 NA NA NA NA NA 0.676020392029483 -1.48614172377309 0.676020392029483 NA NA NA NA NA NA NA NA NA NA 0.0155974589487048 0.0707631494939699 0.0141621445401225 0.0749805734062387 QERIKAERKRMRNRIAASKCRKRKLERIARLEECVKTLKAQNSELAGTANMLMEQVAQLKQKVMNAAAAAAAAAAAAAAAAAAAAAAAAACAAAAAAAAAAAAAAAAAAAAAAAAA CREBZF AAAAAAAAAAAAAAAAAAAAAAAAACAAAAAAAAAAAAAAAAAAAAAAAAA False 4 1 1 -1.4746768 -1.4752413 -1.4732555 -1.4701262 -1.4724334 -1.4763372 -1.4703101 -1.4746007 -1.4697176 -1.4734879 -1.4730188 0.0023195709 0.009092718 NA 5.3918953 -1.3176403 5.4801536 -1.4284581 5.118398 1.7955427 6.208886 -1.2044998 5.7196817 1.2864325 6.192501 -1.0438776 6.288255 -0.9780389 5.267728 -1.5246779 6.2432203 1.0073605 7.0917187 -0.89915645 K34C,S47G,R53M NA 4.720543 1.24856848236 FALSE
caggagcggatcaaggcggagaggaagcgcatgaggaaccgcatcgctgcctccaagtgccgaaaaaggaagctggagagaatcgcccggctggaggaatgcgtgaaaaccttgaaagctcagaactcggagctggcgggcacggccaacatgctcatggaacaggtggcacagcttaaacagaaagtcatgaactaaccta 10  False 6 3 5 7 0 9 0 0 0 0 0 1 5 NA NA NA NA NA -1.45468738560027 NA NA NA NA NA 0.686682719565411 -1.45468738560027 0.686682719565411 NA NA NA NA NA NA NA NA NA NA 0.0188899750630119 0.0718792399052568 0.01765089183254 0.0761631818628992 QERIKAERKRMRNRIAASKCRKRKLERIARLEECVKTLKAQNSELAGTANMLMEQVAQLKQKVMNAAAAAAAAAAAAAAAAAAAAAAAAAACAAAAAAAAAAAAAAAAAAAAAAAA CREM AAAAAAAAAAAAAAAAAAAAAAAAAACAAAAAAAAAAAAAAAAAAAAAAAA False 4 1 1 -1.471769 -1.4729214 -1.4719546 -1.4697477 -1.4712539 -1.4762111 -1.4713358 -1.4698164 -1.4694107 -1.4713025 -1.4715723 0.001967462 0.0077124513 NA 5.0939493 -1.1780021 5.730369 -1.1099248 5.497 1.2865969 5.902805 -1.2118132 5.29086 1.2539877 5.609676 -1.1443018 5.1728296 -1.2513667 5.471919 -1.056577 5.6768456 1.0919468 6.2599363 -0.930462 K34C,S47G,R53M NA 4.3909183 1.15149790698 FALSE
caggagcggatcaaggcggagaggaagcgcatgaggaaccgcatcgctgcctccaagtgccgaaaaaggaagctggagagaatcgcccggctggaggaatgcgtgaaaaccttgaaagctcagaactcggagctggcgggcacggccaacatgctcatggaacaggtggcacagcttaaacagaaagtcatgaactaatcga 9  False 8 9 32 34 8 23 1 5 5 0 0 1 19 -1.47932647683635 -0.985515332664142 -1.22347875768454 NA NA -1.73479849103031 0.681642111104331 0.412780030763713 0.262082829781274 NA NA 0.618944418788497 -1.24288133613366 0.199243318901992 0.0164100317965995 0.0748856241327243 0.0678960026753491 0.047083099085942 0.0439063923423014 0.0293554017361922 NA NA NA NA -0.0104309511430172 0.0647886616314948 0.0411432882560252 0.0220990054068988 QERIKAERKRMRNRIAASKCRKRKLERIARLEECVKTLKAQNSELAGTANMLMEQVAQLKQKVMNAAAAAAAAAAAAAAAAAAAAAAAAAAACAAAAAAAAAAAAAAAAAAAAAAA DBP AAAAAAAAAAAAAAAAAAAAAAAAAAACAAAAAAAAAAAAAAAAAAAAAAA False 4 1 1 -1.4664158 -1.4700174 -1.4708177 -1.4681835 -1.4673595 -1.4726353 -1.4676061 -1.4688748 -1.4695861 -1.4708016 -1.4692298 0.0019035162 0.007461784 NA 6.425944 -0.80857515 6.806689 -0.8350836 6.5797462 -0.98811436 7.077687 -0.9025351 6.5510225 0.8608805 7.2023187 -0.7786104 6.470524 -0.86585385 6.7271996 -0.8352382 5.867213 1.0651499 6.344812 -0.9033687 K34C,S47G,R53M NA 5.4256144 0.8843409684 FALSE
caggagcggatcaaggcggagaggaagcgcatgaggaaccgcatcgctgcctccaagtgccgaaaaaggaagctggagagaatcgcccggctggaggaatgcgtgaaaaccttgaaagctcagaactcggagctggcgggcacggccaacatgctcatggaacaggtggcacagcttaaacagaaagtcatgaactaaaata 10  False 18 15 1 22 0 13 9 2 0 13 1 3 11.5 -1.07978668826007 -1.3765029857584 NA -0.850496671748471 NA -1.2364881606206 0.299173509306055 0.455863679128961 NA 0.269910987930133 NA 0.459417895820382 -1.05142311690469 0.170377316270888 0.0603037202087167 0.0328673868638557 0.0232986165615946 0.0519973670586726 NA NA 0.0841883951047137 0.0316034476430337 NA NA 0.0417302097049741 0.0480900541247651 0.0623788119626815 0.0188973424766899 QERIKAERKRMRNRIAASKCRKRKLERIARLEECVKTLKAQNSELAGTANMLMEQVAQLKQKVMNAAAAAAAAAAAAAAAAAAAAAAAAAAAACAAAAAAAAAAAAAAAAAAAAAA DDIT3 AAAAAAAAAAAAAAAAAAAAAAAAAAAACAAAAAAAAAAAAAAAAAAAAAA False 4 1 1 -0.8734966 -1.0275166 -1.1019378 -1.1036325 -1.0538435 -0.9947355 -0.97455084 -0.9796932 -0.96714604 -0.93358034 -1.0010133 0.072540276 0.28435788 NA 0.63398296 1.0321794 1.0393335 1.0232692 1.2131305 -1.0780103 1.3396108 0.9854592 1.0511162 1.0953186 1.0029513 0.96784955 0.8515055 -1.0765232 0.8942356 1.0298731 0.8716461 1.0369854 0.8505168 0.9418044 K34C,S47G,R53M NA -0.20489812 1.026727244 FALSE
caggagcggatcaaggcggagaggaagcgcatgaggaaccgcatcgctgcctccaagtgccgaaaaaggaagctggagagaatcgcccggctggaggaatgcgtgaaaaccttgaaagctcagaactcggagctggcgggcacggccaacatgctcatggaacaggtggcacagcttaaacagaaagtcatgaactaatgaa 7  False 28 1 3 33 54 19 3 0 0 2 3 1 23 -1.52375378733721 NA NA -1.4728687315269 -1.5905898971133 -1.67776084282499 0.388194586016622 NA NA 0.39997427763938 0.354280519811175 0.628539296541466 -1.54959299693358 0.206790103846652 0.0115292199729203 0.0426472974383911 NA NA NA NA 0.0113158419844012 0.0468323510608926 0.00512825908557044 0.038892386786086 -0.00446047499418253 0.0657930156078171 0.00712446801287028 0.022936054509553 QERIKAERKRMRNRIAASKCRKRKLERIARLEECVKTLKAQNSELAGTANMLMEQVAQLKQKVMNAAAAAAAAAAAAAAAAAAAAAAAAAAAAAAAAAAAAAAAAAAAAAAAAAAA FOS AAAAAAAAAAAAAAAAAAAAAAAAAAAAAAAAAAAAAAAAAAAAAAAAAAA False 3 1 1 -0.93229306 -1.0771865 -1.1055772 -1.1340683 -1.0692502 -1.0518358 -1.0529792 -1.0252141 -1.0405427 -1.0237291 -1.0512676 0.054274015 0.21275415 NA 0.8183268 -0.9855633 1.2429676 -0.9802675 1.3447084 0.9818175 1.5426788 -0.9259659 1.1964548 1.0031701 1.2306963 -0.9261728 1.1005923 -1.0434102 1.0798744 -0.97534174 1.1107616 1.0063037 1.1299495 -0.9332268 K34C,S47G,R53M NA 0 0.976123954 FALSE
caggagcggatcaaggcggagaggaagcgcatgaggaaccgcatcgctgcctccaagtgccgaaaaaggaagctggagagaatcgcccggctggaggaatgcgtgaaaaccttgaaagctcagaactcggagctggcgggcacggccaacatgctcatggaacaggtggcacagcttaaacagaaagtcatgaactaaaaga 10  False 5 1 16 18 13 12 2 0 1 2 0 0 10.8333333333333 -1.1440982297441 NA -1.48249706120814 -1.30721317099752 NA NA 0.594603588912929 NA 0.528809393695216 0.434889592973006 NA NA -1.3213651150227 0.292454440646502 0.0532384144646705 0.0653235182244885 NA NA 0.0148942423921967 0.0592309393436824 0.0307121876986513 0.0509205297176721 NA NA NA NA 0.0324382864342277 0.0324374854862649 QERIKAERKRMRNRIAASKCRKRKLERIARLEECVKTLKAQNSELAGTANMLMEQVAQLKQKVMNAAAAAAAAAAAAAAAAAAAAAAAAAAAAACAAAAAAAAAAAAAAAAAAAAA FOSB AAAAAAAAAAAAAAAAAAAAAAAAAAAAACAAAAAAAAAAAAAAAAAAAAA False 4 1 1 -0.8894336 -0.9955447 -1.065918 -1.0440772 -0.9992436 -0.97940964 -0.98989177 -0.93744785 -0.92956346 -0.92483705 -0.97553664 0.055375952 0.21707374 NA 0.7928156 0.8764181 1.1622345 0.8343606 1.3440199 -0.88440335 1.433662 0.78517866 1.122303 -0.87944174 1.1449921 -0.81004447 1.048353 0.91578555 0.977398 0.82319695 0.96699303 0.829026 0.9871878 0.78788257 K34C,S47G,R53M NA -0.08170516 0.842573802 FALSE
caggagcggatcaaggcggagaggaagcgcatgaggaaccgcatcgctgcctccaagtgccgaaaaaggaagctggagagaatcgcccggctggaggaatgcgtgaaaaccttgaaagctcagaactcggagctggcgggcacggccaacatgctcatggaacaggtggcacagcttaaacagaaagtcatgaactaataga 9  False 18 13 0 14 7 20 1 9 0 0 4 2 12 -1.71304227069953 -0.925224887863105 NA NA -0.91118376767628 -1.48614172377309 0.635449877599532 0.332895236476401 NA NA 0.532354705875164 0.479373528189078 -1.14928553301204 0.227153136844106 -0.00926612994282777 0.0698109167756814 0.0747729365746241 0.037971166810704 NA NA NA NA 0.0797124501243147 0.0584411051991373 0.0155974589487048 0.050178931048009 0.051524435140379 0.0251946134353504 QERIKAERKRMRNRIAASKCRKRKLERIARLEECVKTLKAQNSELAGTANMLMEQVAQLKQKVMNAAAAAAAAAAAAAAAAAAAAAAAAAAAAAACAAAAAAAAAAAAAAAAAAAA FOSL1 AAAAAAAAAAAAAAAAAAAAAAAAAAAAAACAAAAAAAAAAAAAAAAAAAA False 4 1 1 -1.2336826 -1.2965943 -1.323808 -1.3232275 -1.2996786 -1.2917562 -1.2893585 -1.2781159 -1.2778128 -1.2650312 -1.2879065 0.026726434 0.10476762 NA 1.9272954 -0.9523479 2.3611968 -0.91827285 2.4744053 0.95654726 2.7359514 -0.8693351 2.2747343 0.9682404 2.3488727 -0.9066266 2.1332493 -1.0014759 2.1926498 -0.93856907 2.1987214 0.9452793 2.2802317 -0.87105757 K34C,S47G,R53M NA 1.1130297 0.9327751907 FALSE
caggagcggatcaaggcggagaggaagcgcatgaggaaccgcatcgctgcctccaagtgccgaaaaaggaagctggagagaatcgcccggctggaggaatgcgtgaaaaccttgaaagctcagaactcggagctggcgggcacggccaacatgctcatggaacaggtggcacagcttaaacagaaagtcatgaactaagaga 10  False 37 9 15 0 21 0 7 1 3 0 3 0 13.6666666666667 -1.35988374611388 -1.42645369742786 -1.15369601693506 NA -1.31528308064069 NA 0.275201748868553 0.625710614581947 0.349413113580557 NA 0.410039739505301 NA -1.30020880616967 0.182890413268032 0.0295320841060991 0.030233834428232 0.0176010679117835 0.0713706881870732 0.0517226250602676 0.039137101540041 NA NA 0.0353510305684779 0.0450135507168326 NA NA 0.0347848312835587 0.0202852284029073 QERIKAERKRMRNRIAASKCRKRKLERIARLEECVKTLKAQNSELAGTANMLMEQVAQLKQKVMNAAAAAAAAAAAAAAAAAAAAAAAAAAAAAAACAAAAAAAAAAAAAAAAAAA FOSL2 AAAAAAAAAAAAAAAAAAAAAAAAAAAAAAACAAAAAAAAAAAAAAAAAAA False 4 1 1 -0.65047365 -0.80811393 -0.8546447 -0.8811133 -0.8155377 -0.7708169 -0.78867257 -0.75902814 -0.7652808 -0.71732026 -0.78110015 0.06613017 0.25923026 NA 0.14361721 0.87647843 0.5359702 0.89594245 0.6827108 -0.87749445 0.81725657 0.82012665 0.5444464 0.9252207 0.47888273 0.8314263 0.46157843 0.9514792 0.3984443 0.8970004 0.43911618 -0.89219344 0.33294135 0.8071201 K34C,S47G,R53M NA -0.69620466 0.877448208 FALSE
caggagcggatcaaggcggagaggaagcgcatgaggaaccgcatcgctgcctccaagtgccgaaaaaggaagctggagagaatcgcccggctggaggaatgcgtgaaaaccttgaaagctcagaactcggagctggcgggcacggccaacatgctcatggaacaggtggcacagcttaaacagaaagtcatgaactaattga 9  False 16 15 0 15 15 11 0 6 0 0 0 1 12 NA -1.07551572658416 NA NA NA -1.51459563374268 NA 0.340111284529513 NA NA NA 0.667169938324711 -1.1660857108609 0.303009910915525 NA NA 0.0576302505824729 0.0387942538792935 NA NA NA NA NA NA 0.0126190158298196 0.0698367188921945 0.0496610490897713 0.0336082419052656 QERIKAERKRMRNRIAASKCRKRKLERIARLEECVKTLKAQNSELAGTANMLMEQVAQLKQKVMNAAAAAAAAAAAAAAAAAAAAAAAAAAAAAAAACAAAAAAAAAAAAAAAAAA HLF AAAAAAAAAAAAAAAAAAAAAAAAAAAAAAAACAAAAAAAAAAAAAAAAAA False 4 1 1 -1.4678276 -1.4685519 -1.4677671 -1.4658017 -1.4622446 -1.4693396 -1.4669944 -1.4577303 -1.4661838 -1.4689384 -1.4661379 0.0035920308 0.014080761 NA 5.08772 -1.052305 5.850943 -0.93354434 6.1571217 0.93011624 6.350928 -0.91185147 5.9727573 -0.8428558 6.0564356 -0.8574208 5.4427247 -1.0125914 6.689559 -0.6865939 5.5634766 0.9978466 5.858987 -0.92953765 K34C,S47G,R53M NA 4.723365 0.91546634026 FALSE
caggagcggatcaaggcggagaggaagcgcatgaggaaccgcatcgctgcctccaagtgccgaaaaaggaagctggagagaatcgcccggctggaggaatgcgtgaaaaccttgaaagctcagaactcggagctggcgggcacggccaacatgctcatggaacaggtggcacagcttaaacagaaagtcatgaactaaataa 9  False 29 13 1 1 5 7 1280 898 2 3 127 250 9.33333333333333 0.211515340543065 0.335845975574872 -0.502798148213691 -0.406468321022646 0.194858583261068 0.268717504738516 0.178977469433011 0.283575456994614 0.851918935807503 1.11270334817664 0.54474900486153 0.43668974658622 0.217145705239466 0.135516021162372 0.202166960163349 0.0196625755449185 0.218614983167311 0.032345584439528 0.124628463422489 0.0954218276266698 0.13617896741079 0.130284662643787 0.201132128907033 0.0598017328463393 0.199289204629985 0.0457109610664182 0.203081694318185 0.0150307137067006 QERIKAERKRMRNRIAASKCRKRKLERIARLEECVKTLKAQNSELAGTANMLMEQVAQLKQKVMNAAAAAAAAAAAAAAAAAAAAAAAAAAAAAAAAACAAAAAAAAAAAAAAAAA JDP2 AAAAAAAAAAAAAAAAAAAAAAAAAAAAAAAAACAAAAAAAAAAAAAAAAA False 4 1 1 0.11042845 0.031377435 0.00085031986 -0.048247218 0.00668478 0.028156519 0.043125153 0.062234163 0.040120006 0.05133164 0.032606125 0.041754317 0.16367692 NA -2.084383 1.056268 -1.7942779 1.0241175 -1.41469 1.1973797 -1.2779284 1.1665679 -1.3234274 1.2949703 -1.7138008 1.0351794 -1.6477989 1.140936 -1.6742045 1.210674 -1.5007589 1.2221905 -1.7612203 1.0887735 K34C,S47G,R53M NA -2.79895 1.143705674 FALSE
caggagcggatcaaggcggagaggaagcgcatgaggaaccgcatcgctgcctccaagtgccgaaaaaggaagctggagagaatcgcccggctggaggaatgcgtgaaaaccttgaaagctcagaactcggagctggcgggcacggccaacatgctcatggaacaggtggcacagcttaaacagaaagtcatgaactaataaa 8  False 41 16 11 48 20 27 77 7 1 46 9 14 27.1666666666667 -0.698379106816739 -1.05096464672559 -1.3765782100841 -0.718348051856451 -0.980819812312334 -0.994802779378731 0.165851436627849 0.323773221000089 0.544790076632435 0.175457751077664 0.3272083631164 0.272293398667228 -0.8220538500564 0.097788694728296 0.102205393124821 0.018220541458426 0.0604306305415257 0.0369306785929478 0.0267580124406852 0.0610209053938518 0.0996614665120092 0.020544068591912 0.0720679090592794 0.0359204458228406 0.0670288825926103 0.0285025994826349 0.0878192267087852 0.0108462000404501 QERIKAERKRMRNRIAASKCRKRKLERIARLEECVKTLKAQNSELAGTANMLMEQVAQLKQKVMNAAAAAAAAAAAAAAAAAAAAAAAAAAAAAAAAAACAAAAAAAAAAAAAAAA JUN AAAAAAAAAAAAAAAAAAAAAAAAAAAAAAAAAACAAAAAAAAAAAAAAAA False 4 1 1 -1.1788616 -1.2347798 -1.2750092 -1.3046131 -1.2729216 -1.2375232 -1.253589 -1.1978784 -1.2292397 -1.2213429 -1.2405758 0.037527855 0.1471092 NA 1.5494217 1.0293243 1.9282591 0.9500027 2.0913215 0.9819408 2.3490193 0.9570651 1.917073 1.065266 1.9606191 -0.9386105 1.8026279 -1.0741053 1.7795308 -0.93448806 1.8286324 0.9977446 1.8856587 -0.93846214 K34C,S47G,R53M NA 0.7295153 0.986700946827 FALSE
caggagcggatcaaggcggagaggaagcgcatgaggaaccgcatcgctgcctccaagtgccgaaaaaggaagctggagagaatcgcccggctggaggaatgcgtgaaaaccttgaaagctcagaactcggagctggcgggcacggccaacatgctcatggaacaggtggcacagcttaaacagaaagtcatgaactaacaga 10  False 0 0 19 5 1 14 0 0 1 0 0 0 6.5 NA NA -1.53107592429256 NA NA NA NA NA 0.523143982107088 NA NA NA -1.53107592429256 0.523143982107088 NA NA NA NA 0.00945301588025488 0.0585963673142627 NA NA NA NA NA NA 0.00917828286934363 0.058024338044971 QERIKAERKRMRNRIAASKCRKRKLERIARLEECVKTLKAQNSELAGTANMLMEQVAQLKQKVMNAAAAAAAAAAAAAAAAAAAAAAAAAAAAAAAAAAACAAAAAAAAAAAAAAA JUNB AAAAAAAAAAAAAAAAAAAAAAAAAAAAAAAAAAACAAAAAAAAAAAAAAA False 4 1 1 -1.4592563 -1.4670445 -1.4630344 -1.4636022 -1.4625229 -1.4662321 -1.4607283 -1.4637061 -1.4598898 -1.4621209 -1.4628137 0.0025203512 0.009879777 NA 3.390204 -1.368438 3.8849196 -1.3579446 4.017745 1.2735872 4.308953 -1.2632291 3.8052933 1.3295318 4.0445495 -1.215026 3.627102 -1.3429183 3.7565603 -1.3353021 3.719891 1.3149853 3.912231 -1.2262182 K34C,S47G,R53M NA 2.667044 1.302718083 FALSE
caggagcggatcaaggcggagaggaagcgcatgaggaaccgcatcgctgcctccaagtgccgaaaaaggaagctggagagaatcgcccggctggaggaatgcgtgaaaaccttgaaagctcagaactcggagctggcgggcacggccaacatgctcatggaacaggtggcacagcttaaacagaaagtcatgaactaaatga 10  False 23 13 24 10 8 13 3 8 1 0 2 3 15.1666666666667 -1.46706049651956 -0.957493954434729 -1.59711448642794 NA -1.15215729597973 -1.2364881606206 0.396858865873781 0.338612224831798 0.516776240604443 NA 0.57434580826634 0.459417895820382 -1.2412064292361 0.193947252157052 0.0177575799845106 0.0435991605850397 0.0710922167103621 0.0386232660140311 0.00205616152248314 0.0578831286403733 NA NA 0.0532587357824115 0.063050825757982 0.0417302097049741 0.0480900541247651 0.0413290599887444 0.0215115939530208 QERIKAERKRMRNRIAASKCRKRKLERIARLEECVKTLKAQNSELAGTANMLMEQVAQLKQKVMNAAAAAAAAAAAAAAAAAAAAAAAAAAAAAAAAAAAACAAAAAAAAAAAAAA JUND AAAAAAAAAAAAAAAAAAAAAAAAAAAAAAAAAAAACAAAAAAAAAAAAAA False 4 1 1 -1.3955188 -1.422153 -1.4294629 -1.4358622 -1.4248936 -1.4207027 -1.4095471 -1.4102025 -1.4103849 -1.4073822 -1.416611 0.012072102 0.047322642 NA 2.6032245 1.166961 3.085649 -1.1179429 3.179367 -1.1497931 3.483708 1.1139513 2.959959 1.2002418 3.0979223 -1.0891576 2.8130002 1.1598262 2.9177804 -1.1137667 2.9000564 1.1369699 3.0533724 -1.0457929 K34C,S47G,R53M NA 1.829703 1.129440319 FALSE
caggagcggatcaaggcggagaggaagcgcatgaggaaccgcatcgctgcctccaagtgccgaaaaaggaagctggagagaatcgcccggctggaggaatgcgtgaaaaccttgaaagctcagaactcggagctggcgggcacggccaacatgctcatggaacaggtggcacagcttaaacagaaagtcatgaactaaggaa 8  False 1 14 12 11 0 0 0 2 0 0 0 0 6.33333333333333 NA -1.35760098046899 NA NA NA NA NA 0.46117945190044 NA NA NA NA -1.35760098046899 0.46117945190044 NA NA 0.0254546437955618 0.0526037022431892 NA NA NA NA NA NA NA NA 0.0284191976595874 0.0511515631101876 QERIKAERKRMRNRIAASKCRKRKLERIARLEECVKTLKAQNSELAGTANMLMEQVAQLKQKVMNAAAAAAAAAAAAAAAAAAAAAAAAAAAAAAAAAAAAACAAAAAAAAAAAAA MAF AAAAAAAAAAAAAAAAAAAAAAAAAAAAAAAAAAAAACAAAAAAAAAAAAA False 4 1 1 -1.4498156 -1.448682 -1.4609815 -1.4597656 -1.4627712 -1.4684078 -1.4614233 -1.4599115 -1.4567673 -1.4620131 -1.4590538 0.005951587 0.023330223 NA 5.547985 -0.7551122 6.6649227 -0.62189204 6.203739 0.7955859 6.329803 -0.79437155 5.2454834 0.96886873 5.6719494 -0.8993408 5.2393327 -0.9399967 5.778995 -0.8181215 5.3539176 0.8733263 5.6627164 -0.8458315 K34C,S47G,R53M NA 4.5901833 0.8312447145 FALSE
caggagcggatcaaggcggagaggaagcgcatgaggaaccgcatcgctgcctccaagtgccgaaaaaggaagctggagagaatcgcccggctggaggaatgcgtgaaaaccttgaaagctcagaactcggagctggcgggcacggccaacatgctcatggaacaggtggcacagcttaaacagaaagtcatgaactaaggga 9  False 17 10 27 21 14 20 1 0 2 0 0 2 18.1666666666667 -1.6965688136752 NA -1.43446977166978 NA NA -1.48614172377309 0.637698658069091 NA 0.379752694929744 NA NA 0.479373528189078 -1.49772036294502 0.269729784596991 -0.00745634576019949 0.0700579691896345 NA NA 0.0202736881951729 0.0425353806251553 NA NA NA NA 0.0155974589487048 0.050178931048009 0.0128779036879062 0.0299169879374609 QERIKAERKRMRNRIAASKCRKRKLERIARLEECVKTLKAQNSELAGTANMLMEQVAQLKQKVMNAAAAAAAAAAAAAAAAAAAAAAAAAAAAAAAAAAAAAACAAAAAAAAAAAA MAFA AAAAAAAAAAAAAAAAAAAAAAAAAAAAAAAAAAAAAACAAAAAAAAAAAA False 4 1 1 -1.4571778 -1.4652953 -1.4672661 -1.4675015 -1.4598048 -1.4620802 -1.4610682 -1.4567544 -1.463206 -1.4664636 -1.4626617 0.00397659 0.015588233 NA 5.8177543 -0.77725476 6.109373 -0.8339526 5.8555026 0.96350724 6.091373 -1.0142202 6.404004 0.7553548 7.056221 -0.6564199 5.724969 -0.8553705 6.757303 -0.6715672 5.892288 0.88012344 6.198814 -0.8324824 K34C,S47G,R53M NA 5.0110598 0.8240253213 FALSE
caggagcggatcaaggcggagaggaagcgcatgaggaaccgcatcgctgcctccaagtgccgaaaaaggaagctggagagaatcgcccggctggaggaatgcgtgaaaaccttgaaagctcagaactcggagctggcgggcacggccaacatgctcatggaacaggtggcacagcttaaacagaaagtcatgaactaacgaa 8  False 9 9 0 31 3 17 0 0 0 0 3 2 11.5 NA NA NA NA -0.748057983015324 -1.43762330740059 NA NA NA NA 0.765873939505263 0.491260807411086 -1.23661142560687 0.413504699265421 NA NA NA NA NA NA NA NA 0.0976201553382483 0.0840764981955482 0.0206761754955103 0.0514232445725437 0.0418387132639796 0.0458637340273359 QERIKAERKRMRNRIAASKCRKRKLERIARLEECVKTLKAQNSELAGTANMLMEQVAQLKQKVMNAAAAAAAAAAAAAAAAAAAAAAAAAAAAAAAAAAAAAAACAAAAAAAAAAA MAFB AAAAAAAAAAAAAAAAAAAAAAAAAAAAAAAAAAAAAAACAAAAAAAAAAA False 4 1 1 -1.4600585 -1.4668298 -1.4694953 -1.4624994 -1.4654799 -1.46476 -1.4667218 -1.472137 -1.4616727 -1.4636079 -1.4653262 0.0036569808 0.014335365 NA 6.4594045 -0.7258363 6.477441 -0.81074095 5.7363296 1.0619419 6.925489 -0.7660837 6.260989 0.85821474 7.494746 -0.6411042 5.6661153 -0.9659357 5.065259 -1.2539537 6.372497 0.7907691 7.182182 -0.6832974 K34C,S47G,R53M NA 5.1843443 0.855787781 FALSE
caggagcggatcaaggcggagaggaagcgcatgaggaaccgcatcgctgcctccaagtgccgaaaaaggaagctggagagaatcgcccggctggaggaatgcgtgaaaaccttgaaagctcagaactcggagctggcgggcacggccaacatgctcatggaacaggtggcacagcttaaacagaaagtcatgaactaagtga 10  False 6 35 8 1 27 30 2 0 1 0 9 1 17.8333333333333 -1.19664458519166 NA -1.28655727860925 NA -1.06829911182321 -1.8141215389138 0.569517783758481 NA 0.563368840886167 NA 0.296784391538944 0.608133249361834 -1.22107924979829 0.221997592953707 0.047465639339003 0.0625675761468793 NA NA 0.0368410865982552 0.0631018776150593 NA NA 0.0624645621008686 0.0325805476235549 -0.0187341750721736 0.0636569910378802 0.0435614592966515 0.0246227880264117 QERIKAERKRMRNRIAASKCRKRKLERIARLEECVKTLKAQNSELAGTANMLMEQVAQLKQKVMNAAAAAAAAAAAAAAAAAAAAAAAAAAAAAAAAAAAAAAAAACAAAAAAAAA MAFG AAAAAAAAAAAAAAAAAAAAAAAAAAAAAAAAAAAAAAAAACAAAAAAAAA False 4 1 1 -1.463239 -1.4608526 -1.4639491 -1.4673101 -1.4643286 -1.4696438 -1.4645661 -1.470005 -1.463575 -1.4696786 -1.4657148 0.0032112352 0.012588042 NA 5.5874968 -0.87891126 6.954442 -0.6820803 6.712288 0.77611977 6.6150107 -0.926108 6.5213804 0.8033875 7.054477 -0.74063814 6.371942 -0.8181889 5.405397 -1.0762362 5.8249903 0.8969408 6.118039 -0.90717435 K34C,S47G,R53M NA 5.1368456 0.850578546098 FALSE
caggagcggatcaaggcggagaggaagcgcatgaggaaccgcatcgctgcctccaagtgccgaaaaaggaagctggagagaatcgcccggctggaggaatgcgtgaaaaccttgaaagctcagaactcggagctggcgggcacggccaacatgctcatggaacaggtggcacagcttaaacagaaagtcatgaactaactga 10  False 5 0 0 0 1 17 0 0 0 0 0 1 3.83333333333333 NA NA NA NA NA -1.64455553134373 NA NA NA NA NA 0.634947738569253 -1.64455553134373 0.634947738569253 NA NA NA NA NA NA NA NA NA NA -0.000984673896988031 0.0664638260546355 -0.00340826941063627 0.0704250139230131 QERIKAERKRMRNRIAASKCRKRKLERIARLEECVKTLKAQNSELAGTANMLMEQVAQLKQKVMNAAAAAAAAAAAAAAAAAAAAAAAAAAAAAAAAAAAAAAAAAACAAAAAAAA MAFK AAAAAAAAAAAAAAAAAAAAAAAAAAAAAAAAAAAAAAAAAACAAAAAAAA False 4 1 1 -1.4754143 -1.4757138 -1.4724987 -1.4701818 -1.4734974 -1.47901 -1.4740258 -1.4751393 -1.4726741 -1.4745291 -1.4742686 0.00235085 0.009215333 NA 5.0774045 -1.5398272 5.483021 -1.6351812 6.733208 1.1185429 7.2669663 1.0371394 4.607819 2.274884 4.808605 -2.1074128 4.166012 3.0035887 4.7943726 2.3112907 5.522087 1.5739137 6.7049837 1.0153385 K34C,S47G,R53M NA 4.336747 1.761711945 FALSE
caggagcggatcaaggcggagaggaagcgcatgaggaaccgcatcgctgcctccaagtgccgaaaaaggaagctggagagaatcgcccggctggaggaatgcgtgaaaaccttgaaagctcagaactcggagctggcgggcacggccaacatgctcatggaacaggtggcacagcttaaacagaaagtcatgaactaagaca 10  False 2 0 0 4 3 14 0 0 0 1 0 2 3.83333333333333 NA NA NA -1.08558775516454 NA -1.37965995273795 NA NA NA 0.732952175802763 NA 0.507760106459849 -1.28429636806083 0.417387980664842 NA NA NA NA NA NA 0.056661954617574 0.0858202027656102 NA NA 0.0267435509467902 0.0531503261501101 0.0365497539808023 0.0462944468718882 QERIKAERKRMRNRIAASKCRKRKLERIARLEECVKTLKAQNSELAGTANMLMEQVAQLKQKVMNAAAAAAAAAAAAAAAAAAAAAAAAAAAAAAAAAAAAAAAAAAACAAAAAAA NFE2 AAAAAAAAAAAAAAAAAAAAAAAAAAAAAAAAAAAAAAAAAAACAAAAAAA False 4 1 1 -1.462231 -1.4669228 -1.463931 -1.4658016 -1.4676898 -1.4715456 -1.4633927 -1.4663944 -1.4643016 -1.4650377 -1.4657248 0.0026455887 0.010370708 NA 7.221217 -0.6695577 6.7197933 -0.7830355 7.193012 0.72398317 6.937743 -0.8347189 5.8521805 0.9730894 6.4465528 -0.8455619 6.315095 -0.80694354 6.3721247 -0.829398 6.558326 0.8089843 7.223199 -0.69585305 K34C,S47G,R53M NA 5.504224 0.797112533 FALSE
caggagcggatcaaggcggagaggaagcgcatgaggaaccgcatcgctgcctccaagtgccgaaaaaggaagctggagagaatcgcccggctggaggaatgcgtgaaaaccttgaaagctcagaactcggagctggcgggcacggccaacatgctcatggaacaggtggcacagcttaaacagaaagtcatgaactaagcta 10  False 8 16 0 19 12 22 1 0 0 2 1 1 12.8333333333333 -1.47932647683635 NA NA -1.32198962174179 -1.47239842478762 -1.72152785768583 0.681642111104331 NA NA 0.430991587766331 0.643505212644248 0.621028588252354 -1.46053113747597 0.282352722346536 0.0164100317965995 0.0748856241327243 NA NA NA NA 0.0289820366180025 0.0504641184970467 0.0181031425450318 0.0706430419667494 -0.0090418335626786 0.065006824274339 0.017002734067404 0.0313170568136241 QERIKAERKRMRNRIAASKCRKRKLERIARLEECVKTLKAQNSELAGTANMLMEQVAQLKQKVMNAAAAAAAAAAAAAAAAAAAAAAAAAAAAAAAAAAAAAAAAAAAACAAAAAA NFE2L1 AAAAAAAAAAAAAAAAAAAAAAAAAAAAAAAAAAAAAAAAAAAACAAAAAA False 4 1 1 -1.4721408 -1.4745708 -1.4721124 -1.4707389 -1.4712843 -1.4777383 -1.4713609 -1.4721656 -1.4684594 -1.4678729 -1.4718444 0.002817301 0.0110438205 NA 5.713543 -1.0659208 5.847638 -1.2232285 6.2384276 1.1517968 6.2573657 -1.3508756 5.868208 1.1328844 5.7168717 -1.2559414 5.779555 -1.1216257 6.1143465 -1.0403564 6.2532825 0.95331275 7.2862587 -0.7291968 K34C,S47G,R53M NA 4.927849 1.1025139082 FALSE
caggagcggatcaaggcggagaggaagcgcatgaggaaccgcatcgctgcctccaagtgccgaaaaaggaagctggagagaatcgcccggctggaggaatgcgtgaaaaccttgaaagctcagaactcggagctggcgggcacggccaacatgctcatggaacaggtggcacagcttaaacagaaagtcatgaactaatata 9  False 2 10 37 2 6 10 0 1 2 0 0 2 11.1666666666667 NA -1.45531936110206 -1.52353730813408 NA NA -1.27920949982995 NA 0.616554341821863 0.37170801966813 NA NA 0.543306654315664 -1.4475584661128 0.27465915535773 NA NA 0.0143085517974765 0.0703262924666133 0.0102974020083036 0.0416343117747503 NA NA NA NA 0.0372583083412031 0.0568711986409001 0.018441593529175 0.03046372743013 QERIKAERKRMRNRIAASKCRKRKLERIARLEECVKTLKAQNSELAGTANMLMEQVAQLKQKVMNAAAAAAAAAAAAAAAAAAAAAAAAAAAAAAAAAAAAAAAAAAAAACAAAAA NFE2L2 AAAAAAAAAAAAAAAAAAAAAAAAAAAAAAAAAAAAAAAAAAAAACAAAAA False 4 1 1 -1.4588721 -1.4674063 -1.4662586 -1.4666061 -1.4629511 -1.4656343 -1.4649174 -1.4684856 -1.4589703 -1.4621391 -1.4642241 0.00337941 0.013247287 NA 6.422488 -0.7188084 6.4138017 -0.82903224 7.089514 0.77437353 6.551443 -0.9090946 6.521158 0.7819358 6.8727756 -0.7083632 6.0303254 -0.8708425 6.0608683 -0.91712505 6.59653 0.7311626 6.9623127 -0.68921506 K34C,S47G,R53M NA 5.372421 0.7929952919 FALSE
caggagcggatcaaggcggagaggaagcgcatgaggaaccgcatcgctgcctccaagtgccgaaaaaggaagctggagagaatcgcccggctggaggaatgcgtgaaaaccttgaaagctcagaactcggagctggcgggcacggccaacatgctcatggaacaggtggcacagcttaaacagaaagtcatgaactaagata 10  False 4 42 0 2 14 19 0 0 0 0 0 2 13.5 NA NA NA NA NA -1.47082861888184 NA NA NA NA NA 0.482949477151415 -1.47082861888184 0.482949477151415 NA NA NA NA NA NA NA NA NA NA 0.0172003743983158 0.0505532472875606 0.0158605923960053 0.053566178106469 QERIKAERKRMRNRIAASKCRKRKLERIARLEECVKTLKAQNSELAGTANMLMEQVAQLKQKVMNAAAAAAAAAAAAAAAAAAAAAAAAAAAAAAAAAAAAAAAAAAAAAACAAAA NFE2L3 AAAAAAAAAAAAAAAAAAAAAAAAAAAAAAAAAAAAAAAAAAAAAACAAAA False 4 1 1 -1.4756069 -1.473467 -1.472682 -1.4706949 -1.4730684 -1.4785256 -1.4721019 -1.4728433 -1.4717792 -1.4753382 -1.4736106 0.0022858165 0.008960401 NA 4.7036 -1.7296681 5.9047985 -1.1109936 5.979827 1.2959714 5.785053 -1.4418161 5.4455996 1.5064297 5.236963 -1.5399026 5.291071 -1.2866514 5.639005 -1.1735227 5.235362 1.3935509 5.8444986 -1.2576071 K34C,S47G,R53M NA 4.3268766 1.373611335 FALSE
caggagcggatcaaggcggagaggaagcgcatgaggaaccgcatcgctgcctccaagtgccgaaaaaggaagctggagagaatcgcccggctggaggaatgcgtgaaaaccttgaaagctcagaactcggagctggcgggcacggccaacatgctcatggaacaggtggcacagcttaaacagaaagtcatgaactaaagaa 8  False 23 23 32 16 8 20 1 0 3 0 1 4 20.3333333333333 -1.78368828773928 NA -1.36787963598833 NA -1.35420695246194 -1.27920949982995 0.627069197238784 NA 0.317333653321059 NA 0.689289521601371 0.385860408205398 -1.38821945994389 0.216702487170809 -0.0170273450912616 0.0688902100452027 NA NA 0.0277323232619103 0.0355439419111417 NA NA 0.0310780260044931 0.0756691750819519 0.0372583083412031 0.0403903463143637 0.0250231593522768 0.0240354831573139 QERIKAERKRMRNRIAASKCRKRKLERIARLEECVKTLKAQNSELAGTANMLMEQVAQLKQKVMNAAAAAAAAAAAAAAAAAAAAAAAAAAAAAAAAAAAAAAAAAAAAAAACAAA NFIL3 AAAAAAAAAAAAAAAAAAAAAAAAAAAAAAAAAAAAAAAAAAAAAAACAAA False 4 1 1 -1.4736907 -1.4702375 -1.4717429 -1.4679817 -1.4698011 -1.4754174 -1.4691459 -1.470441 -1.4687431 -1.4695172 -1.4706719 0.002318999 0.009090477 NA 4.476415 -1.4708381 6.1086893 -0.9367253 5.709347 1.2152969 6.6289196 -0.953555 5.731098 1.0718675 5.859931 -1.0536802 5.7578807 -1.0207493 5.621793 -1.0505561 5.4642105 1.1028965 6.409669 -0.8622173 K34C,S47G,R53M NA 4.5970945 1.0738381861 FALSE
caggagcggatcaaggcggagaggaagcgcatgaggaaccgcatcgctgcctccaagtgccgaaaaaggaagctggagagaatcgcccggctggaggaatgcgtgaaaaccttgaaagctcagaactcggagctggcgggcacggccaacatgctcatggaacaggtggcacagcttaaacagaaagtcatgaactaatgta 8  False 26 11 0 1 28 26 6 0 0 0 6 1 15.3333333333333 -1.30262545406488 NA NA NA -1.19709160831501 -1.77140019970446 0.306874837941999 NA NA NA 0.319816113258555 0.613622043418127 -1.31187388134024 0.208281252403856 0.0358225155025936 0.033713459593458 NA NA NA NA NA NA 0.0483259140279392 0.035108935664608 -0.0142622737084026 0.0642315363606641 0.0334910034117549 0.02310144474803 QERIKAERKRMRNRIAASKCRKRKLERIARLEECVKTLKAQNSELAGTANMLMEQVAQLKQKVMNAAAAAAAAAAAAAAAAAAAAAAAAAAAAAAAAAAAAAAAAAAAAAAAAACA TEF AAAAAAAAAAAAAAAAAAAAAAAAAAAAAAAAAAAAAAAAAAAAAAAAACA False 4 1 1 -1.4692374 -1.4690747 -1.4674077 -1.4644002 -1.4659076 -1.4742224 -1.4683949 -1.4673122 -1.4675698 -1.4684174 -1.4681945 0.0025755875 0.010096303 NA 5.311817 -1.0431294 6.4886446 0.85316026 6.4588094 0.87711656 7.3009253 0.7610004 6.200452 0.87542 5.9612703 0.98828524 5.926762 -0.9674684 6.4942975 0.8308949 5.6149087 1.0295444 6.700289 0.8027884 K34C,S47G,R53M NA 5.0661163 0.9028807825 FALSE
caggagcggatcaaggcggagaggaagcgcatgaggaaccgcatcgctgcctccaagtgccgaaaaaggaagctggagagaatcgcccggctggaggaatgcgtgaaaaccttgaaagctcagaactcggagctggcgggcacggccaacatgctcatggaacaggtggcacagcttaaacagaaagtcatgaactaaagga 9  False 18 23 17 13 30 26 3 3 2 0 1 4 21.1666666666667 -1.3964144794798 -1.38252455584383 -1.30369472870932 NA -1.73949354225379 -1.35753575181817 0.409972838415169 0.371491006524585 0.396698165210133 NA 0.583843862375349 0.365786600963748 -1.39728448173573 0.182703110896105 0.0255187951329444 0.045039869723491 0.0226117757266328 0.0423735320659096 0.0349215532475148 0.044433410679641 NA NA -0.0112181608749414 0.0640935079644991 0.029059425076594 0.0382890993113118 0.0240177155226133 0.0202644538236003 QERIKAERKRMRNRIAASKCRKRKLERIARLEECVKTLKAQNSELAGTANMLMEQVAQLKQKVMNAAAAAAAAAAAAAAAAAAAAAAAAAAAAAAAAAAAAAAAAAAAAAAAAAAC XBP1 AAAAAAAAAAAAAAAAAAAAAAAAAAAAAAAAAAAAAAAAAAAAAAAAAAC False 4 1 1 -1.4633361 -1.4694197 -1.469346 -1.4683726 -1.467277 -1.4701158 -1.4645257 -1.4658506 -1.464813 -1.4680165 -1.4671075 0.0023474884 0.009202154 NA 2.5768666 -1.9087291 3.0685492 -1.820936 3.1690936 -1.9104407 3.4883783 -1.8503463 2.9830241 1.8861272 3.1069422 -1.6982586 2.8061428 -1.856343 2.9339342 -1.7807348 2.8584456 1.8774891 3.030809 -1.7586281 K34C,S47G,R53M NA 1.8225176 1.834803289 FALSE
caggagcggatcaaggcggagaggaagcgcatgaggaaccgcatcgctgcctccaagtgccgaaaaaggaagctggagagaatcgcccggctggaggaaggcgtgaaaaccttgaaagctcagaaatcggagctggcgtccacggccaacatgctcagggaacaggtggcacagcttaaacagaaagtcatgaactaacata 8  False 6 4 13 11 15 24 0 0 1 0 0 5 12.1666666666667 NA NA -1.42380128470544 NA NA -1.26702249777788 NA NA 0.536982101209176 NA NA 0.349011345741503 -1.31358265801201 0.292633063053672 NA NA NA NA 0.0214686452284772 0.0601463488443541 NA NA NA NA 0.0385339956699611 0.0365331317294353 0.0333014750244699 0.0324572973302134 QERIKAERKRMRNRIAASKCRKRKLERIARLEEGVKTLKAQKSELASTANMLREQVAQLKQKVMNCAAAAAAAAAAAAAAAAAAAAAAAAAAAAAAAAAAAAAAAAAAAAAAAAAA ATF1 CAAAAAAAAAAAAAAAAAAAAAAAAAAAAAAAAAAAAAAAAAAAAAAAAAA False 3 1 1 -1.4761225 -1.475934 -1.4734336 -1.4711106 -1.4735461 -1.47908 -1.4740322 -1.475166 -1.4729666 -1.4764606 -1.4747852 0.0022421323 0.008789158 NA 3.1385336 -4.8720045 4.5666666 -2.91013 3.671523 5.4176702 3.883863 -4.8732057 3.5493894 -4.474987 3.9466 -5.486509 3.5470204 -4.648676 3.58637 -4.6186824 3.9400878 -3.4299583 3.9451962 -3.374235 K34G,N42K NA 3.2070172 4.410605744 FALSE
caggagcggatcaaggcggagaggaagcgcatgaggaaccgcatcgctgcctccaagtgccgaaaaaggaagctggagagaatcgcccggctggaggaaggcgtgaaaaccttgaaagctcagaaatcggagctggcgtccacggccaacatgctcagggaacaggtggcacagcttaaacagaaagtcatgaactaagtca 8  False 16 2 16 0 18 2 0 0 1 0 1 0 9 NA NA -1.48249706120814 NA -1.5905898971133 NA NA NA 0.528809393695216 NA 0.611079565011164 NA -1.5287824311563 0.399872165795881 NA NA NA NA 0.0148942423921967 0.0592309393436824 NA NA 0.00512825908557044 0.0670834027570988 NA NA 0.00943266488575528 0.0443516861829548 QERIKAERKRMRNRIAASKCRKRKLERIARLEEGVKTLKAQKSELASTANMLREQVAQLKQKVMNACAAAAAAAAAAAAAAAAAAAAAAAAAAAAAAAAAAAAAAAAAAAAAAAAA ATF2 ACAAAAAAAAAAAAAAAAAAAAAAAAAAAAAAAAAAAAAAAAAAAAAAAAA False 3 1 1 -1.4607902 -1.4643962 -1.4627782 -1.4637629 -1.4616144 -1.4704704 -1.462209 -1.4673318 -1.4631792 -1.4639775 -1.464051 0.0028775637 0.01128005 NA 4.010115 -1.180891 4.905735 -1.0219271 4.495316 1.1328377 4.940687 -1.1061058 4.559609 1.0920987 5.0696535 -1.0487823 4.48652 -1.1121647 4.2157526 -1.2805731 4.059897 1.2766776 4.3819976 -1.1266428 K34G,N42K NA 3.9420204 1.1378701076 FALSE
caggagcggatcaaggcggagaggaagcgcatgaggaaccgcatcgctgcctccaagtgccgaaaaaggaagctggagagaatcgcccggctggaggaaggcgtgaaaaccttgaaagctcagaaatcggagctggcgtccacggccaacatgctcagggaacaggtggcacagcttaaacagaaagtcatgaactaattaa 6  False 0 0 21 0 15 0 0 0 1 0 0 0 6 NA NA -1.55936765173717 NA NA NA NA NA 0.520242685674801 NA NA NA -1.55936765173717 0.520242685674801 NA NA NA NA 0.00628411303514886 0.0582713985919826 NA NA NA NA NA NA 0.00604031547744108 0.0577025417313105 QERIKAERKRMRNRIAASKCRKRKLERIARLEEGVKTLKAQKSELASTANMLREQVAQLKQKVMNAAACAAAAAAAAAAAAAAAAAAAAAAAAAAAAAAAAAAAAAAAAAAAAAAA ATF4 AAACAAAAAAAAAAAAAAAAAAAAAAAAAAAAAAAAAAAAAAAAAAAAAAA False 3 1 1 -1.1918156 -1.3096159 -1.3242397 -1.2611144 -1.1974034 -1.2763801 -1.2520248 -1.2572858 -1.2137026 -1.1589556 -1.2442538 0.05309366 0.20812716 NA 1.581976 -1.0418731 2.0692596 -1.0882503 2.021258 -1.17256 2.2619247 0.8789332 1.8796387 0.88987327 2.329054 -0.8762594 1.8561375 1.0387791 1.8845364 1.0314865 1.7883188 0.97990066 1.7622783 -0.8558752 K34G,N42K NA 1.3729302 0.9853790727 FALSE
caggagcggatcaaggcggagaggaagcgcatgaggaaccgcatcgctgcctccaagtgccgaaaaaggaagctggagagaatcgcccggctggaggaaggcgtgaaaaccttgaaagctcagaaatcggagctggcgtccacggccaacatgctcagggaacaggtggcacagcttaaacagaaagtcatgaactaatgga 6  False 6 11 7 3 31 1 23 1 0 0 3 0 9.83333333333333 -0.492742985712443 -1.48143153014168 NA NA -1.42881051686651 NA 0.403651283197547 0.608960453230313 NA NA 0.381623289529378 NA -1.07193255476969 0.252373277412281 0.124796704638981 0.0443453797554429 0.0113301086785913 0.0694601076166775 NA NA NA NA 0.0228881580321027 0.0418940352432183 NA NA 0.06010401459046 0.0279918968065083 QERIKAERKRMRNRIAASKCRKRKLERIARLEEGVKTLKAQKSELASTANMLREQVAQLKQKVMNAAAAACAAAAAAAAAAAAAAAAAAAAAAAAAAAAAAAAAAAAAAAAAAAAA ATF6 AAAAACAAAAAAAAAAAAAAAAAAAAAAAAAAAAAAAAAAAAAAAAAAAAA False 3 1 1 -1.4615761 -1.4701225 -1.4636376 -1.4638103 -1.4673058 -1.4716642 -1.4662571 -1.4667416 -1.4594584 -1.4664719 -1.4657046 0.0037041742 0.014520363 NA 5.9207892 -0.80877334 5.9235744 -0.9626138 6.6505985 0.77843356 6.68356 -0.8186387 5.5701866 1.0109104 6.597346 -0.8286521 5.721884 -0.9457034 5.7564783 -0.9251499 6.725597 0.72244847 6.0726037 -0.8499236 K34G,N42K NA 5.591754 0.86512472328 FALSE
caggagcggatcaaggcggagaggaagcgcatgaggaaccgcatcgctgcctccaagtgccgaaaaaggaagctggagagaatcgcccggctggaggaaggcgtgaaaaccttgaaagctcagaaatcggagctggcgtccacggccaacatgctcagggaacaggtggcacagcttaaacagaaagtcatgaactaaacaa 7  False 0 2 6 0 7 5 0 0 1 0 0 0 3.33333333333333 NA NA -1.20523492123017 NA NA NA NA NA 0.585275862218411 NA NA NA -1.20523492123017 0.585275862218411 NA NA NA NA 0.0459498499346001 0.0655556416124492 NA NA NA NA NA NA 0.045318827647195 0.0649156745378966 QERIKAERKRMRNRIAASKCRKRKLERIARLEEGVKTLKAQKSELASTANMLREQVAQLKQKVMNAAAAAACAAAAAAAAAAAAAAAAAAAAAAAAAAAAAAAAAAAAAAAAAAAA ATF6B AAAAAACAAAAAAAAAAAAAAAAAAAAAAAAAAAAAAAAAAAAAAAAAAAA False 3 1 1 -1.469418 -1.4728137 -1.4686015 -1.4689543 -1.471579 -1.4766084 -1.4689319 -1.4647139 -1.4656671 -1.4685098 -1.4695798 0.0034283285 0.013439048 NA 4.150259 -1.3415048 4.472721 -1.4141649 4.7373133 1.2426001 4.9489546 -1.3525879 4.1348457 1.6416059 4.9373517 -1.3303667 4.6595116 -1.2521416 5.110096 -0.99974144 4.861579 1.1267554 4.526663 -1.1908362 K34G,N42K NA 4.083421 1.2892304913 FALSE
caggagcggatcaaggcggagaggaagcgcatgaggaaccgcatcgctgcctccaagtgccgaaaaaggaagctggagagaatcgcccggctggaggaaggcgtgaaaaccttgaaagctcagaaatcggagctggcgtccacggccaacatgctcagggaacaggtggcacagcttaaacagaaagtcatgaactaagaaa 7  False 4 1 0 28 4 7 1 0 0 0 0 0 7.33333333333333 -1.27955658254821 NA NA NA NA NA 0.757724834535522 NA NA NA NA NA -1.27955658254821 0.757724834535522 0.0383568760026581 0.0832441192096081 NA NA NA NA NA NA NA NA NA NA 0.0370754656897232 0.0840427940450988 QERIKAERKRMRNRIAASKCRKRKLERIARLEEGVKTLKAQKSELASTANMLREQVAQLKQKVMNAAAAAAACAAAAAAAAAAAAAAAAAAAAAAAAAAAAAAAAAAAAAAAAAAA ATF7 AAAAAAACAAAAAAAAAAAAAAAAAAAAAAAAAAAAAAAAAAAAAAAAAAA False 3 1 1 -1.3655556 -1.3970163 -1.3948234 -1.397274 -1.3978053 -1.4210324 -1.3957518 -1.3873047 -1.3886213 -1.3782326 -1.3923417 0.0144250905 0.056546357 NA 2.569653 -1.0522074 3.084551 -0.98917377 3.0174766 1.0121257 3.351132 -0.9305495 2.8375502 1.0903684 3.3519793 -1.0083544 2.769791 -1.1049584 2.8338764 -1.035341 2.7149816 1.0997854 2.875082 -0.9821246 K34G,N42K NA 2.370099 1.0304988687 FALSE
caggagcggatcaaggcggagaggaagcgcatgaggaaccgcatcgctgcctccaagtgccgaaaaaggaagctggagagaatcgcccggctggaggaaggcgtgaaaaccttgaaagctcagaaatcggagctggcgtccacggccaacatgctcagggaacaggtggcacagcttaaacagaaagtcatgaactaactaa 7  False 13 2 49 4 6 14 3 1 0 0 0 2 14.6666666666667 -1.30262545406488 -1.01438099633834 NA NA NA -1.37965995273795 0.432200821365263 0.888606696204778 NA NA NA 0.507760106459849 -1.29631504828694 0.308628916327464 0.0358225155025936 0.0474818496852816 0.064603486561042 0.101357512495052 NA NA NA NA NA NA 0.0267435509467902 0.0531503261501101 0.0352167061237189 0.0342314719922976 QERIKAERKRMRNRIAASKCRKRKLERIARLEEGVKTLKAQKSELASTANMLREQVAQLKQKVMNAAAAAAAACAAAAAAAAAAAAAAAAAAAAAAAAAAAAAAAAAAAAAAAAAA BACH1 AAAAAAAACAAAAAAAAAAAAAAAAAAAAAAAAAAAAAAAAAAAAAAAAAA False 3 1 1 -1.4495006 -1.4666301 -1.4537028 -1.4539165 -1.4543605 -1.4635521 -1.4536412 -1.4519613 -1.4575174 -1.446671 -1.4551455 0.006041391 0.023682252 NA 5.657073 -0.7384144 5.1072717 -1.0239766 5.586847 0.80029154 5.8918552 -0.78227496 5.402518 0.8330188 5.622968 -0.83999205 4.998497 -0.88822186 5.35297 -0.804006 4.6885476 1.0074649 6.027391 -0.67314315 K34G,N42K NA 4.8630857 0.83908040332 FALSE
caggagcggatcaaggcggagaggaagcgcatgaggaaccgcatcgctgcctccaagtgccgaaaaaggaagctggagagaatcgcccggctggaggaaggcgtgaaaaccttgaaagctcagaaatcggagctggcgtccacggccaacatgctcagggaacaggtggcacagcttaaacagaaagtcatgaactaaacta 8  False 9 4 3 4 16 13 15 3 0 1 34 18 8.16666666666667 -0.732793255131352 -0.903295554423052 NA -1.08558775516454 -0.52833648950353 -0.701576121536742 0.349945334743256 0.591120306532649 NA 0.732952175802763 0.318807902976888 0.348086192697563 -0.696494039694139 0.179659834928406 0.0984246334951663 0.0384452110244885 0.0772742711894221 0.0674251995977024 NA NA 0.056661954617574 0.0858202027656102 0.121740853014293 0.0349982558443989 0.0977226931183508 0.0364362903561202 0.101745650658036 0.0199269098977336 QERIKAERKRMRNRIAASKCRKRKLERIARLEEGVKTLKAQKSELASTANMLREQVAQLKQKVMNAAAAAAAAAACAAAAAAAAAAAAAAAAAAAAAAAAAAAAAAAAAAAAAAAA BATF AAAAAAAAAACAAAAAAAAAAAAAAAAAAAAAAAAAAAAAAAAAAAAAAAA False 3 1 1 -0.4174291 -0.5399665 -0.5504295 -0.60764486 -0.5658217 -0.6457844 -0.5178745 -0.45717013 -0.47269332 -0.43573928 -0.52105534 0.07507561 0.2942964 NA -0.6053634 -0.67549956 -0.20860422 -0.6851399 -0.16232973 -0.7120695 0.026768744 -0.7008822 -0.10027838 -0.78256917 0.15685976 -0.69739187 -0.24721807 -0.75939703 -0.5058702 -0.67931414 -0.40347457 -0.6988256 -0.5948997 -0.6390232 K34G,N42K NA -0.834949 0.70301121 FALSE
caggagcggatcaaggcggagaggaagcgcatgaggaaccgcatcgctgcctccaagtgccgaaaaaggaagctggagagaatcgcccggctggaggaaggcgtgaaaaccttgaaagctcagaaatcggagctggcgtccacggccaacatgctcagggaacaggtggcacagcttaaacagaaagtcatgaactaaccga 8  False 9 0 0 21 0 0 6 0 0 7 0 0 5 -0.996874690903521 NA NA -1.00696488767256 NA NA 0.397265100548777 NA NA 0.302744863905142 NA NA -1.00325784239131 0.240793379479415 0.0694124835450616 0.0436437897778168 NA NA NA NA 0.065867780936031 0.0354479138807796 NA NA NA NA 0.067721047113962 0.0267075163392484 QERIKAERKRMRNRIAASKCRKRKLERIARLEEGVKTLKAQKSELASTANMLREQVAQLKQKVMNAAAAAAAAAAACAAAAAAAAAAAAAAAAAAAAAAAAAAAAAAAAAAAAAAA BATF2 AAAAAAAAAAACAAAAAAAAAAAAAAAAAAAAAAAAAAAAAAAAAAAAAAA False 3 1 1 -1.0678709 -1.1732863 -1.1429535 -1.189462 -1.1482947 -1.2109537 -1.1303053 -1.0966153 -1.098846 -1.0662549 -1.1324842 0.049902555 0.19561802 NA 1.1150477 -1.0750997 1.546844 -1.0104672 1.4658189 0.99205846 1.7101743 -0.9628558 1.4128188 1.0440123 1.7990232 -0.95512176 1.3322785 -1.0567551 1.2954301 -0.9880196 1.2660594 1.0313388 1.2386187 -0.9569835 K34G,N42K NA 0.84770316 1.0072712329 FALSE
caggagcggatcaaggcggagaggaagcgcatgaggaaccgcatcgctgcctccaagtgccgaaaaaggaagctggagagaatcgcccggctggaggaaggcgtgaaaaccttgaaagctcagaaatcggagctggcgtccacggccaacatgctcagggaacaggtggcacagcttaaacagaaagtcatgaactaaaaca 8  False 0 0 0 0 0 10 1 1 0 0 0 654 1.66666666666667 NA NA NA NA NA 0.449325749693977 NA NA NA NA NA 0.365862730578933 0.449325749693978 0.365862730578933 NA NA NA NA NA NA NA NA NA NA 0.218194563681742 0.0382970682592958 0.228833865512935 0.0405795411650603 QERIKAERKRMRNRIAASKCRKRKLERIARLEEGVKTLKAQKSELASTANMLREQVAQLKQKVMNAAAAAAAAAAAACAAAAAAAAAAAAAAAAAAAAAAAAAAAAAAAAAAAAAA BATF3 AAAAAAAAAAAACAAAAAAAAAAAAAAAAAAAAAAAAAAAAAAAAAAAAAA False 3 1 1 0.01864171 -0.038297772 -0.03914666 -0.0479908 -0.034588218 -0.09731352 -0.02267015 0.0054559708 0.0016930103 0.02236998 -0.023184646 0.036496248 0.14306529 NA -2.3570323 0.7303225 -2.0112104 0.76337874 -2.0131154 -0.7593894 -1.9274575 0.77395785 -1.9189512 -0.8033745 -1.8597223 0.6925307 -2.1692913 0.73090553 -2.3370907 0.7454422 -2.1494603 -0.7727252 -2.4317431 0.73079693 K34G,N42K NA -2.6880155 0.750282386 FALSE
caggagcggatcaaggcggagaggaagcgcatgaggaaccgcatcgctgcctccaagtgccgaaaaaggaagctggagagaatcgcccggctggaggaaggcgtgaaaaccttgaaagctcagaaatcggagctggcgtccacggccaacatgctcagggaacaggtggcacagcttaaacagaaagtcatgaactaatcaa 6  False 0 2 3 1 9 6 0 0 3 0 0 1 3.5 NA NA -0.69873793081258 NA NA -1.3336397944027 NA NA 0.532104483755003 NA NA 0.73768630995838 -0.916022493219054 0.431551726890055 NA NA NA NA 0.102681619216431 0.0596000161448704 NA NA NA NA 0.031560759691392 0.0772180946709714 0.0773967263972344 0.0478654139996085 QERIKAERKRMRNRIAASKCRKRKLERIARLEEGVKTLKAQKSELASTANMLREQVAQLKQKVMNAAAAAAAAAAAAAACAAAAAAAAAAAAAAAAAAAAAAAAAAAAAAAAAAAA CEBPB AAAAAAAAAAAAAACAAAAAAAAAAAAAAAAAAAAAAAAAAAAAAAAAAAA False 3 1 1 -1.4498537 -1.4522661 -1.4544402 -1.444888 -1.4493414 -1.4584934 -1.4541873 -1.4385245 -1.4533268 -1.4580082 -1.4513329 0.0060573863 0.023744954 NA 3.5741978 -1.1725204 4.3490043 -0.9859574 4.0542054 1.1123319 4.799361 -0.87131345 4.089097 1.0430447 4.603744 -0.96407133 3.780833 -1.181548 4.2437305 -0.9046606 3.666597 1.2221615 3.77326 -1.2039356 K34G,N42K NA 3.522895 1.06615448174 FALSE
caggagcggatcaaggcggagaggaagcgcatgaggaaccgcatcgctgcctccaagtgccgaaaaaggaagctggagagaatcgcccggctggaggaaggcgtgaaaaccttgaaagctcagaaatcggagctggcgtccacggccaacatgctcagggaacaggtggcacagcttaaacagaaagtcatgaactaagcaa 7  False 0 0 3 17 17 0 0 0 0 5 1 0 6.16666666666667 NA NA NA -1.04117169492852 -1.57392844597373 NA NA NA NA 0.344554993604403 0.614983091064258 NA -1.16845092276791 0.300592029129098 NA NA NA NA NA NA 0.0618625603615028 0.0403433953690734 0.00695732832844881 0.0675119260221302 NA NA 0.0493987124101301 0.0333400633637419 QERIKAERKRMRNRIAASKCRKRKLERIARLEEGVKTLKAQKSELASTANMLREQVAQLKQKVMNAAAAAAAAAAAAAAACAAAAAAAAAAAAAAAAAAAAAAAAAAAAAAAAAAA CEBPD AAAAAAAAAAAAAAACAAAAAAAAAAAAAAAAAAAAAAAAAAAAAAAAAAA False 3 1 1 -1.4223423 -1.4302005 -1.4399494 -1.4425893 -1.4411075 -1.4427375 -1.4318639 -1.4368805 -1.4349304 -1.4315772 -1.4354179 0.0065477933 0.02566735 NA 5.954675 -0.5807748 6.991485 -0.5172576 5.8112273 0.67700124 6.286703 -0.6515945 5.462243 0.72635317 6.4748254 -0.59629536 5.757248 -0.6427585 5.85369 -0.6481863 5.7859087 0.65842545 6.201947 -0.5866899 K34G,N42K NA 5.4874873 0.628533684 FALSE
caggagcggatcaaggcggagaggaagcgcatgaggaaccgcatcgctgcctccaagtgccgaaaaaggaagctggagagaatcgcccggctggaggaaggcgtgaaaaccttgaaagctcagaaatcggagctggcgtccacggccaacatgctcagggaacaggtggcacagcttaaacagaaagtcatgaactaacaca 8  False 1 6 14 2 4 11 0 0 0 0 0 1 6.33333333333333 NA NA NA NA NA -1.51459563374268 NA NA NA NA NA 0.667169938324711 -1.51459563374268 0.667169938324711 NA NA NA NA NA NA NA NA NA NA 0.0126190158298196 0.0698367188921945 0.0110061887282503 0.073998928323467 QERIKAERKRMRNRIAASKCRKRKLERIARLEEGVKTLKAQKSELASTANMLREQVAQLKQKVMNAAAAAAAAAAAAAAAAACAAAAAAAAAAAAAAAAAAAAAAAAAAAAAAAAA CREB3 AAAAAAAAAAAAAAAAACAAAAAAAAAAAAAAAAAAAAAAAAAAAAAAAAA False 3 1 1 -1.4688036 -1.4714651 -1.4695371 -1.4663435 -1.4694022 -1.4702637 -1.4646306 -1.4654827 -1.4642035 -1.468251 -1.4678383 0.0025111937 0.009843879 NA 4.6321626 -1.1829392 5.4367237 -1.0972506 5.2561646 1.1609883 5.6462326 -1.0447772 4.7922654 1.2606862 6.2361045 -0.84878683 5.351989 -0.97539735 5.890852 -0.88028276 5.559322 0.9523242 5.2522755 -1.0201969 K34G,N42K NA 4.834901 1.0423629519 FALSE
caggagcggatcaaggcggagaggaagcgcatgaggaaccgcatcgctgcctccaagtgccgaaaaaggaagctggagagaatcgcccggctggaggaaggcgtgaaaaccttgaaagctcagaaatcggagctggcgtccacggccaacatgctcagggaacaggtggcacagcttaaacagaaagtcatgaactaacgga 7  False 7 1 19 1 9 14 2 0 0 0 0 0 8.5 -1.24107189569252 NA NA NA NA NA 0.550900423004451 NA NA NA NA NA -1.24107189569252 0.550900423004451 0.0425848275153239 0.0605222613738367 NA NA NA NA NA NA NA NA NA NA 0.0413439817312819 0.0611029343103184 QERIKAERKRMRNRIAASKCRKRKLERIARLEEGVKTLKAQKSELASTANMLREQVAQLKQKVMNAAAAAAAAAAAAAAAAAACAAAAAAAAAAAAAAAAAAAAAAAAAAAAAAAA CREB3L1 AAAAAAAAAAAAAAAAAACAAAAAAAAAAAAAAAAAAAAAAAAAAAAAAAA False 3 1 1 -1.4634345 -1.4637517 -1.4560932 -1.462473 -1.46317 -1.4665554 -1.4576449 -1.4575603 -1.4536065 -1.463635 -1.4607923 0.0042108363 0.016506478 NA 4.145454 -1.1883669 5.0322247 -0.98536736 5.201184 0.8847271 5.2710013 -1.005964 4.5627785 1.1221521 5.8502836 -0.84438604 5.249316 -0.8878639 5.242511 -0.87423927 5.650166 0.79567045 4.9280252 -0.99627775 K34G,N42K NA 4.5427866 0.9585014972 FALSE
caggagcggatcaaggcggagaggaagcgcatgaggaaccgcatcgctgcctccaagtgccgaaaaaggaagctggagagaatcgcccggctggaggaaggcgtgaaaaccttgaaagctcagaaatcggagctggcgtccacggccaacatgctcagggaacaggtggcacagcttaaacagaaagtcatgaactaaacga 8  False 0 15 0 8 13 0 0 0 0 0 1 0 6 NA NA NA NA -1.49573055689884 NA NA NA NA NA 0.636169080773941 NA -1.49573055689884 0.636169080773941 NA NA NA NA NA NA NA NA 0.0155417758994786 0.069837692357446 NA NA 0.0130986023533151 0.0705604786810477 QERIKAERKRMRNRIAASKCRKRKLERIARLEEGVKTLKAQKSELASTANMLREQVAQLKQKVMNAAAAAAAAAAAAAAAAAAACAAAAAAAAAAAAAAAAAAAAAAAAAAAAAAA CREB3L2 AAAAAAAAAAAAAAAAAAACAAAAAAAAAAAAAAAAAAAAAAAAAAAAAAA False 3 1 1 -1.4723271 -1.4740117 -1.4704839 -1.4701219 -1.471294 -1.4763556 -1.4706329 -1.472337 -1.4709077 -1.4754442 -1.4723914 0.0021846346 0.008563767 NA 4.3521934 -1.4103714 4.8597784 -1.4012223 5.718704 1.1158556 5.0399375 -1.4830081 4.546112 -1.4633096 5.6628094 -1.1427094 4.6860237 -1.3318439 4.9421444 -1.2990365 4.1178565 -1.6381353 4.02435 -1.851001 K34G,N42K NA 4.2244825 1.413649329 FALSE
caggagcggatcaaggcggagaggaagcgcatgaggaaccgcatcgctgcctccaagtgccgaaaaaggaagctggagagaatcgcccggctggaggaaggcgtgaaaaccttgaaagctcagaaatcggagctggcgtccacggccaacatgctcagggaacaggtggcacagcttaaacagaaagtcatgaactaagtta 8  False 6 5 0 0 5 12 0 0 0 0 0 1 4.66666666666667 NA NA NA NA NA -1.54057201834584 NA NA NA NA NA 0.659703865438591 -1.54057201834584 0.659703865438591 NA NA NA NA NA NA NA NA NA NA 0.00989991029889375 0.0690551998167309 0.00812502680542951 0.0731708313715193 QERIKAERKRMRNRIAASKCRKRKLERIARLEEGVKTLKAQKSELASTANMLREQVAQLKQKVMNAAAAAAAAAAAAAAAAAAAACAAAAAAAAAAAAAAAAAAAAAAAAAAAAAA CREB3L3 AAAAAAAAAAAAAAAAAAAACAAAAAAAAAAAAAAAAAAAAAAAAAAAAAA False 3 1 1 -1.4670066 -1.4720043 -1.4688613 -1.4665802 -1.4710344 -1.4711658 -1.4702291 -1.46422 -1.4671541 -1.4642767 -1.4682534 0.0028324185 0.011103081 NA 5.2229776 -1.0068929 5.299186 -1.1500343 5.249156 1.1319951 5.7456293 -1.0355874 4.2756352 1.5303228 6.1482587 -0.8785528 4.6538067 -1.3169011 5.9033823 -0.85752815 4.517746 1.2631042 5.8596063 -0.8467062 K34G,N42K NA 4.7170305 1.1017625135 FALSE
caggagcggatcaaggcggagaggaagcgcatgaggaaccgcatcgctgcctccaagtgccgaaaaaggaagctggagagaatcgcccggctggaggaaggcgtgaaaaccttgaaagctcagaaatcggagctggcgtccacggccaacatgctcagggaacaggtggcacagcttaaacagaaagtcatgaactaactta 8  False 0 0 3 0 6 14 0 0 0 0 0 8 3.83333333333333 NA NA NA NA NA -0.965795504851663 NA NA NA NA NA 0.36939712823749 -0.965795504851663 0.36939712823749 NA NA NA NA NA NA NA NA NA NA 0.0700652497317868 0.0386670350721796 0.0718761696265066 0.0409715576873558 QERIKAERKRMRNRIAASKCRKRKLERIARLEEGVKTLKAQKSELASTANMLREQVAQLKQKVMNAAAAAAAAAAAAAAAAAAAAACAAAAAAAAAAAAAAAAAAAAAAAAAAAAA CREB3L4 AAAAAAAAAAAAAAAAAAAAACAAAAAAAAAAAAAAAAAAAAAAAAAAAAA False 3 1 1 -1.4591813 -1.4679132 -1.4668598 -1.4662163 -1.4672685 -1.4742029 -1.4658116 -1.4720446 -1.4612777 -1.4642725 -1.4665048 0.0044615017 0.017489087 NA 5.2575397 -0.88155377 5.4216247 -0.9921008 5.0638347 -1.1014967 5.503484 -1.0670782 4.917332 -1.1439098 6.043499 -0.9741724 4.8634796 -1.101111 4.3414354 -1.4560816 5.368345 -0.93224 5.270217 -0.9413313 K34G,N42K NA 4.6345716 1.0591075815 FALSE
caggagcggatcaaggcggagaggaagcgcatgaggaaccgcatcgctgcctccaagtgccgaaaaaggaagctggagagaatcgcccggctggaggaaggcgtgaaaaccttgaaagctcagaaatcggagctggcgtccacggccaacatgctcagggaacaggtggcacagcttaaacagaaagtcatgaactaacgta 7  False 28 18 24 28 63 10 4 1 1 1 7 1 28.5 -1.44084178998066 -1.61635551468681 -1.59711448642794 -1.61740065020032 -1.3885402406311 -1.48614172377309 0.34818125204372 0.578481796856981 0.516776240604443 0.538390438130825 0.257503719463509 0.676020392029483 -1.46966798372162 0.16736381367689 0.0206379833092653 0.0382514078074859 -0.00405978148071473 0.0659836080501241 0.00205616152248314 0.0578831286403733 -0.00560717015219633 0.0630392788135837 0.0273089688634888 0.0282683740601045 0.0155974589487048 0.0707631494939699 0.0159893238527119 0.0185631008545091 QERIKAERKRMRNRIAASKCRKRKLERIARLEEGVKTLKAQKSELASTANMLREQVAQLKQKVMNAAAAAAAAAAAAAAAAAAAAAACAAAAAAAAAAAAAAAAAAAAAAAAAAAA CREB5 AAAAAAAAAAAAAAAAAAAAAACAAAAAAAAAAAAAAAAAAAAAAAAAAAA False 3 1 1 -1.022568 -1.1432053 -1.1263796 -1.1539762 -1.1253808 -1.203693 -1.1113758 -1.0704232 -1.0687815 -1.0391555 -1.106494 0.05590398 0.2191436 NA 1.0758854 -0.98478824 1.5136333 -0.95613354 1.4561005 -0.9569807 1.6661823 0.90230715 1.3845577 1.0044166 1.7828592 -0.9460633 1.3251212 1.0117706 1.2714882 0.93872803 1.2389951 0.9737135 1.2235959 -0.8997804 K34G,N42K NA 0.82333374 0.957468196115 FALSE
caggagcggatcaaggcggagaggaagcgcatgaggaaccgcatcgctgcctccaagtgccgaaaaaggaagctggagagaatcgcccggctggaggaaggcgtgaaaaccttgaaagctcagaaatcggagctggcgtccacggccaacatgctcagggaacaggtggcacagcttaaacagaaagtcatgaactaattca 7  False 0 0 10 1 0 7 0 0 2 0 0 0 3 NA NA -1.15369601693506 NA NA NA NA NA 0.426891998617023 NA NA NA -1.15369601693506 0.426891998617023 NA NA NA NA 0.0517226250602676 0.0478153648135866 NA NA NA NA NA NA 0.0510352478060228 0.0473485818123718 QERIKAERKRMRNRIAASKCRKRKLERIARLEEGVKTLKAQKSELASTANMLREQVAQLKQKVMNAAAAAAAAAAAAAAAAAAAAAAACAAAAAAAAAAAAAAAAAAAAAAAAAAA CREBL2 AAAAAAAAAAAAAAAAAAAAAAACAAAAAAAAAAAAAAAAAAAAAAAAAAA False 3 1 1 -1.473566 -1.47427 -1.4728397 -1.4692826 -1.4709626 -1.4748539 -1.4730296 -1.469517 -1.4728417 -1.474634 -1.4725796 0.0020118156 0.007886318 NA 4.5115027 -1.4483044 5.0388985 -1.3800317 4.770945 -1.6737366 5.9850564 -1.1460648 5.2610927 1.238321 6.2382827 -0.9667789 4.348111 -1.716472 5.2996407 -1.0806121 3.7533755 2.5395837 4.70822 -1.4578056 K34G,N42K NA 4.4210043 1.4647710606 FALSE
caggagcggatcaaggcggagaggaagcgcatgaggaaccgcatcgctgcctccaagtgccgaaaaaggaagctggagagaatcgcccggctggaggaaggcgtgaaaaccttgaaagctcagaaatcggagctggcgtccacggccaacatgctcagggaacaggtggcacagcttaaacagaaagtcatgaactaagtaa 7  False 0 13 0 8 8 0 0 1 0 0 0 0 4.83333333333333 NA -1.52719940621158 NA NA NA NA NA 0.597088988365904 NA NA NA NA -1.52719940621158 0.597088988365904 NA NA 0.00610966853286735 0.0681060078181187 NA NA NA NA NA NA NA NA 0.00960824556271572 0.0662259234337918 QERIKAERKRMRNRIAASKCRKRKLERIARLEEGVKTLKAQKSELASTANMLREQVAQLKQKVMNAAAAAAAAAAAAAAAAAAAAAAAAACAAAAAAAAAAAAAAAAAAAAAAAAA CREBZF AAAAAAAAAAAAAAAAAAAAAAAAACAAAAAAAAAAAAAAAAAAAAAAAAA False 3 1 1 -1.4730695 -1.474417 -1.4727857 -1.4687004 -1.4710951 -1.4753278 -1.4677321 -1.4736798 -1.4666438 -1.4705716 -1.4714022 0.0029547897 0.011582776 NA 4.823969 -1.3176403 4.932718 -1.4284581 4.39885 1.7955427 5.4648643 -1.2044998 5.1052847 1.2864325 5.8917513 -1.0438776 5.7486534 -0.9780389 4.6334085 -1.5246779 5.580882 1.0073605 6.3301272 -0.89915645 K34G,N42K NA 4.720543 1.24856848236 FALSE
caggagcggatcaaggcggagaggaagcgcatgaggaaccgcatcgctgcctccaagtgccgaaaaaggaagctggagagaatcgcccggctggaggaaggcgtgaaaaccttgaaagctcagaaatcggagctggcgtccacggccaacatgctcagggaacaggtggcacagcttaaacagaaagtcatgaactaatcga 7  False 4 11 21 0 2 17 0 2 0 0 0 0 9.16666666666667 NA -1.29152971288273 NA NA NA NA NA 0.482316101194489 NA NA NA NA -1.29152971288273 0.482316101194489 NA NA 0.0329909580710896 0.0550146205989421 NA NA NA NA NA NA NA NA 0.0357474699834765 0.0534959274261759 QERIKAERKRMRNRIAASKCRKRKLERIARLEEGVKTLKAQKSELASTANMLREQVAQLKQKVMNAAAAAAAAAAAAAAAAAAAAAAAAAAACAAAAAAAAAAAAAAAAAAAAAAA DBP AAAAAAAAAAAAAAAAAAAAAAAAAAACAAAAAAAAAAAAAAAAAAAAAAA False 3 1 1 -1.4608074 -1.4666048 -1.4681158 -1.465391 -1.4630725 -1.4709426 -1.4638013 -1.4645065 -1.4661328 -1.4652337 -1.4654609 0.0027876396 0.010927548 NA 5.8580174 -0.80857515 6.259253 -0.8350836 5.860198 -0.98811436 6.333665 -0.9025351 5.9366255 0.8608805 6.901569 -0.7786104 5.9309216 -0.86585385 6.0928802 -0.8352382 5.2048745 1.0651499 5.5832205 -0.9033687 K34G,N42K NA 5.4256144 0.8843409684 FALSE
caggagcggatcaaggcggagaggaagcgcatgaggaaccgcatcgctgcctccaagtgccgaaaaaggaagctggagagaatcgcccggctggaggaaggcgtgaaaaccttgaaagctcagaaatcggagctggcgtccacggccaacatgctcagggaacaggtggcacagcttaaacagaaagtcatgaactaatgaa 5  False 17 23 2 25 35 31 12 40 0 49 160 45 22.1666666666667 -0.980401233879199 -0.672867998477495 NA -0.5228023837002 -0.305034798229665 -0.687469240885574 0.287308549796901 0.229738460973174 NA 0.229305041608955 0.212653543886118 0.227967376455065 -0.59651342709028 0.104578833896703 0.0712222677276899 0.031563895070027 0.103557624646815 0.0262047529330304 NA NA 0.122557597317168 0.0268489620683694 0.14625457945807 0.0233447887133589 0.0991993457699303 0.0238627262284335 0.112834966529172 0.011599326032444 QERIKAERKRMRNRIAASKCRKRKLERIARLEEGVKTLKAQKSELASTANMLREQVAQLKQKVMNAAAAAAAAAAAAAAAAAAAAAAAAAAAAAAAAAAAAAAAAAAAAAAAAAAA FOS AAAAAAAAAAAAAAAAAAAAAAAAAAAAAAAAAAAAAAAAAAAAAAAAAAA False 2 1 1 -0.7032601 -0.8890959 -0.86051047 -0.90784293 -0.84808093 -0.9553698 -0.84853184 -0.79130757 -0.7902446 -0.7494306 -0.83436745 0.07623935 0.29885826 9 0.25040066 -0.9855633 0.69553185 -0.9802675 0.62516034 0.9818175 0.79865706 -0.9259659 0.5820576 1.0031701 0.92994654 -0.9261728 0.5609901 -1.0434102 0.44555545 -0.97534174 0.44842327 1.0063037 0.36835802 -0.9332268 K34G,N42K NA 0 0.976123954 FALSE
caggagcggatcaaggcggagaggaagcgcatgaggaaccgcatcgctgcctccaagtgccgaaaaaggaagctggagagaatcgcccggctggaggaaggcgtgaaaaccttgaaagctcagaaatcggagctggcgtccacggccaacatgctcagggaacaggtggcacagcttaaacagaaagtcatgaactaaaaga 8  False 12 12 10 0 4 18 23 162 26 0 86 41 9.33333333333333 -0.692512880000581 -0.111419218815627 -0.428632663042202 NA 0.146267290171528 -0.552969458336747 0.299878398020957 0.297280472560183 0.267248431873535 NA 0.609152906724624 0.288333231568565 -0.414779577699422 0.139808596605829 0.102849860432923 0.0329448263742668 0.167598388623677 0.0339088252887867 0.132935599048221 0.0299339910499377 NA NA 0.195797849262525 0.0668718970854783 0.113278252755023 0.0301815859552887 0.132991915040357 0.0155068232618778 QERIKAERKRMRNRIAASKCRKRKLERIARLEEGVKTLKAQKSELASTANMLREQVAQLKQKVMNAAAAAAAAAAAAAAAAAAAAAAAAAAAAACAAAAAAAAAAAAAAAAAAAAA FOSB AAAAAAAAAAAAAAAAAAAAAAAAAAAAACAAAAAAAAAAAAAAAAAAAAA False 3 1 1 -0.68164015 -0.821579 -0.8358325 -0.8298593 -0.7919747 -0.88780135 -0.799777 -0.72723556 -0.7057897 -0.67796254 -0.7759452 0.07280173 0.2853828 NA 0.2248895 0.8764181 0.6147987 0.8343606 0.6244717 -0.88440335 0.6896403 0.78517866 0.50790584 -0.87944174 0.84424233 -0.81004447 0.50875086 0.91578555 0.34307903 0.82319695 0.30465466 0.829026 0.22559635 0.78788257 K34G,N42K NA -0.08170516 0.842573802 FALSE
caggagcggatcaaggcggagaggaagcgcatgaggaaccgcatcgctgcctccaagtgccgaaaaaggaagctggagagaatcgcccggctggaggaaggcgtgaaaaccttgaaagctcagaaatcggagctggcgtccacggccaacatgctcagggaacaggtggcacagcttaaacagaaagtcatgaactaataga 7  False 6 14 12 15 24 5 17 2 0 6 2 0 12.6666666666667 -0.579862459776523 -1.35760098046899 NA -0.957136813651214 -1.47239842478762 NA 0.410317086272554 0.46117945190044 NA 0.345729777244535 0.455884783355244 NA -1.04619288307496 0.204897497886821 0.115225705307919 0.0450776890061274 0.0254546437955618 0.0526037022431892 NA NA 0.0717020707534376 0.0404809489142162 0.0181031425450318 0.0500463512179366 NA NA 0.0629589215810098 0.0227261367588855 QERIKAERKRMRNRIAASKCRKRKLERIARLEEGVKTLKAQKSELASTANMLREQVAQLKQKVMNAAAAAAAAAAAAAAAAAAAAAAAAAAAAAACAAAAAAAAAAAAAAAAAAAA FOSL1 AAAAAAAAAAAAAAAAAAAAAAAAAAAAAACAAAAAAAAAAAAAAAAAAAA False 3 1 1 -1.0971465 -1.1980807 -1.1989394 -1.2089622 -1.181945 -1.240968 -1.1793118 -1.147936 -1.1401801 -1.1078637 -1.1701334 0.045891583 0.17989501 NA 1.3593694 -0.9523479 1.813761 -0.91827285 1.7548572 0.95654726 1.9919295 -0.8693351 1.6603371 0.9682404 2.048123 -0.9066266 1.5936472 -1.0014759 1.5583308 -0.93856907 1.5363829 0.9452793 1.5186403 -0.87105757 K34G,N42K NA 1.1130297 0.9327751907 FALSE
caggagcggatcaaggcggagaggaagcgcatgaggaaccgcatcgctgcctccaagtgccgaaaaaggaagctggagagaatcgcccggctggaggaaggcgtgaaaaccttgaaagctcagaaatcggagctggcgtccacggccaacatgctcagggaacaggtggcacagcttaaacagaaagtcatgaactaagaga 8  False 1 4 17 4 20 11 0 7 87 9 75 31 9.5 NA -0.671161012207693 -0.237205563434682 -0.485091188514626 -0.362771393223475 -0.489412773383413 NA 0.544769739723394 0.200198786650094 0.563397810359547 0.280466517454022 0.363198183515121 -0.348313849676401 0.138991030019016 NA NA 0.103752329326522 0.062138295757582 0.154376986173286 0.0224238871890861 0.126973141092333 0.0659673521942969 0.139916342217683 0.0307891957570293 0.11993111596998 0.0380181539773698 0.140363938810332 0.0154161431400949 QERIKAERKRMRNRIAASKCRKRKLERIARLEEGVKTLKAQKSELASTANMLREQVAQLKQKVMNAAAAAAAAAAAAAAAAAAAAAAAAAAAAAAACAAAAAAAAAAAAAAAAAAA FOSL2 AAAAAAAAAAAAAAAAAAAAAAAAAAAAAAACAAAAAAAAAAAAAAAAAAA False 3 1 1 -0.43313265 -0.59780526 -0.58670455 -0.6256365 -0.5718213 -0.66277486 -0.5672666 -0.51350445 -0.5084926 -0.45023084 -0.55173695 0.074148804 0.29066333 NA -0.4243089 0.87647843 -0.0114655495 0.89594245 -0.03683728 -0.87749445 0.0732348 0.82012665 -0.06995076 0.9252207 0.17813295 0.8314263 -0.07802373 0.9514792 -0.23587465 0.8970004 -0.2232222 -0.89219344 -0.42865008 0.8071201 K34G,N42K NA -0.69620466 0.877448208 FALSE
caggagcggatcaaggcggagaggaagcgcatgaggaaccgcatcgctgcctccaagtgccgaaaaaggaagctggagagaatcgcccggctggaggaaggcgtgaaaaccttgaaagctcagaaatcggagctggcgtccacggccaacatgctcagggaacaggtggcacagcttaaacagaaagtcatgaactaattga 7  False 2 6 1 0 0 23 1 3 0 0 0 1 5.33333333333333 -1.07978668826007 -1.01438099633834 NA NA NA -1.73479849103031 0.890600269118596 0.513920558974633 NA NA NA 0.618944418788497 -1.27073550366353 0.361377384598917 0.0603037202087167 0.0978418966775226 0.064603486561042 0.0586195329162044 NA NA NA NA NA NA -0.0104309511430172 0.0647886616314948 0.038053852674248 0.040082050530943 QERIKAERKRMRNRIAASKCRKRKLERIARLEEGVKTLKAQKSELASTANMLREQVAQLKQKVMNAAAAAAAAAAAAAAAAAAAAAAAAAAAAAAAACAAAAAAAAAAAAAAAAAA HLF AAAAAAAAAAAAAAAAAAAAAAAAAAAAAAAACAAAAAAAAAAAAAAAAAA False 3 1 1 -1.4611015 -1.4636602 -1.4624023 -1.4606788 -1.4546603 -1.4664948 -1.4619131 -1.448361 -1.4598765 -1.4612564 -1.4600405 0.0050798114 0.019912861 NA 4.5197935 -1.052305 5.3035073 -0.93354434 5.4375734 0.93011624 5.606906 -0.91185147 5.35836 -0.8428558 5.755686 -0.8574208 4.903123 -1.0125914 6.0552397 -0.6865939 4.9011383 0.9978466 5.0973954 -0.92953765 K34G,N42K NA 4.723365 0.91546634026 FALSE
caggagcggatcaaggcggagaggaagcgcatgaggaaccgcatcgctgcctccaagtgccgaaaaaggaagctggagagaatcgcccggctggaggaaggcgtgaaaaccttgaaagctcagaaatcggagctggcgtccacggccaacatgctcagggaacaggtggcacagcttaaacagaaagtcatgaactaaataa 7  False 9 9 0 0 5 7 181 76 0 0 62 437 5 -0.0150289563714452 -0.239960908522735 NA NA -0.0141594378224144 0.43544387047967 0.317558382524367 0.344590621802217 NA NA 0.546945618892301 0.436055002007771 0.00270460518285819 0.192664543914087 0.177278663516495 0.0348871604123587 0.152936484795731 0.039305182376149 NA NA NA NA 0.1781864424618 0.0600428738567171 0.216741463293527 0.0456445185063641 0.179297032148693 0.0213693228015815 QERIKAERKRMRNRIAASKCRKRKLERIARLEEGVKTLKAQKSELASTANMLREQVAQLKQKVMNAAAAAAAAAAAAAAAAAAAAAAAAAAAAAAAAACAAAAAAAAAAAAAAAAA JDP2 AAAAAAAAAAAAAAAAAAAAAAAAAAAAAAAAACAAAAAAAAAAAAAAAAA False 3 1 1 0.1850698 0.12578404 0.14605975 0.12160075 0.14202297 0.08899915 0.14144099 0.16454887 0.16534138 0.17025054 0.14511183 0.02811585 0.11021414 NA -2.652309 1.056268 -2.3417137 1.0241175 -2.1342382 1.1973797 -2.0219502 1.1665679 -1.9378246 1.2949703 -2.0145507 1.0351794 -2.187401 1.140936 -2.3085234 1.210674 -2.1630974 1.2221905 -2.522812 1.0887735 K34G,N42K NA -2.79895 1.143705674 FALSE
caggagcggatcaaggcggagaggaagcgcatgaggaaccgcatcgctgcctccaagtgccgaaaaaggaagctggagagaatcgcccggctggaggaaggcgtgaaaaccttgaaagctcagaaatcggagctggcgtccacggccaacatgctcagggaacaggtggcacagcttaaacagaaagtcatgaactaataaa 6  False 10 21 30 12 1 2 4 8 3 0 0 0 12.6666666666667 -1.1440982297441 -1.08888278786637 -1.34963579953395 NA NA NA 0.421366948326031 0.290963078807159 0.319309907035147 NA NA NA -1.19413772555272 0.191557819369232 0.0532384144646705 0.046291633689085 0.0561055579521782 0.0331882417966827 0.0297757808542091 0.0357652983493262 NA NA NA NA NA NA 0.0465496693568628 0.0212465708225667 QERIKAERKRMRNRIAASKCRKRKLERIARLEEGVKTLKAQKSELASTANMLREQVAQLKQKVMNAAAAAAAAAAAAAAAAAAAAAAAAAAAAAAAAAACAAAAAAAAAAAAAAAA JUN AAAAAAAAAAAAAAAAAAAAAAAAAAAAAAAAAACAAAAAAAAAAAAAAAA False 3 1 1 -1.0057857 -1.105183 -1.113281 -1.1623665 -1.1245502 -1.172441 -1.115926 -1.0308421 -1.0553253 -1.0238618 -1.0909563 0.0585292 0.22943446 NA 0.98149556 1.0293243 1.3808234 0.9500027 1.3717732 0.9819408 1.6049976 0.9570651 1.3026757 1.065266 1.6598693 -0.9386105 1.2630258 -1.0741053 1.1452117 -0.93448806 1.166294 0.9977446 1.1240673 -0.93846214 K34G,N42K NA 0.7295153 0.986700946827 FALSE
caggagcggatcaaggcggagaggaagcgcatgaggaaccgcatcgctgcctccaagtgccgaaaaaggaagctggagagaatcgcccggctggaggaaggcgtgaaaaccttgaaagctcagaaatcggagctggcgtccacggccaacatgctcagggaacaggtggcacagcttaaacagaaagtcatgaactaacaga 8  False 5 7 0 37 5 2 2 0 0 0 3 0 9.33333333333333 -1.1440982297441 NA NA NA -0.89696162815581 NA 0.594603588912929 NA NA NA 0.625536103169195 NA -1.02679121728145 0.430968801816161 0.0532384144646705 0.0653235182244885 NA NA NA NA NA NA 0.0812737353777365 0.0686704199431682 NA NA 0.0651108507881538 0.0478007590619635 QERIKAERKRMRNRIAASKCRKRKLERIARLEEGVKTLKAQKSELASTANMLREQVAQLKQKVMNAAAAAAAAAAAAAAAAAAAAAAAAAAAAAAAAAAACAAAAAAAAAAAAAAA JUNB AAAAAAAAAAAAAAAAAAAAAAAAAAAAAAAAAAACAAAAAAAAAAAAAAA False 3 1 1 -1.439841 -1.45734 -1.447663 -1.45202 -1.4487933 -1.460624 -1.4467936 -1.4486667 -1.4420402 -1.4404263 -1.4484209 0.006856315 0.026876755 NA 2.822278 -1.368438 3.337484 -1.3579446 3.2981973 1.2735872 3.564931 -1.2632291 3.190896 1.3295318 3.7437997 -1.215026 3.0874996 -1.3429183 3.1222413 -1.3353021 3.0575528 1.3149853 3.1506395 -1.2262182 K34G,N42K NA 2.667044 1.302718083 FALSE
caggagcggatcaaggcggagaggaagcgcatgaggaaccgcatcgctgcctccaagtgccgaaaaaggaagctggagagaatcgcccggctggaggaaggcgtgaaaaccttgaaagctcagaaatcggagctggcgtccacggccaacatgctcagggaacaggtggcacagcttaaacagaaagtcatgaactaaatga 8  False 2 6 11 0 0 8 0 1 0 0 1 1 4.5 NA -1.31536825551258 NA NA NA -1.41952442714827 NA 0.669616574694917 NA NA NA 0.699782209681923 -1.36515306255202 0.483803278646752 NA NA 0.0302718525401636 0.0763787518442169 NA NA NA NA NA NA 0.0225706949272739 0.0732504428872063 0.0275815610266205 0.0536608772108898 QERIKAERKRMRNRIAASKCRKRKLERIARLEEGVKTLKAQKSELASTANMLREQVAQLKQKVMNAAAAAAAAAAAAAAAAAAAAAAAAAAAAAAAAAAAACAAAAAAAAAAAAAA JUND AAAAAAAAAAAAAAAAAAAAAAAAAAAAAAAAAAAACAAAAAAAAAAAAAA False 3 1 1 -1.3261894 -1.3792647 -1.3760226 -1.3924248 -1.3748337 -1.399103 -1.3572037 -1.3483564 -1.3451924 -1.3302801 -1.362887 0.025241157 0.098945335 NA 2.0352983 1.166961 2.5382133 -1.1179429 2.459819 -1.1497931 2.739686 1.1139513 2.345562 1.2002418 2.7971725 -1.0891576 2.273398 1.1598262 2.2834616 -1.1137667 2.2377179 1.1369699 2.291781 -1.0457929 K34G,N42K NA 1.829703 1.129440319 FALSE
caggagcggatcaaggcggagaggaagcgcatgaggaaccgcatcgctgcctccaagtgccgaaaaaggaagctggagagaatcgcccggctggaggaaggcgtgaaaaccttgaaagctcagaaatcggagctggcgtccacggccaacatgctcagggaacaggtggcacagcttaaacagaaagtcatgaactaaggga 7  False 0 0 0 0 14 0 0 0 0 0 1 0 2.33333333333333 NA NA NA NA -1.5173327371229 NA NA NA NA NA 0.62981295852975 NA -1.5173327371229 0.62981295852975 NA NA NA NA NA NA NA NA 0.0131703207905595 0.0691399267424682 NA NA 0.0107026038314924 0.069855491529582 QERIKAERKRMRNRIAASKCRKRKLERIARLEEGVKTLKAQKSELASTANMLREQVAQLKQKVMNAAAAAAAAAAAAAAAAAAAAAAAAAAAAAAAAAAAAAACAAAAAAAAAAAA MAFA AAAAAAAAAAAAAAAAAAAAAAAAAAAAAAAAAAAAAACAAAAAAAAAAAA False 3 1 1 -1.4468395 -1.459197 -1.4611403 -1.4634527 -1.4517906 -1.4584136 -1.4535531 -1.4471335 -1.4555575 -1.4577068 -1.4554784 0.00562373 0.022045022 NA 5.249828 -0.77725476 5.5619373 -0.8339526 5.1359544 0.96350724 5.347351 -1.0142202 5.789607 0.7553548 6.755471 -0.6564199 5.1853666 -0.8553705 6.122984 -0.6715672 5.22995 0.88012344 5.4372225 -0.8324824 K34G,N42K NA 5.0110598 0.8240253213 FALSE
caggagcggatcaaggcggagaggaagcgcatgaggaaccgcatcgctgcctccaagtgccgaaaaaggaagctggagagaatcgcccggctggaggaaggcgtgaaaaccttgaaagctcagaaatcggagctggcgtccacggccaacatgctcagggaacaggtggcacagcttaaacagaaagtcatgaactaacgaa 6  False 6 6 0 0 2 0 1 1 0 0 0 0 2.33333333333333 -1.3964144794798 -1.31536825551258 NA NA NA NA 0.707912155598754 0.669616574694917 NA NA NA NA -1.35364000583469 0.4864656049556 0.0255187951329444 0.077771667477042 0.0302718525401636 0.0763787518442169 NA NA NA NA NA NA NA NA 0.028858527823039 0.0539561682340389 QERIKAERKRMRNRIAASKCRKRKLERIARLEEGVKTLKAQKSELASTANMLREQVAQLKQKVMNAAAAAAAAAAAAAAAAAAAAAAAAAAAAAAAAAAAAAAACAAAAAAAAAAA MAFB AAAAAAAAAAAAAAAAAAAAAAAAAAAAAAAAAAAAAAACAAAAAAAAAAA False 3 1 1 -1.4519752 -1.4617832 -1.4649996 -1.4559414 -1.4599228 -1.4617447 -1.461756 -1.4684697 -1.4539809 -1.4549395 -1.4595513 0.0052359733 0.020525016 NA 5.891478 -0.7258363 5.930005 -0.81074095 5.0167813 1.0619419 6.181467 -0.7660837 5.646592 0.85821474 7.1939964 -0.6411042 5.1265135 -0.9659357 4.43094 -1.2539537 5.710159 0.7907691 6.4205904 -0.6832974 K34G,N42K NA 5.1843443 0.855787781 FALSE
caggagcggatcaaggcggagaggaagcgcatgaggaaccgcatcgctgcctccaagtgccgaaaaaggaagctggagagaatcgcccggctggaggaaggcgtgaaaaccttgaaagctcagaaatcggagctggcgtccacggccaacatgctcagggaacaggtggcacagcttaaacagaaagtcatgaactaaggta 7  False 0 0 0 0 10 1 0 0 0 0 1 0 1.83333333333333 NA NA NA NA -1.4192524134459 NA NA NA NA NA 0.662198907471139 NA -1.4192524134459 0.662198907471139 NA NA NA NA NA NA NA NA 0.0239374323624384 0.0726952078889852 NA NA 0.0215811497982682 0.073447568115675 QERIKAERKRMRNRIAASKCRKRKLERIARLEEGVKTLKAQKSELASTANMLREQVAQLKQKVMNAAAAAAAAAAAAAAAAAAAAAAAAAAAAAAAAAAAAAAAACAAAAAAAAAA MAFF AAAAAAAAAAAAAAAAAAAAAAAAAAAAAAAAAAAAAAAACAAAAAAAAAA False 3 1 1 -1.4565064 -1.4600089 -1.4631002 -1.4634173 -1.458525 -1.4682 -1.4520979 -1.4602654 -1.4595875 -1.467126 -1.4608834 0.004813975 0.018870784 NA 5.6515965 -0.7938768 6.4537826 -0.7264851 5.5132155 0.92928314 5.677792 -0.95437634 5.7464433 0.82616395 6.1536465 -0.82578766 6.3790846 -0.6844116 5.226679 -0.9091051 5.1368294 0.947779 4.7841706 -1.0930471 K34G,N42K NA 5.101816 0.8690315817 FALSE
caggagcggatcaaggcggagaggaagcgcatgaggaaccgcatcgctgcctccaagtgccgaaaaaggaagctggagagaatcgcccggctggaggaaggcgtgaaaaccttgaaagctcagaaatcggagctggcgtccacggccaacatgctcagggaacaggtggcacagcttaaacagaaagtcatgaactaactga 8  False 1 3 13 0 0 0 0 0 1 0 0 0 2.83333333333333 NA NA -1.42380128470544 NA NA NA NA NA 0.536982101209176 NA NA NA -1.42380128470544 0.536982101209176 NA NA NA NA 0.0214686452284772 0.0601463488443541 NA NA NA NA NA NA 0.0210766132792327 0.0595591883503344 QERIKAERKRMRNRIAASKCRKRKLERIARLEEGVKTLKAQKSELASTANMLREQVAQLKQKVMNAAAAAAAAAAAAAAAAAAAAAAAAAAAAAAAAAAAAAAAAAACAAAAAAAA MAFK AAAAAAAAAAAAAAAAAAAAAAAAAAAAAAAAAAAAAAAAAACAAAAAAAA False 3 1 1 -1.4744248 -1.475391 -1.4713441 -1.4691025 -1.4733483 -1.478948 -1.4739997 -1.47505 -1.472133 -1.4722774 -1.4736018 0.002667344 0.010455988 NA 4.509478 -1.5398272 4.935585 -1.6351812 6.01366 1.1185429 6.5229445 1.0371394 3.993422 2.274884 4.5078554 -2.1074128 3.6264098 3.0035887 4.1600537 2.3112907 4.859749 1.5739137 5.9433923 1.0153385 K34G,N42K NA 4.336747 1.761711945 FALSE
caggagcggatcaaggcggagaggaagcgcatgaggaaccgcatcgctgcctccaagtgccgaaaaaggaagctggagagaatcgcccggctggaggaaggcgtgaaaaccttgaaagctcagaaatcggagctggcgtccacggccaacatgctcagggaacaggtggcacagcttaaacagaaagtcatgaactaagaca 8  False 10 21 2 29 18 32 5 5 1 4 1 1 18.6666666666667 -1.07978668826007 -1.2176498748795 -0.89467771341147 -1.24811987866607 -1.5905898971133 -1.83338887503456 0.399838959756127 0.324638437416141 0.737465190370469 0.320912632023077 0.611079565011164 0.605889223731325 -1.26400906273607 0.174889116779669 0.0603037202087167 0.0439265555430655 0.041417944538249 0.0370293681302599 0.0807347750103722 0.0826020802196382 0.0376313271696797 0.037575148910776 0.00512825908557044 0.0670834027570988 -0.0207510038577227 0.0634220952817281 0.0387999135973657 0.0193977673059281 QERIKAERKRMRNRIAASKCRKRKLERIARLEEGVKTLKAQKSELASTANMLREQVAQLKQKVMNAAAAAAAAAAAAAAAAAAAAAAAAAAAAAAAAAAAAAAAAAAACAAAAAAA NFE2 AAAAAAAAAAAAAAAAAAAAAAAAAAAAAAAAAAAAAAAAAAACAAAAAAA False 3 1 1 -1.4558777 -1.4621364 -1.4574941 -1.461257 -1.4629269 -1.4693758 -1.4576421 -1.4603733 -1.4582093 -1.4571407 -1.4602432 0.0039774324 0.015591535 NA 6.6532907 -0.6695577 6.1723576 -0.7830355 6.473464 0.72398317 6.1937213 -0.8347189 5.2377834 0.9730894 6.145803 -0.8455619 5.7754927 -0.80694354 5.7378054 -0.829398 5.8959875 0.8089843 6.4616075 -0.69585305 K34G,N42K NA 5.504224 0.797112533 FALSE
caggagcggatcaaggcggagaggaagcgcatgaggaaccgcatcgctgcctccaagtgccgaaaaaggaagctggagagaatcgcccggctggaggaaggcgtgaaaaccttgaaagctcagaaatcggagctggcgtccacggccaacatgctcagggaacaggtggcacagcttaaacagaaagtcatgaactaagcta 8  False 36 3 11 15 8 14 1 0 0 1 1 0 14.5 -1.91281216498767 NA NA -1.44682067238464 -1.35420695246194 NA 0.616003878774685 NA NA 0.570607803761589 0.689289521601371 NA -1.57907781651981 0.357796837783257 -0.0312129741488863 0.0676745673114095 NA NA NA NA 0.0143657677381396 0.0668115588371441 0.0310780260044931 0.0756691750819519 NA NA 0.00385416920913473 0.0396849153904777 QERIKAERKRMRNRIAASKCRKRKLERIARLEEGVKTLKAQKSELASTANMLREQVAQLKQKVMNAAAAAAAAAAAAAAAAAAAAAAAAAAAAAAAAAAAAAAAAAAAACAAAAAA NFE2L1 AAAAAAAAAAAAAAAAAAAAAAAAAAAAAAAAAAAAAAAAAAAACAAAAAA False 3 1 1 -1.4688418 -1.47327 -1.4704105 -1.4700954 -1.4690149 -1.4771233 -1.4691455 -1.4693706 -1.4645089 -1.4615482 -1.4693329 0.00424506 0.016640635 NA 5.1456165 -1.0659208 5.3002024 -1.2232285 5.5188794 1.1517968 5.513344 -1.3508756 5.2538104 1.1328844 5.416122 -1.2559414 5.239953 -1.1216257 5.480027 -1.0403564 5.5909443 0.95331275 6.5246673 -0.7291968 K34G,N42K NA 4.927849 1.1025139082 FALSE
caggagcggatcaaggcggagaggaagcgcatgaggaaccgcatcgctgcctccaagtgccgaaaaaggaagctggagagaatcgcccggctggaggaaggcgtgaaaaccttgaaagctcagaaatcggagctggcgtccacggccaacatgctcagggaacaggtggcacagcttaaacagaaagtcatgaactaagata 8  False 7 1 0 19 12 0 0 0 0 4 5 0 6.5 NA NA NA -1.13255404633332 -1.00325365083925 NA NA NA NA 0.352043310791901 0.426267356613413 NA -1.08012352243535 0.271440250756671 NA NA NA NA NA NA 0.0511627463959209 0.0412201905006253 0.0696051557429233 0.046794994307131 NA NA 0.0591955161789263 0.0301067037137258 QERIKAERKRMRNRIAASKCRKRKLERIARLEEGVKTLKAQKSELASTANMLREQVAQLKQKVMNAAAAAAAAAAAAAAAAAAAAAAAAAAAAAAAAAAAAAAAAAAAAAACAAAA NFE2L3 AAAAAAAAAAAAAAAAAAAAAAAAAAAAAAAAAAAAAAAAAAAAAACAAAA False 3 1 1 -1.4747456 -1.4714047 -1.471525 -1.4698957 -1.4723407 -1.4781992 -1.4701713 -1.4702835 -1.4699777 -1.4735342 -1.4722078 0.0026540398 0.010403836 NA 4.135674 -1.7296681 5.3573627 -1.1109936 5.2602787 1.2959714 5.041031 -1.4418161 4.831202 1.5064297 4.936213 -1.5399026 4.7514687 -1.2866514 5.0046864 -1.1735227 4.573024 1.3935509 5.082907 -1.2576071 K34G,N42K NA 4.3268766 1.373611335 FALSE
caggagcggatcaaggcggagaggaagcgcatgaggaaccgcatcgctgcctccaagtgccgaaaaaggaagctggagagaatcgcccggctggaggaaggcgtgaaaaccttgaaagctcagaaatcggagctggcgtccacggccaacatgctcagggaacaggtggcacagcttaaacagaaagtcatgaactaaagaa 6  False 3 2 0 0 9 0 0 0 0 0 2 0 2.33333333333333 NA NA NA NA -1.18649058414889 NA NA NA NA NA 0.556356671129296 NA -1.18649058414889 0.556356671129296 NA NA NA NA NA NA NA NA 0.0494896786414072 0.0610760051275541 NA NA 0.0473978494622832 0.0617081122278356 QERIKAERKRMRNRIAASKCRKRKLERIARLEEGVKTLKAQKSELASTANMLREQVAQLKQKVMNAAAAAAAAAAAAAAAAAAAAAAAAAAAAAAAAAAAAAAAAAAAAAAACAAA NFIL3 AAAAAAAAAAAAAAAAAAAAAAAAAAAAAAAAAAAAAAAAAAAAAAACAAA False 3 1 1 -1.4705255 -1.4664397 -1.4693855 -1.4647615 -1.4663249 -1.4740558 -1.4655735 -1.4659891 -1.4642183 -1.4631178 -1.4670391 0.0033255706 0.013036237 NA 3.9084888 -1.4708381 5.5612535 -0.9367253 4.9897985 1.2152969 5.8848977 -0.953555 5.116701 1.0718675 5.559181 -1.0536802 5.218279 -1.0207493 4.9874735 -1.0505561 4.8018723 1.1028965 5.6480775 -0.8622173 K34G,N42K NA 4.5970945 1.0738381861 FALSE
caggagcggatcaaggcggagaggaagcgcatgaggaaccgcatcgctgcctccaagtgccgaaaaaggaagctggagagaatcgcccggctggaggaaggcgtgaaaaccttgaaagctcagaaatcggagctggcgtccacggccaacatgctcagggaacaggtggcacagcttaaacagaaagtcatgaactaattta 7  False 0 0 0 21 1 0 0 0 0 2 0 0 3.66666666666667 NA NA NA -1.34934220729987 NA NA NA NA NA 0.424225972274684 NA NA -1.34934220729987 0.424225972274684 NA NA NA NA NA NA 0.0257793659441791 0.0496719433558904 NA NA NA NA 0.0293352166956301 0.0470528804012581 QERIKAERKRMRNRIAASKCRKRKLERIARLEEGVKTLKAQKSELASTANMLREQVAQLKQKVMNAAAAAAAAAAAAAAAAAAAAAAAAAAAAAAAAAAAAAAAAAAAAAAAACAA NRL AAAAAAAAAAAAAAAAAAAAAAAAAAAAAAAAAAAAAAAAAAAAAAAACAA False 3 1 1 -1.4248455 -1.4439212 -1.4430618 -1.4382039 -1.437476 -1.4464908 -1.4407787 -1.4325399 -1.4343358 -1.4278737 -1.4369527 0.0070605925 0.027677523 NA 4.217649 -0.83161306 4.644969 -0.8570775 4.3309484 -0.93133974 5.3005714 -0.7453526 4.5212035 -0.8535969 5.313931 -0.74748534 4.341561 -0.9082538 4.5959682 -0.8016447 4.313858 -0.87942934 4.629129 -0.76843095 K34G,N42K NA 4.050471 0.832422374 FALSE
caggagcggatcaaggcggagaggaagcgcatgaggaaccgcatcgctgcctccaagtgccgaaaaaggaagctggagagaatcgcccggctggaggaaggcgtgaaaaccttgaaagctcagaaatcggagctggcgtccacggccaacatgctcagggaacaggtggcacagcttaaacagaaagtcatgaactaatgta 6  False 8 5 0 0 0 1 1 0 0 0 0 0 2.33333333333333 -1.47932647683635 NA NA NA NA NA 0.681642111104331 NA NA NA NA NA -1.47932647683635 0.681642111104331 0.0164100317965995 0.0748856241327243 NA NA NA NA NA NA NA NA NA NA 0.0149180553517596 0.0756041044782754 QERIKAERKRMRNRIAASKCRKRKLERIARLEEGVKTLKAQKSELASTANMLREQVAQLKQKVMNAAAAAAAAAAAAAAAAAAAAAAAAAAAAAAAAAAAAAAAAAAAAAAAAACA TEF AAAAAAAAAAAAAAAAAAAAAAAAAAAAAAAAAAAAAAAAAAAAAAAAACA False 3 1 1 -1.4637108 -1.4650154 -1.4621408 -1.4593244 -1.4605069 -1.4725474 -1.4645516 -1.4619038 -1.4623235 -1.4616917 -1.4633716 0.0036603159 0.014348439 NA 4.743891 -1.0431294 5.941209 0.85316026 5.739261 0.87711656 6.5569034 0.7610004 5.586055 0.87542 5.6605206 0.98828524 5.3871603 -0.9674684 5.8599787 0.8308949 4.9525704 1.0295444 5.9386973 0.8027884 K34G,N42K NA 5.0661163 0.9028807825 FALSE
caggagcggatcaaggcggagaggaagcgcatgaggaaccgcatcgctgcctccaagtgccgaaaaaggaagctggagagaatcgcccggctggaggaaggcgtgaaaaccttgaaagctcagaaatcggagctggcgtccacggccaacatgctcagggaacaggtggcacagcttaaacagaaagtcatgaactaaagga 7  False 4 5 38 25 8 2 2 3 2 0 0 0 13.6666666666667 -1.07978668826007 -0.964430284668874 -1.53107592429256 NA NA NA 0.630363237224842 0.546111610643997 0.371129789207607 NA NA NA -1.29986960648607 0.275975260779976 0.0603037202087167 0.0692520953164552 0.070301035210853 0.0622913541344574 0.00945301588025488 0.0415695452752474 NA NA NA NA NA NA 0.034822453501876 0.0306097028184268 QERIKAERKRMRNRIAASKCRKRKLERIARLEEGVKTLKAQKSELASTANMLREQVAQLKQKVMNAAAAAAAAAAAAAAAAAAAAAAAAAAAAAAAAAAAAAAAAAAAAAAAAAAC XBP1 AAAAAAAAAAAAAAAAAAAAAAAAAAAAAAAAAAAAAAAAAAAAAAAAAAC False 3 1 1 -1.4388475 -1.458389 -1.4573836 -1.4603132 -1.4537266 -1.4641912 -1.4483873 -1.446661 -1.4450063 -1.444657 -1.4517562 0.008214499 0.032200836 NA 2.0089407 -1.9087291 2.5211134 -1.820936 2.4495454 -1.9104407 2.7443566 -1.8503463 2.3686268 1.8861272 2.8061924 -1.6982586 2.2665405 -1.856343 2.2996154 -1.7807348 2.1961074 1.8774891 2.2692175 -1.7586281 K34G,N42K NA 1.8225176 1.834803289 FALSE
caggagcggatcaaggcggagaggaagcgcatgaggaaccgcatcgctgcctccaagtgccgaaaaaggaagctggagagaatcgcccggctggaggaaggggtgaaaaccttgaaagctcagaacggcgagctggcgtccacggccaacatggggagggaacaggtggcacagcttaaacagaaagtcatgaactaagtca 13  False 7 0 17 0 6 0 0 0 2 0 0 0 5 NA NA -1.30369472870932 NA NA NA NA NA 0.396698165210133 NA NA NA -1.30369472870932 0.396698165210133 NA NA NA NA 0.0349215532475148 0.044433410679641 NA NA NA NA NA NA 0.0343981913627011 0.0439996429802391 QERIKAERKRMRNRIAASKCRKRKLERIARLEEGVKTLKAQNGELASTANMGREQVAQLKQKVMNACAAAAAAAAAAAAAAAAAAAAAAAAAAAAAAAAAAAAAAAAAAAAAAAAA ATF2 ACAAAAAAAAAAAAAAAAAAAAAAAAAAAAAAAAAAAAAAAAAAAAAAAAA False 4 1 1 -1.4760678 -1.4758602 -1.4733742 -1.4710685 -1.4734066 -1.4789861 -1.4738227 -1.4751284 -1.4729521 -1.4764072 -1.4747074 0.002239259 0.008777895 NA 8.783569 -1.180891 9.817751 -1.0219271 9.082991 1.1328377 9.610809 -1.1061058 8.637056 1.0920987 9.383493 -1.0487823 8.118431 -1.1121647 8.387882 -1.2805731 9.053898 1.2766776 9.183898 -1.1266428 K34G,S43G,L52G NA 3.9420204 1.1378701076 FALSE
caggagcggatcaaggcggagaggaagcgcatgaggaaccgcatcgctgcctccaagtgccgaaaaaggaagctggagagaatcgcccggctggaggaaggggtgaaaaccttgaaagctcagaacggcgagctggcgtccacggccaacatggggagggaacaggtggcacagcttaaacagaaagtcatgaactaagcga 13  False 5 5 0 0 10 0 0 0 0 0 2 0 3.33333333333333 NA NA NA NA -1.2172027569637 NA NA NA NA NA 0.541535276726861 NA -1.2172027569637 0.541535276726861 NA NA NA NA NA NA NA NA 0.0461181421403568 0.0594489345674344 NA NA 0.043991419189829 0.0600642022747078 QERIKAERKRMRNRIAASKCRKRKLERIARLEEGVKTLKAQNGELASTANMGREQVAQLKQKVMNAAAACAAAAAAAAAAAAAAAAAAAAAAAAAAAAAAAAAAAAAAAAAAAAAA ATF5 AAAACAAAAAAAAAAAAAAAAAAAAAAAAAAAAAAAAAAAAAAAAAAAAAA False 4 1 1 -1.4760559 -1.4758488 -1.4733689 -1.4709353 -1.4734688 -1.4789709 -1.4737595 -1.4745648 -1.4728955 -1.4760715 -1.474594 0.0022307567 0.008744567 NA 9.687283 -1.0506134 11.020157 -0.897829 9.824977 1.0383021 11.317799 -0.8133512 9.206039 1.0885619 10.413337 -0.930547 8.873024 -0.9879068 10.388018 -0.76722527 10.387797 0.970585 11.006823 -0.7636189 K34G,S43G,L52G NA 5.148567 0.9308540464 FALSE
caggagcggatcaaggcggagaggaagcgcatgaggaaccgcatcgctgcctccaagtgccgaaaaaggaagctggagagaatcgcccggctggaggaaggggtgaaaaccttgaaagctcagaacggcgagctggcgtccacggccaacatggggagggaacaggtggcacagcttaaacagaaagtcatgaactaagaaa 12  False 5 0 32 16 0 20 0 0 1 0 0 2 12.1666666666667 NA NA -1.67843684380703 NA NA -1.48614172377309 NA NA 0.510653343129897 NA NA 0.479373528189078 -1.57621979459821 0.349503545830246 NA NA NA NA -0.00705260181386175 0.0571973144826705 NA NA NA NA 0.0155974589487048 0.050178931048009 0.00417116574506127 0.03876506771518 QERIKAERKRMRNRIAASKCRKRKLERIARLEEGVKTLKAQNGELASTANMGREQVAQLKQKVMNAAAAAAACAAAAAAAAAAAAAAAAAAAAAAAAAAAAAAAAAAAAAAAAAAA ATF7 AAAAAAACAAAAAAAAAAAAAAAAAAAAAAAAAAAAAAAAAAAAAAAAAAA False 4 1 1 -1.4753461 -1.4752959 -1.4726416 -1.4701118 -1.4726185 -1.4783055 -1.4725522 -1.4739357 -1.4726042 -1.4755325 -1.4738944 0.0022897304 0.008975743 NA 7.3431063 -1.0522074 7.9965677 -0.98917377 7.6051517 1.0121257 8.021255 -0.9305495 6.9149976 1.0903684 7.665819 -1.0083544 6.4017024 -1.1049584 7.0060062 -1.035341 7.7089825 1.0997854 7.676983 -0.9821246 K34G,S43G,L52G NA 2.370099 1.0304988687 FALSE
caggagcggatcaaggcggagaggaagcgcatgaggaaccgcatcgctgcctccaagtgccgaaaaaggaagctggagagaatcgcccggctggaggaaggggtgaaaaccttgaaagctcagaacggcgagctggcgtccacggccaacatggggagggaacaggtggcacagcttaaacagaaagtcatgaactaactaa 12  False 4 4 0 0 0 0 0 2 0 0 0 0 1.33333333333333 NA -1.01438099633834 NA NA NA NA NA 0.628880927392135 NA NA NA NA -1.01438099633834 0.628880927392135 NA NA 0.064603486561042 0.0717323048861644 NA NA NA NA NA NA NA NA 0.0664873262515925 0.0697521156108157 QERIKAERKRMRNRIAASKCRKRKLERIARLEEGVKTLKAQNGELASTANMGREQVAQLKQKVMNAAAAAAAACAAAAAAAAAAAAAAAAAAAAAAAAAAAAAAAAAAAAAAAAAA BACH1 AAAAAAAACAAAAAAAAAAAAAAAAAAAAAAAAAAAAAAAAAAAAAAAAAA False 4 1 1 -1.4753269 -1.4758759 -1.4729261 -1.4706608 -1.472897 -1.478662 -1.4732132 -1.474345 -1.4728671 -1.4752682 -1.4742043 0.0022047057 0.008642446 NA 10.430527 -0.7384144 10.019288 -1.0239766 10.174522 0.80029154 10.561977 -0.78227496 9.479965 0.8330188 9.936809 -0.83999205 8.630408 -0.88822186 9.5251 -0.804006 9.6825485 1.0074649 10.829291 -0.67314315 K34G,S43G,L52G NA 4.8630857 0.83908040332 FALSE
caggagcggatcaaggcggagaggaagcgcatgaggaaccgcatcgctgcctccaagtgccgaaaaaggaagctggagagaatcgcccggctggaggaaggggtgaaaaccttgaaagctcagaacggcgagctggcgtccacggccaacatggggagggaacaggtggcacagcttaaacagaaagtcatgaactaaccga 13  False 6 0 0 0 0 0 1 0 0 0 0 0 1 -1.3964144794798 NA NA NA NA NA 0.707912155598754 NA NA NA NA NA -1.3964144794798 0.707912155598754 0.0255187951329444 0.077771667477042 NA NA NA NA NA NA NA NA NA NA 0.0241142115289232 0.0785178375887307 QERIKAERKRMRNRIAASKCRKRKLERIARLEEGVKTLKAQNGELASTANMGREQVAQLKQKVMNAAAAAAAAAAACAAAAAAAAAAAAAAAAAAAAAAAAAAAAAAAAAAAAAAA BATF2 AAAAAAAAAAACAAAAAAAAAAAAAAAAAAAAAAAAAAAAAAAAAAAAAAA False 4 1 1 -1.4729906 -1.4733825 -1.4691415 -1.4673743 -1.467903 -1.4739593 -1.4648671 -1.4673588 -1.470217 -1.4710714 -1.4698265 0.0030240922 0.011854442 NA 5.888501 -1.0750997 6.4588604 -1.0104672 6.053494 0.99205846 6.3802967 -0.9628558 5.490266 1.0440123 6.1128635 -0.95512176 4.96419 -1.0567551 5.46756 -0.9880196 6.26006 1.0313388 6.040519 -0.9569835 K34G,S43G,L52G NA 0.84770316 1.0072712329 FALSE
caggagcggatcaaggcggagaggaagcgcatgaggaaccgcatcgctgcctccaagtgccgaaaaaggaagctggagagaatcgcccggctggaggaaggggtgaaaaccttgaaagctcagaacggcgagctggcgtccacggccaacatggggagggaacaggtggcacagcttaaacagaaagtcatgaactaaatca 13  False 2 1 0 0 0 0 1 0 0 0 0 0 0.5 -1.07978668826007 NA NA NA NA NA 0.890600269118596 NA NA NA NA NA -1.07978668826007 0.890600269118596 0.0603037202087167 0.0978418966775226 NA NA NA NA NA NA NA NA NA NA 0.0592328760276869 0.0987806279834092 QERIKAERKRMRNRIAASKCRKRKLERIARLEEGVKTLKAQNGELASTANMGREQVAQLKQKVMNAAAAAAAAAAAAACAAAAAAAAAAAAAAAAAAAAAAAAAAAAAAAAAAAAA CEBPA AAAAAAAAAAAAACAAAAAAAAAAAAAAAAAAAAAAAAAAAAAAAAAAAAA False 4 1 1 -1.4759856 -1.4757495 -1.4733415 -1.471072 -1.4734461 -1.4789642 -1.4737897 -1.474847 -1.4728158 -1.4759824 -1.4745992 0.0021975315 0.008614324 NA 10.175164 -0.92971534 11.1971855 0.8162471 10.29678 0.95650005 10.305631 1.0399063 9.2397995 1.0569477 10.115261 0.95209175 9.223099 0.9631187 10.296503 0.83559185 10.86982 0.8598434 11.155901 0.7350532 K34G,S43G,L52G NA 5.223556 0.9145015403 FALSE
caggagcggatcaaggcggagaggaagcgcatgaggaaccgcatcgctgcctccaagtgccgaaaaaggaagctggagagaatcgcccggctggaggaaggggtgaaaaccttgaaagctcagaacggcgagctggcgtccacggccaacatggggagggaacaggtggcacagcttaaacagaaagtcatgaactaacaca 13  False 14 8 12 0 12 4 0 0 0 0 0 1 8.33333333333333 NA NA NA NA NA -1.21259220320513 NA NA NA NA NA 0.808178812964931 -1.21259220320513 0.808178812964931 NA NA NA NA NA NA NA NA NA NA 0.0442315443197721 0.0845969719759612 0.0445027972024065 0.0896388800180468 QERIKAERKRMRNRIAASKCRKRKLERIARLEEGVKTLKAQNGELASTANMGREQVAQLKQKVMNAAAAAAAAAAAAAAAAACAAAAAAAAAAAAAAAAAAAAAAAAAAAAAAAAA CREB3 AAAAAAAAAAAAAAAAACAAAAAAAAAAAAAAAAAAAAAAAAAAAAAAAAA False 4 1 1 -1.4760969 -1.4759165 -1.4734147 -1.4710742 -1.4735221 -1.4788524 -1.4737588 -1.4749187 -1.4728931 -1.4764019 -1.474685 0.00220988 0.0086627295 NA 9.405617 -1.1829392 10.34874 -1.0972506 9.84384 1.1609883 10.316355 -1.0447772 8.869713 1.2606862 10.549945 -0.84878683 8.9839 -0.97539735 10.062983 -0.88028276 10.553322 0.9523242 10.054176 -1.0201969 K34G,S43G,L52G NA 4.834901 1.0423629519 FALSE
caggagcggatcaaggcggagaggaagcgcatgaggaaccgcatcgctgcctccaagtgccgaaaaaggaagctggagagaatcgcccggctggaggaaggggtgaaaaccttgaaagctcagaacggcgagctggcgtccacggccaacatggggagggaacaggtggcacagcttaaacagaaagtcatgaactaacgga 12  False 6 0 0 9 0 0 0 0 0 1 0 0 2.5 NA NA NA -1.30721317099752 NA NA NA NA NA 0.613918926118953 NA NA -1.30721317099752 0.613918926118953 NA NA NA NA NA NA 0.0307121876986513 0.0718827891648857 NA NA NA NA 0.0340079445249185 0.0680926102941194 QERIKAERKRMRNRIAASKCRKRKLERIARLEEGVKTLKAQNGELASTANMGREQVAQLKQKVMNAAAAAAAAAAAAAAAAAACAAAAAAAAAAAAAAAAAAAAAAAAAAAAAAAA CREB3L1 AAAAAAAAAAAAAAAAAACAAAAAAAAAAAAAAAAAAAAAAAAAAAAAAAA False 4 1 1 -1.4760789 -1.47584 -1.4731312 -1.4710314 -1.4734389 -1.4787498 -1.4733746 -1.4747027 -1.4726008 -1.4763554 -1.4745303 0.0022540665 0.008835941 NA 8.918907 -1.1883669 9.944241 -0.98536736 9.788858 0.8847271 9.941124 -1.005964 8.640226 1.1221521 10.164124 -0.84438604 8.8812275 -0.8878639 9.41464 -0.87423927 10.644167 0.79567045 9.729925 -0.99627775 K34G,S43G,L52G NA 4.5427866 0.9585014972 FALSE
caggagcggatcaaggcggagaggaagcgcatgaggaaccgcatcgctgcctccaagtgccgaaaaaggaagctggagagaatcgcccggctggaggaaggggtgaaaaccttgaaagctcagaacggcgagctggcgtccacggccaacatggggagggaacaggtggcacagcttaaacagaaagtcatgaactaactta 13  False 0 0 0 9 5 0 0 0 0 2 0 0 2.33333333333333 NA NA NA -1.11777759558905 NA NA NA NA NA 0.503247390199898 NA NA -1.11777759558905 0.503247390199898 NA NA NA NA NA NA 0.0528928974765697 0.058924435309735 NA NA NA NA 0.0550191273755215 0.0558175142751253 QERIKAERKRMRNRIAASKCRKRKLERIARLEEGVKTLKAQNGELASTANMGREQVAQLKQKVMNAAAAAAAAAAAAAAAAAAAAACAAAAAAAAAAAAAAAAAAAAAAAAAAAAA CREB3L4 AAAAAAAAAAAAAAAAAAAAACAAAAAAAAAAAAAAAAAAAAAAAAAAAAA False 4 1 1 -1.4758685 -1.4758754 -1.4733914 -1.471077 -1.473487 -1.4790068 -1.4738809 -1.4751589 -1.472857 -1.4763298 -1.4746931 0.0022245895 0.0087203905 NA 10.030993 -0.88155377 10.333641 -0.9921008 9.65151 -1.1014967 10.173607 -1.0670782 8.99478 -1.1439098 10.35734 -0.9741724 8.495392 -1.101111 8.513565 -1.4560816 10.362345 -0.93224 10.072117 -0.9413313 K34G,S43G,L52G NA 4.6345716 1.0591075815 FALSE
caggagcggatcaaggcggagaggaagcgcatgaggaaccgcatcgctgcctccaagtgccgaaaaaggaagctggagagaatcgcccggctggaggaaggggtgaaaaccttgaaagctcagaacggcgagctggcgtccacggccaacatggggagggaacaggtggcacagcttaaacagaaagtcatgaactaaagta 12  False 0 2 1 10 0 6 0 0 0 0 0 2 3.16666666666667 NA NA NA NA NA -1.12670757045955 NA NA NA NA NA 0.618352360781452 -1.12670757045955 0.618352360781452 NA NA NA NA NA NA NA NA NA NA 0.0532216090838903 0.0647266873334476 0.054028662229517 0.0685843432019911 QERIKAERKRMRNRIAASKCRKRKLERIARLEEGVKTLKAQNGELASTANMGREQVAQLKQKVMNAAAAAAAAAAAAAAAAAAAAAAAACAAAAAAAAAAAAAAAAAAAAAAAAAA CREBRF AAAAAAAAAAAAAAAAAAAAAAAACAAAAAAAAAAAAAAAAAAAAAAAAAA False 4 1 1 -1.4760259 -1.4758611 -1.4734323 -1.47111 -1.4735459 -1.4790788 -1.4740041 -1.4750947 -1.4729629 -1.476463 -1.4747579 0.0022320694 0.008749712 NA 9.883563 -0.9923183 10.542612 -0.9527363 9.229452 1.5276351 9.4972 -1.5690782 8.091327 1.8795495 9.09352 -1.5659552 8.255318 -1.3370934 9.453157 -1.0684423 9.800226 1.2827213 8.989825 -1.6826745 K34G,S43G,L52G NA 4.2196627 1.38582041304 FALSE
caggagcggatcaaggcggagaggaagcgcatgaggaaccgcatcgctgcctccaagtgccgaaaaaggaagctggagagaatcgcccggctggaggaaggggtgaaaaccttgaaagctcagaacggcgagctggcgtccacggccaacatggggagggaacaggtggcacagcttaaacagaaagtcatgaactaatcga 12  False 9 1 0 0 0 7 0 0 0 0 0 2 2.83333333333333 NA NA NA NA NA -1.17272772879481 NA NA NA NA NA 0.592642230178567 -1.17272772879481 0.592642230178567 NA NA NA NA NA NA NA NA NA NA 0.0484044003392885 0.0620354522215901 0.0489243519144629 0.0657327127516636 QERIKAERKRMRNRIAASKCRKRKLERIARLEEGVKTLKAQNGELASTANMGREQVAQLKQKVMNAAAAAAAAAAAAAAAAAAAAAAAAAAACAAAAAAAAAAAAAAAAAAAAAAA DBP AAAAAAAAAAAAAAAAAAAAAAAAAAACAAAAAAAAAAAAAAAAAAAAAAA False 4 1 1 -1.4757973 -1.4757818 -1.4733763 -1.4710258 -1.4732314 -1.4787956 -1.4735891 -1.4748373 -1.4729353 -1.4763159 -1.4745686 0.0021950093 0.008604436 NA 10.631472 -0.80857515 11.171269 -0.8350836 10.447873 -0.98811436 11.003788 -0.9025351 10.014072 0.8608805 11.215409 -0.7786104 9.562834 -0.86585385 10.265011 -0.8352382 10.198875 1.0651499 10.38512 -0.9033687 K34G,S43G,L52G NA 5.4256144 0.8843409684 FALSE
caggagcggatcaaggcggagaggaagcgcatgaggaaccgcatcgctgcctccaagtgccgaaaaaggaagctggagagaatcgcccggctggaggaaggggtgaaaaccttgaaagctcagaacggcgagctggcgtccacggccaacatggggagggaacaggtggcacagcttaaacagaaagtcatgaactaaaata 13  False 0 0 0 0 0 1 0 0 0 0 0 1 0.166666666666667 NA NA NA NA NA -0.79872775531884 NA NA NA NA NA 1.27824102193363 -0.79872775531884 1.27824102193363 NA NA NA NA NA NA NA NA NA NA 0.0875532431047687 0.133801230836939 0.0904064326264941 0.141775671127655 QERIKAERKRMRNRIAASKCRKRKLERIARLEEGVKTLKAQNGELASTANMGREQVAQLKQKVMNAAAAAAAAAAAAAAAAAAAAAAAAAAAACAAAAAAAAAAAAAAAAAAAAAA DDIT3 AAAAAAAAAAAAAAAAAAAAAAAAAAAACAAAAAAAAAAAAAAAAAAAAAA False 4 1 1 -1.4642738 -1.4690323 -1.4661703 -1.4614426 -1.4611913 -1.4654511 -1.4493332 -1.4572303 -1.4650455 -1.4591314 -1.4618301 0.005630305 0.022070795 NA 4.8395104 1.0321794 5.403914 1.0232692 5.0812573 -1.0780103 5.2657113 0.9854592 4.5141664 1.0953186 5.0160418 0.96784955 3.9438148 -1.0765232 4.4320464 1.0298731 5.203308 1.0369854 4.8908257 0.9418044 K34G,S43G,L52G NA -0.20489812 1.026727244 FALSE
caggagcggatcaaggcggagaggaagcgcatgaggaaccgcatcgctgcctccaagtgccgaaaaaggaagctggagagaatcgcccggctggaggaaggggtgaaaaccttgaaagctcagaacggcgagctggcgtccacggccaacatggggagggaacaggtggcacagcttaaacagaaagtcatgaactaatgaa 10  False 1 15 35 2 2 2 0 23 4 1 2 0 9.5 NA -0.707372167078671 -1.31188896484317 -0.896152179756075 -0.748057983015324 NA NA 0.285701631089034 0.281202289730975 0.908734995207361 0.937583532532045 NA -0.998049791763846 0.191579762336635 NA NA 0.0996219614168821 0.0325881031131576 0.0340037323668748 0.0314969362589647 0.0788426643954923 0.106402333090131 0.0976201553382483 0.102926521082605 NA NA 0.0682986962899044 0.0212490046193833 QERIKAERKRMRNRIAASKCRKRKLERIARLEEGVKTLKAQNGELASTANMGREQVAQLKQKVMNAAAAAAAAAAAAAAAAAAAAAAAAAAAAAAAAAAAAAAAAAAAAAAAAAAA FOS AAAAAAAAAAAAAAAAAAAAAAAAAAAAAAAAAAAAAAAAAAAAAAAAAAA False 3 1 1 -1.4637456 -1.4688033 -1.4630458 -1.4601607 -1.4573942 -1.4654764 -1.4522918 -1.4561216 -1.4656593 -1.4625106 -1.4615208 0.0050251246 0.01969849 NA 5.0238543 -0.9855633 5.607548 -0.9802675 5.2128353 0.9818175 5.4687796 -0.9259659 4.659505 1.0031701 5.243787 -0.9261728 4.1929016 -1.0434102 4.6176853 -0.97534174 5.442424 1.0063037 5.1702585 -0.9332268 K34G,S43G,L52G NA 0 0.976123954 FALSE
caggagcggatcaaggcggagaggaagcgcatgaggaaccgcatcgctgcctccaagtgccgaaaaaggaagctggagagaatcgcccggctggaggaaggggtgaaaaccttgaaagctcagaacggcgagctggcgtccacggccaacatggggagggaacaggtggcacagcttaaacagaaagtcatgaactaattga 12  False 5 1 1 0 4 6 0 0 0 0 1 0 2.83333333333333 NA NA NA NA -1.15215729597973 NA NA NA NA NA 0.811284969820612 NA -1.15215729597973 0.811284969820612 NA NA NA NA NA NA NA NA 0.0532587357824115 0.0890616533384857 NA NA 0.0512059145209668 0.0899833983563614 QERIKAERKRMRNRIAASKCRKRKLERIARLEEGVKTLKAQNGELASTANMGREQVAQLKQKVMNAAAAAAAAAAAAAAAAAAAAAAAAAAAAAAAACAAAAAAAAAAAAAAAAAA HLF AAAAAAAAAAAAAAAAAAAAAAAAAAAAAAAACAAAAAAAAAAAAAAAAAA False 4 1 1 -1.4760231 -1.4758109 -1.4732779 -1.4709622 -1.4729323 -1.4787662 -1.4737238 -1.4736154 -1.4728786 -1.4762868 -1.4744277 0.0022573413 0.008848778 NA 9.293247 -1.052305 10.215524 -0.93354434 10.025249 0.93011624 10.277029 -0.91185147 9.435807 -0.8428558 10.069527 -0.8574208 8.535034 -1.0125914 10.227369 -0.6865939 9.895139 0.9978466 9.899296 -0.92953765 K34G,S43G,L52G NA 4.723365 0.91546634026 FALSE
caggagcggatcaaggcggagaggaagcgcatgaggaaccgcatcgctgcctccaagtgccgaaaaaggaagctggagagaatcgcccggctggaggaaggggtgaaaaccttgaaagctcagaacggcgagctggcgtccacggccaacatggggagggaacaggtggcacagcttaaacagaaagtcatgaactaataaa 11  False 2 6 0 0 7 5 0 0 0 0 2 0 3.33333333333333 NA NA NA NA -1.11323342415849 NA NA NA NA NA 0.596678306481473 NA -1.11323342415849 0.596678306481473 NA NA NA NA NA NA NA NA 0.0575317403463963 0.0655024540861369 NA NA 0.0555231426146141 0.0661803727913182 QERIKAERKRMRNRIAASKCRKRKLERIARLEEGVKTLKAQNGELASTANMGREQVAQLKQKVMNAAAAAAAAAAAAAAAAAAAAAAAAAAAAAAAAAACAAAAAAAAAAAAAAAA JUN AAAAAAAAAAAAAAAAAAAAAAAAAAAAAAAAAACAAAAAAAAAAAAAAAA False 4 1 1 -1.4714215 -1.4715217 -1.468431 -1.4668245 -1.4678994 -1.47263 -1.4649736 -1.4631567 -1.4692197 -1.4697536 -1.4685831 0.002998195 0.011752924 NA 5.754949 1.0293243 6.29284 0.9500027 5.9594483 0.9819408 6.2751203 0.9570651 5.380123 1.065266 5.9737096 -0.9386105 4.8949375 -1.0741053 5.317342 -0.93448806 6.1602945 0.9977446 5.9259677 -0.93846214 K34G,S43G,L52G NA 0.7295153 0.986700946827 FALSE
caggagcggatcaaggcggagaggaagcgcatgaggaaccgcatcgctgcctccaagtgccgaaaaaggaagctggagagaatcgcccggctggaggaaggggtgaaaaccttgaaagctcagaacggcgagctggcgtccacggccaacatggggagggaacaggtggcacagcttaaacagaaagtcatgaactaaggta 12  False 0 1 6 0 12 0 0 0 1 0 2 0 3.16666666666667 NA NA -1.20523492123017 NA -1.27034876830542 NA NA NA 0.585275862218411 NA 0.518509422849755 NA -1.24171613250453 0.388109792274173 NA NA NA NA 0.0459498499346001 0.0655556416124492 NA NA 0.0402838523229502 0.0569211906893753 NA NA 0.0412725264229168 0.0430470664974031 QERIKAERKRMRNRIAASKCRKRKLERIARLEEGVKTLKAQNGELASTANMGREQVAQLKQKVMNAAAAAAAAAAAAAAAAAAAAAAAAAAAAAAAAAAAAAAAACAAAAAAAAAA MAFF AAAAAAAAAAAAAAAAAAAAAAAAAAAAAAAAAAAAAAAACAAAAAAAAAA False 4 1 1 -1.4756745 -1.4754839 -1.4732873 -1.4710209 -1.4730247 -1.4787694 -1.4721847 -1.4748275 -1.4728503 -1.4764141 -1.4743538 0.0023085747 0.009049613 NA 10.425051 -0.7938768 11.365799 -0.7264851 10.100891 0.92928314 10.347915 -0.95437634 9.823891 0.82616395 10.467487 -0.82578766 10.010996 -0.6844116 9.3988085 -0.9091051 10.13083 0.947779 9.586071 -1.0930471 K34G,S43G,L52G NA 5.101816 0.8690315817 FALSE
caggagcggatcaaggcggagaggaagcgcatgaggaaccgcatcgctgcctccaagtgccgaaaaaggaagctggagagaatcgcccggctggaggaaggggtgaaaaccttgaaagctcagaacggcgagctggcgtccacggccaacatggggagggaacaggtggcacagcttaaacagaaagtcatgaactaaagaa 11  False 3 25 9 22 7 0 0 1 0 0 0 0 11 NA -1.70635590860683 NA NA NA NA NA 0.564550144629601 NA NA NA NA -1.70635590860683 0.564550144629601 NA NA -0.0143255335735908 0.064394516249731 NA NA NA NA NA NA NA NA -0.0102628373771409 0.0626168885731724 QERIKAERKRMRNRIAASKCRKRKLERIARLEEGVKTLKAQNGELASTANMGREQVAQLKQKVMNAAAAAAAAAAAAAAAAAAAAAAAAAAAAAAAAAAAAAAAAAAAAAAACAAA NFIL3 AAAAAAAAAAAAAAAAAAAAAAAAAAAAAAAAAAAAAAAAAAAAAAACAAA False 4 1 1 -1.4761178 -1.4758412 -1.4734182 -1.4710364 -1.4734547 -1.4790264 -1.4738237 -1.4750509 -1.4729333 -1.4762493 -1.4746952 0.0022375225 0.008771088 NA 8.681942 -1.4708381 10.47327 -0.9367253 9.577474 1.2152969 10.55502 -0.953555 9.194149 1.0718675 9.873022 -1.0536802 8.85019 -1.0207493 9.159603 -1.0505561 9.795873 1.1028965 10.449978 -0.8622173 K34G,S43G,L52G NA 4.5970945 1.0738381861 FALSE
caggagcggatcaaggcggagaggaagcgcatgaggaaccgcatcgctgcctccaagtgccgaaaaaggaagctggagagaatcgcccggctggaggaaatagtgaaaaccgggaaagctcagaactcggagctggcgtccacggccaacatgctcagggaacaggtggcacagcttaaacagaaagtcatgaactaacata 7  False 0 21 12 0 7 3 0 2 0 0 0 0 7.16666666666667 NA -1.46868642238427 NA NA NA NA NA 0.433949907620918 NA NA NA NA -1.46868642238427 0.433949907620918 NA NA 0.0127838591671817 0.0494978074909509 NA NA NA NA NA NA NA NA 0.0160981933968486 0.0481314074052099 QERIKAERKRMRNRIAASKCRKRKLERIARLEEIVKTGKAQNSELASTANMLREQVAQLKQKVMNCAAAAAAAAAAAAAAAAAAAAAAAAAAAAAAAAAAAAAAAAAAAAAAAAAA ATF1 CAAAAAAAAAAAAAAAAAAAAAAAAAAAAAAAAAAAAAAAAAAAAAAAAAA False 3 1 1 -1.4761229 -1.475937 -1.4734336 -1.4711106 -1.4735464 -1.47908 -1.4740323 -1.4751661 -1.4729689 -1.4764634 -1.474786 0.0022423319 0.008789941 NA 5.1087475 -4.8720045 6.0209537 -2.91013 5.2405977 5.4176702 5.200079 -4.8732057 4.8377438 -4.474987 5.2163057 -5.486509 5.050693 -4.648676 5.3287125 -4.6186824 5.7757435 -3.4299583 5.7490034 -3.374235 K34I,L38G NA 3.2070172 4.410605744 FALSE
caggagcggatcaaggcggagaggaagcgcatgaggaaccgcatcgctgcctccaagtgccgaaaaaggaagctggagagaatcgcccggctggaggaaatagtgaaaaccgggaaagctcagaactcggagctggcgtccacggccaacatgctcagggaacaggtggcacagcttaaacagaaagtcatgaactaagtca 7  False 14 7 11 43 9 45 0 2 1 0 0 0 21.5 NA -1.16769916321004 -1.3765782100841 NA NA NA NA 0.534610494143307 0.544790076632435 NA NA NA -1.27016897081579 0.381574821849167 NA NA 0.0471154931880601 0.0609794975342264 0.0267580124406852 0.0610209053938518 NA NA NA NA NA NA 0.0381166894736668 0.0423222424603815 QERIKAERKRMRNRIAASKCRKRKLERIARLEEIVKTGKAQNSELASTANMLREQVAQLKQKVMNACAAAAAAAAAAAAAAAAAAAAAAAAAAAAAAAAAAAAAAAAAAAAAAAAA ATF2 ACAAAAAAAAAAAAAAAAAAAAAAAAAAAAAAAAAAAAAAAAAAAAAAAAA False 3 1 1 -1.4746141 -1.4733126 -1.4716231 -1.4693916 -1.4706094 -1.4767985 -1.4717995 -1.4743212 -1.4720244 -1.474817 -1.4729313 0.0022399495 0.008780602 NA 5.980329 -1.180891 6.3600216 -1.0219271 6.06439 1.1328377 6.256903 -1.1061058 5.8479633 1.0920987 6.3393593 -1.0487823 5.9901924 -1.1121647 5.958095 -1.2805731 5.895552 1.2766776 6.1858044 -1.1266428 K34I,L38G NA 3.9420204 1.1378701076 FALSE
caggagcggatcaaggcggagaggaagcgcatgaggaaccgcatcgctgcctccaagtgccgaaaaaggaagctggagagaatcgcccggctggaggaaatagtgaaaaccgggaaagctcagaactcggagctggcgtccacggccaacatgctcagggaacaggtggcacagcttaaacagaaagtcatgaactaagcga 7  False 35 1 16 0 0 10 6 0 3 0 0 0 10.3333333333333 -1.3882954345331 NA -1.17193985338944 NA NA NA 0.292416762432734 NA 0.345793559137025 NA NA NA -1.29808687712053 0.223283544227442 0.0264107584349327 0.0321250864712116 NA NA 0.0496791674679689 0.0387316820973229 NA NA NA NA NA NA 0.0350201843272069 0.0247654188775133 QERIKAERKRMRNRIAASKCRKRKLERIARLEEIVKTGKAQNSELASTANMLREQVAQLKQKVMNAAAACAAAAAAAAAAAAAAAAAAAAAAAAAAAAAAAAAAAAAAAAAAAAAA ATF5 AAAACAAAAAAAAAAAAAAAAAAAAAAAAAAAAAAAAAAAAAAAAAAAAAA False 3 1 1 -1.4748503 -1.4739732 -1.4719467 -1.468434 -1.4719312 -1.4772279 -1.471802 -1.4712946 -1.4713968 -1.4726026 -1.4725459 0.0023654015 0.009272374 NA 6.8840427 -1.0506134 7.5624275 -0.897829 6.8063765 1.0383021 7.963892 -0.8133512 6.416947 1.0885619 7.369202 -0.930547 6.7447844 -0.9879068 7.9582295 -0.76722527 7.229452 0.970585 8.008728 -0.7636189 K34I,L38G NA 5.148567 0.9308540464 FALSE
caggagcggatcaaggcggagaggaagcgcatgaggaaccgcatcgctgcctccaagtgccgaaaaaggaagctggagagaatcgcccggctggaggaaatagtgaaaaccgggaaagctcagaactcggagctggcgtccacggccaacatgctcagggaacaggtggcacagcttaaacagaaagtcatgaactaaacaa 6  False 8 0 13 16 10 7 3 0 2 1 0 3 9 -1.16269868561662 NA -1.22786150210655 -1.46445890598148 NA -1.05168013759723 0.478452870121707 NA 0.410243994507274 0.566377605832553 NA 0.545237865265262 -1.21953982389671 0.244038156174024 0.0511949568723717 0.0525631283828844 NA NA 0.0434154894345356 0.0459506533818787 0.0123005350617373 0.0663162516997979 NA NA 0.0610751849676686 0.0570733501894954 0.0437322042004703 0.0270674096501685 QERIKAERKRMRNRIAASKCRKRKLERIARLEEIVKTGKAQNSELASTANMLREQVAQLKQKVMNAAAAAACAAAAAAAAAAAAAAAAAAAAAAAAAAAAAAAAAAAAAAAAAAAA ATF6B AAAAAACAAAAAAAAAAAAAAAAAAAAAAAAAAAAAAAAAAAAAAAAAAAA False 3 1 1 -1.4756441 -1.475537 -1.4727443 -1.4707466 -1.4733088 -1.478623 -1.4732543 -1.4733258 -1.4720427 -1.4755315 -1.4740759 0.0022658338 0.008882069 NA 6.120473 -1.3415048 5.9270077 -1.4141649 6.306388 1.2426001 6.2651706 -1.3525879 5.4231997 1.6416059 6.2070575 -1.3303667 6.163184 -1.2521416 6.852438 -0.99974144 6.697234 1.1267554 6.3304696 -1.1908362 K34I,L38G NA 4.083421 1.2892304913 FALSE
caggagcggatcaaggcggagaggaagcgcatgaggaaccgcatcgctgcctccaagtgccgaaaaaggaagctggagagaatcgcccggctggaggaaatagtgaaaaccgggaaagctcagaactcggagctggcgtccacggccaacatgctcagggaacaggtggcacagcttaaacagaaagtcatgaactaagaaa 6  False 1 1 3 31 2 24 0 0 2 1 0 4 10.3333333333333 NA NA -0.813355356032387 -1.64521763309226 NA -1.3336397944027 NA NA 0.568464360327093 0.534672491432089 NA 0.371471485363139 -1.29605719209126 0.26880745336559 NA NA NA NA 0.0898435383467171 0.0636726171036698 -0.0088642163701145 0.0626039503568425 NA NA 0.031560759691392 0.0388841705981443 0.0352453061565525 0.0298146878805154 QERIKAERKRMRNRIAASKCRKRKLERIARLEEIVKTGKAQNSELASTANMLREQVAQLKQKVMNAAAAAAACAAAAAAAAAAAAAAAAAAAAAAAAAAAAAAAAAAAAAAAAAAA ATF7 AAAAAAACAAAAAAAAAAAAAAAAAAAAAAAAAAAAAAAAAAAAAAAAAAA False 3 1 1 -1.4614064 -1.4565431 -1.4567755 -1.4487474 -1.4543293 -1.4625527 -1.4586111 -1.4600624 -1.4612794 -1.4589425 -1.4579251 0.0040994626 0.016069895 NA 4.5398664 -1.0522074 4.538838 -0.98917377 4.586551 1.0121257 4.667348 -0.9305495 4.1259046 1.0903684 4.621685 -1.0083544 4.2734632 -1.1049584 4.5762186 -1.035341 4.5506372 1.0997854 4.6788893 -0.9821246 K34I,L38G NA 2.370099 1.0304988687 FALSE
caggagcggatcaaggcggagaggaagcgcatgaggaaccgcatcgctgcctccaagtgccgaaaaaggaagctggagagaatcgcccggctggaggaaatagtgaaaaccgggaaagctcagaactcggagctggcgtccacggccaacatgctcagggaacaggtggcacagcttaaacagaaagtcatgaactaactaa 6  False 3 0 0 12 9 1 0 0 0 0 0 3 4.16666666666667 NA NA NA NA NA -0.470747940178125 NA NA NA NA NA 1.19085606899655 -0.470747940178125 1.19085606899655 NA NA NA NA NA NA NA NA NA NA 0.121884877125647 0.124654118470037 0.126784203023471 0.132083398593347 QERIKAERKRMRNRIAASKCRKRKLERIARLEEIVKTGKAQNSELASTANMLREQVAQLKQKVMNAAAAAAAACAAAAAAAAAAAAAAAAAAAAAAAAAAAAAAAAAAAAAAAAAA BACH1 AAAAAAAACAAAAAAAAAAAAAAAAAAAAAAAAAAAAAAAAAAAAAAAAAA False 3 1 1 -1.4698354 -1.473829 -1.4677671 -1.4649308 -1.4669389 -1.4737043 -1.4686229 -1.4693906 -1.4705197 -1.4675099 -1.469305 0.0028356935 0.011115919 NA 7.627287 -0.7384144 6.5615587 -1.0239766 7.1559215 0.80029154 7.208071 -0.78227496 6.690872 0.8330188 6.892674 -0.83999205 6.5021696 -0.88822186 7.095312 -0.804006 6.524203 1.0074649 7.8311977 -0.67314315 K34I,L38G NA 4.8630857 0.83908040332 FALSE
caggagcggatcaaggcggagaggaagcgcatgaggaaccgcatcgctgcctccaagtgccgaaaaaggaagctggagagaatcgcccggctggaggaaatagtgaaaaccgggaaagctcagaactcggagctggcgtccacggccaacatgctcagggaacaggtggcacagcttaaacagaaagtcatgaactaatcta 6  False 21 0 12 15 0 0 1 0 0 0 0 0 8 -1.75746958120039 NA NA NA NA NA 0.629955133553994 NA NA NA NA NA -1.75746958120039 0.629955133553994 -0.0141469417665069 0.0692072607946373 NA NA NA NA NA NA NA NA NA NA -0.0159320931054455 0.069871260824366 QERIKAERKRMRNRIAASKCRKRKLERIARLEEIVKTGKAQNSELASTANMLREQVAQLKQKVMNAAAAAAAAACAAAAAAAAAAAAAAAAAAAAAAAAAAAAAAAAAAAAAAAAA BACH2 AAAAAAAAACAAAAAAAAAAAAAAAAAAAAAAAAAAAAAAAAAAAAAAAAA False 3 1 1 -1.4759494 -1.4757444 -1.4725045 -1.4709367 -1.4723608 -1.4776891 -1.4730413 -1.4745828 -1.4722458 -1.4741571 -1.4739212 0.0020832329 0.008166273 NA 6.456282 -1.4289539 6.180353 -1.4744207 7.6919103 0.9799395 6.80855 1.3531338 6.6431413 1.0980812 7.6887503 -0.92915154 7.0271835 1.0637416 7.1102643 -1.1251874 7.3875422 1.0549943 8.644699 0.7671454 K34I,L38G NA 5.0180264 1.12747493771 FALSE
caggagcggatcaaggcggagaggaagcgcatgaggaaccgcatcgctgcctccaagtgccgaaaaaggaagctggagagaatcgcccggctggaggaaatagtgaaaaccgggaaagctcagaactcggagctggcgtccacggccaacatgctcagggaacaggtggcacagcttaaacagaaagtcatgaactaaacta 7  False 1 0 26 5 6 1 0 0 22 0 0 3 6.5 NA NA -0.745961005433925 NA NA -0.470747940178125 NA NA 0.189568873412473 NA NA 1.19085606899655 -0.739159321656217 0.187211692292408 NA NA NA NA 0.0973922520042227 0.0212332507259051 NA NA NA NA 0.121884877125647 0.124654118470037 0.0970134453225551 0.0207645216060655 QERIKAERKRMRNRIAASKCRKRKLERIARLEEIVKTGKAQNSELASTANMLREQVAQLKQKVMNAAAAAAAAAACAAAAAAAAAAAAAAAAAAAAAAAAAAAAAAAAAAAAAAAA BATF AAAAAAAAAACAAAAAAAAAAAAAAAAAAAAAAAAAAAAAAAAAAAAAAAA False 3 1 1 -0.9747137 -0.954011 -1.0046458 -0.9818698 -0.9792061 -1.0031792 -0.9878168 -0.9504967 -1.0013249 -0.92284375 -0.9760108 0.02655432 0.10409293 NA 1.3648503 -0.67549956 1.2456826 -0.6851399 1.4067447 -0.7120695 1.3429847 -0.7008822 1.1880759 -0.78256917 1.4265654 -0.69739187 1.2564545 -0.75939703 1.236472 -0.67931414 1.4321808 -0.6988256 1.2089071 -0.6390232 K34I,L38G NA -0.834949 0.70301121 FALSE
caggagcggatcaaggcggagaggaagcgcatgaggaaccgcatcgctgcctccaagtgccgaaaaaggaagctggagagaatcgcccggctggaggaaatagtgaaaaccgggaaagctcagaactcggagctggcgtccacggccaacatgctcagggaacaggtggcacagcttaaacagaaagtcatgaactaaccga 7  False 0 7 8 26 19 14 0 0 0 1 0 1 12.3333333333333 NA NA NA -1.59714710702649 NA -1.58659217668109 NA NA NA 0.541327513666197 NA 0.647797634704028 -1.59280717750325 0.415387105155753 NA NA NA NA NA NA -0.00323571504327722 0.0633831763096344 NA NA 0.00508270155429191 0.0678089025225765 0.00233138177376058 0.0460725204407408 QERIKAERKRMRNRIAASKCRKRKLERIARLEEIVKTGKAQNSELASTANMLREQVAQLKQKVMNAAAAAAAAAAACAAAAAAAAAAAAAAAAAAAAAAAAAAAAAAAAAAAAAAA BATF2 AAAAAAAAAAACAAAAAAAAAAAAAAAAAAAAAAAAAAAAAAAAAAAAAAA False 3 1 1 -1.414462 -1.3956017 -1.3915102 -1.3813891 -1.3752813 -1.3898026 -1.3908561 -1.3927562 -1.4041699 -1.3860688 -1.3921897 0.011052859 0.04332721 NA 3.0852613 -1.0750997 3.0011308 -1.0104672 3.0348935 0.99205846 3.02639 -0.9628558 2.701173 1.0440123 3.0687287 -0.95512176 2.835951 -1.0567551 3.0377722 -0.9880196 3.1017148 1.0313388 3.0424256 -0.9569835 K34I,L38G NA 0.84770316 1.0072712329 FALSE
caggagcggatcaaggcggagaggaagcgcatgaggaaccgcatcgctgcctccaagtgccgaaaaaggaagctggagagaatcgcccggctggaggaaatagtgaaaaccgggaaagctcagaactcggagctggcgtccacggccaacatgctcagggaacaggtggcacagcttaaacagaaagtcatgaactaaaaca 7  False 2 0 1 13 3 0 0 0 0 17 3 1 3.16666666666667 NA NA NA -0.633400656325022 -0.748057983015324 NA NA NA NA 0.323575562564364 0.765873939505263 NA -0.650767035491226 0.298065029626138 NA NA NA NA NA NA 0.10960782174444 0.0378869472061473 0.0976201553382483 0.0840764981955482 NA NA 0.106817445881536 0.0330597820675514 QERIKAERKRMRNRIAASKCRKRKLERIARLEEIVKTGKAQNSELASTANMLREQVAQLKQKVMNAAAAAAAAAAAACAAAAAAAAAAAAAAAAAAAAAAAAAAAAAAAAAAAAAA BATF3 AAAAAAAAAAAACAAAAAAAAAAAAAAAAAAAAAAAAAAAAAAAAAAAAAA False 3 1 1 -0.47147107 -0.41932774 -0.45506048 -0.39705312 -0.38343823 -0.41999984 -0.39112198 -0.41544378 -0.48971534 -0.40272307 -0.42453545 0.03582364 0.14042866 NA -0.38681865 0.7303225 -0.5569236 0.76337874 -0.444041 -0.7593894 -0.6112416 0.77395785 -0.6305969 -0.8033745 -0.5900166 0.6925307 -0.66561866 0.73090553 -0.5947485 0.7454422 -0.3138051 -0.7727252 -0.6279361 0.73079693 K34I,L38G NA -2.6880155 0.750282386 FALSE
caggagcggatcaaggcggagaggaagcgcatgaggaaccgcatcgctgcctccaagtgccgaaaaaggaagctggagagaatcgcccggctggaggaaatagtgaaaaccgggaaagctcagaactcggagctggcgtccacggccaacatgctcagggaacaggtggcacagcttaaacagaaagtcatgaactaaatca 7  False 7 1 0 13 0 0 0 0 0 1 0 0 3.5 NA NA NA -1.40771153161802 NA NA NA NA NA 0.580889371215008 NA NA -1.40771153161802 0.580889371215008 NA NA NA NA NA NA 0.0189449947346411 0.0680154111930422 NA NA NA NA 0.0228612028074246 0.0644291483701149 QERIKAERKRMRNRIAASKCRKRKLERIARLEEIVKTGKAQNSELASTANMLREQVAQLKQKVMNAAAAAAAAAAAAACAAAAAAAAAAAAAAAAAAAAAAAAAAAAAAAAAAAAA CEBPA AAAAAAAAAAAAACAAAAAAAAAAAAAAAAAAAAAAAAAAAAAAAAAAAAA False 3 1 1 -1.4742651 -1.4727892 -1.4717814 -1.4698473 -1.4716376 -1.4769815 -1.4721503 -1.4727386 -1.4706569 -1.4721152 -1.4724963 0.0019805827 0.0077638845 NA 7.3719244 -0.92971534 7.739455 0.8162471 7.2781796 0.95650005 6.951724 1.0399063 6.450706 1.0569477 7.071127 0.95209175 7.09486 0.9631187 7.8667154 0.83559185 7.711475 0.8598434 8.157806 0.7350532 K34I,L38G NA 5.223556 0.9145015403 FALSE
caggagcggatcaaggcggagaggaagcgcatgaggaaccgcatcgctgcctccaagtgccgaaaaaggaagctggagagaatcgcccggctggaggaaatagtgaaaaccgggaaagctcagaactcggagctggcgtccacggccaacatgctcagggaacaggtggcacagcttaaacagaaagtcatgaactaagcaa 6  False 34 8 49 1 47 30 7 0 4 2 0 2 28.1666666666667 -1.33551371195461 NA -1.40700339182658 -0.517281028939136 NA -1.60718931497066 0.278971758119265 NA 0.27229535184608 1.13107098734408 NA 0.456075212178173 -1.38659206222941 0.1769823303354 0.0322093911392519 0.0306480099774338 NA NA 0.0233501454175282 0.030499287004076 0.123204083951329 0.132435300256601 NA NA 0.00292667432032467 0.047740155179299 0.0252036616200046 0.0196299353803248 QERIKAERKRMRNRIAASKCRKRKLERIARLEEIVKTGKAQNSELASTANMLREQVAQLKQKVMNAAAAAAAAAAAAAAACAAAAAAAAAAAAAAAAAAAAAAAAAAAAAAAAAAA CEBPD AAAAAAAAAAAAAAACAAAAAAAAAAAAAAAAAAAAAAAAAAAAAAAAAAA False 3 1 1 -1.4586319 -1.4540784 -1.4617119 -1.458898 -1.4606763 -1.4618461 -1.4577476 -1.4626036 -1.4614352 -1.4606205 -1.4598249 0.0025590288 0.010031393 NA 7.924889 -0.5807748 8.445772 -0.5172576 7.380302 0.67700124 7.602919 -0.6515945 6.7505975 0.72635317 7.744531 -0.59629536 7.2609205 -0.6427585 7.5960326 -0.6481863 7.621564 0.65842545 8.005754 -0.5866899 K34I,L38G NA 5.4874873 0.628533684 FALSE
caggagcggatcaaggcggagaggaagcgcatgaggaaccgcatcgctgcctccaagtgccgaaaaaggaagctggagagaatcgcccggctggaggaaatagtgaaaaccgggaaagctcagaactcggagctggcgtccacggccaacatgctcagggaacaggtggcacagcttaaacagaaagtcatgaactaataca 6  False 10 6 4 0 14 3 2 0 0 0 1 1 6.16666666666667 -1.34386812403224 NA NA NA -1.5173327371229 -1.12670757045955 0.515698227799207 NA NA NA 0.62981295852975 0.872997649224096 -1.36393408901079 0.362897531912502 0.0312915702586119 0.0566549264251261 NA NA NA NA NA NA 0.0131703207905595 0.0691399267424682 0.0532216090838903 0.0913819522137058 0.0277167630651474 0.0402506571566875 QERIKAERKRMRNRIAASKCRKRKLERIARLEEIVKTGKAQNSELASTANMLREQVAQLKQKVMNAAAAAAAAAAAAAAAACAAAAAAAAAAAAAAAAAAAAAAAAAAAAAAAAAA CEBPE AAAAAAAAAAAAAAAACAAAAAAAAAAAAAAAAAAAAAAAAAAAAAAAAAA False 3 1 1 -1.4698949 -1.4683123 -1.4657665 -1.4591113 -1.4625821 -1.4680758 -1.4667577 -1.4678987 -1.4656805 -1.466534 -1.4660614 0.003136602 0.01229548 NA 5.001464 -1.1279981 5.0066595 -1.0845661 5.0870886 1.0660962 5.230307 -0.95057005 4.681568 -1.0818352 5.262004 -0.9635463 4.781718 -1.1456221 5.095916 -1.0741974 5.1146984 -1.0713536 5.202862 -0.99320555 K34I,L38G NA 2.9005876 1.0558990648 FALSE
caggagcggatcaaggcggagaggaagcgcatgaggaaccgcatcgctgcctccaagtgccgaaaaaggaagctggagagaatcgcccggctggaggaaatagtgaaaaccgggaaagctcagaactcggagctggcgtccacggccaacatgctcagggaacaggtggcacagcttaaacagaaagtcatgaactaacaca 7  False 16 13 6 23 18 10 0 2 0 1 0 3 14.3333333333333 NA -1.33729758895263 NA -1.56364016638913 NA -1.15816190863238 NA 0.467237892192834 NA 0.546650151448614 NA 0.491163554584086 -1.33853027672848 0.287809862424319 NA NA 0.0277705179253656 0.0532947486197915 NA NA 0.000687559263677445 0.0640063954892959 NA NA 0.0499290929695832 0.0514130645300231 0.0305344183224295 0.0319223336618001 QERIKAERKRMRNRIAASKCRKRKLERIARLEEIVKTGKAQNSELASTANMLREQVAQLKQKVMNAAAAAAAAAAAAAAAAACAAAAAAAAAAAAAAAAAAAAAAAAAAAAAAAAA CREB3 AAAAAAAAAAAAAAAAACAAAAAAAAAAAAAAAAAAAAAAAAAAAAAAAAA False 3 1 1 -1.4754086 -1.4750284 -1.4728022 -1.469903 -1.4727281 -1.4760692 -1.4718543 -1.473068 -1.4714366 -1.4751543 -1.4733453 0.0020069396 0.007867203 NA 6.6023765 -1.1829392 6.8910103 -1.0972506 6.825239 1.1609883 6.9624486 -1.0447772 6.08062 1.2606862 7.5058103 -0.84878683 6.8556614 -0.97539735 7.6331944 -0.88028276 7.394977 0.9523242 7.0560822 -1.0201969 K34I,L38G NA 4.834901 1.0423629519 FALSE
caggagcggatcaaggcggagaggaagcgcatgaggaaccgcatcgctgcctccaagtgccgaaaaaggaagctggagagaatcgcccggctggaggaaatagtgaaaaccgggaaagctcagaactcggagctggcgtccacggccaacatgctcagggaacaggtggcacagcttaaacagaaagtcatgaactaacgga 6  False 6 13 26 23 9 0 5 2 3 0 0 0 12.8333333333333 -0.93256314941949 -1.33729758895263 -1.30918385948564 NA NA NA 0.46720128167717 0.467237892192834 0.324123199739621 NA NA NA -1.22371343620256 0.231368093088485 0.0764777892891078 0.0513270219137747 0.0277705179253656 0.0532947486197915 0.0343067260981908 0.0363044261553394 NA NA NA NA NA NA 0.0432692894015127 0.0256621138832835 QERIKAERKRMRNRIAASKCRKRKLERIARLEEIVKTGKAQNSELASTANMLREQVAQLKQKVMNAAAAAAAAAAAAAAAAAACAAAAAAAAAAAAAAAAAAAAAAAAAAAAAAAA CREB3L1 AAAAAAAAAAAAAAAAAACAAAAAAAAAAAAAAAAAAAAAAAAAAAAAAAA False 3 1 1 -1.4748943 -1.4730142 -1.4690742 -1.4688041 -1.4710908 -1.4747729 -1.4696901 -1.4712973 -1.4684365 -1.4743236 -1.4715397 0.0025496127 0.009994482 NA 6.115668 -1.1883669 6.486511 -0.98536736 6.7702584 0.8847271 6.5872173 -1.005964 5.851133 1.1221521 7.1199894 -0.84438604 6.752989 -0.8878639 6.9848533 -0.87423927 7.4858212 0.79567045 6.731832 -0.99627775 K34I,L38G NA 4.5427866 0.9585014972 FALSE
caggagcggatcaaggcggagaggaagcgcatgaggaaccgcatcgctgcctccaagtgccgaaaaaggaagctggagagaatcgcccggctggaggaaatagtgaaaaccgggaaagctcagaactcggagctggcgtccacggccaacatgctcagggaacaggtggcacagcttaaacagaaagtcatgaactaaacga 7  False 7 3 7 14 18 9 1 0 0 1 0 3 9.66666666666667 -1.44084178998066 NA NA -1.42796507479185 NA -1.12670757045955 0.693022647605246 NA NA 0.575404236365982 NA 0.505738296218239 -1.30024593018018 0.333107867591924 0.0206379833092653 0.0761358969151021 NA NA NA NA 0.016573539625722 0.0673731654906884 NA NA 0.0532216090838903 0.0529386910248057 0.0347807136864751 0.0369465466022252 QERIKAERKRMRNRIAASKCRKRKLERIARLEEIVKTGKAQNSELASTANMLREQVAQLKQKVMNAAAAAAAAAAAAAAAAAAACAAAAAAAAAAAAAAAAAAAAAAAAAAAAAAA CREB3L2 AAAAAAAAAAAAAAAAAAACAAAAAAAAAAAAAAAAAAAAAAAAAAAAAAA False 3 1 1 -1.4758866 -1.4756858 -1.4729208 -1.4709702 -1.4732041 -1.4784408 -1.4735726 -1.4748714 -1.4728669 -1.4764272 -1.4744847 0.0021824604 0.008555245 NA 6.3224072 -1.4103714 6.314065 -1.4012223 7.287779 1.1158556 6.3561535 -1.4830081 5.834466 -1.4633096 6.932515 -1.1427094 6.1896963 -1.3318439 6.684487 -1.2990365 5.953512 -1.6381353 5.8281574 -1.851001 K34I,L38G NA 4.2244825 1.413649329 FALSE
caggagcggatcaaggcggagaggaagcgcatgaggaaccgcatcgctgcctccaagtgccgaaaaaggaagctggagagaatcgcccggctggaggaaatagtgaaaaccgggaaagctcagaactcggagctggcgtccacggccaacatgctcagggaacaggtggcacagcttaaacagaaagtcatgaactaagtta 7  False 5 0 0 9 1 0 1 0 0 1 0 0 2.5 -1.34386812403224 NA NA -1.30721317099752 NA NA 0.728246209722672 NA NA 0.613918926118953 NA NA -1.32244082517659 0.469384130057535 0.0312915702586119 0.0800055792460072 NA NA NA NA 0.0307121876986513 0.0718827891648857 NA NA NA NA 0.0323189744059096 0.0520615822162471 QERIKAERKRMRNRIAASKCRKRKLERIARLEEIVKTGKAQNSELASTANMLREQVAQLKQKVMNAAAAAAAAAAAAAAAAAAAACAAAAAAAAAAAAAAAAAAAAAAAAAAAAAA CREB3L3 AAAAAAAAAAAAAAAAAAAACAAAAAAAAAAAAAAAAAAAAAAAAAAAAAA False 3 1 1 -1.4748633 -1.4751972 -1.4726579 -1.4699491 -1.4731961 -1.4764782 -1.4735063 -1.4726973 -1.472395 -1.4738029 -1.4734743 0.0017941175 0.0070329406 NA 7.1931915 -1.0068929 6.7534733 -1.1500343 6.8182306 1.1319951 7.0618453 -1.0355874 5.5639896 1.5303228 7.4179645 -0.8785528 6.1574793 -1.3169011 7.645725 -0.85752815 6.353401 1.2631042 7.663413 -0.8467062 K34I,L38G NA 4.7170305 1.1017625135 FALSE
caggagcggatcaaggcggagaggaagcgcatgaggaaccgcatcgctgcctccaagtgccgaaaaaggaagctggagagaatcgcccggctggaggaaatagtgaaaaccgggaaagctcagaactcggagctggcgtccacggccaacatgctcagggaacaggtggcacagcttaaacagaaagtcatgaactaactta 7  False 0 22 18 0 22 3 0 0 0 0 1 0 10.8333333333333 NA NA NA NA -1.64908460966687 NA NA NA NA NA 0.598853274396706 NA -1.64908460966687 0.598853274396706 NA NA NA NA NA NA NA NA -0.00129320316921844 0.0657412188182528 NA NA -0.00391061060281767 0.0664216086228806 QERIKAERKRMRNRIAASKCRKRKLERIARLEEIVKTGKAQNSELASTANMLREQVAQLKQKVMNAAAAAAAAAAAAAAAAAAAAACAAAAAAAAAAAAAAAAAAAAAAAAAAAAA CREB3L4 AAAAAAAAAAAAAAAAAAAAACAAAAAAAAAAAAAAAAAAAAAAAAAAAAA False 3 1 1 -1.473116 -1.4740345 -1.4722626 -1.4699066 -1.4721043 -1.4776615 -1.4724565 -1.4749187 -1.4708455 -1.4742191 -1.4731525 0.002201036 0.008628062 NA 7.2277536 -0.88155377 6.8759117 -0.9921008 6.6329093 -1.1014967 6.8197 -1.0670782 6.2056866 -1.1439098 7.313205 -0.9741724 6.367152 -1.101111 6.0837774 -1.4560816 7.204 -0.93224 7.0740237 -0.9413313 K34I,L38G NA 4.6345716 1.0591075815 FALSE
caggagcggatcaaggcggagaggaagcgcatgaggaaccgcatcgctgcctccaagtgccgaaaaaggaagctggagagaatcgcccggctggaggaaatagtgaaaaccgggaaagctcagaactcggagctggcgtccacggccaacatgctcagggaacaggtggcacagcttaaacagaaagtcatgaactaacgta 6  False 59 45 55 11 45 37 16 7 5 1 6 3 42 -1.25611219692524 -1.33427026080199 -1.3765782100841 -1.36205602361041 -1.33539422928938 -1.54875171065582 0.196199808723629 0.252183415999519 0.246566943054414 0.594623258546605 0.287268406783116 0.381860699196788 -1.33712970362978 0.111835166035474 0.0409324907148119 0.0215546323967377 0.0281158253061964 0.0287649011057259 0.0267580124406852 0.0276174966298548 0.0242907254438625 0.0696234901843717 0.0331432586808954 0.0315358970173873 0.00904369235551516 0.0399716725438005 0.030689762414526 0.0124041596602547 QERIKAERKRMRNRIAASKCRKRKLERIARLEEIVKTGKAQNSELASTANMLREQVAQLKQKVMNAAAAAAAAAAAAAAAAAAAAAACAAAAAAAAAAAAAAAAAAAAAAAAAAAA CREB5 AAAAAAAAAAAAAAAAAAAAAACAAAAAAAAAAAAAAAAAAAAAAAAAAAA False 3 1 1 -1.392537 -1.3792784 -1.381983 -1.3604047 -1.3619498 -1.3860788 -1.3795006 -1.3781327 -1.389256 -1.3685691 -1.377769 0.010947694 0.04291496 NA 3.0460992 -0.98478824 2.96792 -0.95613354 3.0251749 -0.9569807 2.9823983 0.90230715 2.672912 1.0044166 3.0525649 -0.9460633 2.8287938 1.0117706 3.0138304 0.93872803 3.0746503 0.9737135 3.0274029 -0.8997804 K34I,L38G NA 0.82333374 0.957468196115 FALSE
caggagcggatcaaggcggagaggaagcgcatgaggaaccgcatcgctgcctccaagtgccgaaaaaggaagctggagagaatcgcccggctggaggaaatagtgaaaaccgggaaagctcagaactcggagctggcgtccacggccaacatgctcagggaacaggtggcacagcttaaacagaaagtcatgaactaattca 6  False 0 21 14 0 8 0 0 3 1 0 0 0 7.16666666666667 NA -1.35760098046899 -1.44475022651736 NA NA NA NA 0.377153176152428 0.533883441003375 NA NA NA -1.38661384607167 0.308042008846707 NA NA 0.0254546437955618 0.043019378458081 0.0191221939048625 0.0597992737793407 NA NA NA NA NA NA 0.0252012454724997 0.0341663753473407 QERIKAERKRMRNRIAASKCRKRKLERIARLEEIVKTGKAQNSELASTANMLREQVAQLKQKVMNAAAAAAAAAAAAAAAAAAAAAAACAAAAAAAAAAAAAAAAAAAAAAAAAAA CREBL2 AAAAAAAAAAAAAAAAAAAAAAACAAAAAAAAAAAAAAAAAAAAAAAAAAA False 3 1 1 -1.4759753 -1.4757128 -1.4733906 -1.4707059 -1.4730217 -1.4778396 -1.4739563 -1.4743041 -1.4729677 -1.4763314 -1.4744205 0.0020705361 0.008116501 NA 6.4817166 -1.4483044 6.493185 -1.3800317 6.3400197 -1.6737366 7.3012724 -1.1460648 6.549447 1.238321 7.5079885 -0.9667789 5.8517838 -1.716472 7.0419827 -1.0806121 5.5890307 2.5395837 6.512027 -1.4578056 K34I,L38G NA 4.4210043 1.4647710606 FALSE
caggagcggatcaaggcggagaggaagcgcatgaggaaccgcatcgctgcctccaagtgccgaaaaaggaagctggagagaatcgcccggctggaggaaatagtgaaaaccgggaaagctcagaactcggagctggcgtccacggccaacatgctcagggaacaggtggcacagcttaaacagaaagtcatgaactaaagta 6  False 13 0 18 17 1 6 3 0 0 0 0 0 9.16666666666667 -1.30262545406488 NA NA NA NA NA 0.432200821365263 NA NA NA NA NA -1.30262545406488 0.432200821365263 0.0358225155025936 0.0474818496852816 NA NA NA NA NA NA NA NA NA NA 0.0345167895986634 0.0479374080940467 QERIKAERKRMRNRIAASKCRKRKLERIARLEEIVKTGKAQNSELASTANMLREQVAQLKQKVMNAAAAAAAAAAAAAAAAAAAAAAAACAAAAAAAAAAAAAAAAAAAAAAAAAA CREBRF AAAAAAAAAAAAAAAAAAAAAAAACAAAAAAAAAAAAAAAAAAAAAAAAAA False 3 1 1 -1.4745586 -1.4738936 -1.4733014 -1.4709971 -1.4734644 -1.4789444 -1.4735485 -1.4742082 -1.4726189 -1.4763901 -1.4741925 0.0021617766 0.008474165 NA 7.080323 -0.9923183 7.0848827 -0.9527363 6.2108517 1.5276351 6.143294 -1.5690782 5.3022337 1.8795495 6.0493855 -1.5659552 6.127078 -1.3370934 7.0233703 -1.0684423 6.6418805 1.2827213 5.9917316 -1.6826745 K34I,L38G NA 4.2196627 1.38582041304 FALSE
caggagcggatcaaggcggagaggaagcgcatgaggaaccgcatcgctgcctccaagtgccgaaaaaggaagctggagagaatcgcccggctggaggaaatagtgaaaaccgggaaagctcagaactcggagctggcgtccacggccaacatgctcagggaacaggtggcacagcttaaacagaaagtcatgaactaagtaa 6  False 5 0 15 0 19 0 0 0 0 0 1 0 6.5 NA NA NA NA -1.60635027786791 NA NA NA NA NA 0.607565678184943 NA -1.60635027786791 0.607565678184943 NA NA NA NA NA NA NA NA 0.00339810800492163 0.0666976535049504 NA NA 0.000829253371994493 0.0673879419457964 QERIKAERKRMRNRIAASKCRKRKLERIARLEEIVKTGKAQNSELASTANMLREQVAQLKQKVMNAAAAAAAAAAAAAAAAAAAAAAAAACAAAAAAAAAAAAAAAAAAAAAAAAA CREBZF AAAAAAAAAAAAAAAAAAAAAAAAACAAAAAAAAAAAAAAAAAAAAAAAAA False 3 1 1 -1.4758948 -1.4757465 -1.4733949 -1.4706162 -1.4730785 -1.4780815 -1.4725807 -1.4750617 -1.4719706 -1.4752965 -1.4741722 0.002226332 0.008727222 NA 6.794183 -1.3176403 6.387005 -1.4284581 5.9679246 1.7955427 6.7810802 -1.2044998 6.393639 1.2864325 7.161457 -1.0438776 7.252326 -0.9780389 6.375751 -1.5246779 7.4165373 1.0073605 8.133934 -0.89915645 K34I,L38G NA 4.720543 1.24856848236 FALSE
caggagcggatcaaggcggagaggaagcgcatgaggaaccgcatcgctgcctccaagtgccgaaaaaggaagctggagagaatcgcccggctggaggaaatagtgaaaaccgggaaagctcagaactcggagctggcgtccacggccaacatgctcagggaacaggtggcacagcttaaacagaaagtcatgaactaaccta 7  False 8 13 0 7 7 9 0 1 0 0 1 0 7.33333333333333 NA -1.52719940621158 NA NA -1.31528308064069 NA NA 0.597088988365904 NA NA 0.708005606292726 NA -1.43912231198469 0.456442397875356 NA NA 0.00610966853286735 0.0681060078181187 NA NA NA NA 0.0353510305684779 0.0777237989300971 NA NA 0.0193772867143609 0.0506261543632845 QERIKAERKRMRNRIAASKCRKRKLERIARLEEIVKTGKAQNSELASTANMLREQVAQLKQKVMNAAAAAAAAAAAAAAAAAAAAAAAAAACAAAAAAAAAAAAAAAAAAAAAAAA CREM AAAAAAAAAAAAAAAAAAAAAAAAAACAAAAAAAAAAAAAAAAAAAAAAAA False 3 1 1 -1.4752866 -1.4748336 -1.4729376 -1.4704291 -1.472561 -1.4781322 -1.4732244 -1.4735034 -1.4719794 -1.4745029 -1.4737389 0.002105012 0.008251647 NA 6.496237 -1.1780021 6.6372204 -1.1099248 6.3465266 1.2865969 6.474999 -1.2118132 5.9648175 1.2539877 6.578632 -1.1443018 6.1369 -1.2513667 6.579942 -1.056577 6.8501625 1.0919468 7.3021517 -0.930462 K34I,L38G NA 4.3909183 1.15149790698 FALSE
caggagcggatcaaggcggagaggaagcgcatgaggaaccgcatcgctgcctccaagtgccgaaaaaggaagctggagagaatcgcccggctggaggaaatagtgaaaaccgggaaagctcagaactcggagctggcgtccacggccaacatgctcagggaacaggtggcacagcttaaacagaaagtcatgaactaatcga 6  False 5 0 0 18 21 13 0 0 0 1 0 1 9.5 NA NA NA -1.49664874640599 NA -1.56446797576131 NA NA NA 0.559256175808786 NA 0.653319780879203 -1.52532886398299 0.424854131787055 NA NA NA NA NA NA 0.00853147792073297 0.0654824148018428 NA NA 0.00739857568409569 0.0683869390136775 0.00981571612208662 0.0471225525013656 QERIKAERKRMRNRIAASKCRKRKLERIARLEEIVKTGKAQNSELASTANMLREQVAQLKQKVMNAAAAAAAAAAAAAAAAAAAAAAAAAAACAAAAAAAAAAAAAAAAAAAAAAA DBP AAAAAAAAAAAAAAAAAAAAAAAAAAACAAAAAAAAAAAAAAAAAAAAAAA False 3 1 1 -1.4729875 -1.4731561 -1.4723027 -1.469363 -1.4700776 -1.4760433 -1.4712375 -1.4726671 -1.4719982 -1.4742507 -1.4724084 0.001938659 0.0075995433 NA 7.8282313 -0.80857515 7.71354 -0.8350836 7.4292727 -0.98811436 7.649881 -0.9025351 7.22498 0.8608805 8.171274 -0.7786104 7.434594 -0.86585385 7.8352227 -0.8352382 7.0405297 1.0651499 7.3870273 -0.9033687 K34I,L38G NA 5.4256144 0.8843409684 FALSE
caggagcggatcaaggcggagaggaagcgcatgaggaaccgcatcgctgcctccaagtgccgaaaaaggaagctggagagaatcgcccggctggaggaaatagtgaaaaccgggaaagctcagaactcggagctggcgtccacggccaacatgctcagggaacaggtggcacagcttaaacagaaagtcatgaactaaaata 7  False 12 0 6 26 0 29 1 0 0 2 0 0 12.1666666666667 -1.59618437376794 NA NA -1.40771153161802 NA NA 0.654318206392779 NA NA 0.411578625475116 NA NA -1.46114276669741 0.348387224936609 0.00357195092688586 0.0718838030528139 NA NA NA NA 0.0189449947346411 0.048191085664736 NA NA NA NA 0.0169348954189318 0.038641251360382 QERIKAERKRMRNRIAASKCRKRKLERIARLEEIVKTGKAQNSELASTANMLREQVAQLKQKVMNAAAAAAAAAAAAAAAAAAAAAAAAAAAACAAAAAAAAAAAAAAAAAAAAAA DDIT3 AAAAAAAAAAAAAAAAAAAAAAAAAAAACAAAAAAAAAAAAAAAAAAAAAA False 3 1 1 -1.2841959 -1.2660851 -1.3030024 -1.24112 -1.2441716 -1.2514017 -1.2570901 -1.2788345 -1.2850119 -1.2241559 -1.2635069 0.024274386 0.0951556 NA 2.0362706 1.0321794 1.9461845 1.0232692 2.0626569 -1.0780103 1.9118049 0.9854592 1.7250733 1.0953186 1.9719071 0.96784955 1.815576 -1.0765232 2.0022588 1.0298731 2.0449631 1.0369854 1.8927323 0.9418044 K34I,L38G NA -0.20489812 1.026727244 FALSE
caggagcggatcaaggcggagaggaagcgcatgaggaaccgcatcgctgcctccaagtgccgaaaaaggaagctggagagaatcgcccggctggaggaaatagtgaaaaccgggaaagctcagaactcggagctggcgtccacggccaacatgctcagggaacaggtggcacagcttaaacagaaagtcatgaactaatgaa 4  False 11 30 15 0 31 15 1 0 1 0 1 3 17 -1.57110708272415 NA -1.46425322475376 NA -1.7490516456744 -1.27920949982995 0.659370414053168 NA 0.531183314178551 NA 0.582493706346258 0.444581687231399 -1.47500629048223 0.268696448764356 0.00632695763902943 0.0724388417127397 NA NA 0.0169376999844955 0.0594968376840516 NA NA -0.012267435205277 0.0639452898504099 0.0372583083412031 0.0465370582999584 0.0153972273617645 0.0298023758426696 QERIKAERKRMRNRIAASKCRKRKLERIARLEEIVKTGKAQNSELASTANMLREQVAQLKQKVMNAAAAAAAAAAAAAAAAAAAAAAAAAAAAAAAAAAAAAAAAAAAAAAAAAAA FOS AAAAAAAAAAAAAAAAAAAAAAAAAAAAAAAAAAAAAAAAAAAAAAAAAAA False 2 1 1 -1.298538 -1.286566 -1.2920555 -1.2555515 -1.2415359 -1.2757337 -1.292293 -1.2910095 -1.312846 -1.27252 -1.2818649 0.021081531 0.082639605 4 2.2206144 -0.9855633 2.1498187 -0.9802675 2.1942348 0.9818175 2.114873 -0.9259659 1.8704119 1.0031701 2.1996522 -0.9261728 2.0646627 -1.0434102 2.1878977 -0.97534174 2.2840786 1.0063037 2.172165 -0.9332268 K34I,L38G NA 0 0.976123954 FALSE
caggagcggatcaaggcggagaggaagcgcatgaggaaccgcatcgctgcctccaagtgccgaaaaaggaagctggagagaatcgcccggctggaggaaatagtgaaaaccgggaaagctcagaactcggagctggcgtccacggccaacatgctcagggaacaggtggcacagcttaaacagaaagtcatgaactaaaaga 7  False 18 7 19 1 13 10 28 5 3 0 3 2 11.3333333333333 -0.752677486114516 -0.916662615705264 -1.22051871647386 NA -1.17548942809095 -1.27920949982995 0.250691269783669 0.45042865491878 0.337065923366944 NA 0.45940017034279 0.543306654315664 -0.983378508827892 0.162717778082421 0.0962401395747993 0.0275410980286425 0.0757495785591274 0.0513774296480643 0.044237940956027 0.0377541161329608 NA NA 0.0506973691368583 0.0504322651555565 0.0372583083412031 0.0568711986409001 0.0699259566804387 0.0180477873860895 QERIKAERKRMRNRIAASKCRKRKLERIARLEEIVKTGKAQNSELASTANMLREQVAQLKQKVMNAAAAAAAAAAAAAAAAAAAAAAAAAAAAACAAAAAAAAAAAAAAAAAAAAA FOSB AAAAAAAAAAAAAAAAAAAAAAAAAAAAACAAAAAAAAAAAAAAAAAAAAA False 3 1 1 -1.251575 -1.2120032 -1.2541424 -1.172118 -1.1751044 -1.2096109 -1.2349863 -1.210182 -1.2185256 -1.1818432 -1.2120091 0.029407913 0.11527902 NA 2.1951032 0.8764181 2.0690856 0.8343606 2.1935463 -0.88440335 2.005856 0.78517866 1.7962601 -0.87944174 2.1139479 -0.81004447 2.0124235 0.91578555 2.0854213 0.82319695 2.14031 0.829026 2.0294032 0.78788257 K34I,L38G NA -0.08170516 0.842573802 FALSE
caggagcggatcaaggcggagaggaagcgcatgaggaaccgcatcgctgcctccaagtgccgaaaaaggaagctggagagaatcgcccggctggaggaaatagtgaaaaccgggaaagctcagaactcggagctggcgtccacggccaacatgctcagggaacaggtggcacagcttaaacagaaagtcatgaactaataga 6  False 14 10 16 19 7 9 3 0 2 1 0 2 12.5 -1.32398389304907 NA -1.28655727860925 -1.51142519715026 NA -1.24775516165713 0.426595688607667 NA 0.399486836917768 0.556230402647486 NA 0.556517481786271 -1.3308542306594 0.234261997505332 0.0334760641789789 0.0468660663320211 NA NA 0.0368410865982552 0.0447457645196706 0.00680132684008419 0.0651281318420561 NA NA 0.0405508244555102 0.0582540559781398 0.0313858043790316 0.0259830903140487 QERIKAERKRMRNRIAASKCRKRKLERIARLEEIVKTGKAQNSELASTANMLREQVAQLKQKVMNAAAAAAAAAAAAAAAAAAAAAAAAAAAAAACAAAAAAAAAAAAAAAAAAAA FOSL1 AAAAAAAAAAAAAAAAAAAAAAAAAAAAAACAAAAAAAAAAAAAAAAAAAA False 3 1 1 -1.4051565 -1.393146 -1.4037201 -1.3780916 -1.3784757 -1.3961092 -1.3987889 -1.4000119 -1.4034123 -1.384556 -1.3941469 0.010300221 0.040376868 NA 3.3295832 -0.9523479 3.2680478 -0.91827285 3.3239317 0.95654726 3.3081455 -0.8693351 2.9486914 0.9682404 3.3178287 -0.9066266 3.0973198 -1.0014759 3.300673 -0.93856907 3.3720384 0.9452793 3.3224473 -0.87105757 K34I,L38G NA 1.1130297 0.9327751907 FALSE
caggagcggatcaaggcggagaggaagcgcatgaggaaccgcatcgctgcctccaagtgccgaaaaaggaagctggagagaatcgcccggctggaggaaatagtgaaaaccgggaaagctcagaactcggagctggcgtccacggccaacatgctcagggaacaggtggcacagcttaaacagaaagtcatgaactaagaga 7  False 12 13 17 12 26 7 3 3 4 0 4 5 14.5 -1.27955658254821 -1.22621214703734 -1.10775494611043 NA -1.29368090041663 -0.899178208226842 0.438649628421128 0.415021979970295 0.312000982828928 NA 0.361266573949089 0.504115009795796 -1.17420648753848 0.174414469186346 0.0383568760026581 0.0481903196190237 0.0404413025537457 0.0473388234639935 0.0568683974535733 0.0349466395821265 NA NA 0.037722485677397 0.0396593053843344 0.0770384857103558 0.0527687718017509 0.0487603358879675 0.0193451219284619 QERIKAERKRMRNRIAASKCRKRKLERIARLEEIVKTGKAQNSELASTANMLREQVAQLKQKVMNAAAAAAAAAAAAAAAAAAAAAAAAAAAAAAACAAAAAAAAAAAAAAAAAAA FOSL2 AAAAAAAAAAAAAAAAAAAAAAAAAAAAAAACAAAAAAAAAAAAAAAAAAA False 3 1 1 -1.1147928 -1.0995731 -1.1125743 -1.0485253 -1.0461383 -1.0721891 -1.1158841 -1.1173344 -1.1364675 -1.0420858 -1.0905564 0.03503365 0.13733192 NA 1.5459049 0.87647843 1.4428213 0.89594245 1.5322373 -0.87749445 1.3894507 0.82012665 1.2184036 0.9252207 1.4478385 0.8314263 1.4256489 0.9514792 1.5064676 0.8970004 1.6124332 -0.89219344 1.3751569 0.8071201 K34I,L38G NA -0.69620466 0.877448208 FALSE
caggagcggatcaaggcggagaggaagcgcatgaggaaccgcatcgctgcctccaagtgccgaaaaaggaagctggagagaatcgcccggctggaggaaatagtgaaaaccgggaaagctcagaactcggagctggcgtccacggccaacatgctcagggaacaggtggcacagcttaaacagaaagtcatgaactaaataa 6  False 1 12 9 38 13 18 2 196 69 218 138 217 15.1666666666667 -0.680246899683791 -0.0592228354744332 -0.122949392388857 -0.22929030511556 -0.0594556323114561 -0.0555045517650322 1.02685128148689 0.296782246799521 0.269029871944373 0.181308165120982 0.341060483161338 0.277008601132243 -0.143612292730308 0.113106270691904 0.104197408620834 0.112810517209762 0.173552086248619 0.0338519959581308 0.167174603646695 0.0301335267806532 0.156924459071417 0.0212290842532822 0.17321389382451 0.0374411108904039 0.165350917968653 0.0289961682874523 0.16306834284597 0.0125451438038134 QERIKAERKRMRNRIAASKCRKRKLERIARLEEIVKTGKAQNSELASTANMLREQVAQLKQKVMNAAAAAAAAAAAAAAAAAAAAAAAAAAAAAAAAACAAAAAAAAAAAAAAAAA JDP2 AAAAAAAAAAAAAAAAAAAAAAAAAAAAAAAAACAAAAAAAAAAAAAAAAA False 3 1 1 -0.29076886 -0.23053813 -0.3163215 -0.25964344 -0.25298584 -0.27368736 -0.27498162 -0.31818247 -0.42231584 -0.27385938 -0.29132843 0.053288475 0.20889083 NA -0.6820953 1.056268 -0.88742685 1.0241175 -0.5651636 1.1973797 -0.70573425 1.1665679 -0.6494703 1.2949703 -0.7448449 1.0351794 -0.68372846 1.140936 -0.5661812 1.210674 -0.32744193 1.2221905 -0.71900487 1.0887735 K34I,L38G NA -2.79895 1.143705674 FALSE
caggagcggatcaaggcggagaggaagcgcatgaggaaccgcatcgctgcctccaagtgccgaaaaaggaagctggagagaatcgcccggctggaggaaatagtgaaaaccgggaaagctcagaactcggagctggcgtccacggccaacatgctcagggaacaggtggcacagcttaaacagaaagtcatgaactaataaa 5  False 18 0 35 1 0 2 1 0 1 0 0 0 9.33333333333333 -1.71304227069953 NA -1.70376853004095 NA NA NA 0.635449877599532 NA 0.509066980597396 NA NA NA -1.70739368704879 0.397298785540548 -0.00926612994282777 0.0698109167756814 NA NA -0.00988995604524218 0.0570196290178132 NA NA NA NA NA NA -0.0103779422224446 0.0440662605812833 QERIKAERKRMRNRIAASKCRKRKLERIARLEEIVKTGKAQNSELASTANMLREQVAQLKQKVMNAAAAAAAAAAAAAAAAAAAAAAAAAAAAAAAAAACAAAAAAAAAAAAAAAA JUN AAAAAAAAAAAAAAAAAAAAAAAAAAAAAAAAAACAAAAAAAAAAAAAAAA False 3 1 1 -1.3955498 -1.3652179 -1.3813487 -1.3707811 -1.3695743 -1.3731251 -1.3888384 -1.3654304 -1.3893635 -1.3709441 -1.3770174 0.010924925 0.042825706 NA 2.9517093 1.0293243 2.8351102 0.9500027 2.9408479 0.9819408 2.9212134 0.9570651 2.5910301 1.065266 2.929575 -0.9386105 2.7666984 -1.0741053 2.887554 -0.93448806 3.0019493 0.9977446 2.927874 -0.93846214 K34I,L38G NA 0.7295153 0.986700946827 FALSE
caggagcggatcaaggcggagaggaagcgcatgaggaaccgcatcgctgcctccaagtgccgaaaaaggaagctggagagaatcgcccggctggaggaaatagtgaaaaccgggaaagctcagaactcggagctggcgtccacggccaacatgctcagggaacaggtggcacagcttaaacagaaagtcatgaactaacaga 7  False 3 4 0 0 3 1 1 0 0 0 0 0 1.83333333333333 -1.19664458519166 NA NA NA NA NA 0.804458967069977 NA NA NA NA NA -1.19664458519166 0.804458967069977 0.047465639339003 0.0883783599293815 NA NA NA NA NA NA NA NA NA NA 0.0462716218668869 0.0892262945672602 QERIKAERKRMRNRIAASKCRKRKLERIARLEEIVKTGKAQNSELASTANMLREQVAQLKQKVMNAAAAAAAAAAAAAAAAAAAAAAAAAAAAAAAAAAACAAAAAAAAAAAAAAA JUNB AAAAAAAAAAAAAAAAAAAAAAAAAAAAAAAAAAACAAAAAAAAAAAAAAA False 3 1 1 -1.4736271 -1.4733322 -1.469895 -1.467458 -1.4690299 -1.4751014 -1.470367 -1.4725429 -1.4701567 -1.4724439 -1.4713954 0.0023763578 0.009315323 NA 4.792492 -1.368438 4.791771 -1.3579446 4.8672714 1.2735872 4.881147 -1.2632291 4.4792504 1.3295318 5.0135055 -1.215026 4.591172 -1.3429183 4.8645835 -1.3353021 4.893208 1.3149853 4.9544463 -1.2262182 K34I,L38G NA 2.667044 1.302718083 FALSE
caggagcggatcaaggcggagaggaagcgcatgaggaaccgcatcgctgcctccaagtgccgaaaaaggaagctggagagaatcgcccggctggaggaaatagtgaaaaccgggaaagctcagaactcggagctggcgtccacggccaacatgctcagggaacaggtggcacagcttaaacagaaagtcatgaactaaatga 7  False 5 9 0 0 4 1 0 2 0 0 0 0 3.16666666666667 NA -1.23655188016891 NA NA NA NA NA 0.503298878474313 NA NA NA NA -1.23655188016891 0.503298878474313 NA NA 0.0392619173042817 0.0574079877876028 NA NA NA NA NA NA NA NA 0.0418453177261147 0.0558232250796881 QERIKAERKRMRNRIAASKCRKRKLERIARLEEIVKTGKAQNSELASTANMLREQVAQLKQKVMNAAAAAAAAAAAAAAAAAAAAAAAAAAAAAAAAAAAACAAAAAAAAAAAAAA JUND AAAAAAAAAAAAAAAAAAAAAAAAAAAAAAAAAAAACAAAAAAAAAAAAAA False 3 1 1 -1.4598309 -1.4560319 -1.4566135 -1.4522966 -1.4515393 -1.4583122 -1.4524167 -1.4557408 -1.4560386 -1.4526117 -1.4551432 0.002809925 0.011014907 NA 4.005512 1.166961 3.9925 -1.1179429 4.0288935 -1.1497931 4.055902 1.1139513 3.6339164 1.2002418 4.0668783 -1.0891576 3.7770705 1.1598262 4.0258036 -1.1137667 4.0733733 1.1369699 4.0955877 -1.0457929 K34I,L38G NA 1.829703 1.129440319 FALSE
caggagcggatcaaggcggagaggaagcgcatgaggaaccgcatcgctgcctccaagtgccgaaaaaggaagctggagagaatcgcccggctggaggaaatagtgaaaaccgggaaagctcagaactcggagctggcgtccacggccaacatgctcagggaacaggtggcacagcttaaacagaaagtcatgaactaaggaa 5  False 10 2 12 3 1 0 0 2 0 1 0 0 4.66666666666667 NA -0.824479179079389 NA -1.00696488767256 NA NA NA 0.807104608097955 NA 0.795872074214303 NA NA -0.917000702170122 0.56669610014585 NA NA 0.0862643359535402 0.0920611061670985 NA NA 0.065867780936031 0.0931873934472612 NA NA NA NA 0.0772882286818889 0.0628549065043025 QERIKAERKRMRNRIAASKCRKRKLERIARLEEIVKTGKAQNSELASTANMLREQVAQLKQKVMNAAAAAAAAAAAAAAAAAAAAAAAAAAAAAAAAAAAAACAAAAAAAAAAAAA MAF AAAAAAAAAAAAAAAAAAAAAAAAAAAAAAAAAAAAACAAAAAAAAAAAAA False 3 1 1 -1.4669086 -1.4603254 -1.4670768 -1.4638922 -1.4679213 -1.4745994 -1.4689157 -1.4689718 -1.4671195 -1.4704499 -1.4676182 0.0037782546 0.014810759 NA 6.9502726 -0.7551122 7.5717735 -0.62189204 7.0532656 0.7955859 6.901997 -0.79437155 5.9194407 0.96886873 6.6409054 -0.8993408 6.2034035 -0.9399967 6.887018 -0.8181215 6.5272346 0.8733263 6.7049317 -0.8458315 K34I,L38G NA 4.5901833 0.8312447145 FALSE
caggagcggatcaaggcggagaggaagcgcatgaggaaccgcatcgctgcctccaagtgccgaaaaaggaagctggagagaatcgcccggctggaggaaatagtgaaaaccgggaaagctcagaactcggagctggcgtccacggccaacatgctcagggaacaggtggcacagcttaaacagaaagtcatgaactaaggga 6  False 6 6 33 24 6 0 5 2 2 1 1 0 12.5 -0.93256314941949 -1.12546643825363 -1.4911956353039 -1.57527161389797 -1.27034876830542 NA 0.46720128167717 0.556940162835414 0.374359853307982 0.544734087205466 0.732216587137013 NA -1.2995340145038 0.222630014798814 0.0764777892891078 0.0513270219137747 0.0519327019326619 0.063526495754178 0.0139199315709716 0.0419313386417922 -0.000674348397724012 0.0637820465791111 0.0402838523229502 0.0803816442780953 NA NA 0.0348596755732189 0.0246929328817147 QERIKAERKRMRNRIAASKCRKRKLERIARLEEIVKTGKAQNSELASTANMLREQVAQLKQKVMNAAAAAAAAAAAAAAAAAAAAAAAAAAAAAAAAAAAAAACAAAAAAAAAAAA MAFA AAAAAAAAAAAAAAAAAAAAAAAAAAAAAAAAAAAAAACAAAAAAAAAAAA False 3 1 1 -1.469707 -1.4709255 -1.4707079 -1.4690887 -1.465261 -1.4700396 -1.4683251 -1.4663688 -1.4694803 -1.4722501 -1.4692153 0.0021055904 0.008253914 NA 7.2200418 -0.77725476 7.016224 -0.8339526 6.705029 0.96350724 6.663567 -1.0142202 7.0779614 0.7553548 8.025177 -0.6564199 6.689039 -0.8553705 7.8653264 -0.6715672 7.065605 0.88012344 7.2410293 -0.8324824 K34I,L38G NA 5.0110598 0.8240253213 FALSE
caggagcggatcaaggcggagaggaagcgcatgaggaaccgcatcgctgcctccaagtgccgaaaaaggaagctggagagaatcgcccggctggaggaaatagtgaaaaccgggaaagctcagaactcggagctggcgtccacggccaacatgctcagggaacaggtggcacagcttaaacagaaagtcatgaactaacgaa 5  False 3 0 18 0 0 0 0 0 1 0 0 0 3.5 NA NA -1.51579212904886 NA NA NA NA NA 0.524828998364821 NA NA NA -1.51579212904886 0.524828998364821 NA NA NA NA 0.011164924858828 0.0587851027961676 NA NA NA NA NA NA 0.0108734798555699 0.058211231053959 QERIKAERKRMRNRIAASKCRKRKLERIARLEEIVKTGKAQNSELASTANMLREQVAQLKQKVMNAAAAAAAAAAAAAAAAAAAAAAAAAAAAAAAAAAAAAAACAAAAAAAAAAA MAFB AAAAAAAAAAAAAAAAAAAAAAAAAAAAAAAAAAAAAAACAAAAAAAAAAA False 3 1 1 -1.4702835 -1.4715592 -1.4718337 -1.4655457 -1.4690136 -1.4713569 -1.4711441 -1.4744102 -1.4684848 -1.470133 -1.4703764 0.0023613623 0.009256541 NA 7.861692 -0.7258363 7.3842916 -0.81074095 6.585856 1.0619419 7.497683 -0.7660837 6.9349465 0.85821474 8.463702 -0.6411042 6.630186 -0.9659357 6.1732826 -1.2539537 7.545814 0.7907691 8.224398 -0.6832974 K34I,L38G NA 5.1843443 0.855787781 FALSE
caggagcggatcaaggcggagaggaagcgcatgaggaaccgcatcgctgcctccaagtgccgaaaaaggaagctggagagaatcgcccggctggaggaaatagtgaaaaccgggaaagctcagaactcggagctggcgtccacggccaacatgctcagggaacaggtggcacagcttaaacagaaagtcatgaactaagtga 7  False 2 2 34 2 0 0 0 0 2 0 0 0 6.66666666666667 NA NA -1.49963451130821 NA NA NA NA NA 0.373640262237977 NA NA NA -1.49963451130821 0.373640262237977 NA NA NA NA 0.0129747090414563 0.0418507386079655 NA NA NA NA NA NA 0.0126655965688479 0.0414421834615886 QERIKAERKRMRNRIAASKCRKRKLERIARLEEIVKTGKAQNSELASTANMLREQVAQLKQKVMNAAAAAAAAAAAAAAAAAAAAAAAAAAAAAAAAAAAAAAAAACAAAAAAAAA MAFG AAAAAAAAAAAAAAAAAAAAAAAAAAAAAAAAAAAAAAAAACAAAAAAAAA False 3 1 1 -1.4723468 -1.4677781 -1.4685153 -1.4688714 -1.4681706 -1.4744635 -1.4697182 -1.4735967 -1.469678 -1.4738213 -1.4706961 0.0025834749 0.010127221 NA 6.9897842 -0.87891126 7.861293 -0.6820803 7.5618143 0.77611977 7.187205 -0.926108 7.1953373 0.8033875 8.023434 -0.74063814 7.336013 -0.8181889 6.51342 -1.0762362 6.998307 0.8969408 7.1602545 -0.90717435 K34I,L38G NA 5.1368456 0.850578546098 FALSE
caggagcggatcaaggcggagaggaagcgcatgaggaaccgcatcgctgcctccaagtgccgaaaaaggaagctggagagaatcgcccggctggaggaaatagtgaaaaccgggaaagctcagaactcggagctggcgtccacggccaacatgctcagggaacaggtggcacagcttaaacagaaagtcatgaactaactga 7  False 9 12 21 16 4 14 0 0 4 0 0 0 12.6666666666667 NA NA -1.16748808653939 NA NA NA NA NA 0.300961773342601 NA NA NA -1.16748808653939 0.300961773342601 NA NA NA NA 0.0501778014472659 0.0337101586207771 NA NA NA NA NA NA 0.0495055050651474 0.0333810734182741 QERIKAERKRMRNRIAASKCRKRKLERIARLEEIVKTGKAQNSELASTANMLREQVAQLKQKVMNAAAAAAAAAAAAAAAAAAAAAAAAAAAAAAAAAAAAAAAAAACAAAAAAAA MAFK AAAAAAAAAAAAAAAAAAAAAAAAAAAAAAAAAAAAAAAAAACAAAAAAAA False 3 1 1 -1.4760411 -1.4758863 -1.473072 -1.4705974 -1.4735358 -1.4790709 -1.4740319 -1.475164 -1.4729224 -1.4757916 -1.4746114 0.002311375 0.0090605905 NA 6.479692 -1.5398272 6.3898716 -1.6351812 7.5827346 1.1185429 7.8391604 1.0371394 5.2817764 2.274884 5.777561 -2.1074128 5.130082 3.0035887 5.902396 2.3112907 6.695404 1.5739137 7.747199 1.0153385 K34I,L38G NA 4.336747 1.761711945 FALSE
caggagcggatcaaggcggagaggaagcgcatgaggaaccgcatcgctgcctccaagtgccgaaaaaggaagctggagagaatcgcccggctggaggaaatagtgaaaaccgggaaagctcagaactcggagctggcgtccacggccaacatgctcagggaacaggtggcacagcttaaacagaaagtcatgaactaagaca 7  False 15 8 11 11 14 12 2 3 0 0 0 0 11.8333333333333 -1.46072602096383 -1.093197371682 NA NA NA NA 0.486561137190671 0.470595264540105 NA NA NA NA -1.2708328302726 0.33826467701535 0.0184534893888983 0.0534539076205558 0.0556134217969238 0.0536777019680979 NA NA NA NA NA NA NA NA 0.0380430577262815 0.0375185123773321 QERIKAERKRMRNRIAASKCRKRKLERIARLEEIVKTGKAQNSELASTANMLREQVAQLKQKVMNAAAAAAAAAAAAAAAAAAAAAAAAAAAAAAAAAAAAAAAAAAACAAAAAAA NFE2 AAAAAAAAAAAAAAAAAAAAAAAAAAAAAAAAAAAAAAAAAAACAAAAAAA False 3 1 1 -1.4706643 -1.471494 -1.4682834 -1.4678138 -1.4705018 -1.4757513 -1.469129 -1.4716562 -1.469604 -1.4709122 -1.4705809 0.0022321688 0.008750102 NA 8.623505 -0.6695577 7.626644 -0.7830355 8.042539 0.72398317 7.5099373 -0.8347189 6.526138 0.9730894 7.4155087 -0.8455619 7.2791653 -0.80694354 7.480148 -0.829398 7.7316427 0.8089843 8.265414 -0.69585305 K34I,L38G NA 5.504224 0.797112533 FALSE
caggagcggatcaaggcggagaggaagcgcatgaggaaccgcatcgctgcctccaagtgccgaaaaaggaagctggagagaatcgcccggctggaggaaatagtgaaaaccgggaaagctcagaactcggagctggcgtccacggccaacatgctcagggaacaggtggcacagcttaaacagaaagtcatgaactaagcta 7  False 4 30 24 1 29 1 0 0 0 0 0 1 14.8333333333333 NA NA NA NA NA -0.79872775531884 NA NA NA NA NA 1.27824102193363 -0.79872775531884 1.27824102193363 NA NA NA NA NA NA NA NA NA NA 0.0875532431047687 0.133801230836939 0.0904064326264941 0.141775671127655 QERIKAERKRMRNRIAASKCRKRKLERIARLEEIVKTGKAQNSELASTANMLREQVAQLKQKVMNAAAAAAAAAAAAAAAAAAAAAAAAAAAAAAAAAAAAAAAAAAAACAAAAAA NFE2L1 AAAAAAAAAAAAAAAAAAAAAAAAAAAAAAAAAAAAAAAAAAAACAAAAAA False 3 1 1 -1.4752281 -1.4754862 -1.4729367 -1.4709389 -1.4724914 -1.4786824 -1.4731255 -1.4742175 -1.4714929 -1.4724354 -1.4737034 0.0022872842 0.008966154 NA 7.1158304 -1.0659208 6.754489 -1.2232285 7.087954 1.1517968 6.82956 -1.3508756 6.542165 1.1328844 6.6858277 -1.2559414 6.7436256 -1.1216257 7.2223697 -1.0403564 7.4265995 0.95331275 8.328474 -0.7291968 K34I,L38G NA 4.927849 1.1025139082 FALSE
caggagcggatcaaggcggagaggaagcgcatgaggaaccgcatcgctgcctccaagtgccgaaaaaggaagctggagagaatcgcccggctggaggaaatagtgaaaaccgggaaagctcagaactcggagctggcgtccacggccaacatgctcagggaacaggtggcacagcttaaacagaaagtcatgaactaatata 6  False 3 0 0 40 5 0 0 0 0 7 2 0 8 NA NA NA -1.18306622024931 -1.01515310048149 NA NA NA NA 0.256017181900041 0.6631071271473 NA -1.16128353091732 0.238834537235453 NA NA NA NA NA NA 0.0452483564115345 0.0299766440260274 0.0682988519182751 0.072794910889734 NA NA 0.0501936812559231 0.0264902520135028 QERIKAERKRMRNRIAASKCRKRKLERIARLEEIVKTGKAQNSELASTANMLREQVAQLKQKVMNAAAAAAAAAAAAAAAAAAAAAAAAAAAAAAAAAAAAAAAAAAAAACAAAAA NFE2L2 AAAAAAAAAAAAAAAAAAAAAAAAAAAAAAAAAAAAAAAAAAAAACAAAAA False 3 1 1 -1.4697877 -1.4719043 -1.4697099 -1.4684303 -1.4672756 -1.4722857 -1.4700838 -1.4727421 -1.4670054 -1.4694499 -1.4698675 0.0019857055 0.0077839657 NA 7.8247757 -0.7188084 7.320653 -0.82903224 7.93904 0.77437353 7.123637 -0.9090946 7.1951156 0.7819358 7.8417315 -0.7083632 6.994396 -0.8708425 7.1688914 -0.91712505 7.769847 0.7311626 8.004528 -0.68921506 K34I,L38G NA 5.372421 0.7929952919 FALSE
caggagcggatcaaggcggagaggaagcgcatgaggaaccgcatcgctgcctccaagtgccgaaaaaggaagctggagagaatcgcccggctggaggaaatagtgaaaaccgggaaagctcagaactcggagctggcgtccacggccaacatgctcagggaacaggtggcacagcttaaacagaaagtcatgaactaagata 7  False 0 10 0 0 2 0 0 1 0 0 0 0 2 NA -1.45531936110206 NA NA NA NA NA 0.616554341821863 NA NA NA NA -1.45531936110206 0.616554341821863 NA NA 0.0143085517974765 0.0703262924666133 NA NA NA NA NA NA NA NA 0.0175807964832551 0.0683849165365017 QERIKAERKRMRNRIAASKCRKRKLERIARLEEIVKTGKAQNSELASTANMLREQVAQLKQKVMNAAAAAAAAAAAAAAAAAAAAAAAAAAAAAAAAAAAAAAAAAAAAAACAAAA NFE2L3 AAAAAAAAAAAAAAAAAAAAAAAAAAAAAAAAAAAAAAAAAAAAAACAAAA False 3 1 1 -1.4760772 -1.4750344 -1.4731836 -1.4709283 -1.4733732 -1.4789553 -1.4734734 -1.4745326 -1.472737 -1.4761599 -1.4744456 0.002242789 0.008791733 NA 6.1058874 -1.7296681 6.8116493 -1.1109936 6.8293533 1.2959714 6.357247 -1.4418161 6.1195564 1.5064297 6.205919 -1.5399026 6.2551413 -1.2866514 6.7470284 -1.1735227 6.408679 1.3935509 6.886714 -1.2576071 K34I,L38G NA 4.3268766 1.373611335 FALSE
caggagcggatcaaggcggagaggaagcgcatgaggaaccgcatcgctgcctccaagtgccgaaaaaggaagctggagagaatcgcccggctggaggaaatagtgaaaaccgggaaagctcagaactcggagctggcgtccacggccaacatgctcagggaacaggtggcacagcttaaacagaaagtcatgaactaattta 6  False 6 1 2 0 10 63 1 1 0 0 0 6 13.6666666666667 -1.3964144794798 -0.824479179079389 NA NA NA -1.50070754393552 0.707912155598754 1.14082212272146 NA NA NA 0.278013353308512 -1.45436284122951 0.252362310650892 0.0255187951329444 0.077771667477042 0.0862643359535402 0.130126064829614 NA NA NA NA NA NA 0.0140727663184101 0.0291013417841279 0.0176868885617845 0.0279906804318736 QERIKAERKRMRNRIAASKCRKRKLERIARLEEIVKTGKAQNSELASTANMLREQVAQLKQKVMNAAAAAAAAAAAAAAAAAAAAAAAAAAAAAAAAAAAAAAAAAAAAAAAACAA NRL AAAAAAAAAAAAAAAAAAAAAAAAAAAAAAAAAAAAAAAAAAAAAAAACAA False 3 1 1 -1.4659215 -1.4666098 -1.4662942 -1.4586259 -1.4613687 -1.4663203 -1.4654241 -1.4644222 -1.465142 -1.4640557 -1.4644185 0.0025542486 0.010012655 NA 6.187863 -0.83161306 6.0992556 -0.8570775 5.900023 -0.93133974 6.6167874 -0.7453526 5.809558 -0.8535969 6.5836368 -0.74748534 5.8452334 -0.9082538 6.3383107 -0.8016447 6.1495132 -0.87942934 6.4329357 -0.76843095 K34I,L38G NA 4.050471 0.832422374 FALSE
caggagcggatcaaggcggagaggaagcgcatgaggaaccgcatcgctgcctccaagtgccgaaaaaggaagctggagagaatcgcccggctggaggaaatagtgaaaaccgggaaagctcagaactcggagctggcgtccacggccaacatgctcagggaacaggtggcacagcttaaacagaaagtcatgaactaatgta 5  False 0 0 0 0 9 0 0 0 0 0 4 0 1.5 NA NA NA NA -0.984440927666686 NA NA NA NA NA 0.486733270849554 NA -0.984440927666686 0.486733270849554 NA NA NA NA NA NA NA NA 0.0716703884193256 0.0534328521410861 NA NA 0.0698081188538441 0.0539858563062429 QERIKAERKRMRNRIAASKCRKRKLERIARLEEIVKTGKAQNSELASTANMLREQVAQLKQKVMNAAAAAAAAAAAAAAAAAAAAAAAAAAAAAAAAAAAAAAAAAAAAAAAAACA TEF AAAAAAAAAAAAAAAAAAAAAAAAAAAAAAAAAAAAAAAAAAAAAAAAACA False 3 1 1 -1.4745234 -1.4727647 -1.4705681 -1.4667631 -1.4693037 -1.4772124 -1.4718097 -1.4720297 -1.4713522 -1.4729692 -1.4719296 0.0028326162 0.011103855 NA 6.7141047 -1.0431294 7.3954954 0.85316026 7.308336 0.87711656 7.8731194 0.7610004 6.874409 0.87542 6.9302263 0.98828524 6.890833 -0.9674684 7.6023207 0.8308949 6.7882257 1.0295444 7.742504 0.8027884 K34I,L38G NA 5.0661163 0.9028807825 FALSE
caggagcggatcaaggcggagaggaagcgcatgaggaaccgcatcgctgcctccaagtgccgaaaaaggaagctggagagaatcgcccggctggaggaaatagtgaaaaccgggaaagctcagaactcggagctggcgtccacggccaacatgctcagggaacaggtggcacagcttaaacagaaagtcatgaactaaagga 6  False 25 7 36 32 0 11 7 0 1 1 0 0 18.5 -1.24689445808381 NA -1.71173191164775 -1.65389448138995 NA NA 0.295129571694497 NA 0.508595997017181 0.533583210428374 NA NA -1.41798133634264 0.230270975726649 0.0419451572079585 0.0324231173754218 NA NA -0.0107819193472305 0.0569668750383941 -0.00988017471618108 0.0624764081792029 NA NA NA NA 0.021722130885777 0.0255404274817278 QERIKAERKRMRNRIAASKCRKRKLERIARLEEIVKTGKAQNSELASTANMLREQVAQLKQKVMNAAAAAAAAAAAAAAAAAAAAAAAAAAAAAAAAAAAAAAAAAAAAAAAAAAC XBP1 AAAAAAAAAAAAAAAAAAAAAAAAAAAAAAAAAAAAAAAAAAAAAAAAAAC False 3 1 1 -1.4752371 -1.4746833 -1.4726256 -1.4701598 -1.4717833 -1.4773436 -1.4724373 -1.473865 -1.4720641 -1.4751068 -1.4735307 0.002107038 0.008259589 NA 3.9791543 -1.9087291 3.9754004 -1.820936 4.01862 -1.9104407 4.0605726 -1.8503463 3.656981 1.8861272 4.075898 -1.6982586 3.7702131 -1.856343 4.0419574 -1.7807348 4.0317626 1.8774891 4.0730243 -1.7586281 K34I,L38G NA 1.8225176 1.834803289 FALSE
caggagcggatcaaggcggagaggaagcgcatgaggaaccgcatcgctgcctccaagtgccgaaaaaggaagctggagagaatcgcccggctggaggaacccgtgaaaaccttgaaagctcataactcggagctggcgtccacggccaacatgctcagggaacaggtggcacagcttaaacagaaagtcatgaactaacata 8  False 7 2 1 17 0 5 2 1 0 2 0 0 5.33333333333333 -1.24107189569252 -1.01438099633834 NA -1.29159190423213 NA NA 0.550900423004451 0.888606696204778 NA 0.439205249149136 NA NA -1.23848686291677 0.320331616392993 0.0425848275153239 0.0605222613738367 0.064603486561042 0.101357512495052 NA NA 0.0325412569415297 0.0514258430250466 NA NA NA NA 0.0416306997683191 0.0355294730166163 QERIKAERKRMRNRIAASKCRKRKLERIARLEEPVKTLKAHNSELASTANMLREQVAQLKQKVMNCAAAAAAAAAAAAAAAAAAAAAAAAAAAAAAAAAAAAAAAAAAAAAAAAAA ATF1 CAAAAAAAAAAAAAAAAAAAAAAAAAAAAAAAAAAAAAAAAAAAAAAAAAA False 3 1 1 -1.4761229 -1.475937 -1.4734336 -1.4711106 -1.4735464 -1.47908 -1.4740323 -1.4751661 -1.4729689 -1.4764634 -1.474786 0.0022423319 0.008789941 NA 6.0110497 -4.8720045 6.9918847 -2.91013 6.57555 5.4176702 6.2448173 -4.8732057 6.3122787 -4.474987 6.220579 -5.486509 5.534528 -4.648676 5.779831 -4.6186824 6.2018847 -3.4299583 6.854477 -3.374235 K34P,Q41H NA 3.2070172 4.410605744 FALSE
caggagcggatcaaggcggagaggaagcgcatgaggaaccgcatcgctgcctccaagtgccgaaaaaggaagctggagagaatcgcccggctggaggaacccgtgaaaaccttgaaagctcataactcggagctggcgtccacggccaacatgctcagggaacaggtggcacagcttaaacagaaagtcatgaactaagtca 8  False 13 0 0 2 11 3 1 0 0 0 0 0 4.83333333333333 -1.61925324528461 NA NA NA NA NA 0.650012591179493 NA NA NA NA NA -1.61925324528461 0.650012591179493 0.00103759042682136 0.0714107855011254 NA NA NA NA NA NA NA NA NA NA -0.000601874900100247 0.0720959269610136 QERIKAERKRMRNRIAASKCRKRKLERIARLEEPVKTLKAHNSELASTANMLREQVAQLKQKVMNACAAAAAAAAAAAAAAAAAAAAAAAAAAAAAAAAAAAAAAAAAAAAAAAAA ATF2 ACAAAAAAAAAAAAAAAAAAAAAAAAAAAAAAAAAAAAAAAAAAAAAAAAA False 3 1 1 -1.4756027 -1.4749631 -1.4730343 -1.4705689 -1.4729587 -1.4782835 -1.472728 -1.4746919 -1.4724207 -1.4759893 -1.4741242 0.0022118026 0.008670267 NA 6.8826313 -1.180891 7.3309526 -1.0219271 7.3993435 1.1328377 7.3016415 -1.1061058 7.3224983 1.0920987 7.3436327 -1.0487823 6.474027 -1.1121647 6.4092135 -1.2805731 6.3216934 1.2766776 7.2912784 -1.1266428 K34P,Q41H NA 3.9420204 1.1378701076 FALSE
caggagcggatcaaggcggagaggaagcgcatgaggaaccgcatcgctgcctccaagtgccgaaaaaggaagctggagagaatcgcccggctggaggaacccgtgaaaaccttgaaagctcataactcggagctggcgtccacggccaacatgctcagggaacaggtggcacagcttaaacagaaagtcatgaactaacaaa 7  False 12 0 12 23 5 0 4 1 1 1 1 0 8.66666666666667 -1.19664458519166 NA -1.40117470382906 -1.56364016638913 -1.2172027569637 NA 0.403668978466404 NA 0.540574756039664 0.546650151448614 0.764825469757564 NA -1.33097194769319 0.261578350870531 0.047465639339003 0.0443473237686295 NA NA 0.0240030057285416 0.0605487553123263 0.000687559263677445 0.0640063954892959 0.0461181421403568 0.0839613987512357 NA NA 0.031372747833996 0.0290128744194381 QERIKAERKRMRNRIAASKCRKRKLERIARLEEPVKTLKAHNSELASTANMLREQVAQLKQKVMNAACAAAAAAAAAAAAAAAAAAAAAAAAAAAAAAAAAAAAAAAAAAAAAAAA ATF3 AACAAAAAAAAAAAAAAAAAAAAAAAAAAAAAAAAAAAAAAAAAAAAAAAA False 3 1 1 -1.3214926 -1.3100433 -1.3575604 -1.305776 -1.3404623 -1.2926596 -1.259396 -1.2394775 -1.2641084 -1.294239 -1.2985215 0.036835425 0.14439487 NA 3.063239 0.76433825 3.033475 0.74327826 3.4679155 -0.7622614 3.080221 0.732386 3.2636597 0.7646018 3.0817566 -0.6927732 2.473337 0.79516053 2.5208251 0.7352906 2.6181967 0.76453894 3.1040735 0.69381607 K34P,Q41H NA -0.09500112 0.744844505 FALSE
caggagcggatcaaggcggagaggaagcgcatgaggaaccgcatcgctgcctccaagtgccgaaaaaggaagctggagagaatcgcccggctggaggaacccgtgaaaaccttgaaagctcataactcggagctggcgtccacggccaacatgctcagggaacaggtggcacagcttaaacagaaagtcatgaactaattaa 6  False 2 10 11 0 12 0 0 0 3 0 1 0 5.83333333333333 NA NA -1.0660210022654 NA -1.47239842478762 NA NA NA 0.369770250665903 NA 0.643505212644248 NA -1.16689441459743 0.3206089484186 NA NA NA NA 0.0615429375164573 0.0414172659363038 NA NA 0.0181031425450318 0.0706430419667494 NA NA 0.0495713519880328 0.0355602332045472 QERIKAERKRMRNRIAASKCRKRKLERIARLEEPVKTLKAHNSELASTANMLREQVAQLKQKVMNAAACAAAAAAAAAAAAAAAAAAAAAAAAAAAAAAAAAAAAAAAAAAAAAAA ATF4 AAACAAAAAAAAAAAAAAAAAAAAAAAAAAAAAAAAAAAAAAAAAAAAAAA False 3 1 1 -1.4592851 -1.4629074 -1.4680338 -1.4416434 -1.4459296 -1.4483967 -1.4423543 -1.4496217 -1.4404224 -1.4448922 -1.4503486 0.009673613 0.037920564 NA 4.454492 -1.0418731 4.4944773 -1.0882503 4.9252853 -1.17256 4.622879 0.8789332 4.642528 0.88987327 4.603033 -0.8762594 3.8436446 1.0387791 4.077997 1.0314865 4.0501156 0.97990066 4.6715593 -0.8558752 K34P,Q41H NA 1.3729302 0.9853790727 FALSE
caggagcggatcaaggcggagaggaagcgcatgaggaaccgcatcgctgcctccaagtgccgaaaaaggaagctggagagaatcgcccggctggaggaacccgtgaaaaccttgaaagctcataactcggagctggcgtccacggccaacatgctcagggaacaggtggcacagcttaaacagaaagtcatgaactaatgga 6  False 16 33 1 42 20 18 3 0 0 1 1 0 21.6666666666667 -1.36246857990476 NA NA -1.72821335811681 -1.62130206992811 NA 0.417326814747316 NA NA 0.525473443748553 0.604385712925956 NA -1.53048468336832 0.287468088332402 0.0292481126663132 0.0458477821140532 NA NA NA NA -0.0185820536116577 0.0615268485164844 0.00175672258452 0.066348561664155 NA NA 0.00924386015672019 0.0318844259038546 QERIKAERKRMRNRIAASKCRKRKLERIARLEEPVKTLKAHNSELASTANMLREQVAQLKQKVMNAAAAACAAAAAAAAAAAAAAAAAAAAAAAAAAAAAAAAAAAAAAAAAAAAA ATF6 AAAAACAAAAAAAAAAAAAAAAAAAAAAAAAAAAAAAAAAAAAAAAAAAAA False 3 1 1 -1.4746872 -1.4753722 -1.4724069 -1.4700501 -1.473163 -1.4779493 -1.4728409 -1.4740542 -1.470316 -1.4756161 -1.4736457 0.0024282106 0.009518585 NA 8.793305 -0.80877334 8.348792 -0.9626138 9.554626 0.77843356 9.044514 -0.8186387 8.3330765 1.0109104 8.871325 -0.8286521 7.7093906 -0.9457034 7.949939 -0.9251499 8.987393 0.72244847 8.981884 -0.8499236 K34P,Q41H NA 5.591754 0.86512472328 FALSE
caggagcggatcaaggcggagaggaagcgcatgaggaaccgcatcgctgcctccaagtgccgaaaaaggaagctggagagaatcgcccggctggaggaacccgtgaaaaccttgaaagctcataactcggagctggcgtccacggccaacatgctcagggaacaggtggcacagcttaaacagaaagtcatgaactaaacaa 7  False 9 0 0 5 2 2 1 0 0 0 0 2 3 -1.51327237641139 NA NA NA NA -0.79872775531884 0.672657478582426 NA NA NA NA 0.904570201468945 -1.25884195685902 0.539774193163099 0.0126807142632308 0.0738985668440894 NA NA NA NA NA NA NA NA 0.0875532431047687 0.0946868425110254 0.0393730214001474 0.059868872286169 QERIKAERKRMRNRIAASKCRKRKLERIARLEEPVKTLKAHNSELASTANMLREQVAQLKQKVMNAAAAAACAAAAAAAAAAAAAAAAAAAAAAAAAAAAAAAAAAAAAAAAAAAA ATF6B AAAAAACAAAAAAAAAAAAAAAAAAAAAAAAAAAAAAAAAAAAAAAAAAAA False 3 1 1 -1.4759802 -1.4758357 -1.4733024 -1.471022 -1.4735253 -1.4789598 -1.4736077 -1.4739934 -1.4723958 -1.4762135 -1.4744837 0.002279362 0.008935099 NA 7.0227747 -1.3415048 6.8979387 -1.4141649 7.6413407 1.2426001 7.309909 -1.3525879 6.897735 1.6416059 7.211331 -1.3303667 6.647019 -1.2521416 7.3035564 -0.99974144 7.123376 1.1267554 7.4359436 -1.1908362 K34P,Q41H NA 4.083421 1.2892304913 FALSE
caggagcggatcaaggcggagaggaagcgcatgaggaaccgcatcgctgcctccaagtgccgaaaaaggaagctggagagaatcgcccggctggaggaacccgtgaaaaccttgaaagctcataactcggagctggcgtccacggccaacatgctcagggaacaggtggcacagcttaaacagaaagtcatgaactaagaaa 7  False 1 13 0 27 0 14 0 0 0 5 0 1 9.16666666666667 NA NA NA -1.1676056696104 NA -1.58659217668109 NA NA NA 0.305891361311291 NA 0.647797634704028 -1.24399597586814 0.276604005531755 NA NA NA NA NA NA 0.0470586076591631 0.0358163322500974 NA NA 0.00508270155429191 0.0678089025225765 0.041019658366427 0.0306794398301654 QERIKAERKRMRNRIAASKCRKRKLERIARLEEPVKTLKAHNSELASTANMLREQVAQLKQKVMNAAAAAAACAAAAAAAAAAAAAAAAAAAAAAAAAAAAAAAAAAAAAAAAAAA ATF7 AAAAAAACAAAAAAAAAAAAAAAAAAAAAAAAAAAAAAAAAAAAAAAAAAA False 3 1 1 -1.4703987 -1.4684631 -1.4690894 -1.4625835 -1.4696624 -1.4730403 -1.464964 -1.4656677 -1.465635 -1.4705079 -1.4680012 0.0031833067 0.012478562 NA 5.442169 -1.0522074 5.509769 -0.98917377 5.921504 1.0121257 5.7120857 -0.9305495 5.60044 1.0903684 5.6259584 -1.0083544 4.757298 -1.1049584 5.027337 -1.035341 4.9767785 1.0997854 5.784363 -0.9821246 K34P,Q41H NA 2.370099 1.0304988687 FALSE
caggagcggatcaaggcggagaggaagcgcatgaggaaccgcatcgctgcctccaagtgccgaaaaaggaagctggagagaatcgcccggctggaggaacccgtgaaaaccttgaaagctcataactcggagctggcgtccacggccaacatgctcagggaacaggtggcacagcttaaacagaaagtcatgaactaactaa 7  False 26 19 8 10 42 7 5 2 2 0 2 0 18.6666666666667 -1.35517180951244 -1.44126651620767 -1.09061749601036 NA -1.63552420944858 NA 0.3255120690498 0.439822558855381 0.444223827469537 NA 0.42623824528352 NA -1.38088959040684 0.199288249829993 0.0300497403769262 0.0357609573358618 0.0159114672470874 0.0501676621335261 0.0587879308043137 0.0497566701604996 NA NA 0.000195437331098142 0.046791798508777 NA NA 0.0258361493557744 0.0221039889055994 QERIKAERKRMRNRIAASKCRKRKLERIARLEEPVKTLKAHNSELASTANMLREQVAQLKQKVMNAAAAAAAACAAAAAAAAAAAAAAAAAAAAAAAAAAAAAAAAAAAAAAAAAA BACH1 AAAAAAAACAAAAAAAAAAAAAAAAAAAAAAAAAAAAAAAAAAAAAAAAAA False 3 1 1 -1.4728879 -1.4751564 -1.4714826 -1.4683759 -1.4716066 -1.4767635 -1.4705088 -1.4711435 -1.4713738 -1.4721978 -1.4721496 0.0023608608 0.009254575 NA 8.529589 -0.7384144 7.53249 -1.0239766 8.490874 0.80029154 8.25281 -0.78227496 8.165407 0.8330188 7.8969474 -0.83999205 6.986004 -0.88822186 7.5464306 -0.804006 6.950344 1.0074649 8.936672 -0.67314315 K34P,Q41H NA 4.8630857 0.83908040332 FALSE
caggagcggatcaaggcggagaggaagcgcatgaggaaccgcatcgctgcctccaagtgccgaaaaaggaagctggagagaatcgcccggctggaggaacccgtgaaaaccttgaaagctcataactcggagctggcgtccacggccaacatgctcagggaacaggtggcacagcttaaacagaaagtcatgaactaaacta 8  False 27 11 9 9 11 28 1 1 0 0 2 4 15.8333333333333 -1.82990016763112 -1.48143153014168 NA NA -1.24498529670246 -1.37965995273795 0.622553372349759 0.608960453230313 NA NA 0.529099956976864 0.360842565621982 -1.43744099420086 0.245967227447642 -0.0221042108125414 0.0683940987284578 0.0113301086785913 0.0694601076166775 NA NA NA NA 0.0430682163866183 0.0580838037220148 0.0267435509467902 0.0377715771831071 0.019563769508366 0.0272813719387959 QERIKAERKRMRNRIAASKCRKRKLERIARLEEPVKTLKAHNSELASTANMLREQVAQLKQKVMNAAAAAAAAAACAAAAAAAAAAAAAAAAAAAAAAAAAAAAAAAAAAAAAAAA BATF AAAAAAAAAACAAAAAAAAAAAAAAAAAAAAAAAAAAAAAAAAAAAAAAAA False 3 1 1 -1.1628648 -1.1620288 -1.2564898 -1.1957476 -1.2801716 -1.2056739 -1.1058409 -1.0555859 -1.0967537 -1.1512544 -1.1672412 0.07032905 0.27568987 NA 2.2671525 -0.67549956 2.2166138 -0.6851399 2.7416975 -0.7120695 2.387723 -0.7008822 2.662611 -0.78256917 2.4308388 -0.69739187 1.740289 -0.75939703 1.6875905 -0.67931414 1.8583223 -0.6988256 2.3143811 -0.6390232 K34P,Q41H NA -0.834949 0.70301121 FALSE
caggagcggatcaaggcggagaggaagcgcatgaggaaccgcatcgctgcctccaagtgccgaaaaaggaagctggagagaatcgcccggctggaggaacccgtgaaaaccttgaaagctcataactcggagctggcgtccacggccaacatgctcagggaacaggtggcacagcttaaacagaaagtcatgaactaaccga 8  False 3 2 10 10 7 2 0 0 1 0 1 0 5.66666666666667 NA NA -1.34963579953395 NA -1.31528308064069 NA NA NA 0.549805802509372 NA 0.708005606292726 NA -1.33671282970698 0.434247477144616 NA NA NA NA 0.0297757808542091 0.06158270735638 NA NA 0.0353510305684779 0.0777237989300971 NA NA 0.0307359998448425 0.0481644122284048 QERIKAERKRMRNRIAASKCRKRKLERIARLEEPVKTLKAHNSELASTANMLREQVAQLKQKVMNAAAAAAAAAAACAAAAAAAAAAAAAAAAAAAAAAAAAAAAAAAAAAAAAAA BATF2 AAAAAAAAAAACAAAAAAAAAAAAAAAAAAAAAAAAAAAAAAAAAAAAAAA False 3 1 1 -1.4522306 -1.444928 -1.4508665 -1.4371918 -1.4514939 -1.443766 -1.4231818 -1.4214791 -1.4280107 -1.4439868 -1.4397136 0.011694362 0.045841902 NA 3.9875636 -1.0750997 3.9720619 -1.0104672 4.3698463 0.99205846 4.0711284 -0.9628558 4.1757083 1.0440123 4.0730023 -0.95512176 3.3197856 -1.0567551 3.4888906 -0.9880196 3.5278563 1.0313388 4.1478996 -0.9569835 K34P,Q41H NA 0.84770316 1.0072712329 FALSE
caggagcggatcaaggcggagaggaagcgcatgaggaaccgcatcgctgcctccaagtgccgaaaaaggaagctggagagaatcgcccggctggaggaacccgtgaaaaccttgaaagctcataactcggagctggcgtccacggccaacatgctcagggaacaggtggcacagcttaaacagaaagtcatgaactaaaaca 8  False 8 17 29 15 6 4 43 44 56 58 2 1 13.1666666666667 -0.395322140410055 -0.563939815031066 -0.512717809964856 -0.337110671840773 -1.06829911182321 -1.21259220320513 0.345370075521615 0.260500694248928 0.164034665856087 0.287366731676872 0.625215317600459 0.808178812964931 -0.514508216870381 0.114345080266673 0.135499418988873 0.0379425702151839 0.115982345011729 0.0297135982488937 0.123517380884058 0.0183732124644953 0.144299944075626 0.0336473128735705 0.0624645621008686 0.068635204582128 0.0442315443197721 0.0845969719759612 0.121930546717408 0.0126825459492997 QERIKAERKRMRNRIAASKCRKRKLERIARLEEPVKTLKAHNSELASTANMLREQVAQLKQKVMNAAAAAAAAAAAACAAAAAAAAAAAAAAAAAAAAAAAAAAAAAAAAAAAAAA BATF3 AAAAAAAAAAAACAAAAAAAAAAAAAAAAAAAAAAAAAAAAAAAAAAAAAA False 3 1 1 -0.7590046 -0.73920995 -0.88522744 -0.74433345 -0.8853377 -0.72319865 -0.54170656 -0.5586681 -0.633632 -0.75165087 -0.72219694 0.11707494 0.45893377 NA 0.5154836 0.7303225 0.41400743 0.76337874 0.8909118 -0.7593894 0.4334967 0.77395785 0.84393835 -0.8033745 0.4142568 0.6925307 -0.18178415 0.73090553 -0.14363003 0.7454422 0.1123364 -0.7727252 0.47753787 0.73079693 K34P,Q41H NA -2.6880155 0.750282386 FALSE
caggagcggatcaaggcggagaggaagcgcatgaggaaccgcatcgctgcctccaagtgccgaaaaaggaagctggagagaatcgcccggctggaggaacccgtgaaaaccttgaaagctcataactcggagctggcgtccacggccaacatgctcagggaacaggtggcacagcttaaacagaaagtcatgaactaaatca 8  False 26 12 15 4 3 8 4 0 0 0 0 0 11.3333333333333 -1.41948335099647 NA NA NA NA NA 0.351620560405406 NA NA NA NA NA -1.41948335099647 0.351620560405406 0.0229844346328799 0.0386292523523784 NA NA NA NA NA NA NA NA NA NA 0.0215555354378634 0.0389998756716062 QERIKAERKRMRNRIAASKCRKRKLERIARLEEPVKTLKAHNSELASTANMLREQVAQLKQKVMNAAAAAAAAAAAAACAAAAAAAAAAAAAAAAAAAAAAAAAAAAAAAAAAAAA CEBPA AAAAAAAAAAAAACAAAAAAAAAAAAAAAAAAAAAAAAAAAAAAAAAAAAA False 3 1 1 -1.4753195 -1.4745106 -1.4729725 -1.4706842 -1.4731443 -1.4782728 -1.4728508 -1.4735003 -1.4713656 -1.4745314 -1.4737151 0.002134975 0.008369102 NA 8.274227 -0.92971534 8.710386 0.8162471 8.613132 0.95650005 7.9964623 1.0399063 7.9252415 1.0569477 8.0754 0.95209175 7.5786943 0.9631187 8.317834 0.83559185 8.137616 0.8598434 9.263281 0.7350532 K34P,Q41H NA 5.223556 0.9145015403 FALSE
caggagcggatcaaggcggagaggaagcgcatgaggaaccgcatcgctgcctccaagtgccgaaaaaggaagctggagagaatcgcccggctggaggaacccgtgaaaaccttgaaagctcataactcggagctggcgtccacggccaacatgctcagggaacaggtggcacagcttaaacagaaagtcatgaactaatcaa 6  False 17 3 13 0 27 6 1 0 2 0 2 0 11 -1.6965688136752 NA -1.22786150210655 NA -1.50673171295678 NA 0.637698658069091 NA 0.410243994507274 NA 0.448386903288344 NA -1.41774567733005 0.273437518536138 -0.00745634576019949 0.0700579691896345 NA NA 0.0434154894345356 0.0459506533818787 NA NA 0.0143340854040275 0.0492232451329816 NA NA 0.0217482689255467 0.030328229994761 QERIKAERKRMRNRIAASKCRKRKLERIARLEEPVKTLKAHNSELASTANMLREQVAQLKQKVMNAAAAAAAAAAAAAACAAAAAAAAAAAAAAAAAAAAAAAAAAAAAAAAAAAA CEBPB AAAAAAAAAAAAAACAAAAAAAAAAAAAAAAAAAAAAAAAAAAAAAAAAAA False 3 1 1 -1.4752045 -1.4737436 -1.4726745 -1.4677142 -1.4721721 -1.4767572 -1.4721168 -1.4700357 -1.471718 -1.4759018 -1.4728038 0.0027387487 0.0107358955 NA 6.4467134 -1.1725204 6.7742224 -0.9859574 6.958233 1.1123319 7.1603155 -0.87131345 6.8519864 1.0430447 6.8777227 -0.96407133 5.76834 -1.181548 6.437191 -0.9046606 5.928394 1.2221615 6.682541 -1.2039356 K34P,Q41H NA 3.522895 1.06615448174 FALSE
caggagcggatcaaggcggagaggaagcgcatgaggaaccgcatcgctgcctccaagtgccgaaaaaggaagctggagagaatcgcccggctggaggaacccgtgaaaaccttgaaagctcataactcggagctggcgtccacggccaacatgctcagggaacaggtggcacagcttaaacagaaagtcatgaactaagcaa 7  False 16 6 13 4 3 34 0 0 0 0 0 3 12.6666666666667 NA NA NA NA NA -1.52350794014616 NA NA NA NA NA 0.385922306162386 -1.52350794014616 0.385922306162386 NA NA NA NA NA NA NA NA NA NA 0.0116861107313921 0.0403968255484747 0.010017683274297 0.042804442214299 QERIKAERKRMRNRIAASKCRKRKLERIARLEEPVKTLKAHNSELASTANMLREQVAQLKQKVMNAAAAAAAAAAAAAAACAAAAAAAAAAAAAAAAAAAAAAAAAAAAAAAAAAA CEBPD AAAAAAAAAAAAAAACAAAAAAAAAAAAAAAAAAAAAAAAAAAAAAAAAAA False 3 1 1 -1.4657239 -1.4626429 -1.4686668 -1.4649066 -1.4691149 -1.469569 -1.4620703 -1.4657714 -1.4642429 -1.468145 -1.4660854 0.0026916268 0.010551177 NA 8.827191 -0.5807748 9.416703 -0.5172576 8.715255 0.67700124 8.647657 -0.6515945 8.225133 0.72635317 8.748804 -0.59629536 7.7447553 -0.6427585 8.047152 -0.6481863 8.047706 0.65842545 9.111228 -0.5866899 K34P,Q41H NA 5.4874873 0.628533684 FALSE
caggagcggatcaaggcggagaggaagcgcatgaggaaccgcatcgctgcctccaagtgccgaaaaaggaagctggagagaatcgcccggctggaggaacccgtgaaaaccttgaaagctcataactcggagctggcgtccacggccaacatgctcagggaacaggtggcacagcttaaacagaaagtcatgaactaataca 7  False 9 9 21 24 0 10 2 0 5 0 1 2 12.1666666666667 -1.31350248212325 NA -1.10440956561468 NA NA -1.27920949982995 0.525051396975158 NA 0.280308802599114 NA NA 0.543306654315664 -1.17282364737316 0.225062250256281 0.0346275584692894 0.0576824713786285 NA NA 0.057243107191312 0.0313968584563716 NA NA NA NA 0.0372583083412031 0.0568711986409001 0.0489137131377484 0.0249627034558129 QERIKAERKRMRNRIAASKCRKRKLERIARLEEPVKTLKAHNSELASTANMLREQVAQLKQKVMNAAAAAAAAAAAAAAAACAAAAAAAAAAAAAAAAAAAAAAAAAAAAAAAAAA CEBPE AAAAAAAAAAAAAAAACAAAAAAAAAAAAAAAAAAAAAAAAAAAAAAAAAA False 3 1 1 -1.473867 -1.4732693 -1.4715801 -1.4666463 -1.471311 -1.4748825 -1.4698458 -1.4706825 -1.4683449 -1.4731389 -1.4713567 0.002573704 0.010088921 NA 5.9037657 -1.1279981 5.9775906 -1.0845661 6.422042 1.0660962 6.2750454 -0.95057005 6.156103 -1.0818352 6.2662773 -0.9635463 5.2655525 -1.1456221 5.5470343 -1.0741974 5.5408397 -1.0713536 6.3083363 -0.99320555 K34P,Q41H NA 2.9005876 1.0558990648 FALSE
caggagcggatcaaggcggagaggaagcgcatgaggaaccgcatcgctgcctccaagtgccgaaaaaggaagctggagagaatcgcccggctggaggaacccgtgaaaaccttgaaagctcataactcggagctggcgtccacggccaacatgctcagggaacaggtggcacagcttaaacagaaagtcatgaactaacaca 8  False 20 3 18 1 1 15 1 0 0 0 0 0 9.66666666666667 -1.74340791260851 NA NA NA NA NA 0.631608576007403 NA NA NA NA NA -1.74340791260851 0.631608576007403 -0.0126021181535052 0.0693889090057351 NA NA NA NA NA NA NA NA NA NA -0.0143724478839423 0.0700546518355138 QERIKAERKRMRNRIAASKCRKRKLERIARLEEPVKTLKAHNSELASTANMLREQVAQLKQKVMNAAAAAAAAAAAAAAAAACAAAAAAAAAAAAAAAAAAAAAAAAAAAAAAAAA CREB3 AAAAAAAAAAAAAAAAACAAAAAAAAAAAAAAAAAAAAAAAAAAAAAAAAA False 3 1 1 -1.4758772 -1.4756238 -1.4732995 -1.470705 -1.4734188 -1.477795 -1.472673 -1.4737551 -1.4719474 -1.4760394 -1.4741135 0.0021682617 0.008499586 NA 7.5046787 -1.1829392 7.8619413 -1.0972506 8.1601925 1.1609883 8.007187 -1.0447772 7.555155 1.2606862 8.510084 -0.84878683 7.339496 -0.97539735 8.084312 -0.88028276 7.8211184 0.9523242 8.161556 -1.0201969 K34P,Q41H NA 4.834901 1.0423629519 FALSE
caggagcggatcaaggcggagaggaagcgcatgaggaaccgcatcgctgcctccaagtgccgaaaaaggaagctggagagaatcgcccggctggaggaacccgtgaaaaccttgaaagctcataactcggagctggcgtccacggccaacatgctcagggaacaggtggcacagcttaaacagaaagtcatgaactaacgga 7  False 7 10 7 5 34 23 0 0 1 0 6 1 14.3333333333333 NA NA -1.24881044391847 NA -1.25368731716585 -1.73479849103031 NA NA 0.57286015598576 NA 0.305044695219053 0.618944418788497 -1.32933878761321 0.246900793867391 NA NA NA NA 0.041069038110921 0.0641649818557525 NA NA 0.0421129215658285 0.0334873514350334 -0.0104309511430172 0.0647886616314948 0.0315538892325476 0.0273849181428615 QERIKAERKRMRNRIAASKCRKRKLERIARLEEPVKTLKAHNSELASTANMLREQVAQLKQKVMNAAAAAAAAAAAAAAAAAACAAAAAAAAAAAAAAAAAAAAAAAAAAAAAAAA CREB3L1 AAAAAAAAAAAAAAAAAACAAAAAAAAAAAAAAAAAAAAAAAAAAAAAAAA False 3 1 1 -1.4757022 -1.4748131 -1.4720932 -1.4703035 -1.4730765 -1.4772328 -1.471204 -1.4725562 -1.4697374 -1.4757515 -1.4732469 0.0025305285 0.009919671 NA 7.01797 -1.1883669 7.4574423 -0.98536736 8.105211 0.8847271 7.6319556 -1.005964 7.3256683 1.1221521 8.124263 -0.84438604 7.2368236 -0.8878639 7.4359717 -0.87423927 7.9119625 0.79567045 7.837306 -0.99627775 K34P,Q41H NA 4.5427866 0.9585014972 FALSE
caggagcggatcaaggcggagaggaagcgcatgaggaaccgcatcgctgcctccaagtgccgaaaaaggaagctggagagaatcgcccggctggaggaacccgtgaaaaccttgaaagctcataactcggagctggcgtccacggccaacatgctcagggaacaggtggcacagcttaaacagaaagtcatgaactaagtta 8  False 2 3 16 0 1 0 1 0 1 0 0 0 3.66666666666667 -1.07978668826007 NA -1.48249706120814 NA NA NA 0.890600269118596 NA 0.528809393695216 NA NA NA -1.37752613029164 0.454695795375424 0.0603037202087167 0.0978418966775226 NA NA 0.0148942423921967 0.0592309393436824 NA NA NA NA NA NA 0.026209206398196 0.0504324305370483 QERIKAERKRMRNRIAASKCRKRKLERIARLEEPVKTLKAHNSELASTANMLREQVAQLKQKVMNAAAAAAAAAAAAAAAAAAAACAAAAAAAAAAAAAAAAAAAAAAAAAAAAAA CREB3L3 AAAAAAAAAAAAAAAAAAAACAAAAAAAAAAAAAAAAAAAAAAAAAAAAAA False 3 1 1 -1.4756149 -1.4756948 -1.4732624 -1.4707167 -1.4735097 -1.4780023 -1.4737542 -1.4734885 -1.4726338 -1.475419 -1.4742097 0.002022809 0.007929412 NA 8.095493 -1.0068929 7.7244043 -1.1500343 8.153183 1.1319951 8.106584 -1.0355874 7.0385246 1.5303228 8.422237 -0.8785528 6.641314 -1.3169011 8.096844 -0.85752815 6.779543 1.2631042 8.768887 -0.8467062 K34P,Q41H NA 4.7170305 1.1017625135 FALSE
caggagcggatcaaggcggagaggaagcgcatgaggaaccgcatcgctgcctccaagtgccgaaaaaggaagctggagagaatcgcccggctggaggaacccgtgaaaaccttgaaagctcataactcggagctggcgtccacggccaacatgctcagggaacaggtggcacagcttaaacagaaagtcatgaactaactta 8  False 0 0 8 6 0 0 0 0 1 0 0 0 2.33333333333333 NA NA -1.28655727860925 NA NA NA NA NA 0.563368840886167 NA NA NA -1.28655727860925 0.563368840886167 NA NA NA NA 0.0368410865982552 0.0631018776150593 NA NA NA NA NA NA 0.0362989858511138 0.0624858646675418 QERIKAERKRMRNRIAASKCRKRKLERIARLEEPVKTLKAHNSELASTANMLREQVAQLKQKVMNAAAAAAAAAAAAAAAAAAAAACAAAAAAAAAAAAAAAAAAAAAAAAAAAAA CREB3L4 AAAAAAAAAAAAAAAAAAAAACAAAAAAAAAAAAAAAAAAAAAAAAAAAAA False 3 1 1 -1.4747643 -1.4752104 -1.4731643 -1.4707155 -1.4732792 -1.4785464 -1.473107 -1.4750378 -1.471541 -1.47567 -1.4741037 0.0022441794 0.008797184 NA 8.130056 -0.88155377 7.846843 -0.9921008 7.967862 -1.1014967 7.864438 -1.0670782 7.6802216 -1.1439098 8.317478 -0.9741724 6.850987 -1.101111 6.534896 -1.4560816 7.6301413 -0.93224 8.179498 -0.9413313 K34P,Q41H NA 4.6345716 1.0591075815 FALSE
caggagcggatcaaggcggagaggaagcgcatgaggaaccgcatcgctgcctccaagtgccgaaaaaggaagctggagagaatcgcccggctggaggaacccgtgaaaaccttgaaagctcataactcggagctggcgtccacggccaacatgctcagggaacaggtggcacagcttaaacagaaagtcatgaactaacgta 7  False 45 8 33 51 44 16 4 0 4 4 7 1 32.8333333333333 -1.57758391789542 NA -1.29525585270501 -1.40240461214862 -1.28390916852371 -1.62645665109141 0.330771755096082 NA 0.283055610744435 0.292941088243002 0.276308281176253 0.638722329825934 -1.38726634965243 0.143115003425804 0.0056154085191846 0.0363387896996514 NA NA 0.0358667757770301 0.0317045232380188 0.0195663734820684 0.0343000054046612 0.0387952118226336 0.0303327107836271 0.000909845534775633 0.0668589353864315 0.0251288732582704 0.0158735522573328 QERIKAERKRMRNRIAASKCRKRKLERIARLEEPVKTLKAHNSELASTANMLREQVAQLKQKVMNAAAAAAAAAAAAAAAAAAAAAACAAAAAAAAAAAAAAAAAAAAAAAAAAAA CREB5 AAAAAAAAAAAAAAAAAAAAAACAAAAAAAAAAAAAAAAAAAAAAAAAAAA False 3 1 1 -1.4407613 -1.4364144 -1.4469427 -1.426242 -1.4468518 -1.441914 -1.414854 -1.4103848 -1.4167761 -1.434949 -1.4316089 0.01362876 0.053424742 NA 3.9484015 -0.98478824 3.938851 -0.95613354 4.360128 -0.9569807 4.0271363 0.90230715 4.147447 1.0044166 4.056838 -0.9460633 3.3126283 1.0117706 3.464949 0.93872803 3.5007918 0.9737135 4.132877 -0.8997804 K34P,Q41H NA 0.82333374 0.957468196115 FALSE
caggagcggatcaaggcggagaggaagcgcatgaggaaccgcatcgctgcctccaagtgccgaaaaaggaagctggagagaatcgcccggctggaggaacccgtgaaaaccttgaaagctcataactcggagctggcgtccacggccaacatgctcagggaacaggtggcacagcttaaacagaaagtcatgaactaaagta 7  False 3 7 0 6 30 11 0 1 0 0 2 2 9.5 NA -1.35760098046899 NA NA -1.53744388577158 -1.30766340979954 NA 0.65116233964747 NA NA 0.442297093046102 0.532253958922038 -1.42514967460636 0.301510026645998 NA NA 0.0254546437955618 0.0742737988122433 NA NA NA NA 0.010962548902977 0.0485547148521709 0.0342798652223179 0.0557142460612561 0.0209270570688909 0.0334418827482075 QERIKAERKRMRNRIAASKCRKRKLERIARLEEPVKTLKAHNSELASTANMLREQVAQLKQKVMNAAAAAAAAAAAAAAAAAAAAAAAACAAAAAAAAAAAAAAAAAAAAAAAAAA CREBRF AAAAAAAAAAAAAAAAAAAAAAAACAAAAAAAAAAAAAAAAAAAAAAAAAA False 3 1 1 -1.4754835 -1.4751261 -1.4734164 -1.4710885 -1.4735413 -1.4790518 -1.473779 -1.4745744 -1.4727663 -1.476452 -1.4745278 0.0021894607 0.008582686 NA 7.9826255 -0.9923183 8.055814 -0.9527363 7.5458045 1.5276351 7.188032 -1.5690782 6.7767687 1.8795495 7.053659 -1.5659552 6.610913 -1.3370934 7.4744887 -1.0684423 7.068022 1.2827213 7.0972056 -1.6826745 K34P,Q41H NA 4.2196627 1.38582041304 FALSE
caggagcggatcaaggcggagaggaagcgcatgaggaaccgcatcgctgcctccaagtgccgaaaaaggaagctggagagaatcgcccggctggaggaacccgtgaaaaccttgaaagctcataactcggagctggcgtccacggccaacatgctcagggaacaggtggcacagcttaaacagaaagtcatgaactaagtaa 7  False 15 12 1 0 6 22 0 0 0 0 0 1 9.33333333333333 NA NA NA NA NA -1.72152785768583 NA NA NA NA NA 0.621028588252354 -1.72152785768583 0.621028588252354 NA NA NA NA NA NA NA NA NA NA -0.0090418335626786 0.065006824274339 -0.0119456289837934 0.0688811760678332 QERIKAERKRMRNRIAASKCRKRKLERIARLEEPVKTLKAHNSELASTANMLREQVAQLKQKVMNAAAAAAAAAAAAAAAAAAAAAAAAACAAAAAAAAAAAAAAAAAAAAAAAAA CREBZF AAAAAAAAAAAAAAAAAAAAAAAAACAAAAAAAAAAAAAAAAAAAAAAAAA False 3 1 1 -1.4760534 -1.4758894 -1.47343 -1.4709702 -1.4734762 -1.4787298 -1.4731276 -1.4751136 -1.4723189 -1.4760314 -1.4745141 0.002266874 0.008886146 NA 7.696485 -1.3176403 7.357936 -1.4284581 7.3028774 1.7955427 7.8258185 -1.2044998 7.8681746 1.2864325 8.16573 -1.0438776 7.7361603 -0.9780389 6.8268695 -1.5246779 7.842679 1.0073605 9.2394085 -0.89915645 K34P,Q41H NA 4.720543 1.24856848236 FALSE
caggagcggatcaaggcggagaggaagcgcatgaggaaccgcatcgctgcctccaagtgccgaaaaaggaagctggagagaatcgcccggctggaggaacccgtgaaaaccttgaaagctcataactcggagctggcgtccacggccaacatgctcagggaacaggtggcacagcttaaacagaaagtcatgaactaaccta 8  False 3 4 7 0 0 0 0 0 1 0 0 0 2.33333333333333 NA NA -1.24881044391847 NA NA NA NA NA 0.57286015598576 NA NA NA -1.24881044391847 0.57286015598576 NA NA NA NA 0.041069038110921 0.0641649818557525 NA NA NA NA NA NA 0.0404856632690661 0.0635385906754219 QERIKAERKRMRNRIAASKCRKRKLERIARLEEPVKTLKAHNSELASTANMLREQVAQLKQKVMNAAAAAAAAAAAAAAAAAAAAAAAAAACAAAAAAAAAAAAAAAAAAAAAAAA CREM AAAAAAAAAAAAAAAAAAAAAAAAAACAAAAAAAAAAAAAAAAAAAAAAAA False 3 1 1 -1.4758339 -1.4755613 -1.4733446 -1.4709184 -1.4733912 -1.4787796 -1.4735912 -1.4741334 -1.4723474 -1.475762 -1.4743663 0.0022015236 0.008629973 NA 7.398539 -1.1780021 7.6081514 -1.1099248 7.6814795 1.2865969 7.5197372 -1.2118132 7.439353 1.2539877 7.5829053 -1.1443018 6.6207347 -1.2513667 7.0310607 -1.056577 7.2763042 1.0919468 8.407625 -0.930462 K34P,Q41H NA 4.3909183 1.15149790698 FALSE
caggagcggatcaaggcggagaggaagcgcatgaggaaccgcatcgctgcctccaagtgccgaaaaaggaagctggagagaatcgcccggctggaggaacccgtgaaaaccttgaaagctcataactcggagctggcgtccacggccaacatgctcagggaacaggtggcacagcttaaacagaaagtcatgaactaatcga 7  False 22 9 2 0 7 3 1 0 0 0 1 0 7.16666666666667 -1.77087697701229 NA NA NA -1.31528308064069 NA 0.628448229100178 NA NA NA 0.708005606292726 NA -1.57010517910801 0.470001346455551 -0.0156198865670291 0.0690417113388538 NA NA NA NA NA NA 0.0353510305684779 0.0777237989300971 NA NA 0.00484936625649549 0.0521300405645227 QERIKAERKRMRNRIAASKCRKRKLERIARLEEPVKTLKAHNSELASTANMLREQVAQLKQKVMNAAAAAAAAAAAAAAAAAAAAAAAAAAACAAAAAAAAAAAAAAAAAAAAAAA DBP AAAAAAAAAAAAAAAAAAAAAAAAAAACAAAAAAAAAAAAAAAAAAAAAAA False 3 1 1 -1.4746099 -1.4746999 -1.4731311 -1.4704295 -1.4725703 -1.4776894 -1.472193 -1.4734509 -1.4723523 -1.4756477 -1.4736774 0.002054167 0.008052335 NA 8.730534 -0.80857515 8.684471 -0.8350836 8.764225 -0.98811436 8.694619 -0.9025351 8.699515 0.8608805 9.175549 -0.7786104 7.918429 -0.86585385 8.286341 -0.8352382 7.466671 1.0651499 8.492501 -0.9033687 K34P,Q41H NA 5.4256144 0.8843409684 FALSE
caggagcggatcaaggcggagaggaagcgcatgaggaaccgcatcgctgcctccaagtgccgaaaaaggaagctggagagaatcgcccggctggaggaacccgtgaaaaccttgaaagctcataactcggagctggcgtccacggccaacatgctcagggaacaggtggcacagcttaaacagaaagtcatgaactaaaata 8  False 0 2 0 2 2 0 0 1 0 0 0 0 1 NA -1.01438099633834 NA NA NA NA NA 0.888606696204778 NA NA NA NA -1.01438099633834 0.888606696204778 NA NA 0.064603486561042 0.101357512495052 NA NA NA NA NA NA NA NA 0.0664873262515925 0.0985595115171492 QERIKAERKRMRNRIAASKCRKRKLERIARLEEPVKTLKAHNSELASTANMLREQVAQLKQKVMNAAAAAAAAAAAAAAAAAAAAAAAAAAAACAAAAAAAAAAAAAAAAAAAAAA DDIT3 AAAAAAAAAAAAAAAAAAAAAAAAAAAACAAAAAAAAAAAAAAAAAAAAAA False 3 1 1 -1.3951544 -1.3918778 -1.4297638 -1.3813529 -1.4225674 -1.3854227 -1.3383315 -1.3463937 -1.3473415 -1.3782358 -1.3816441 0.030909713 0.12116608 NA 2.938573 1.0321794 2.9171154 1.0232692 3.3976097 -1.0780103 2.9565432 0.9854592 3.1996086 1.0953186 2.9761806 0.96784955 2.2994103 -1.0765232 2.4533772 1.0298731 2.4711046 1.0369854 2.9982061 0.9418044 K34P,Q41H NA -0.20489812 1.026727244 FALSE
caggagcggatcaaggcggagaggaagcgcatgaggaaccgcatcgctgcctccaagtgccgaaaaaggaagctggagagaatcgcccggctggaggaacccgtgaaaaccttgaaagctcataactcggagctggcgtccacggccaacatgctcagggaacaggtggcacagcttaaacagaaagtcatgaactaatgaa 5  False 13 9 2 0 17 4 0 0 0 0 1 1 7.5 NA NA NA NA -1.57392844597373 -1.21259220320513 NA NA NA NA 0.614983091064258 0.808178812964931 -1.44142451233767 0.489402388270301 NA NA NA NA NA NA NA NA 0.00695732832844881 0.0675119260221302 0.0442315443197721 0.0845969719759612 0.019121938939948 0.0542819005632739 QERIKAERKRMRNRIAASKCRKRKLERIARLEEPVKTLKAHNSELASTANMLREQVAQLKQKVMNAAAAAAAAAAAAAAAAAAAAAAAAAAAAAAAAAAAAAAAAAAAAAAAAAAA FOS AAAAAAAAAAAAAAAAAAAAAAAAAAAAAAAAAAAAAAAAAAAAAAAAAAA False 2 1 1 -1.3985379 -1.3976178 -1.4205103 -1.3823808 -1.4146503 -1.392836 -1.3596203 -1.3519186 -1.3652577 -1.3978894 -1.3881218 0.022968108 0.090034984 10 3.1229167 -0.9855633 3.1207497 -0.9802675 3.5291877 0.9818175 3.1596112 -0.9259659 3.344947 1.0031701 3.2039256 -0.9261728 2.5484972 -1.0434102 2.6390162 -0.97534174 2.71022 1.0063037 3.277639 -0.9332268 K34P,Q41H NA 0 0.976123954 FALSE
caggagcggatcaaggcggagaggaagcgcatgaggaaccgcatcgctgcctccaagtgccgaaaaaggaagctggagagaatcgcccggctggaggaacccgtgaaaaccttgaaagctcataactcggagctggcgtccacggccaacatgctcagggaacaggtggcacagcttaaacagaaagtcatgaactaaaaga 8  False 0 0 2 17 15 3 0 0 0 0 0 1 6.16666666666667 NA NA NA NA NA -1.12670757045955 NA NA NA NA NA 0.872997649224096 -1.12670757045955 0.872997649224096 NA NA NA NA NA NA NA NA NA NA 0.0532216090838903 0.0913819522137058 0.054028662229517 0.0968282393443929 QERIKAERKRMRNRIAASKCRKRKLERIARLEEPVKTLKAHNSELASTANMLREQVAQLKQKVMNAAAAAAAAAAAAAAAAAAAAAAAAAAAAACAAAAAAAAAAAAAAAAAAAAA FOSB AAAAAAAAAAAAAAAAAAAAAAAAAAAAACAAAAAAAAAAAAAAAAAAAAA False 3 1 1 -1.3666711 -1.3477895 -1.3996708 -1.3254857 -1.3803841 -1.3485137 -1.3126562 -1.2833176 -1.2861931 -1.339792 -1.3390474 0.03814211 0.14951707 NA 3.0974054 0.8764181 3.0400167 0.8343606 3.5284991 -0.88440335 3.0505943 0.78517866 3.2707953 -0.87944174 3.1182213 -0.81004447 2.496258 0.91578555 2.5365398 0.82319695 2.5664515 0.829026 3.1348772 0.78788257 K34P,Q41H NA -0.08170516 0.842573802 FALSE
caggagcggatcaaggcggagaggaagcgcatgaggaaccgcatcgctgcctccaagtgccgaaaaaggaagctggagagaatcgcccggctggaggaacccgtgaaaaccttgaaagctcataactcggagctggcgtccacggccaacatgctcagggaacaggtggcacagcttaaacagaaagtcatgaactaataga 7  False 2 19 19 8 48 23 0 6 1 0 1 0 19.8333333333333 NA -1.14027925703343 -1.53107592429256 NA -1.87649773775203 NA NA 0.318288980634608 0.523143982107088 NA 0.567950112128369 NA -1.36345643265477 0.245256205938588 NA NA 0.0502431012679657 0.0363051274196962 0.00945301588025488 0.0585963673142627 NA NA -0.026258277010805 0.0623487157799995 NA NA 0.0277697421585118 0.0272025092283191 QERIKAERKRMRNRIAASKCRKRKLERIARLEEPVKTLKAHNSELASTANMLREQVAQLKQKVMNAAAAAAAAAAAAAAAAAAAAAAAAAAAAAACAAAAAAAAAAAAAAAAAAAA FOSL1 AAAAAAAAAAAAAAAAAAAAAAAAAAAAAACAAAAAAAAAAAAAAAAAAAA False 3 1 1 -1.4453573 -1.4410158 -1.4534148 -1.432368 -1.4497588 -1.4447328 -1.4269055 -1.4252093 -1.425856 -1.4401999 -1.4384817 0.0102893915 0.040334415 NA 4.2318854 -0.9523479 4.238979 -0.91827285 4.6588845 0.95654726 4.352884 -0.8693351 4.4232264 0.9682404 4.322102 -0.9066266 3.5811543 -1.0014759 3.7517915 -0.93856907 3.7981796 0.9452793 4.4279213 -0.87105757 K34P,Q41H NA 1.1130297 0.9327751907 FALSE
caggagcggatcaaggcggagaggaagcgcatgaggaaccgcatcgctgcctccaagtgccgaaaaaggaagctggagagaatcgcccggctggaggaacccgtgaaaaccttgaaagctcataactcggagctggcgtccacggccaacatgctcagggaacaggtggcacagcttaaacagaaagtcatgaactaaataa 7  False 4 2 0 0 5 28 0 0 0 0 2 1 6.5 NA NA NA NA -1.01515310048149 -1.79352440062424 NA NA NA NA 0.6631071271473 0.610687753183801 -1.43631623457162 0.449211615903413 NA NA NA NA NA NA NA NA 0.0682988519182751 0.072794910889734 -0.0165781478382064 0.0639243864270845 0.0196885218426727 0.049824154623596 QERIKAERKRMRNRIAASKCRKRKLERIARLEEPVKTLKAHNSELASTANMLREQVAQLKQKVMNAAAAAAAAAAAAAAAAAAAAAAAAAAAAAAAAACAAAAAAAAAAAAAAAAA JDP2 AAAAAAAAAAAAAAAAAAAAAAAAAAAAAAAAACAAAAAAAAAAAAAAAAA False 3 1 1 -0.69709903 -0.6396259 -0.97672486 -0.76961124 -1.0268524 -0.71527386 -0.5004336 -0.54469943 -0.64843047 -0.78196305 -0.73007137 0.16879345 0.6616703 NA 0.22020698 1.056268 0.0835042 1.0241175 0.7697892 1.1973797 0.33900404 1.1665679 0.8250649 1.2949703 0.2594285 1.0351794 -0.19989395 1.140936 -0.11506271 1.210674 0.09869957 1.2221905 0.38646913 1.0887735 K34P,Q41H NA -2.79895 1.143705674 FALSE
caggagcggatcaaggcggagaggaagcgcatgaggaaccgcatcgctgcctccaagtgccgaaaaaggaagctggagagaatcgcccggctggaggaacccgtgaaaaccttgaaagctcataactcggagctggcgtccacggccaacatgctcagggaacaggtggcacagcttaaacagaaagtcatgaactaataaa 6  False 1 4 9 3 0 23 0 1 0 0 0 2 6.66666666666667 NA -1.20428281359729 NA NA NA -1.52786626708717 NA 0.73054447706119 NA NA NA 0.470394242878687 -1.43302815037271 0.395498617342125 NA NA 0.0429426371685437 0.0833283963289617 NA NA NA NA NA NA 0.0112298982494811 0.0492390148616635 0.0200532185908016 0.0438665955336947 QERIKAERKRMRNRIAASKCRKRKLERIARLEEPVKTLKAHNSELASTANMLREQVAQLKQKVMNAAAAAAAAAAAAAAAAAAAAAAAAAAAAAAAAAACAAAAAAAAAAAAAAAA JUN AAAAAAAAAAAAAAAAAAAAAAAAAAAAAAAAAACAAAAAAAAAAAAAAAA False 3 1 1 -1.4433875 -1.4301715 -1.4476131 -1.4328035 -1.4508628 -1.4362273 -1.4223465 -1.4015809 -1.4174032 -1.4375592 -1.4319955 0.014957679 0.058634106 NA 3.8540115 1.0293243 3.8060412 0.9500027 4.2758007 0.9819408 3.9659517 0.9570651 4.065565 1.065266 3.9338484 -0.9386105 3.2505329 -1.0741053 3.3386724 -0.93448806 3.4280908 0.9977446 4.033348 -0.93846214 K34P,Q41H NA 0.7295153 0.986700946827 FALSE
caggagcggatcaaggcggagaggaagcgcatgaggaaccgcatcgctgcctccaagtgccgaaaaaggaagctggagagaatcgcccggctggaggaacccgtgaaaaccttgaaagctcataactcggagctggcgtccacggccaacatgctcagggaacaggtggcacagcttaaacagaaagtcatgaactaacaga 8  False 6 0 6 3 1 0 3 0 0 0 0 0 2.66666666666667 -1.07978668826007 NA NA NA NA NA 0.515190063317805 NA NA NA NA NA -1.07978668826007 0.515190063317805 0.0603037202087167 0.0565990991607421 NA NA NA NA NA NA NA NA NA NA 0.0592328760276869 0.05714213182948 QERIKAERKRMRNRIAASKCRKRKLERIARLEEPVKTLKAHNSELASTANMLREQVAQLKQKVMNAAAAAAAAAAAAAAAAAAAAAAAAAAAAAAAAAAACAAAAAAAAAAAAAAA JUNB AAAAAAAAAAAAAAAAAAAAAAAAAAAAAAAAAAACAAAAAAAAAAAAAAA False 3 1 1 -1.475396 -1.4752394 -1.4727862 -1.4701331 -1.4729091 -1.4779037 -1.4721164 -1.4737289 -1.471362 -1.4754254 -1.4737 0.0023106781 0.009057858 NA 5.6947937 -1.368438 5.762702 -1.3579446 6.2022247 1.2735872 5.925885 -1.2632291 5.953786 1.3295318 6.017779 -1.215026 5.0750065 -1.3429183 5.315702 -1.3353021 5.3193493 1.3149853 6.0599203 -1.2262182 K34P,Q41H NA 2.667044 1.302718083 FALSE
caggagcggatcaaggcggagaggaagcgcatgaggaaccgcatcgctgcctccaagtgccgaaaaaggaagctggagagaatcgcccggctggaggaacccgtgaaaaccttgaaagctcataactcggagctggcgtccacggccaacatgctcagggaacaggtggcacagcttaaacagaaagtcatgaactaaatga 8  False 4 1 23 1 7 9 0 0 2 0 1 0 7.5 NA NA -1.38914389445611 NA -1.31528308064069 NA NA NA 0.384840357860306 NA 0.708005606292726 NA -1.37229853100807 0.338119209665366 NA NA NA NA 0.0253505539164527 0.0431052401209095 NA NA 0.0353510305684779 0.0777237989300971 NA NA 0.0267890238067254 0.0375023779153509 QERIKAERKRMRNRIAASKCRKRKLERIARLEEPVKTLKAHNSELASTANMLREQVAQLKQKVMNAAAAAAAAAAAAAAAAAAAAAAAAAAAAAAAAAAAACAAAAAAAAAAAAAA JUND AAAAAAAAAAAAAAAAAAAAAAAAAAAAAAAAAAAACAAAAAAAAAAAAAA False 3 1 1 -1.470404 -1.469163 -1.4697818 -1.465191 -1.4697576 -1.4720691 -1.4616338 -1.4633608 -1.462501 -1.4688864 -1.4672748 0.0037366091 0.014647508 NA 4.9078145 1.166961 4.9634314 -1.1179429 5.3638463 -1.1497931 5.1006403 1.1139513 5.1084514 1.2002418 5.0711517 -1.0891576 4.2609053 1.1598262 4.476922 -1.1137667 4.4995146 1.1369699 5.201062 -1.0457929 K34P,Q41H NA 1.829703 1.129440319 FALSE
caggagcggatcaaggcggagaggaagcgcatgaggaaccgcatcgctgcctccaagtgccgaaaaaggaagctggagagaatcgcccggctggaggaacccgtgaaaaccttgaaagctcataactcggagctggcgtccacggccaacatgctcagggaacaggtggcacagcttaaacagaaagtcatgaactaaggaa 6  False 6 7 1 16 12 7 0 1 0 0 0 0 8.16666666666667 NA -1.35760098046899 NA NA NA NA NA 0.65116233964747 NA NA NA NA -1.35760098046899 0.65116233964747 NA NA 0.0254546437955618 0.0742737988122433 NA NA NA NA NA NA NA NA 0.0284191976595874 0.072223450923927 QERIKAERKRMRNRIAASKCRKRKLERIARLEEPVKTLKAHNSELASTANMLREQVAQLKQKVMNAAAAAAAAAAAAAAAAAAAAAAAAAAAAAAAAAAAAACAAAAAAAAAAAAA MAF AAAAAAAAAAAAAAAAAAAAAAAAAAAAAAAAAAAAACAAAAAAAAAAAAA False 3 1 1 -1.4714489 -1.467367 -1.4712305 -1.4679554 -1.4721951 -1.4772613 -1.4707819 -1.4708788 -1.468933 -1.4740977 -1.471215 0.002921638 0.011452821 NA 7.852575 -0.7551122 8.542705 -0.62189204 8.388218 0.7955859 7.9467354 -0.79437155 7.393976 0.96886873 7.645179 -0.8993408 6.6872377 -0.9399967 7.3381367 -0.8181215 6.953376 0.8733263 7.8104057 -0.8458315 K34P,Q41H NA 4.5901833 0.8312447145 FALSE
caggagcggatcaaggcggagaggaagcgcatgaggaaccgcatcgctgcctccaagtgccgaaaaaggaagctggagagaatcgcccggctggaggaacccgtgaaaaccttgaaagctcataactcggagctggcgtccacggccaacatgctcagggaacaggtggcacagcttaaacagaaagtcatgaactaaggga 7  False 2 29 35 51 22 3 0 3 0 0 6 1 23.6666666666667 NA -1.44603133908932 NA NA -1.12679382437678 -1.12670757045955 NA 0.358882729750324 NA NA 0.341389829562095 0.872997649224096 -1.26716694316051 0.237983851566304 NA NA 0.0153679752873415 0.0409353889862476 NA NA NA NA 0.0560430998460797 0.0374772660468084 0.0532216090838903 0.0913819522137058 0.0384496583568954 0.0263958984998909 QERIKAERKRMRNRIAASKCRKRKLERIARLEEPVKTLKAHNSELASTANMLREQVAQLKQKVMNAAAAAAAAAAAAAAAAAAAAAAAAAAAAAAAAAAAAAACAAAAAAAAAAAA MAFA AAAAAAAAAAAAAAAAAAAAAAAAAAAAAAAAAAAAAACAAAAAAAAAAAA False 3 1 1 -1.4729352 -1.4737034 -1.4726796 -1.4704093 -1.4708176 -1.4743922 -1.4702551 -1.4686595 -1.4705698 -1.4747823 -1.4719203 0.0020498198 0.008035294 NA 8.122344 -0.77725476 7.987155 -0.8339526 8.039982 0.96350724 7.7083054 -1.0142202 8.552497 0.7553548 9.02945 -0.6564199 7.172874 -0.8553705 8.316444 -0.6715672 7.491747 0.88012344 8.346503 -0.8324824 K34P,Q41H NA 5.0110598 0.8240253213 FALSE
caggagcggatcaaggcggagaggaagcgcatgaggaaccgcatcgctgcctccaagtgccgaaaaaggaagctggagagaatcgcccggctggaggaacccgtgaaaaccttgaaagctcataactcggagctggcgtccacggccaacatgctcagggaacaggtggcacagcttaaacagaaagtcatgaactaaggta 7  False 0 1 11 2 11 0 0 0 1 0 4 0 4.16666666666667 NA NA -1.3765782100841 NA -1.04293564022026 NA NA NA 0.544790076632435 NA 0.455327679715117 NA -1.18014888830031 0.349370701535703 NA NA NA NA 0.0267580124406852 0.0610209053938518 NA NA 0.0652489261645367 0.0499851932116671 NA NA 0.0481012365149535 0.0387503333351287 QERIKAERKRMRNRIAASKCRKRKLERIARLEEPVKTLKAHNSELASTANMLREQVAQLKQKVMNAAAAAAAAAAAAAAAAAAAAAAAAAAAAAAAAAAAAAAAACAAAAAAAAAA MAFF AAAAAAAAAAAAAAAAAAAAAAAAAAAAAAAAAAAAAAAACAAAAAAAAAA False 3 1 1 -1.474097 -1.473181 -1.4727343 -1.4702991 -1.472002 -1.4774075 -1.4683511 -1.4731225 -1.4713897 -1.4760731 -1.4728658 0.002635386 0.010330713 NA 8.524113 -0.7938768 8.879001 -0.7264851 8.417243 0.92928314 8.038746 -0.95437634 8.509333 0.82616395 8.427626 -0.82578766 8.366592 -0.6844116 7.4201393 -0.9091051 7.3986263 0.947779 7.6934514 -1.0930471 K34P,Q41H NA 5.101816 0.8690315817 FALSE
caggagcggatcaaggcggagaggaagcgcatgaggaaccgcatcgctgcctccaagtgccgaaaaaggaagctggagagaatcgcccggctggaggaacccgtgaaaaccttgaaagctcataactcggagctggcgtccacggccaacatgctcagggaacaggtggcacagcttaaacagaaagtcatgaactaagtga 8  False 0 5 0 6 1 4 0 0 0 0 0 1 2.66666666666667 NA NA NA NA NA -1.21259220320513 NA NA NA NA NA 0.808178812964931 -1.21259220320513 0.808178812964931 NA NA NA NA NA NA NA NA NA NA 0.0442315443197721 0.0845969719759612 0.0445027972024065 0.0896388800180468 QERIKAERKRMRNRIAASKCRKRKLERIARLEEPVKTLKAHNSELASTANMLREQVAQLKQKVMNAAAAAAAAAAAAAAAAAAAAAAAAAAAAAAAAAAAAAAAAACAAAAAAAAA MAFG AAAAAAAAAAAAAAAAAAAAAAAAAAAAAAAAAAAAAAAAACAAAAAAAAA False 3 1 1 -1.4744123 -1.47172 -1.4716852 -1.470259 -1.4718987 -1.4768827 -1.4711262 -1.4741999 -1.4707221 -1.4754933 -1.47284 0.0022426087 0.008791027 NA 7.8920865 -0.87891126 8.832224 -0.6820803 8.896767 0.77611977 8.231943 -0.926108 8.669872 0.8033875 9.027706 -0.74063814 7.819847 -0.8181889 6.9645386 -1.0762362 7.424449 0.8969408 8.265728 -0.90717435 K34P,Q41H NA 5.1368456 0.850578546098 FALSE
caggagcggatcaaggcggagaggaagcgcatgaggaaccgcatcgctgcctccaagtgccgaaaaaggaagctggagagaatcgcccggctggaggaacccgtgaaaaccttgaaagctcataactcggagctggcgtccacggccaacatgctcagggaacaggtggcacagcttaaacagaaagtcatgaactaactga 8  False 9 2 19 19 16 25 0 1 0 0 1 5 15 NA -1.01438099633834 NA NA -1.55625660894414 -1.27920949982995 NA 0.888606696204778 NA NA 0.619345150748559 0.345874950552634 -1.31083536829633 0.285918196515417 NA NA 0.064603486561042 0.101357512495052 NA NA NA NA 0.00889731622657475 0.0679907864249439 0.0372583083412031 0.036204826245993 0.0336061897351855 0.0317125201765638 QERIKAERKRMRNRIAASKCRKRKLERIARLEEPVKTLKAHNSELASTANMLREQVAQLKQKVMNAAAAAAAAAAAAAAAAAAAAAAAAAAAAAAAAAAAAAAAAAACAAAAAAAA MAFK AAAAAAAAAAAAAAAAAAAAAAAAAAAAAAAAAAAAAAAAAACAAAAAAAA False 3 1 1 -1.4761025 -1.4759266 -1.4733523 -1.4709369 -1.473546 -1.4790789 -1.4740322 -1.4751654 -1.4729451 -1.4762447 -1.4747331 0.0022625579 0.008869227 NA 7.3819942 -1.5398272 7.3608027 -1.6351812 8.917687 1.1185429 8.883899 1.0371394 6.7563114 2.274884 6.7818346 -2.1074128 5.613917 3.0035887 6.3535147 2.3112907 7.121546 1.5739137 8.852673 1.0153385 K34P,Q41H NA 4.336747 1.761711945 FALSE
caggagcggatcaaggcggagaggaagcgcatgaggaaccgcatcgctgcctccaagtgccgaaaaaggaagctggagagaatcgcccggctggaggaacccgtgaaaaccttgaaagctcataactcggagctggcgtccacggccaacatgctcagggaacaggtggcacagcttaaacagaaagtcatgaactaagaca 8  False 9 16 17 15 15 1 0 3 0 0 1 0 12.1666666666667 NA -1.28309918894095 NA NA -1.53744388577158 NA NA 0.396835288392718 NA NA 0.62425197183883 NA -1.35630102158879 0.334895688498215 NA NA 0.0339525724044256 0.0452643873532924 NA NA NA NA 0.010962548902977 0.0685294499219792 NA NA 0.028563382159628 0.0371448421540783 QERIKAERKRMRNRIAASKCRKRKLERIARLEEPVKTLKAHNSELASTANMLREQVAQLKQKVMNAAAAAAAAAAAAAAAAAAAAAAAAAAAAAAAAAAAAAAAAAAACAAAAAAA NFE2 AAAAAAAAAAAAAAAAAAAAAAAAAAAAAAAAAAAAAAAAAAACAAAAAAA False 3 1 1 -1.4731352 -1.4738569 -1.4714708 -1.4697307 -1.4728204 -1.4776546 -1.4707109 -1.4727503 -1.4705839 -1.4738868 -1.4726601 0.002266844 0.008886029 NA 9.525806 -0.6695577 8.597575 -0.7830355 9.377491 0.72398317 8.554676 -0.8347189 8.000673 0.9730894 8.419783 -0.8455619 7.763 -0.80694354 7.9312663 -0.829398 8.157784 0.8089843 9.370888 -0.69585305 K34P,Q41H NA 5.504224 0.797112533 FALSE
caggagcggatcaaggcggagaggaagcgcatgaggaaccgcatcgctgcctccaagtgccgaaaaaggaagctggagagaatcgcccggctggaggaacccgtgaaaaccttgaaagctcataactcggagctggcgtccacggccaacatgctcagggaacaggtggcacagcttaaacagaaagtcatgaactaaagaa 6  False 2 11 51 17 32 38 0 0 2 0 2 2 25.1666666666667 NA NA -1.61425193652802 NA -1.55625660894414 -1.67776084282499 NA NA 0.365631302443673 NA 0.438834438282339 0.445901354513548 -1.61528344567079 0.237674981118379 NA NA NA NA 0.000136628171742731 0.0409536701794576 NA NA 0.00889731622657475 0.0481745897793875 -0.00446047499418253 0.0466751958683958 -0.000161565917026152 0.026361640238503 QERIKAERKRMRNRIAASKCRKRKLERIARLEEPVKTLKAHNSELASTANMLREQVAQLKQKVMNAAAAAAAAAAAAAAAAAAAAAAAAAAAAAAAAAAAAAAAAAAAAAAACAAA NFIL3 AAAAAAAAAAAAAAAAAAAAAAAAAAAAAAAAAAAAAAAAAAAAAAACAAA False 3 1 1 -1.4760407 -1.4749527 -1.4733146 -1.47044 -1.4731712 -1.4786211 -1.4729153 -1.4742457 -1.4722434 -1.4753695 -1.4741315 0.0022676978 0.008889375 NA 6.781005 -1.4708381 7.986471 -0.9367253 7.893826 1.2152969 8.2458515 -0.953555 7.879591 1.0718675 7.8331604 -1.0536802 7.2057858 -1.0207493 7.1809344 -1.0505561 7.063669 1.1028965 8.557358 -0.8622173 K34P,Q41H NA 4.5970945 1.0738381861 FALSE
caggagcggatcaaggcggagaggaagcgcatgaggaaccgcatcgctgcctccaagtgccgaaaaaggaagctggagagaatcgcccggctggaggaacccgtgaaaaccttgaaagctcataactcggagctggcgtccacggccaacatgctcagggaacaggtggcacagcttaaacagaaagtcatgaactaattta 7  False 13 12 0 3 18 21 1 4 0 0 0 4 11.1666666666667 -1.61925324528461 -1.12546643825363 NA NA NA -1.29377531999238 0.650012591179493 0.394678936677872 NA NA NA 0.381804625052053 -1.2739525338727 0.252809706971114 0.00103759042682136 0.0714107855011254 0.0519327019326619 0.045018426517284 NA NA NA NA NA NA 0.0357336157109083 0.0399658029233965 0.037697036855387 0.02804030324359 QERIKAERKRMRNRIAASKCRKRKLERIARLEEPVKTLKAHNSELASTANMLREQVAQLKQKVMNAAAAAAAAAAAAAAAAAAAAAAAAAAAAAAAAAAAAAAAAAAAAAAAACAA NRL AAAAAAAAAAAAAAAAAAAAAAAAAAAAAAAAAAAAAAAAAAAAAAAACAA False 3 1 1 -1.4712911 -1.4718664 -1.4713683 -1.4653578 -1.4700701 -1.4730337 -1.4684755 -1.4676685 -1.4675808 -1.4711359 -1.4697849 0.0024087862 0.009442442 NA 7.090165 -0.83161306 7.0701866 -0.8570775 7.234976 -0.93133974 7.6615257 -0.7453526 7.284093 -0.8535969 7.58791 -0.74748534 6.329068 -0.9082538 6.789429 -0.8016447 6.575655 -0.87942934 7.5384097 -0.76843095 K34P,Q41H NA 4.050471 0.832422374 FALSE
caggagcggatcaaggcggagaggaagcgcatgaggaaccgcatcgctgcctccaagtgccgaaaaaggaagctggagagaatcgcccggctggaggaacccgtgaaaaccttgaaagctcataactcggagctggcgtccacggccaacatgctcagggaacaggtggcacagcttaaacagaaagtcatgaactaaagga 7  False 8 5 25 24 0 14 0 0 1 0 0 4 12.6666666666667 NA NA -1.60865410305755 NA NA -1.17272772879481 NA NA 0.515801461313069 NA NA 0.420606230106151 -1.34682794229528 0.325968510037788 NA NA NA NA 0.000763630904104418 0.0577739454568497 NA NA NA NA 0.0484044003392885 0.044027401968961 0.0296140855492363 0.0361546871709524 QERIKAERKRMRNRIAASKCRKRKLERIARLEEPVKTLKAHNSELASTANMLREQVAQLKQKVMNAAAAAAAAAAAAAAAAAAAAAAAAAAAAAAAAAAAAAAAAAAAAAAAAAAC XBP1 AAAAAAAAAAAAAAAAAAAAAAAAAAAAAAAAAAAAAAAAAAAAAAAAAAC False 3 1 1 -1.4759645 -1.4757229 -1.4733706 -1.4709729 -1.4734371 -1.4787643 -1.4733822 -1.4745831 -1.4725623 -1.4762691 -1.4745029 0.0022313728 0.008746982 NA 4.8814564 -1.9087291 4.9463315 -1.820936 5.353573 -1.9104407 5.1053104 -1.8503463 5.1315165 1.8861272 5.0801716 -1.6982586 4.2540474 -1.856343 4.493076 -1.7807348 4.4579043 1.8774891 5.1784983 -1.7586281 K34P,Q41H NA 1.8225176 1.834803289 FALSE
caggagcggatcaaggcggagaggaagcgcatgaggaaccgcatcgctgcctccaagtgccgaaaaaggaagctggagagaatcgcccggctggaggaacccgtgaaaaccttgaaagctcagaactcggagctggcgtccacggccaacatgctcatggaacaggtggcacagcttaaacagaaagtcatgaactaacata 8  False 17 13 0 13 19 24 5 0 0 0 2 1 14.3333333333333 -1.2327174836149 NA NA NA -1.4043006213857 -1.74750424228898 0.351847972936374 NA NA NA 0.473169225744867 0.617027745860688 -1.37236085685064 0.256741169383072 0.0435026483959638 0.0386542360337556 NA NA NA NA NA NA 0.02557881778284 0.0519438115105807 -0.0117609390936046 0.0645880318657056 0.0267821109569521 0.0284763600688712 QERIKAERKRMRNRIAASKCRKRKLERIARLEEPVKTLKAQNSELASTANMLMEQVAQLKQKVMNCAAAAAAAAAAAAAAAAAAAAAAAAAAAAAAAAAAAAAAAAAAAAAAAAAA ATF1 CAAAAAAAAAAAAAAAAAAAAAAAAAAAAAAAAAAAAAAAAAAAAAAAAAA False 3 1 1 -1.4761229 -1.475937 -1.4734336 -1.4711106 -1.4735464 -1.47908 -1.4740323 -1.4751661 -1.4729689 -1.4764634 -1.474786 0.0022423319 0.008789941 NA 6.910946 -4.8720045 8.107754 -2.91013 7.8600655 5.4176702 7.501403 -4.8732057 7.2838187 -4.474987 7.125863 -5.486509 6.521001 -4.648676 6.665092 -4.6186824 7.1259174 -3.4299583 7.857317 -3.374235 K34P,R53M NA 3.2070172 4.410605744 FALSE
caggagcggatcaaggcggagaggaagcgcatgaggaaccgcatcgctgcctccaagtgccgaaaaaggaagctggagagaatcgcccggctggaggaacccgtgaaaaccttgaaagctcagaactcggagctggcgtccacggccaacatgctcatggaacaggtggcacagcttaaacagaaagtcatgaactaacaaa 7  False 17 7 8 3 0 5 0 0 1 2 0 0 6.66666666666667 NA NA -1.28655727860925 -0.817529312264094 NA NA NA NA 0.563368840886167 0.713984486113064 NA NA -1.10658908626454 0.442269798104533 NA NA NA NA 0.0368410865982552 0.0631018776150593 0.0880484907139494 0.0835993061929488 NA NA NA NA 0.056260097107506 0.0490542052475438 QERIKAERKRMRNRIAASKCRKRKLERIARLEEPVKTLKAQNSELASTANMLMEQVAQLKQKVMNAACAAAAAAAAAAAAAAAAAAAAAAAAAAAAAAAAAAAAAAAAAAAAAAAA ATF3 AACAAAAAAAAAAAAAAAAAAAAAAAAAAAAAAAAAAAAAAAAAAAAAAAA False 3 1 1 -1.394848 -1.399463 -1.4280251 -1.4012561 -1.4075965 -1.3743517 -1.3690706 -1.3437208 -1.3633072 -1.3805934 -1.3862232 0.024671888 0.0967138 NA 3.9631352 0.76433825 4.1493435 0.74327826 4.7524304 -0.7622614 4.336807 0.732386 4.2351995 0.7646018 3.987041 -0.6927732 3.4598105 0.79516053 3.4060864 0.7352906 3.5422297 0.76453894 4.106913 0.69381607 K34P,R53M NA -0.09500112 0.744844505 FALSE
caggagcggatcaaggcggagaggaagcgcatgaggaaccgcatcgctgcctccaagtgccgaaaaaggaagctggagagaatcgcccggctggaggaacccgtgaaaaccttgaaagctcagaactcggagctggcgtccacggccaacatgctcatggaacaggtggcacagcttaaacagaaagtcatgaactaattaa 6  False 1 12 0 7 14 22 0 0 0 1 1 0 9.33333333333333 NA NA NA -1.23852949938339 -1.5173327371229 NA NA NA NA 0.643071985039275 0.62981295852975 NA -1.38083496159003 0.449959546862986 NA NA NA NA NA NA 0.0387542494036404 0.0752962743967694 0.0131703207905595 0.0691399267424682 NA NA 0.0258422084925361 0.0499071111333083 QERIKAERKRMRNRIAASKCRKRKLERIARLEEPVKTLKAQNSELASTANMLMEQVAQLKQKVMNAAACAAAAAAAAAAAAAAAAAAAAAAAAAAAAAAAAAAAAAAAAAAAAAAA ATF4 AAACAAAAAAAAAAAAAAAAAAAAAAAAAAAAAAAAAAAAAAAAAAAAAAA False 3 1 1 -1.4694911 -1.472048 -1.4722333 -1.4612337 -1.4618056 -1.4650663 -1.4625297 -1.4648252 -1.4596616 -1.4629407 -1.4651835 0.004534984 0.017777137 NA 5.354388 -1.0418731 5.6103463 -1.0882503 6.2098002 -1.17256 5.879464 0.8789332 5.614068 0.88987327 5.5083175 -0.8762594 4.830118 1.0387791 4.9632583 1.0314865 4.9741488 0.97990066 5.674399 -0.8558752 K34P,R53M NA 1.3729302 0.9853790727 FALSE
caggagcggatcaaggcggagaggaagcgcatgaggaaccgcatcgctgcctccaagtgccgaaaaaggaagctggagagaatcgcccggctggaggaacccgtgaaaaccttgaaagctcagaactcggagctggcgtccacggccaacatgctcatggaacaggtggcacagcttaaacagaaagtcatgaactaagcga 8  False 3 19 45 60 20 3 0 0 1 3 3 0 25 NA NA -1.77481043257246 -1.52544353987662 -1.30106094112022 NA NA NA 0.505286819849238 0.320976379725153 0.414269848247781 NA -1.50843888378458 0.226746990752173 NA NA NA NA -0.0178472250912766 0.0565962203668833 0.00515994141968257 0.0375826130276702 0.0369123158218997 0.0454779257421583 NA NA 0.0116890625699577 0.0251495658787694 QERIKAERKRMRNRIAASKCRKRKLERIARLEEPVKTLKAQNSELASTANMLMEQVAQLKQKVMNAAAACAAAAAAAAAAAAAAAAAAAAAAAAAAAAAAAAAAAAAAAAAAAAAA ATF5 AAAACAAAAAAAAAAAAAAAAAAAAAAAAAAAAAAAAAAAAAAAAAAAAAA False 3 1 1 -1.4759312 -1.4756352 -1.4733355 -1.4706982 -1.4734336 -1.4787664 -1.4735099 -1.4737755 -1.4725447 -1.4756904 -1.4743321 0.002234811 0.008760459 NA 8.686241 -1.0506134 9.649227 -0.897829 9.425844 1.0383021 10.265216 -0.8133512 8.863022 1.0885619 9.27876 -0.930547 8.215093 -0.9879068 9.294609 -0.76722527 8.579626 0.970585 10.117043 -0.7636189 K34P,R53M NA 5.148567 0.9308540464 FALSE
caggagcggatcaaggcggagaggaagcgcatgaggaaccgcatcgctgcctccaagtgccgaaaaaggaagctggagagaatcgcccggctggaggaacccgtgaaaaccttgaaagctcagaactcggagctggcgtccacggccaacatgctcatggaacaggtggcacagcttaaacagaaagtcatgaactaatgga 6  False 10 2 26 50 27 3 4 0 0 7 1 2 19.6666666666667 -1.1440982297441 NA NA -1.24405085414445 -1.70878136943898 -0.919775346516411 0.421366948326031 NA NA 0.244485560796601 0.588470689292885 0.774792517861899 -1.25292511900819 0.192751466699438 0.0532384144646705 0.046291633689085 NA NA NA NA 0.0381077627694797 0.0286264248794241 -0.00784662437389089 0.0646014341190757 0.0748824584763886 0.0811022262267492 0.0400292854715248 0.0213789638129542 QERIKAERKRMRNRIAASKCRKRKLERIARLEEPVKTLKAQNSELASTANMLMEQVAQLKQKVMNAAAAACAAAAAAAAAAAAAAAAAAAAAAAAAAAAAAAAAAAAAAAAAAAAA ATF6 AAAAACAAAAAAAAAAAAAAAAAAAAAAAAAAAAAAAAAAAAAAAAAAAAA False 3 1 1 -1.4754292 -1.475744 -1.4730557 -1.4707314 -1.4734027 -1.4785458 -1.4735634 -1.4746757 -1.4716071 -1.476102 -1.4742858 0.0023011067 0.009020339 NA 9.693201 -0.80877334 9.464661 -0.9626138 10.839141 0.77843356 10.3011 -0.8186387 9.304616 1.0109104 9.776609 -0.8286521 8.695864 -0.9457034 8.8352 -0.9251499 9.911427 0.72244847 9.984724 -0.8499236 K34P,R53M NA 5.591754 0.86512472328 FALSE
caggagcggatcaaggcggagaggaagcgcatgaggaaccgcatcgctgcctccaagtgccgaaaaaggaagctggagagaatcgcccggctggaggaacccgtgaaaaccttgaaagctcagaactcggagctggcgtccacggccaacatgctcatggaacaggtggcacagcttaaacagaaagtcatgaactaaacaa 7  False 19 4 0 0 10 3 4 0 0 0 0 0 6 -1.32908503569995 NA NA NA NA NA 0.368851211305861 NA NA NA NA NA -1.32908503569995 0.368851211305861 0.0329156494907162 0.0405222223227976 NA NA NA NA NA NA NA NA NA NA 0.0315820340402827 0.0409110074953079 QERIKAERKRMRNRIAASKCRKRKLERIARLEEPVKTLKAQNSELASTANMLMEQVAQLKQKVMNAAAAAACAAAAAAAAAAAAAAAAAAAAAAAAAAAAAAAAAAAAAAAAAAAA ATF6B AAAAAACAAAAAAAAAAAAAAAAAAAAAAAAAAAAAAAAAAAAAAAAAAAA False 3 1 1 -1.4760802 -1.4759161 -1.473407 -1.4710944 -1.4735421 -1.479044 -1.4739088 -1.474682 -1.4727665 -1.4763877 -1.4746829 0.0022478935 0.008811743 NA 7.9226713 -1.3415048 8.013807 -1.4141649 8.925856 1.2426001 8.566494 -1.3525879 7.869275 1.6416059 8.116615 -1.3303667 7.6334925 -1.2521416 8.188818 -0.99974144 8.047409 1.1267554 8.438784 -1.1908362 K34P,R53M NA 4.083421 1.2892304913 FALSE
caggagcggatcaaggcggagaggaagcgcatgaggaaccgcatcgctgcctccaagtgccgaaaaaggaagctggagagaatcgcccggctggaggaacccgtgaaaaccttgaaagctcagaactcggagctggcgtccacggccaacatgctcatggaacaggtggcacagcttaaacagaaagtcatgaactaagaaa 7  False 8 0 47 0 27 2 0 0 3 0 3 2 14 NA NA -1.47654565501782 NA -1.3885402406311 -0.79872775531884 NA NA 0.307697086598472 NA 0.390685512061897 0.904570201468945 -1.39992252437709 0.233533550351572 NA NA NA NA 0.0155608481357243 0.0344645683110655 NA NA 0.0273089688634888 0.0428888725096425 0.0875532431047687 0.0946868425110254 0.0237251179142405 0.025902294844076 QERIKAERKRMRNRIAASKCRKRKLERIARLEEPVKTLKAQNSELASTANMLMEQVAQLKQKVMNAAAAAAACAAAAAAAAAAAAAAAAAAAAAAAAAAAAAAAAAAAAAAAAAAA ATF7 AAAAAAACAAAAAAAAAAAAAAAAAAAAAAAAAAAAAAAAAAAAAAAAAAA False 3 1 1 -1.4738977 -1.4734515 -1.4722476 -1.4684533 -1.4721979 -1.4766508 -1.4709729 -1.4713552 -1.4703072 -1.4742345 -1.472377 0.002307638 0.009045942 NA 6.342065 -1.0522074 6.625638 -0.98917377 7.206019 1.0121257 6.968672 -0.9305495 6.5719795 1.0903684 6.5312424 -1.0083544 5.7437716 -1.1049584 5.9125986 -1.035341 5.900811 1.0997854 6.787203 -0.9821246 K34P,R53M NA 2.370099 1.0304988687 FALSE
caggagcggatcaaggcggagaggaagcgcatgaggaaccgcatcgctgcctccaagtgccgaaaaaggaagctggagagaatcgcccggctggaggaacccgtgaaaaccttgaaagctcagaactcggagctggcgtccacggccaacatgctcatggaacaggtggcacagcttaaacagaaagtcatgaactaactaa 7  False 0 1 11 0 0 0 0 0 1 0 0 0 2 NA NA -1.3765782100841 NA NA NA NA NA 0.544790076632435 NA NA NA -1.3765782100841 0.544790076632435 NA NA NA NA 0.0267580124406852 0.0610209053938518 NA NA NA NA NA NA 0.0263143446477853 0.0604252073066861 QERIKAERKRMRNRIAASKCRKRKLERIARLEEPVKTLKAQNSELASTANMLMEQVAQLKQKVMNAAAAAAAACAAAAAAAAAAAAAAAAAAAAAAAAAAAAAAAAAAAAAAAAAA BACH1 AAAAAAAACAAAAAAAAAAAAAAAAAAAAAAAAAAAAAAAAAAAAAAAAAA False 3 1 1 -1.4744569 -1.475688 -1.4727352 -1.4700863 -1.4726824 -1.4779963 -1.4725635 -1.4731896 -1.4723397 -1.4742891 -1.4736027 0.0021515728 0.008434165 NA 9.429485 -0.7384144 8.648358 -1.0239766 9.775389 0.80029154 9.509396 -0.78227496 9.136948 0.8330188 8.802232 -0.83999205 7.9724774 -0.88822186 8.431692 -0.804006 7.8743773 1.0074649 9.939511 -0.67314315 K34P,R53M NA 4.8630857 0.83908040332 FALSE
caggagcggatcaaggcggagaggaagcgcatgaggaaccgcatcgctgcctccaagtgccgaaaaaggaagctggagagaatcgcccggctggaggaacccgtgaaaaccttgaaagctcagaactcggagctggcgtccacggccaacatgctcatggaacaggtggcacagcttaaacagaaagtcatgaactaaacta 8  False 6 0 7 12 30 13 0 1 0 0 0 1 11.3333333333333 NA NA NA NA NA -1.56446797576131 NA NA NA NA NA 0.653319780879203 -1.56446797576131 0.653319780879203 NA NA NA NA NA NA NA NA NA NA 0.00739857568409569 0.0683869390136775 0.00547461476131306 0.0724627427893098 QERIKAERKRMRNRIAASKCRKRKLERIARLEEPVKTLKAQNSELASTANMLMEQVAQLKQKVMNAAAAAAAAAACAAAAAAAAAAAAAAAAAAAAAAAAAAAAAAAAAAAAAAAA BATF AAAAAAAAAACAAAAAAAAAAAAAAAAAAAAAAAAAAAAAAAAAAAAAAAA False 3 1 1 -1.2905229 -1.3142734 -1.3795179 -1.3453453 -1.3774759 -1.3222771 -1.2782218 -1.2170842 -1.2533268 -1.2886333 -1.3066678 0.052051175 0.20404062 NA 3.1670487 -0.67549956 3.3324823 -0.6851399 4.0262127 -0.7120695 3.6443086 -0.7008822 3.634151 -0.78256917 3.3361232 -0.69739187 2.7267625 -0.75939703 2.5728517 -0.67931414 2.7823553 -0.6988256 3.3172207 -0.6390232 K34P,R53M NA -0.834949 0.70301121 FALSE
caggagcggatcaaggcggagaggaagcgcatgaggaaccgcatcgctgcctccaagtgccgaaaaaggaagctggagagaatcgcccggctggaggaacccgtgaaaaccttgaaagctcagaactcggagctggcgtccacggccaacatgctcatggaacaggtggcacagcttaaacagaaagtcatgaactaaccga 8  False 24 6 0 0 1 22 2 0 0 0 0 3 8.83333333333333 -1.59618437376794 NA NA NA NA -1.39354804254511 0.463507873477955 NA NA NA NA 0.41220695571362 -1.483036013945 0.308021329067763 0.00357195092688586 0.0509212618034918 NA NA NA NA NA NA NA NA 0.0252898004581998 0.0431481990388611 0.0145066132965231 0.0341640816566453 QERIKAERKRMRNRIAASKCRKRKLERIARLEEPVKTLKAQNSELASTANMLMEQVAQLKQKVMNAAAAAAAAAAACAAAAAAAAAAAAAAAAAAAAAAAAAAAAAAAAAAAAAAA BATF2 AAAAAAAAAAACAAAAAAAAAAAAAAAAAAAAAAAAAAAAAAAAAAAAAAA False 3 1 1 -1.4669659 -1.4657736 -1.467064 -1.4608551 -1.465484 -1.4640313 -1.455759 -1.4523681 -1.4553564 -1.4638808 -1.4617538 0.005384252 0.021106267 NA 4.8874598 -1.0750997 5.0879307 -1.0104672 5.6543612 0.99205846 5.327714 -0.9628558 5.1472483 1.0440123 4.9782867 -0.95512176 4.306259 -1.0567551 4.374152 -0.9880196 4.451889 1.0313388 5.150739 -0.9569835 K34P,R53M NA 0.84770316 1.0072712329 FALSE
caggagcggatcaaggcggagaggaagcgcatgaggaaccgcatcgctgcctccaagtgccgaaaaaggaagctggagagaatcgcccggctggaggaacccgtgaaaaccttgaaagctcagaactcggagctggcgtccacggccaacatgctcatggaacaggtggcacagcttaaacagaaagtcatgaactaaatca 8  False 15 5 19 0 1 11 5 1 1 0 0 0 8.5 -1.19664458519166 -1.26541754384311 -1.53107592429256 NA NA NA 0.361480665883941 0.694629330974107 0.523143982107088 NA NA NA -1.29863090776534 0.273389703309698 0.047465639339003 0.0397124896417799 0.0359694011899747 0.0792317921914612 0.00945301588025488 0.0585963673142627 NA NA NA NA NA NA 0.0349598433520245 0.0303229265850736 QERIKAERKRMRNRIAASKCRKRKLERIARLEEPVKTLKAQNSELASTANMLMEQVAQLKQKVMNAAAAAAAAAAAAACAAAAAAAAAAAAAAAAAAAAAAAAAAAAAAAAAAAAA CEBPA AAAAAAAAAAAAACAAAAAAAAAAAAAAAAAAAAAAAAAAAAAAAAAAAAA False 3 1 1 -1.4757748 -1.475363 -1.4732987 -1.4709951 -1.4734024 -1.478739 -1.4735752 -1.4743707 -1.4722441 -1.4755385 -1.4743302 0.0021608234 0.008470428 NA 9.174123 -0.92971534 9.826256 0.8162471 9.897648 0.95650005 9.253048 1.0399063 8.896781 1.0569477 8.980684 0.95209175 8.565168 0.9631187 9.203095 0.83559185 9.061649 0.8598434 10.266121 0.7350532 K34P,R53M NA 5.223556 0.9145015403 FALSE
caggagcggatcaaggcggagaggaagcgcatgaggaaccgcatcgctgcctccaagtgccgaaaaaggaagctggagagaatcgcccggctggaggaacccgtgaaaaccttgaaagctcagaactcggagctggcgtccacggccaacatgctcatggaacaggtggcacagcttaaacagaaagtcatgaactaatcaa 6  False 0 0 24 0 0 0 0 0 1 0 0 0 4 NA NA -1.59711448642794 NA NA NA NA NA 0.516776240604443 NA NA NA -1.59711448642794 0.516776240604443 NA NA NA NA 0.00205616152248314 0.0578831286403733 NA NA NA NA NA NA 0.00185363805948877 0.0573180621473791 QERIKAERKRMRNRIAASKCRKRKLERIARLEEPVKTLKAQNSELASTANMLMEQVAQLKQKVMNAAAAAAAAAAAAAACAAAAAAAAAAAAAAAAAAAAAAAAAAAAAAAAAAAA CEBPB AAAAAAAAAAAAAACAAAAAAAAAAAAAAAAAAAAAAAAAAAAAAAAAAAA False 3 1 1 -1.475803 -1.4752064 -1.4732517 -1.4699727 -1.4730473 -1.4781088 -1.4734347 -1.4728591 -1.4725643 -1.4762955 -1.4740543 0.0023141266 0.009071376 NA 7.34661 -1.1725204 7.890091 -0.9859574 8.242747 1.1123319 8.416901 -0.87131345 7.8235264 1.0430447 7.7830076 -0.96407133 6.7548137 -1.181548 7.3224525 -0.9046606 6.8524265 1.2221615 7.685381 -1.2039356 K34P,R53M NA 3.522895 1.06615448174 FALSE
caggagcggatcaaggcggagaggaagcgcatgaggaaccgcatcgctgcctccaagtgccgaaaaaggaagctggagagaatcgcccggctggaggaacccgtgaaaaccttgaaagctcagaactcggagctggcgtccacggccaacatgctcatggaacaggtggcacagcttaaacagaaagtcatgaactaagcaa 7  False 1 0 4 13 0 0 0 0 0 2 0 0 3 NA NA NA -1.21827595620955 NA NA NA NA NA 0.462378578100811 NA NA -1.21827595620955 0.462378578100811 NA NA NA NA NA NA 0.0411257045125595 0.054139171199847 NA NA NA NA 0.0438723856580276 0.0512845637876084 QERIKAERKRMRNRIAASKCRKRKLERIARLEEPVKTLKAQNSELASTANMLMEQVAQLKQKVMNAAAAAAAAAAAAAAACAAAAAAAAAAAAAAAAAAAAAAAAAAAAAAAAAAA CEBPD AAAAAAAAAAAAAAACAAAAAAAAAAAAAAAAAAAAAAAAAAAAAAAAAAA False 3 1 1 -1.4699419 -1.4684477 -1.4714326 -1.4683694 -1.4713554 -1.473524 -1.4676669 -1.4698609 -1.4682093 -1.4718349 -1.4700643 0.0019257036 0.0075487583 NA 9.727087 -0.5807748 10.532572 -0.5172576 9.999769 0.67700124 9.904243 -0.6515945 9.196672 0.72635317 9.654089 -0.59629536 8.731229 -0.6427585 8.932412 -0.6481863 8.971739 0.65842545 10.114067 -0.5866899 K34P,R53M NA 5.4874873 0.628533684 FALSE
caggagcggatcaaggcggagaggaagcgcatgaggaaccgcatcgctgcctccaagtgccgaaaaaggaagctggagagaatcgcccggctggaggaacccgtgaaaaccttgaaagctcagaactcggagctggcgtccacggccaacatgctcatggaacaggtggcacagcttaaacagaaagtcatgaactaataca 7  False 7 15 32 24 7 0 0 0 1 6 0 2 14.1666666666667 NA NA -1.67843684380703 -1.08558775516454 NA NA NA NA 0.510653343129897 0.301116321250616 NA NA -1.23854293301438 0.259379824970897 NA NA NA NA -0.00705260181386175 0.0571973144826705 0.056661954617574 0.0352572304154214 NA NA NA NA 0.0416244807723843 0.0287690256619944 QERIKAERKRMRNRIAASKCRKRKLERIARLEEPVKTLKAQNSELASTANMLMEQVAQLKQKVMNAAAAAAAAAAAAAAAACAAAAAAAAAAAAAAAAAAAAAAAAAAAAAAAAAA CEBPE AAAAAAAAAAAAAAAACAAAAAAAAAAAAAAAAAAAAAAAAAAAAAAAAAA False 3 1 1 -1.4753047 -1.4751408 -1.472962 -1.4697561 -1.4727643 -1.4773229 -1.4726778 -1.473431 -1.4712478 -1.475234 -1.473584 0.0022136113 0.008677356 NA 6.8036623 -1.1279981 7.0934596 -1.0845661 7.7065563 1.0660962 7.531631 -0.95057005 7.127643 -1.0818352 7.1715612 -0.9635463 6.2520256 -1.1456221 6.432296 -1.0741974 6.4648724 -1.0713536 7.3111753 -0.99320555 K34P,R53M NA 2.9005876 1.0558990648 FALSE
caggagcggatcaaggcggagaggaagcgcatgaggaaccgcatcgctgcctccaagtgccgaaaaaggaagctggagagaatcgcccggctggaggaacccgtgaaaaccttgaaagctcagaactcggagctggcgtccacggccaacatgctcatggaacaggtggcacagcttaaacagaaagtcatgaactaacaca 8  False 6 21 9 10 29 16 0 5 0 0 3 2 15.1666666666667 NA -1.2176498748795 NA NA -1.40937024547004 -1.41952442714827 NA 0.324638437416141 NA NA 0.385868388329464 0.496129786247765 -1.32164814953672 0.222126950064107 NA NA 0.041417944538249 0.0370293681302599 NA NA NA NA 0.0250222820160602 0.042360055854699 0.0225706949272739 0.0519329100816988 0.0324068937567213 0.0246371356266119 QERIKAERKRMRNRIAASKCRKRKLERIARLEEPVKTLKAQNSELASTANMLMEQVAQLKQKVMNAAAAAAAAAAAAAAAAACAAAAAAAAAAAAAAAAAAAAAAAAAAAAAAAAA CREB3 AAAAAAAAAAAAAAAAACAAAAAAAAAAAAAAAAAAAAAAAAAAAAAAAAA False 3 1 1 -1.4760381 -1.475845 -1.4734035 -1.4710014 -1.473509 -1.4784838 -1.4735128 -1.4745185 -1.472545 -1.476311 -1.4745167 0.0021741895 0.008522823 NA 8.404575 -1.1829392 8.97781 -1.0972506 9.444707 1.1609883 9.263773 -1.0447772 8.526695 1.2606862 9.415368 -0.84878683 8.32597 -0.97539735 8.969574 -0.88028276 8.7451515 0.9523242 9.164396 -1.0201969 K34P,R53M NA 4.834901 1.0423629519 FALSE
caggagcggatcaaggcggagaggaagcgcatgaggaaccgcatcgctgcctccaagtgccgaaaaaggaagctggagagaatcgcccggctggaggaacccgtgaaaaccttgaaagctcagaactcggagctggcgtccacggccaacatgctcatggaacaggtggcacagcttaaacagaaagtcatgaactaacgga 7  False 1 0 1 0 0 15 0 0 0 0 0 3 2.83333333333333 NA NA NA NA NA -1.27920949982995 NA NA NA NA NA 0.444581687231399 -1.27920949982995 0.444581687231399 NA NA NA NA NA NA NA NA NA NA 0.0372583083412031 0.0465370582999584 0.0371139622521663 0.0493106276490392 QERIKAERKRMRNRIAASKCRKRKLERIARLEEPVKTLKAQNSELASTANMLMEQVAQLKQKVMNAAAAAAAAAAAAAAAAAACAAAAAAAAAAAAAAAAAAAAAAAAAAAAAAAA CREB3L1 AAAAAAAAAAAAAAAAAACAAAAAAAAAAAAAAAAAAAAAAAAAAAAAAAA False 3 1 1 -1.4759785 -1.4755626 -1.4730031 -1.4708825 -1.4733884 -1.4782194 -1.4728532 -1.4739615 -1.4714183 -1.4762013 -1.4741468 0.0023059743 0.00903942 NA 7.917866 -1.1883669 8.573311 -0.98536736 9.389727 0.8847271 8.888541 -1.005964 8.297208 1.1221521 9.029547 -0.84438604 8.223297 -0.8878639 8.321233 -0.87423927 8.835996 0.79567045 8.840145 -0.99627775 K34P,R53M NA 4.5427866 0.9585014972 FALSE
caggagcggatcaaggcggagaggaagcgcatgaggaaccgcatcgctgcctccaagtgccgaaaaaggaagctggagagaatcgcccggctggaggaacccgtgaaaaccttgaaagctcagaactcggagctggcgtccacggccaacatgctcatggaacaggtggcacagcttaaacagaaagtcatgaactaaacga 8  False 3 7 0 19 26 0 0 0 0 0 3 0 9.16666666666667 NA NA NA NA -1.37753908457316 NA NA NA NA NA 0.393346361754669 NA -1.37753908457316 0.393346361754669 NA NA NA NA NA NA NA NA 0.0285166593589399 0.0431809766182345 NA NA 0.0262077695784373 0.043627878832295 QERIKAERKRMRNRIAASKCRKRKLERIARLEEPVKTLKAQNSELASTANMLMEQVAQLKQKVMNAAAAAAAAAAAAAAAAAAACAAAAAAAAAAAAAAAAAAAAAAAAAAAAAAA CREB3L2 AAAAAAAAAAAAAAAAAAACAAAAAAAAAAAAAAAAAAAAAAAAAAAAAAA False 3 1 1 -1.4761043 -1.4759235 -1.4734061 -1.4711059 -1.4735368 -1.4790078 -1.4739674 -1.4751141 -1.4729577 -1.4764627 -1.4747586 0.0022307793 0.008744655 NA 8.124605 -1.4103714 8.400866 -1.4012223 9.907247 1.1158556 8.657477 -1.4830081 8.280541 -1.4633096 8.842073 -1.1427094 7.660004 -1.3318439 8.020866 -1.2990365 7.303686 -1.6381353 7.936471 -1.851001 K34P,R53M NA 4.2244825 1.413649329 FALSE
caggagcggatcaaggcggagaggaagcgcatgaggaaccgcatcgctgcctccaagtgccgaaaaaggaagctggagagaatcgcccggctggaggaacccgtgaaaaccttgaaagctcagaactcggagctggcgtccacggccaacatgctcatggaacaggtggcacagcttaaacagaaagtcatgaactaagtta 8  False 7 9 1 22 9 0 5 2 0 0 4 0 8 -0.976990459920356 -1.23655188016891 NA NA -0.984440927666686 NA 0.444317237624314 0.503298878474313 NA NA 0.486733270849554 NA -1.05679367440729 0.274885485861838 0.0715969774654286 0.0488129666732578 0.0392619173042817 0.0574079877876028 NA NA NA NA 0.0716703884193256 0.0534328521410861 NA NA 0.0617831383915823 0.0304888308015333 QERIKAERKRMRNRIAASKCRKRKLERIARLEEPVKTLKAQNSELASTANMLMEQVAQLKQKVMNAAAAAAAAAAAAAAAAAAAACAAAAAAAAAAAAAAAAAAAAAAAAAAAAAA CREB3L3 AAAAAAAAAAAAAAAAAAAACAAAAAAAAAAAAAAAAAAAAAAAAAAAAAA False 3 1 1 -1.4759176 -1.4758699 -1.4733936 -1.4710034 -1.473538 -1.4785933 -1.4739563 -1.4743805 -1.4728646 -1.4760165 -1.4745535 0.002115366 0.008292235 NA 8.99539 -1.0068929 8.840273 -1.1500343 9.437698 1.1319951 9.363169 -1.0355874 8.010065 1.5303228 9.327522 -0.8785528 7.6277876 -1.3169011 8.982104 -0.85752815 7.7035756 1.2631042 9.771727 -0.8467062 K34P,R53M NA 4.7170305 1.1017625135 FALSE
caggagcggatcaaggcggagaggaagcgcatgaggaaccgcatcgctgcctccaagtgccgaaaaaggaagctggagagaatcgcccggctggaggaacccgtgaaaaccttgaaagctcagaactcggagctggcgtccacggccaacatgctcatggaacaggtggcacagcttaaacagaaagtcatgaactaactta 8  False 0 2 0 1 0 3 0 0 0 3 0 0 1 NA NA NA -0.406468321022646 NA NA NA NA NA 1.11270334817664 NA NA -0.406468321022646 1.11270334817664 NA NA NA NA NA NA 0.13617896741079 0.130284662643787 NA NA NA NA 0.133913755266922 0.123415115965448 QERIKAERKRMRNRIAASKCRKRKLERIARLEEPVKTLKAQNSELASTANMLMEQVAQLKQKVMNAAAAAAAAAAAAAAAAAAAAACAAAAAAAAAAAAAAAAAAAAAAAAAAAAA CREB3L4 AAAAAAAAAAAAAAAAAAAAACAAAAAAAAAAAAAAAAAAAAAAAAAAAAA False 3 1 1 -1.4755081 -1.4756968 -1.4733682 -1.4710072 -1.4734584 -1.4788591 -1.4737198 -1.4751308 -1.4723653 -1.4761547 -1.4745268 0.0022188567 0.008697919 NA 9.029952 -0.88155377 8.962711 -0.9921008 9.252377 -1.1014967 9.121023 -1.0670782 8.651762 -1.1439098 9.222763 -0.9741724 7.8374605 -1.101111 7.4201574 -1.4560816 8.554174 -0.93224 9.182337 -0.9413313 K34P,R53M NA 4.6345716 1.0591075815 FALSE
caggagcggatcaaggcggagaggaagcgcatgaggaaccgcatcgctgcctccaagtgccgaaaaaggaagctggagagaatcgcccggctggaggaacccgtgaaaaccttgaaagctcagaactcggagctggcgtccacggccaacatgctcatggaacaggtggcacagcttaaacagaaagtcatgaactaacgta 7  False 19 44 11 13 59 73 5 5 1 0 12 5 36.5 -1.26477349421592 -1.42029679989586 -1.3765782100841 NA -1.21230354857402 -1.59912017259466 0.344052764382254 0.282680461012652 0.544790076632435 NA 0.224928593502439 0.291952321252562 -1.35806620241031 0.133834718027549 0.0399809552347624 0.0377978495982487 0.0183033446571603 0.0322434981432936 0.0267580124406852 0.0610209053938518 NA NA 0.046655969926481 0.0246923253426682 0.00377132033244715 0.0305604179955056 0.0283675977251287 0.0148442325374857 QERIKAERKRMRNRIAASKCRKRKLERIARLEEPVKTLKAQNSELASTANMLMEQVAQLKQKVMNAAAAAAAAAAAAAAAAAAAAAACAAAAAAAAAAAAAAAAAAAAAAAAAAAA CREB5 AAAAAAAAAAAAAAAAAAAAAACAAAAAAAAAAAAAAAAAAAAAAAAAAAA False 3 1 1 -1.4613723 -1.4621338 -1.4656006 -1.4564154 -1.463389 -1.463103 -1.4517438 -1.4463413 -1.4496741 -1.4593838 -1.4579158 0.0065832506 0.025806343 NA 4.8482976 -0.98478824 5.05472 -0.95613354 5.644643 -0.9569807 5.283722 0.90230715 5.118987 1.0044166 4.962123 -0.9460633 4.299102 1.0117706 4.35021 0.93872803 4.4248247 0.9737135 5.1357164 -0.8997804 K34P,R53M NA 0.82333374 0.957468196115 FALSE
caggagcggatcaaggcggagaggaagcgcatgaggaaccgcatcgctgcctccaagtgccgaaaaaggaagctggagagaatcgcccggctggaggaacccgtgaaaaccttgaaagctcagaactcggagctggcgtccacggccaacatgctcatggaacaggtggcacagcttaaacagaaagtcatgaactaattca 7  False 11 0 0 0 7 0 1 0 0 0 0 0 3 -1.57110708272415 NA NA NA NA NA 0.659370414053168 NA NA NA NA NA -1.57110708272415 0.659370414053168 0.00632695763902943 0.0724388417127397 NA NA NA NA NA NA NA NA NA NA 0.00473824045537813 0.0731338467237529 QERIKAERKRMRNRIAASKCRKRKLERIARLEEPVKTLKAQNSELASTANMLMEQVAQLKQKVMNAAAAAAAAAAAAAAAAAAAAAAACAAAAAAAAAAAAAAAAAAAAAAAAAAA CREBL2 AAAAAAAAAAAAAAAAAAAAAAACAAAAAAAAAAAAAAAAAAAAAAAAAAA False 3 1 1 -1.476112 -1.4759244 -1.4734331 -1.4710816 -1.473521 -1.4788841 -1.4740262 -1.4749626 -1.4729689 -1.4764574 -1.4747372 0.0022030615 0.0086360015 NA 8.283915 -1.4483044 8.579985 -1.3800317 8.959488 -1.6737366 9.602596 -1.1460648 8.995522 1.238321 9.417546 -0.9667789 7.322092 -1.716472 8.378363 -1.0806121 6.939205 2.5395837 8.62034 -1.4578056 K34P,R53M NA 4.4210043 1.4647710606 FALSE
caggagcggatcaaggcggagaggaagcgcatgaggaaccgcatcgctgcctccaagtgccgaaaaaggaagctggagagaatcgcccggctggaggaacccgtgaaaaccttgaaagctcagaactcggagctggcgtccacggccaacatgctcatggaacaggtggcacagcttaaacagaaagtcatgaactaaagta 7  False 24 20 22 53 16 0 0 0 0 1 1 0 22.5 NA NA NA -1.79178851155173 -1.55625660894414 NA NA NA NA 0.520017447116899 0.619345150748559 NA -1.69440095605055 0.398253502409662 NA NA NA NA NA NA -0.0260259670602578 0.0608880145615895 0.00889731622657475 0.0679907864249439 NA NA -0.00893685785302756 0.0441721526802952 QERIKAERKRMRNRIAASKCRKRKLERIARLEEPVKTLKAQNSELASTANMLMEQVAQLKQKVMNAAAAAAAAAAAAAAAAAAAAAAAACAAAAAAAAAAAAAAAAAAAAAAAAAA CREBRF AAAAAAAAAAAAAAAAAAAAAAAACAAAAAAAAAAAAAAAAAAAAAAAAAA False 3 1 1 -1.4758611 -1.4756569 -1.4734312 -1.4711075 -1.4735456 -1.4790732 -1.4739646 -1.4749362 -1.472907 -1.4764613 -1.4746945 0.002214862 0.008682259 NA 8.882522 -0.9923183 9.171682 -0.9527363 8.830319 1.5276351 8.444618 -1.5690782 7.748308 1.8795495 7.9589434 -1.5659552 7.5973864 -1.3370934 8.35975 -1.0684423 7.992055 1.2827213 8.100045 -1.6826745 K34P,R53M NA 4.2196627 1.38582041304 FALSE
caggagcggatcaaggcggagaggaagcgcatgaggaaccgcatcgctgcctccaagtgccgaaaaaggaagctggagagaatcgcccggctggaggaacccgtgaaaaccttgaaagctcagaactcggagctggcgtccacggccaacatgctcatggaacaggtggcacagcttaaacagaaagtcatgaactaagtaa 7  False 11 7 12 14 0 0 2 1 0 0 0 0 7.33333333333333 -1.37133718843601 -1.35760098046899 NA NA NA NA 0.507917541438907 0.65116233964747 NA NA NA NA -1.36614113504192 0.400490896643566 0.028273801845088 0.0558001354068187 0.0254546437955618 0.0742737988122433 NA NA NA NA NA NA NA NA 0.0274719693001975 0.0444203125059038 QERIKAERKRMRNRIAASKCRKRKLERIARLEEPVKTLKAQNSELASTANMLMEQVAQLKQKVMNAAAAAAAAAAAAAAAAAAAAAAAAACAAAAAAAAAAAAAAAAAAAAAAAAA CREBZF AAAAAAAAAAAAAAAAAAAAAAAAACAAAAAAAAAAAAAAAAAAAAAAAAA False 3 1 1 -1.4761016 -1.4759274 -1.4734333 -1.4710797 -1.4735262 -1.4789438 -1.4736874 -1.4751525 -1.4727126 -1.4762881 -1.4746852 0.0022427521 0.008791588 NA 8.596381 -1.3176403 8.473804 -1.4284581 8.587393 1.7955427 9.082404 -1.2044998 8.839714 1.2864325 9.071014 -1.0438776 8.722633 -0.9780389 7.7121305 -1.5246779 8.766712 1.0073605 10.242248 -0.89915645 K34P,R53M NA 4.720543 1.24856848236 FALSE
caggagcggatcaaggcggagaggaagcgcatgaggaaccgcatcgctgcctccaagtgccgaaaaaggaagctggagagaatcgcccggctggaggaacccgtgaaaaccttgaaagctcagaactcggagctggcgtccacggccaacatgctcatggaacaggtggcacagcttaaacagaaagtcatgaactaaccta 8  False 1 0 0 1 0 11 0 0 0 0 0 2 2.16666666666667 NA NA NA NA NA -1.30766340979954 NA NA NA NA NA 0.532253958922038 -1.30766340979954 0.532253958922038 NA NA NA NA NA NA NA NA NA NA 0.0342798652223179 0.0557142460612561 0.0339580064402941 0.0590347680458351 QERIKAERKRMRNRIAASKCRKRKLERIARLEEPVKTLKAQNSELASTANMLMEQVAQLKQKVMNAAAAAAAAAAAAAAAAAAAAAAAAAACAAAAAAAAAAAAAAAAAAAAAAAA CREM AAAAAAAAAAAAAAAAAAAAAAAAAACAAAAAAAAAAAAAAAAAAAAAAAA False 3 1 1 -1.4760227 -1.475828 -1.4734166 -1.4710686 -1.4735005 -1.4789734 -1.4739039 -1.4747607 -1.4727423 -1.4761875 -1.4746404 0.0022162008 0.008687507 NA 8.298435 -1.1780021 8.72402 -1.1099248 8.965994 1.2865969 8.776323 -1.2118132 8.4108925 1.2539877 8.48819 -1.1443018 7.6072083 -1.2513667 7.9163218 -1.056577 8.200336 1.0919468 9.410465 -0.930462 K34P,R53M NA 4.3909183 1.15149790698 FALSE
caggagcggatcaaggcggagaggaagcgcatgaggaaccgcatcgctgcctccaagtgccgaaaaaggaagctggagagaatcgcccggctggaggaacccgtgaaaaccttgaaagctcagaactcggagctggcgtccacggccaacatgctcatggaacaggtggcacagcttaaacagaaagtcatgaactaatcga 7  False 7 1 13 19 9 1 2 0 0 0 0 0 8.33333333333333 -1.24107189569252 NA NA NA NA NA 0.550900423004451 NA NA NA NA NA -1.24107189569252 0.550900423004451 0.0425848275153239 0.0605222613738367 NA NA NA NA NA NA NA NA NA NA 0.0413439817312819 0.0611029343103184 QERIKAERKRMRNRIAASKCRKRKLERIARLEEPVKTLKAQNSELASTANMLMEQVAQLKQKVMNAAAAAAAAAAAAAAAAAAAAAAAAAAACAAAAAAAAAAAAAAAAAAAAAAA DBP AAAAAAAAAAAAAAAAAAAAAAAAAAACAAAAAAAAAAAAAAAAAAAAAAA False 3 1 1 -1.4753916 -1.4754496 -1.4733486 -1.4708914 -1.4731233 -1.4783925 -1.473249 -1.4743468 -1.4727384 -1.4761336 -1.4743063 0.0021102198 0.008272062 NA 9.63043 -0.80857515 9.80034 -0.8350836 10.04874 -0.98811436 9.951204 -0.9025351 9.671055 0.8608805 10.0808325 -0.7786104 8.904902 -0.86585385 9.171602 -0.8352382 8.390704 1.0651499 9.49534 -0.9033687 K34P,R53M NA 5.4256144 0.8843409684 FALSE
caggagcggatcaaggcggagaggaagcgcatgaggaaccgcatcgctgcctccaagtgccgaaaaaggaagctggagagaatcgcccggctggaggaacccgtgaaaaccttgaaagctcagaactcggagctggcgtccacggccaacatgctcatggaacaggtggcacagcttaaacagaaagtcatgaactaaaata 8  False 7 6 0 7 15 1 1 6 0 1 3 0 6 -1.44084178998066 -0.824479179079389 NA -1.23852949938339 -1.2172027569637 NA 0.693022647605246 0.466954319922688 NA 0.643071985039275 0.44275042803242 NA -1.12671004345186 0.265487001082826 0.0206379833092653 0.0761358969151021 0.0862643359535402 0.0532624033988548 NA NA 0.0387542494036404 0.0752962743967694 0.0461181421403568 0.048604481290475 NA NA 0.0540283879384114 0.0294464010373001 QERIKAERKRMRNRIAASKCRKRKLERIARLEEPVKTLKAQNSELASTANMLMEQVAQLKQKVMNAAAAAAAAAAAAAAAAAAAAAAAAAAAACAAAAAAAAAAAAAAAAAAAAAA DDIT3 AAAAAAAAAAAAAAAAAAAAAAAAAAAACAAAAAAAAAAAAAAAAAAAAAA False 3 1 1 -1.4432253 -1.4481939 -1.4622899 -1.4441049 -1.4556148 -1.438836 -1.4246004 -1.4210236 -1.422556 -1.4369094 -1.4397355 0.013931604 0.054611888 NA 3.838469 1.0321794 4.0329843 1.0232692 4.6821246 -1.0780103 4.2131286 0.9854592 4.1711483 1.0953186 3.881465 0.96784955 3.285884 -1.0765232 3.3386388 1.0298731 3.3951375 1.0369854 4.0010457 0.9418044 K34P,R53M NA -0.20489812 1.026727244 FALSE
caggagcggatcaaggcggagaggaagcgcatgaggaaccgcatcgctgcctccaagtgccgaaaaaggaagctggagagaatcgcccggctggaggaacccgtgaaaaccttgaaagctcagaactcggagctggcgtccacggccaacatgctcatggaacaggtggcacagcttaaacagaaagtcatgaactaatgaa 5  False 31 36 53 23 40 42 5 8 4 2 1 10 37.5 -1.40586473712029 -1.23655188016891 -1.42918585422565 -1.37420459098066 -1.82335172641031 -1.22715802336756 0.317054128087342 0.253668831589112 0.270581920655238 0.418554507770197 0.573296989749239 0.257086576221639 -1.34355862906461 0.125960410723871 0.0244805839806476 0.0348317627078696 0.0392619173042817 0.02893433267745 0.0208655297875534 0.0303073688192928 0.0228682690415958 0.0490078806109782 -0.0204239871933984 0.062935688026285 0.0427068516894774 0.0269108092604273 0.0299767003217648 0.0139708564030259 QERIKAERKRMRNRIAASKCRKRKLERIARLEEPVKTLKAQNSELASTANMLMEQVAQLKQKVMNAAAAAAAAAAAAAAAAAAAAAAAAAAAAAAAAAAAAAAAAAAAAAAAAAAA FOS AAAAAAAAAAAAAAAAAAAAAAAAAAAAAAAAAAAAAAAAAAAAAAAAAAA False 2 1 1 -1.4433138 -1.4489 -1.458106 -1.4423885 -1.4508463 -1.4407247 -1.4313632 -1.4209712 -1.4288247 -1.44478 -1.4410218 0.0111349225 0.0436489 2 4.022813 -0.9855633 4.2366185 -0.9802675 4.8137026 0.9818175 4.416197 -0.9259659 4.316487 1.0031701 4.10921 -0.9261728 3.5349708 -1.0434102 3.5242774 -0.97534174 3.634253 1.0063037 4.2804785 -0.9332268 K34P,R53M NA 0 0.976123954 FALSE
caggagcggatcaaggcggagaggaagcgcatgaggaaccgcatcgctgcctccaagtgccgaaaaaggaagctggagagaatcgcccggctggaggaacccgtgaaaaccttgaaagctcagaactcggagctggcgtccacggccaacatgctcatggaacaggtggcacagcttaaacagaaagtcatgaactaaaaga 8  False 0 0 6 0 15 0 0 0 0 0 2 0 3.5 NA NA NA NA -1.33539422928938 NA NA NA NA NA 0.49441236556981 NA -1.33539422928938 0.49441236556981 NA NA NA NA NA NA NA NA 0.0331432586808954 0.0542758517002669 NA NA 0.0308822519647068 0.0548375805029598 QERIKAERKRMRNRIAASKCRKRKLERIARLEEPVKTLKAQNSELASTANMLMEQVAQLKQKVMNAAAAAAAAAAAAAAAAAAAAAAAAAAAAACAAAAAAAAAAAAAAAAAAAAA FOSB AAAAAAAAAAAAAAAAAAAAAAAAAAAAACAAAAAAAAAAAAAAAAAAAAA False 3 1 1 -1.4246387 -1.4230797 -1.4490494 -1.4138162 -1.4326499 -1.4138571 -1.4048464 -1.3769948 -1.3809026 -1.4116836 -1.4131517 0.02190568 0.085870266 NA 3.9973016 0.8764181 4.155885 0.8343606 4.813014 -0.88440335 4.30718 0.78517866 4.242335 -0.87944174 4.0235057 -0.81004447 3.4827316 0.91578555 3.421801 0.82319695 3.4904845 0.829026 4.137717 0.78788257 K34P,R53M NA -0.08170516 0.842573802 FALSE
caggagcggatcaaggcggagaggaagcgcatgaggaaccgcatcgctgcctccaagtgccgaaaaaggaagctggagagaatcgcccggctggaggaacccgtgaaaaccttgaaagctcagaactcggagctggcgtccacggccaacatgctcatggaacaggtggcacagcttaaacagaaagtcatgaactaataga 7  False 6 7 44 4 11 31 0 0 3 0 0 1 17.1666666666667 NA NA -1.45790056746318 NA NA -1.82391061567811 NA NA 0.309117439994945 NA NA 0.606976078543109 -1.53327894751409 0.275453611737521 NA NA NA NA 0.0176492491043403 0.0346236594067913 NA NA NA NA -0.019758857035392 0.0635358629586079 0.00893393529296121 0.0305518442911083 QERIKAERKRMRNRIAASKCRKRKLERIARLEEPVKTLKAQNSELASTANMLMEQVAQLKQKVMNAAAAAAAAAAAAAAAAAAAAAAAAAAAAAACAAAAAAAAAAAAAAAAAAAA FOSL1 AAAAAAAAAAAAAAAAAAAAAAAAAAAAAACAAAAAAAAAAAAAAAAAAAA False 3 1 1 -1.4629326 -1.4632406 -1.4675267 -1.457921 -1.464183 -1.4637971 -1.4561828 -1.4530431 -1.4529867 -1.4611396 -1.4602952 0.0049952376 0.019581331 NA 5.1317816 -0.9523479 5.354848 -0.91827285 5.9433994 0.95654726 5.6094694 -0.8693351 5.3947663 0.9682404 5.2273865 -0.9066266 4.567628 -1.0014759 4.6370525 -0.93856907 4.722213 0.9452793 5.430761 -0.87105757 K34P,R53M NA 1.1130297 0.9327751907 FALSE
caggagcggatcaaggcggagaggaagcgcatgaggaaccgcatcgctgcctccaagtgccgaaaaaggaagctggagagaatcgcccggctggaggaacccgtgaaaaccttgaaagctcagaactcggagctggcgtccacggccaacatgctcatggaacaggtggcacagcttaaacagaaagtcatgaactaattga 7  False 5 30 39 41 28 14 2 0 1 0 1 1 26.1666666666667 -1.1440982297441 NA -1.73435849252414 NA -1.7193823936051 -1.58659217668109 0.594603588912929 NA 0.507325791018415 NA 0.586822438925975 0.647797634704028 -1.56227439930982 0.288667213970892 0.0532384144646705 0.0653235182244885 NA NA -0.0133162798472949 0.056824601668511 NA NA -0.00901038898735892 0.0644204916534151 0.00508270155429191 0.0678089025225765 0.00571791455238785 0.0320174265189547 QERIKAERKRMRNRIAASKCRKRKLERIARLEEPVKTLKAQNSELASTANMLMEQVAQLKQKVMNAAAAAAAAAAAAAAAAAAAAAAAAAAAAAAAACAAAAAAAAAAAAAAAAAA HLF AAAAAAAAAAAAAAAAAAAAAAAAAAAAAAAACAAAAAAAAAAAAAAAAAA False 3 1 1 -1.4758369 -1.4754838 -1.473208 -1.470723 -1.4727266 -1.4782503 -1.4734318 -1.4718843 -1.47242 -1.4760594 -1.4740022 0.0023133622 0.00906838 NA 8.292206 -1.052305 8.844594 -0.93354434 9.626116 0.93011624 9.224445 -0.91185147 9.092789 -0.8428558 8.93495 -0.8574208 7.8771033 -1.0125914 9.133962 -0.6865939 8.086967 0.9978466 9.009516 -0.92953765 K34P,R53M NA 4.723365 0.91546634026 FALSE
caggagcggatcaaggcggagaggaagcgcatgaggaaccgcatcgctgcctccaagtgccgaaaaaggaagctggagagaatcgcccggctggaggaacccgtgaaaaccttgaaagctcagaactcggagctggcgtccacggccaacatgctcatggaacaggtggcacagcttaaacagaaagtcatgaactaaataa 7  False 23 7 32 0 14 1 13 1 10 0 14 0 12.8333333333333 -1.04445183642661 -1.35760098046899 -1.02753897508566 NA -0.748057983015324 NA 0.258526353213861 0.65116233964747 0.211370483436578 NA 0.356258404735274 NA -1.00293836139792 0.144970076983401 0.0641856288966922 0.0284018651427097 0.0254546437955618 0.0742737988122433 0.0658532365483599 0.0236752078021757 NA NA 0.0976201553382483 0.0391095160415342 NA NA 0.0677564822404156 0.0160793071142859 QERIKAERKRMRNRIAASKCRKRKLERIARLEEPVKTLKAQNSELASTANMLMEQVAQLKQKVMNAAAAAAAAAAAAAAAAAAAAAAAAAAAAAAAAACAAAAAAAAAAAAAAAAA JDP2 AAAAAAAAAAAAAAAAAAAAAAAAAAAAAAAAACAAAAAAAAAAAAAAAAA False 3 1 1 -1.0629388 -1.0802122 -1.3360366 -1.2365618 -1.3181598 -1.0727882 -0.96766174 -0.983762 -1.0821693 -1.1600854 -1.1300375 0.129268 0.5067306 NA 1.1201031 1.056268 1.199373 1.0241175 2.0543041 1.1973797 1.5955896 1.1665679 1.7966046 1.2949703 1.1647129 1.0351794 0.7865796 1.140936 0.7701986 1.210674 1.0227325 1.2221905 1.3893087 1.0887735 K34P,R53M NA -2.79895 1.143705674 FALSE
caggagcggatcaaggcggagaggaagcgcatgaggaaccgcatcgctgcctccaagtgccgaaaaaggaagctggagagaatcgcccggctggaggaacccgtgaaaaccttgaaagctcagaactcggagctggcgtccacggccaacatgctcatggaacaggtggcacagcttaaacagaaagtcatgaactaataaa 6  False 16 22 0 13 12 5 4 1 0 1 0 0 11.3333333333333 -1.27955658254821 -1.67133334740063 NA -1.40771153161802 NA NA 0.380390349469144 0.56947407271434 NA 0.580889371215008 NA NA -1.40209451010299 0.277797972644087 0.0383568760026581 0.0417899191819473 -0.0103307407139069 0.0649561562919512 NA NA 0.0189449947346411 0.0680154111930422 NA NA NA NA 0.023484212851201 0.0308118682890794 QERIKAERKRMRNRIAASKCRKRKLERIARLEEPVKTLKAQNSELASTANMLMEQVAQLKQKVMNAAAAAAAAAAAAAAAAAAAAAAAAAAAAAAAAAACAAAAAAAAAAAAAAAA JUN AAAAAAAAAAAAAAAAAAAAAAAAAAAAAAAAAACAAAAAAAAAAAAAAAA False 3 1 1 -1.4630119 -1.4598064 -1.4660408 -1.4594234 -1.4654201 -1.4605002 -1.455765 -1.4422071 -1.4504384 -1.4610752 -1.4583688 0.0072729182 0.02850984 NA 4.7539077 1.0293243 4.9219103 0.9500027 5.5603156 0.9819408 5.2225375 0.9570651 5.037105 1.065266 4.839133 -0.9386105 4.237006 -1.0741053 4.2239337 -0.93448806 4.3521237 0.9977446 5.0361876 -0.93846214 K34P,R53M NA 0.7295153 0.986700946827 FALSE
caggagcggatcaaggcggagaggaagcgcatgaggaaccgcatcgctgcctccaagtgccgaaaaaggaagctggagagaatcgcccggctggaggaacccgtgaaaaccttgaaagctcagaactcggagctggcgtccacggccaacatgctcatggaacaggtggcacagcttaaacagaaagtcatgaactaacaga 8  False 12 0 37 31 27 24 0 0 1 2 3 1 21.8333333333333 NA NA -1.71947709073297 -1.45578205768379 -1.3885402406311 -1.74750424228898 NA NA 0.508150070230577 0.402785502457768 0.390685512061897 0.617027745860688 -1.52587981459655 0.228130280426249 NA NA NA NA -0.0116494421977549 0.0569169276230041 0.0133164934078038 0.0471615128969558 0.0273089688634888 0.0428888725096425 -0.0117609390936046 0.0645880318657056 0.00975460762090691 0.0253029929856616 QERIKAERKRMRNRIAASKCRKRKLERIARLEEPVKTLKAQNSELASTANMLMEQVAQLKQKVMNAAAAAAAAAAAAAAAAAAAAAAAAAAAAAAAAAAACAAAAAAAAAAAAAAA JUNB AAAAAAAAAAAAAAAAAAAAAAAAAAAAAAAAAAACAAAAAAAAAAAAAAA False 3 1 1 -1.4759107 -1.4757837 -1.4733075 -1.4709107 -1.4733711 -1.4786882 -1.4735225 -1.4747251 -1.4724919 -1.4761598 -1.4744871 0.0022248835 0.0087215435 NA 6.5946903 -1.368438 6.8785706 -1.3579446 7.486739 1.2735872 7.182471 -1.2632291 6.9253254 1.3295318 6.9230633 -1.215026 6.0614805 -1.3429183 6.200963 -1.3353021 6.2433825 1.3149853 7.06276 -1.2262182 K34P,R53M NA 2.667044 1.302718083 FALSE
caggagcggatcaaggcggagaggaagcgcatgaggaaccgcatcgctgcctccaagtgccgaaaaaggaagctggagagaatcgcccggctggaggaacccgtgaaaaccttgaaagctcagaactcggagctggcgtccacggccaacatgctcatggaacaggtggcacagcttaaacagaaagtcatgaactaaggaa 6  False 12 4 12 8 8 0 1 0 1 0 1 0 7.33333333333333 -1.59618437376794 NA -1.40117470382906 NA -1.35420695246194 NA 0.654318206392779 NA 0.540574756039664 NA 0.689289521601371 NA -1.44653351477299 0.356630919850182 0.00357195092688586 0.0718838030528139 NA NA 0.0240030057285416 0.0605487553123263 NA NA 0.0310780260044931 0.0756691750819519 NA NA 0.0185552756607763 0.0395555979968054 QERIKAERKRMRNRIAASKCRKRKLERIARLEEPVKTLKAQNSELASTANMLMEQVAQLKQKVMNAAAAAAAAAAAAAAAAAAAAAAAAAAAAAAAAAAAAACAAAAAAAAAAAAA MAF AAAAAAAAAAAAAAAAAAAAAAAAAAAAAAAAAAAAACAAAAAAAAAAAAA False 3 1 1 -1.4737507 -1.4716449 -1.4726402 -1.4699464 -1.473019 -1.4782739 -1.472745 -1.4730854 -1.4711658 -1.4754498 -1.4731721 0.002328808 0.009128927 NA 8.752471 -0.7551122 9.658573 -0.62189204 9.672733 0.7955859 9.203321 -0.79437155 8.365516 0.96886873 8.550463 -0.8993408 7.6737113 -0.9399967 8.223398 -0.8181215 7.877409 0.8733263 8.813246 -0.8458315 K34P,R53M NA 4.5901833 0.8312447145 FALSE
caggagcggatcaaggcggagaggaagcgcatgaggaaccgcatcgctgcctccaagtgccgaaaaaggaagctggagagaatcgcccggctggaggaacccgtgaaaaccttgaaagctcagaactcggagctggcgtccacggccaacatgctcatggaacaggtggcacagcttaaacagaaagtcatgaactaaggga 7  False 14 12 0 0 19 3 2 0 0 0 1 0 8 -1.44084178998066 NA NA NA -1.60635027786791 NA 0.490829487922656 NA NA NA 0.607565678184943 NA -1.50620244390554 0.381804718366693 0.0206379833092653 0.0539228312732688 NA NA NA NA NA NA 0.00339810800492163 0.0666976535049504 NA NA 0.0119371165436187 0.0423477413549584 QERIKAERKRMRNRIAASKCRKRKLERIARLEEPVKTLKAQNSELASTANMLMEQVAQLKQKVMNAAAAAAAAAAAAAAAAAAAAAAAAAAAAAAAAAAAAAACAAAAAAAAAAAA MAFA AAAAAAAAAAAAAAAAAAAAAAAAAAAAAAAAAAAAAACAAAAAAAAAAAA False 3 1 1 -1.4745376 -1.4750556 -1.4732149 -1.4709145 -1.4722353 -1.4764893 -1.4724058 -1.4715695 -1.4719044 -1.4757335 -1.473406 0.0019197296 0.00752534 NA 9.02224 -0.77725476 9.103024 -0.8339526 9.324497 0.96350724 8.964891 -1.0142202 9.524036 0.7553548 9.934734 -0.6564199 8.159348 -0.8553705 9.201706 -0.6715672 8.415779 0.88012344 9.349342 -0.8324824 K34P,R53M NA 5.0110598 0.8240253213 FALSE
caggagcggatcaaggcggagaggaagcgcatgaggaaccgcatcgctgcctccaagtgccgaaaaaggaagctggagagaatcgcccggctggaggaacccgtgaaaaccttgaaagctcagaactcggagctggcgtccacggccaacatgctcatggaacaggtggcacagcttaaacagaaagtcatgaactaacgaa 6  False 0 9 1 2 3 2 0 5 0 0 0 0 2.83333333333333 NA -0.985515332664142 NA NA NA NA NA 0.412780030763713 NA NA NA NA -0.985515332664142 0.412780030763713 NA NA 0.0678960026753491 0.047083099085942 NA NA NA NA NA NA NA NA 0.0696889515865107 0.0457833576652791 QERIKAERKRMRNRIAASKCRKRKLERIARLEEPVKTLKAQNSELASTANMLMEQVAQLKQKVMNAAAAAAAAAAAAAAAAAAAAAAAAAAAAAAAAAAAAAAACAAAAAAAAAAA MAFB AAAAAAAAAAAAAAAAAAAAAAAAAAAAAAAAAAAAAAACAAAAAAAAAAA False 3 1 1 -1.4745405 -1.475129 -1.4733344 -1.4701536 -1.4729897 -1.4768025 -1.4733335 -1.4750246 -1.4714247 -1.4749603 -1.4737692 0.0019492282 0.0076409746 NA 9.663891 -0.7258363 9.471092 -0.81074095 9.205324 1.0619419 9.799007 -0.7660837 9.3810215 0.85821474 10.3732605 -0.6411042 8.100494 -0.9659357 7.509662 -1.2539537 8.895988 0.7907691 10.33271 -0.6832974 K34P,R53M NA 5.1843443 0.855787781 FALSE
caggagcggatcaaggcggagaggaagcgcatgaggaaccgcatcgctgcctccaagtgccgaaaaaggaagctggagagaatcgcccggctggaggaacccgtgaaaaccttgaaagctcagaactcggagctggcgtccacggccaacatgctcatggaacaggtggcacagcttaaacagaaagtcatgaactaaggta 7  False 32 4 10 18 21 13 1 0 2 0 1 0 16.3333333333333 -1.87886626541262 NA -1.15369601693506 NA -1.63552420944858 NA 0.618468066839293 NA 0.426891998617023 NA 0.601494115345572 NA -1.45074273375337 0.303368658510607 -0.0274836566155176 0.067945284537051 NA NA 0.0517226250602676 0.0478153648135866 NA NA 0.000195437331098142 0.0660311263967969 NA NA 0.0180884115595415 0.0336480322735807 QERIKAERKRMRNRIAASKCRKRKLERIARLEEPVKTLKAQNSELASTANMLMEQVAQLKQKVMNAAAAAAAAAAAAAAAAAAAAAAAAAAAAAAAAAAAAAAAACAAAAAAAAAA MAFF AAAAAAAAAAAAAAAAAAAAAAAAAAAAAAAAAAAAAAAACAAAAAAAAAA False 3 1 1 -1.4751307 -1.4747107 -1.4732217 -1.470866 -1.4728539 -1.4782876 -1.4711355 -1.4742516 -1.4723108 -1.476333 -1.4739101 0.002318831 0.009089817 NA 9.424009 -0.7938768 9.994869 -0.7264851 9.701757 0.92928314 9.295332 -0.95437634 9.480873 0.82616395 9.332911 -0.82578766 9.3530655 -0.6844116 8.305401 -0.9091051 8.322659 0.947779 8.696291 -1.0930471 K34P,R53M NA 5.101816 0.8690315817 FALSE
caggagcggatcaaggcggagaggaagcgcatgaggaaccgcatcgctgcctccaagtgccgaaaaaggaagctggagagaatcgcccggctggaggaacccgtgaaaaccttgaaagctcagaactcggagctggcgtccacggccaacatgctcatggaacaggtggcacagcttaaacagaaagtcatgaactaagtga 8  False 22 30 0 10 23 14 1 2 0 2 0 4 16.5 -1.77087697701229 -1.56640480301735 NA -1.14657238905968 NA -1.17272772879481 0.628448229100178 0.41675909540838 NA 0.490338801452274 NA 0.420606230106151 -1.3756033168066 0.2350423798236 -0.0156198865670291 0.0690417113388538 0.00163776716909633 0.047536964779463 NA NA 0.0495213609755193 0.0574129892150076 NA NA 0.0484044003392885 0.044027401968961 0.0264224746063166 0.0260696461552477 QERIKAERKRMRNRIAASKCRKRKLERIARLEEPVKTLKAQNSELASTANMLMEQVAQLKQKVMNAAAAAAAAAAAAAAAAAAAAAAAAAAAAAAAAAAAAAAAAACAAAAAAAAA MAFG AAAAAAAAAAAAAAAAAAAAAAAAAAAAAAAAAAAAAAAAACAAAAAAAAA False 3 1 1 -1.4753468 -1.4739646 -1.472788 -1.4708445 -1.4727911 -1.4779555 -1.4727346 -1.4747933 -1.4719874 -1.4760727 -1.4739277 0.0021310837 0.008353848 NA 8.791983 -0.87891126 9.948093 -0.6820803 10.181282 0.77611977 9.488529 -0.926108 9.641413 0.8033875 9.932991 -0.74063814 8.80632 -0.8181889 7.8498 -1.0762362 8.348482 0.8969408 9.268568 -0.90717435 K34P,R53M NA 5.1368456 0.850578546098 FALSE
caggagcggatcaaggcggagaggaagcgcatgaggaaccgcatcgctgcctccaagtgccgaaaaaggaagctggagagaatcgcccggctggaggaacccgtgaaaaccttgaaagctcagaactcggagctggcgtccacggccaacatgctcatggaacaggtggcacagcttaaacagaaagtcatgaactaactga 8  False 15 2 34 29 12 48 3 0 2 0 0 2 23.3333333333333 -1.34386812403224 NA -1.49963451130821 NA NA -1.74750424228898 0.421677644117531 NA 0.373640262237977 NA NA 0.43778854929013 -1.5228103632353 0.235672910364129 0.0312915702586119 0.0463257669210008 NA NA 0.0129747090414563 0.0418507386079655 NA NA NA NA -0.0117609390936046 0.0458259794015423 0.0100950547817074 0.0261395812371424 QERIKAERKRMRNRIAASKCRKRKLERIARLEEPVKTLKAQNSELASTANMLMEQVAQLKQKVMNAAAAAAAAAAAAAAAAAAAAAAAAAAAAAAAAAAAAAAAAAACAAAAAAAA MAFK AAAAAAAAAAAAAAAAAAAAAAAAAAAAAAAAAAAAAAAAAACAAAAAAAA False 3 1 1 -1.4761177 -1.4759353 -1.4734143 -1.4710634 -1.4735464 -1.4790798 -1.4740323 -1.475166 -1.4729633 -1.4763844 -1.4747703 0.002245853 0.008803744 NA 8.281891 -1.5398272 8.476671 -1.6351812 10.202202 1.1185429 10.140484 1.0371394 7.727851 2.274884 7.6871185 -2.1074128 6.6003904 3.0035887 7.2387757 2.3112907 8.045578 1.5739137 9.855513 1.0153385 K34P,R53M NA 4.336747 1.761711945 FALSE
caggagcggatcaaggcggagaggaagcgcatgaggaaccgcatcgctgcctccaagtgccgaaaaaggaagctggagagaatcgcccggctggaggaacccgtgaaaaccttgaaagctcagaactcggagctggcgtccacggccaacatgctcatggaacaggtggcacagcttaaacagaaagtcatgaactaagaca 8  False 7 40 23 0 8 10 0 0 1 0 0 0 14.6666666666667 NA NA -1.585083677055 NA NA NA NA NA 0.517833702097291 NA NA NA -1.585083677055 0.517833702097291 NA NA NA NA 0.00340370971039422 0.0580015729007967 NA NA NA NA NA NA 0.00318803121679645 0.0574353501316228 QERIKAERKRMRNRIAASKCRKRKLERIARLEEPVKTLKAQNSELASTANMLMEQVAQLKQKVMNAAAAAAAAAAAAAAAAAAAAAAAAAAAAAAAAAAAAAAAAAAACAAAAAAA NFE2 AAAAAAAAAAAAAAAAAAAAAAAAAAAAAAAAAAAAAAAAAAACAAAAAAA False 3 1 1 -1.4744861 -1.4750682 -1.4726586 -1.470627 -1.4732642 -1.4784167 -1.4725324 -1.4740059 -1.4718387 -1.4751803 -1.4738078 0.0021718221 0.008513543 NA 10.425703 -0.6695577 9.713444 -0.7830355 10.662006 0.72398317 9.811261 -0.8347189 8.972213 0.9730894 9.325067 -0.8455619 8.749474 -0.80694354 8.816527 -0.829398 9.081818 0.8089843 10.373728 -0.69585305 K34P,R53M NA 5.504224 0.797112533 FALSE
caggagcggatcaaggcggagaggaagcgcatgaggaaccgcatcgctgcctccaagtgccgaaaaaggaagctggagagaatcgcccggctggaggaacccgtgaaaaccttgaaagctcagaactcggagctggcgtccacggccaacatgctcatggaacaggtggcacagcttaaacagaaagtcatgaactaagcta 8  False 7 4 22 0 15 25 0 7 2 0 1 0 12.1666666666667 NA -0.671161012207693 -1.3765782100841 NA -1.53744388577158 NA NA 0.544769739723394 0.386387915479301 NA 0.62425197183883 NA -1.22111092322292 0.281340698598095 NA NA 0.103752329326522 0.062138295757582 0.0267580124406852 0.0432785791208486 NA NA 0.010962548902977 0.0685294499219792 NA NA 0.043557946249458 0.0312048085414514 QERIKAERKRMRNRIAASKCRKRKLERIARLEEPVKTLKAQNSELASTANMLMEQVAQLKQKVMNAAAAAAAAAAAAAAAAAAAAAAAAAAAAAAAAAAAAAAAAAAAACAAAAAA NFE2L1 AAAAAAAAAAAAAAAAAAAAAAAAAAAAAAAAAAAAAAAAAAAACAAAAAA False 3 1 1 -1.4759917 -1.4759018 -1.4734093 -1.471103 -1.4734803 -1.4790438 -1.4738579 -1.4749298 -1.4725612 -1.4755961 -1.4745876 0.0022132634 0.0086759925 NA 8.918029 -1.0659208 8.8412895 -1.2232285 9.707422 1.1517968 9.130884 -1.3508756 8.988239 1.1328844 8.595386 -1.2559414 8.213934 -1.1216257 8.558749 -1.0403564 8.776773 0.95331275 10.436788 -0.7291968 K34P,R53M NA 4.927849 1.1025139082 FALSE
caggagcggatcaaggcggagaggaagcgcatgaggaaccgcatcgctgcctccaagtgccgaaaaaggaagctggagagaatcgcccggctggaggaacccgtgaaaaccttgaaagctcagaactcggagctggcgtccacggccaacatgctcatggaacaggtggcacagcttaaacagaaagtcatgaactaatata 7  False 33 1 1 8 12 21 6 0 0 0 0 2 12.6666666666667 -1.37133718843601 NA NA NA NA -1.50070754393552 0.294999318401156 NA NA NA NA 0.476115003564419 -1.40722510967353 0.250765988820689 0.028273801845088 0.0324088076680134 NA NA NA NA NA NA NA NA 0.0140727663184101 0.0498378415367115 0.0229151541330723 0.0278136249353521 QERIKAERKRMRNRIAASKCRKRKLERIARLEEPVKTLKAQNSELASTANMLMEQVAQLKQKVMNAAAAAAAAAAAAAAAAAAAAAAAAAAAAAAAAAAAAAAAAAAAAACAAAAA NFE2L2 AAAAAAAAAAAAAAAAAAAAAAAAAAAAAAAAAAAAAAAAAAAAACAAAAA False 3 1 1 -1.4743838 -1.4752207 -1.4729428 -1.4707793 -1.4726174 -1.4773183 -1.4729332 -1.4744537 -1.470742 -1.4748182 -1.4736209 0.0020342013 0.00797407 NA 9.626974 -0.7188084 9.407453 -0.82903224 10.558508 0.77437353 9.424961 -0.9090946 9.641191 0.7819358 9.751289 -0.7083632 8.4647045 -0.8708425 8.505271 -0.91712505 9.120022 0.7311626 10.112842 -0.68921506 K34P,R53M NA 5.372421 0.7929952919 FALSE
caggagcggatcaaggcggagaggaagcgcatgaggaaccgcatcgctgcctccaagtgccgaaaaaggaagctggagagaatcgcccggctggaggaacccgtgaaaaccttgaaagctcagaactcggagctggcgtccacggccaacatgctcatggaacaggtggcacagcttaaacagaaagtcatgaactaaagaa 6  False 6 0 1 11 0 3 1 0 0 0 0 2 3.5 -1.3964144794798 NA NA NA NA -0.919775346516411 0.707912155598754 NA NA NA NA 0.774792517861899 -1.17955101970341 0.522617275102292 0.0255187951329444 0.077771667477042 NA NA NA NA NA NA NA NA 0.0748824584763886 0.0811022262267492 0.0481675489084043 0.0579659185154681 QERIKAERKRMRNRIAASKCRKRKLERIARLEEPVKTLKAQNSELASTANMLMEQVAQLKQKVMNAAAAAAAAAAAAAAAAAAAAAAAAAAAAAAAAAAAAAAAAAAAAAAACAAA NFIL3 AAAAAAAAAAAAAAAAAAAAAAAAAAAAAAAAAAAAAAAAAAAAAAACAAA False 3 1 1 -1.476101 -1.4755908 -1.4734086 -1.4709082 -1.473414 -1.4789032 -1.473624 -1.4748029 -1.472707 -1.4760026 -1.4745462 0.0022291846 0.008738404 NA 7.680901 -1.4708381 9.102341 -0.9367253 9.178341 1.2152969 9.502438 -0.953555 8.8511305 1.0718675 8.738445 -1.0536802 8.192259 -1.0207493 8.0661955 -1.0505561 7.987702 1.1028965 9.560198 -0.8622173 K34P,R53M NA 4.5970945 1.0738381861 FALSE
caggagcggatcaaggcggagaggaagcgcatgaggaaccgcatcgctgcctccaagtgccgaaaaaggaagctggagagaatcgcccggctggaggaacccgtgaaaaccttgaaagctcagaactcggagctggcgtccacggccaacatgctcatggaacaggtggcacagcttaaacagaaagtcatgaactaattta 7  False 4 0 22 11 11 12 0 0 3 0 0 1 10 NA NA -1.26196078486429 NA NA -1.54057201834584 NA NA 0.330573855437067 NA NA 0.659703865438591 -1.31787820234988 0.295544764304162 NA NA NA NA 0.0395960933103988 0.037026951891262 NA NA NA NA 0.00989991029889375 0.0690551998167309 0.0328250361753721 0.0327802476907698 QERIKAERKRMRNRIAASKCRKRKLERIARLEEPVKTLKAQNSELASTANMLMEQVAQLKQKVMNAAAAAAAAAAAAAAAAAAAAAAAAAAAAAAAAAAAAAAAAAAAAAAAACAA NRL AAAAAAAAAAAAAAAAAAAAAAAAAAAAAAAAAAAAAAAAAAAAAAAACAA False 3 1 1 -1.4738334 -1.4743705 -1.4728087 -1.4688512 -1.4720278 -1.4760015 -1.4717597 -1.4714706 -1.4705741 -1.4739941 -1.4725692 0.0020728547 0.00812559 NA 7.9900613 -0.83161306 8.186056 -0.8570775 8.519491 -0.93133974 8.918112 -0.7453526 8.255632 -0.8535969 8.493195 -0.74748534 7.3155413 -0.9082538 7.6746902 -0.8016447 7.499688 -0.87942934 8.541249 -0.76843095 K34P,R53M NA 4.050471 0.832422374 FALSE
caggagcggatcaaggcggagaggaagcgcatgaggaaccgcatcgctgcctccaagtgccgaaaaaggaagctggagagaatcgcccggctggaggaacccgtgaaaaccttgaaagctcagaactcggagctggcgtccacggccaacatgctcatggaacaggtggcacagcttaaacagaaagtcatgaactaaagga 7  False 10 5 19 14 0 1 0 1 1 0 0 0 8.16666666666667 NA -1.26541754384311 -1.53107592429256 NA NA NA NA 0.694629330974107 0.523143982107088 NA NA NA -1.43492901536084 0.417887153529622 NA NA 0.0359694011899747 0.0792317921914612 0.00945301588025488 0.0585963673142627 NA NA NA NA NA NA 0.0198423847928003 0.0463498124615528 QERIKAERKRMRNRIAASKCRKRKLERIARLEEPVKTLKAQNSELASTANMLMEQVAQLKQKVMNAAAAAAAAAAAAAAAAAAAAAAAAAAAAAAAAAAAAAAAAAAAAAAAAAAC XBP1 AAAAAAAAAAAAAAAAAAAAAAAAAAAAAAAAAAAAAAAAAAAAAAAAAAC False 3 1 1 -1.4760945 -1.475909 -1.4734282 -1.4710971 -1.4735289 -1.4790121 -1.4739281 -1.4750456 -1.4728972 -1.4764302 -1.474737 0.0022339714 0.008757168 NA 5.781353 -1.9087291 6.0622 -1.820936 6.6380877 -1.9104407 6.3618965 -1.8503463 6.103056 1.8861272 5.985456 -1.6982586 5.2405214 -1.856343 5.3783374 -1.7807348 5.381937 1.8774891 6.181338 -1.7586281 K34P,R53M NA 1.8225176 1.834803289 FALSE
caggagcggatcaaggcggagaggaagcgcatgaggaaccgcatcgctgcctccaagtgccgaaaaaggaagctggagagaatcgcccggctggaggaacgggtgaaaaccttgaaagctcagaactcggagctggcgtccacggccaacatgctcagggaacaggtggcacagcttaaacataaagtcatgaactaacata 8  False 13 23 28 19 45 2 1 0 2 2 3 0 21.6666666666667 -1.61925324528461 NA -1.44475022651736 -1.32198962174179 -1.53744388577158 NA 0.650012591179493 NA 0.378699447740097 0.430991587766331 0.361854643802113 NA -1.46532452988386 0.211476258241369 0.00103759042682136 0.0714107855011254 NA NA 0.0191221939048625 0.0424174084008573 0.0289820366180025 0.0504641184970467 0.010962548902977 0.039723862815246 NA NA 0.0164710765678055 0.023455817741149 QERIKAERKRMRNRIAASKCRKRKLERIARLEERVKTLKAQNSELASTANMLREQVAQLKHKVMNCAAAAAAAAAAAAAAAAAAAAAAAAAAAAAAAAAAAAAAAAAAAAAAAAAA ATF1 CAAAAAAAAAAAAAAAAAAAAAAAAAAAAAAAAAAAAAAAAAAAAAAAAAA False 3 1 1 -1.4753097 -1.4742988 -1.4730868 -1.4697838 -1.4715655 -1.478532 -1.4735477 -1.4742683 -1.4712828 -1.4747208 -1.4736396 0.0024440638 0.00958073 NA 1.5764761 -4.8720045 2.3955257 -2.91013 1.5733103 5.4176702 1.4733663 -4.8732057 1.5152947 -4.474987 1.4719434 -5.486509 1.7619822 -4.648676 1.6387539 -4.6186824 2.0253007 -3.4299583 2.0485585 -3.374235 K34R,Q61H NA 3.2070172 4.410605744 FALSE
caggagcggatcaaggcggagaggaagcgcatgaggaaccgcatcgctgcctccaagtgccgaaaaaggaagctggagagaatcgcccggctggaggaacgggtgaaaaccttgaaagctcagaactcggagctggcgtccacggccaacatgctcagggaacaggtggcacagcttaaacataaagtcatgaactaagtca 8  False 7 0 17 51 1 2 2 2 2 6 0 0 13 -1.24107189569252 NA -1.30369472870932 -1.29159190423213 NA NA 0.550900423004451 NA 0.396698165210133 0.255358693795586 NA NA -1.28800752326553 0.200060072180995 0.0425848275153239 0.0605222613738367 NA NA 0.0349215532475148 0.044433410679641 0.0325412569415297 0.0298995427027641 NA NA NA NA 0.036138132454989 0.0221895953209209 QERIKAERKRMRNRIAASKCRKRKLERIARLEERVKTLKAQNSELASTANMLREQVAQLKHKVMNACAAAAAAAAAAAAAAAAAAAAAAAAAAAAAAAAAAAAAAAAAAAAAAAAA ATF2 ACAAAAAAAAAAAAAAAAAAAAAAAAAAAAAAAAAAAAAAAAAAAAAAAAA False 3 1 1 -1.3834287 -1.3752598 -1.3651175 -1.3710518 -1.3693761 -1.3702875 -1.391455 -1.3848096 -1.3663955 -1.3760235 -1.3753206 0.008687494 0.03405498 NA 2.4480577 -1.180891 2.7345939 -1.0219271 2.3971033 1.1328377 2.5301905 -1.1061058 2.5255141 1.0920987 2.5949972 -1.0487823 2.7014818 -1.1121647 2.2681367 -1.2805731 2.1451097 1.2766776 2.4853597 -1.1266428 K34R,Q61H NA 3.9420204 1.1378701076 FALSE
caggagcggatcaaggcggagaggaagcgcatgaggaaccgcatcgctgcctccaagtgccgaaaaaggaagctggagagaatcgcccggctggaggaacgggtgaaaaccttgaaagctcagaactcggagctggcgtccacggccaacatgctcagggaacaggtggcacagcttaaacataaagtcatgaactaattaa 6  False 1 0 0 0 0 0 3 0 0 0 0 0 0.166666666666667 -0.563389002752201 NA NA NA NA NA 0.99774438089899 NA NA NA NA NA -0.563389002752201 0.99774438089899 0.117035489490547 0.109612815099541 NA NA NA NA NA NA NA NA NA NA 0.116508950864414 0.110664480945711 QERIKAERKRMRNRIAASKCRKRKLERIARLEERVKTLKAQNSELASTANMLREQVAQLKHKVMNAAACAAAAAAAAAAAAAAAAAAAAAAAAAAAAAAAAAAAAAAAAAAAAAAA ATF4 AAACAAAAAAAAAAAAAAAAAAAAAAAAAAAAAAAAAAAAAAAAAAAAAAA False 3 1 1 -0.60423756 -0.5539103 -0.56146336 -0.5426373 -0.5401435 -0.5414652 -0.6319785 -0.5769038 -0.54127795 -0.5499791 -0.56439966 0.031197364 0.122293666 NA 0.019918442 -1.0418731 -0.10188162 -1.0882503 -0.0769546 -1.17256 -0.1485722 0.8789332 -0.15445614 0.88987327 -0.14560235 -0.8762594 0.07109928 1.0387791 -0.063079715 1.0314865 -0.12646842 0.97990066 -0.13435948 -0.8558752 K34R,Q61H NA 1.3729302 0.9853790727 FALSE
caggagcggatcaaggcggagaggaagcgcatgaggaaccgcatcgctgcctccaagtgccgaaaaaggaagctggagagaatcgcccggctggaggaacgggtgaaaaccttgaaagctcagaactcggagctggcgtccacggccaacatgctcagggaacaggtggcacagcttaaacataaagtcatgaactaatgga 6  False 9 9 24 40 20 11 0 0 3 0 3 0 18.8333333333333 NA NA -1.28655727860925 NA -1.30106094112022 NA NA NA 0.327095541904213 NA 0.414269848247781 NA -1.29212693849293 0.256719477512016 NA NA NA NA 0.0368410865982552 0.0366373525756311 NA NA 0.0369123158218997 0.0454779257421583 NA NA 0.0356812289066783 0.028473954122321 QERIKAERKRMRNRIAASKCRKRKLERIARLEERVKTLKAQNSELASTANMLREQVAQLKHKVMNAAAAACAAAAAAAAAAAAAAAAAAAAAAAAAAAAAAAAAAAAAAAAAAAAA ATF6 AAAAACAAAAAAAAAAAAAAAAAAAAAAAAAAAAAAAAAAAAAAAAAAAAA False 3 1 1 -1.425723 -1.4300106 -1.4244038 -1.4199164 -1.4259237 -1.4230355 -1.4327826 -1.4253283 -1.4202979 -1.4274985 -1.4254919 0.003988155 0.015633568 NA 4.3587317 -0.80877334 3.7524333 -0.9626138 4.552386 0.77843356 4.273063 -0.8186387 3.5360918 1.0109104 4.1226892 -0.8286521 3.9368453 -0.9457034 3.808862 -0.9251499 4.8108096 0.72244847 4.175966 -0.8499236 K34R,Q61H NA 5.591754 0.86512472328 FALSE
caggagcggatcaaggcggagaggaagcgcatgaggaaccgcatcgctgcctccaagtgccgaaaaaggaagctggagagaatcgcccggctggaggaacgggtgaaaaccttgaaagctcagaactcggagctggcgtccacggccaacatgctcagggaacaggtggcacagcttaaacataaagtcatgaactaaacaa 7  False 0 5 0 1 9 32 0 0 0 0 0 1 7.83333333333333 NA NA NA NA NA -1.83338887503456 NA NA NA NA NA 0.605889223731325 -1.83338887503456 0.605889223731325 NA NA NA NA NA NA NA NA NA NA -0.0207510038577227 0.0634220952817281 -0.0243526559337248 0.0672019985664194 QERIKAERKRMRNRIAASKCRKRKLERIARLEERVKTLKAQNSELASTANMLREQVAQLKHKVMNAAAAAACAAAAAAAAAAAAAAAAAAAAAAAAAAAAAAAAAAAAAAAAAAAA ATF6B AAAAAACAAAAAAAAAAAAAAAAAAAAAAAAAAAAAAAAAAAAAAAAAAAA False 3 1 1 -1.423055 -1.4110177 -1.4101044 -1.4166065 -1.4197223 -1.4149208 -1.4274893 -1.404465 -1.4117604 -1.4032 -1.414234 0.0077490886 0.030376427 NA 2.5882013 -1.3415048 2.30158 -1.4141649 2.6391006 1.2426001 2.5384579 -1.3525879 2.100751 1.6416059 2.4626954 -1.3303667 2.8744736 -1.2521416 3.1624796 -0.99974144 2.9467916 1.1267554 2.630025 -1.1908362 K34R,Q61H NA 4.083421 1.2892304913 FALSE
caggagcggatcaaggcggagaggaagcgcatgaggaaccgcatcgctgcctccaagtgccgaaaaaggaagctggagagaatcgcccggctggaggaacgggtgaaaaccttgaaagctcagaactcggagctggcgtccacggccaacatgctcagggaacaggtggcacagcttaaacataaagtcatgaactaagaaa 7  False 16 12 0 10 16 16 23 4 0 0 3 2 11.6666666666667 -0.775424877357129 -1.12546643825363 NA NA -1.23601548013626 -1.41952442714827 0.267722295285176 0.394678936677872 NA NA 0.43580481059068 0.496129786247765 -1.02085138857802 0.183495981308185 0.0937410970965778 0.0294121370292032 0.0519327019326619 0.045018426517284 NA NA NA NA 0.0440529094639545 0.0478420017723905 0.0225706949272739 0.0519329100816988 0.0657696648821804 0.0203523947775057 QERIKAERKRMRNRIAASKCRKRKLERIARLEERVKTLKAQNSELASTANMLREQVAQLKHKVMNAAAAAAACAAAAAAAAAAAAAAAAAAAAAAAAAAAAAAAAAAAAAAAAAAA ATF7 AAAAAAACAAAAAAAAAAAAAAAAAAAAAAAAAAAAAAAAAAAAAAAAAAA False 3 1 1 -1.0227969 -0.9721456 -0.9798037 -0.9583214 -0.95995605 -0.96392876 -1.0334167 -0.97849894 -0.9585193 -0.9916175 -0.9819004 0.026748167 0.10485282 NA 1.0075953 -1.0522074 0.91340995 -0.98917377 0.91926396 1.0121257 0.94063497 -0.9305495 0.8034555 1.0903684 0.8773227 -1.0083544 0.98475266 -1.1049584 0.8862603 -1.035341 0.8001945 1.0997854 0.97844434 -0.9821246 K34R,Q61H NA 2.370099 1.0304988687 FALSE
caggagcggatcaaggcggagaggaagcgcatgaggaaccgcatcgctgcctccaagtgccgaaaaaggaagctggagagaatcgcccggctggaggaacgggtgaaaaccttgaaagctcagaactcggagctggcgtccacggccaacatgctcagggaacaggtggcacagcttaaacataaagtcatgaactaactaa 7  False 5 5 0 17 7 25 0 0 0 0 2 3 9.83333333333333 NA NA NA NA -1.11323342415849 -1.43171142920034 NA NA NA NA 0.596678306481473 0.403462350210514 -1.33178514132525 0.334226132458291 NA NA NA NA NA NA NA NA 0.0575317403463963 0.0655024540861369 0.0212950075985159 0.0422328482095402 0.031282552737013 0.037070578572102 QERIKAERKRMRNRIAASKCRKRKLERIARLEERVKTLKAQNSELASTANMLREQVAQLKHKVMNAAAAAAAACAAAAAAAAAAAAAAAAAAAAAAAAAAAAAAAAAAAAAAAAAA BACH1 AAAAAAAACAAAAAAAAAAAAAAAAAAAAAAAAAAAAAAAAAAAAAAAAAA False 3 1 1 -1.3944317 -1.3935841 -1.372624 -1.3637106 -1.3739656 -1.3621538 -1.3787984 -1.369426 -1.3718511 -1.3741589 -1.3754704 0.010934445 0.042863026 NA 4.0950155 -0.7384144 2.9361305 -1.0239766 3.488634 0.80029154 3.4813585 -0.78227496 3.368423 0.8330188 3.1483119 -0.83999205 3.2134585 -0.88822186 3.4053538 -0.804006 2.7737603 1.0074649 4.130753 -0.67314315 K34R,Q61H NA 4.8630857 0.83908040332 FALSE
caggagcggatcaaggcggagaggaagcgcatgaggaaccgcatcgctgcctccaagtgccgaaaaaggaagctggagagaatcgcccggctggaggaacgggtgaaaaccttgaaagctcagaactcggagctggcgtccacggccaacatgctcagggaacaggtggcacagcttaaacataaagtcatgaactaaacta 8  False 33 21 18 8 9 13 354 882 194 32 302 304 17 -0.19616220833014 0.199531698743395 -0.0266668589802063 -0.327845453530667 0.276026606910907 0.142294007517406 0.170568759552287 0.22454820858735 0.191268969569812 0.391636406711845 0.406506714138331 0.322875287467836 -0.025228521458586 0.0981985606175442 0.157379252369286 0.0187387894740303 0.203066511524895 0.02561273503209 0.177959027985932 0.0214236752788241 0.145384793729247 0.0458560830351503 0.210042633419486 0.0446257004642404 0.18605569135304 0.033797312188178 0.176198838843729 0.0108916601770936 QERIKAERKRMRNRIAASKCRKRKLERIARLEERVKTLKAQNSELASTANMLREQVAQLKHKVMNAAAAAAAAAACAAAAAAAAAAAAAAAAAAAAAAAAAAAAAAAAAAAAAAAA BATF AAAAAAAAAACAAAAAAAAAAAAAAAAAAAAAAAAAAAAAAAAAAAAAAAA False 3 1 1 -0.045057535 -0.0147970915 -0.019001126 -0.0038387775 -0.0032960176 -0.008275986 -0.03324294 -0.011644602 -0.008065462 -0.020424128 -0.016764367 0.013402805 0.052538995 NA -2.167421 -0.67549956 -2.3797455 -0.6851399 -2.2605424 -0.7120695 -2.383728 -0.7008822 -2.1343732 -0.78256917 -2.3177967 -0.69739187 -2.0322564 -0.75939703 -2.4534864 -0.67931414 -2.3182616 -0.6988256 -2.4915376 -0.6390232 K34R,Q61H NA -0.834949 0.70301121 FALSE
caggagcggatcaaggcggagaggaagcgcatgaggaaccgcatcgctgcctccaagtgccgaaaaaggaagctggagagaatcgcccggctggaggaacgggtgaaaaccttgaaagctcagaactcggagctggcgtccacggccaacatgctcagggaacaggtggcacagcttaaacataaagtcatgaactaaccga 8  False 8 0 12 1 3 0 188 0 50 0 6 0 4 0.0298529394536463 NA -0.295318748985198 NA -0.546008326533118 NA 0.336063200650969 NA 0.238587025144822 NA 0.733585199896963 NA -0.20998075948274 0.188044486380695 0.182209416365196 0.0369201111827096 NA NA 0.147867838246926 0.0267236811278877 NA NA 0.119800865116167 0.080531888544556 NA NA 0.155707106776965 0.0208568906810302 QERIKAERKRMRNRIAASKCRKRKLERIARLEERVKTLKAQNSELASTANMLREQVAQLKHKVMNAAAAAAAAAAACAAAAAAAAAAAAAAAAAAAAAAAAAAAAAAAAAAAAAAA BATF2 AAAAAAAAAAACAAAAAAAAAAAAAAAAAAAAAAAAAAAAAAAAAAAAAAA False 3 1 1 -0.38737667 -0.3355198 -0.3357147 -0.31624126 -0.32633257 -0.32268655 -0.39444327 -0.33421624 -0.312541 -0.33320343 -0.33982754 0.028149266 0.110345125 NA -0.44700998 -1.0750997 -0.6242971 -1.0104672 -0.63239384 0.99205846 -0.7003225 -0.9628558 -0.621276 1.0440123 -0.6756334 -0.95512176 -0.45275968 -1.0567551 -0.65218604 -0.9880196 -0.6487277 1.0313388 -0.65801907 -0.9569835 K34R,Q61H NA 0.84770316 1.0072712329 FALSE
caggagcggatcaaggcggagaggaagcgcatgaggaaccgcatcgctgcctccaagtgccgaaaaaggaagctggagagaatcgcccggctggaggaacgggtgaaaaccttgaaagctcagaactcggagctggcgtccacggccaacatgctcagggaacaggtggcacagcttaaacataaagtcatgaactaaaaca 8  False 1 0 4 0 9 0 74 0 312 0 345 1 2.33333333333333 0.360445048466892 NA 0.532822413497867 NA 0.314829801422455 NA 0.939368151699255 NA 0.391848016367704 NA 0.40635922485333 NA 0.422218071222358 0.270152625831573 0.21852847003502 0.103199566435876 NA NA 0.240626362486215 0.0438901546873707 NA NA 0.214302390208494 0.0446095093106254 NA NA 0.225827226512872 0.0299638872301487 QERIKAERKRMRNRIAASKCRKRKLERIARLEERVKTLKAQNSELASTANMLREQVAQLKHKVMNAAAAAAAAAAAACAAAAAAAAAAAAAAAAAAAAAAAAAAAAAAAAAAAAAA BATF3 AAAAAAAAAAAACAAAAAAAAAAAAAAAAAAAAAAAAAAAAAAAAAAAAAA False 3 1 1 0.19068432 0.202438 0.1981616 0.21350574 0.20336235 0.20036685 0.18257487 0.19623327 0.20905662 0.2047602 0.2001144 0.008896472 0.03487417 NA -3.91909 0.7303225 -4.1823516 0.76337874 -4.111328 -0.7593894 -4.3379545 0.77395785 -3.9530458 -0.8033745 -4.3343787 0.6925307 -3.9543295 0.73090553 -4.284707 0.7454422 -4.0642476 -0.7727252 -4.3283806 0.73079693 K34R,Q61H NA -2.6880155 0.750282386 FALSE
caggagcggatcaaggcggagaggaagcgcatgaggaaccgcatcgctgcctccaagtgccgaaaaaggaagctggagagaatcgcccggctggaggaacgggtgaaaaccttgaaagctcagaactcggagctggcgtccacggccaacatgctcagggaacaggtggcacagcttaaacataaagtcatgaactaagcaa 7  False 0 6 9 5 0 1 0 1 0 0 0 1 3.5 NA -1.31536825551258 NA NA NA -0.79872775531884 NA 0.669616574694917 NA NA NA 1.27824102193363 -1.20411816794889 0.593155699362983 NA NA 0.0302718525401636 0.0763787518442169 NA NA NA NA NA NA 0.0875532431047687 0.133801230836939 0.0454426919601223 0.065789664012791 QERIKAERKRMRNRIAASKCRKRKLERIARLEERVKTLKAQNSELASTANMLREQVAQLKHKVMNAAAAAAAAAAAAAAACAAAAAAAAAAAAAAAAAAAAAAAAAAAAAAAAAAA CEBPD AAAAAAAAAAAAAAACAAAAAAAAAAAAAAAAAAAAAAAAAAAAAAAAAAA False 3 1 1 -1.3486363 -1.3425751 -1.3427103 -1.3419768 -1.3398026 -1.3304623 -1.3477556 -1.3470119 -1.3457395 -1.3466799 -1.3433349 0.005365842 0.021034101 NA 4.3926177 -0.5807748 4.820344 -0.5172576 3.7130146 0.67700124 3.8762064 -0.6515945 3.4281483 0.72635317 4.000169 -0.59629536 3.97221 -0.6427585 3.9060743 -0.6481863 3.8711214 0.65842545 4.3053093 -0.5866899 K34R,Q61H NA 5.4874873 0.628533684 FALSE
caggagcggatcaaggcggagaggaagcgcatgaggaaccgcatcgctgcctccaagtgccgaaaaaggaagctggagagaatcgcccggctggaggaacgggtgaaaaccttgaaagctcagaactcggagctggcgtccacggccaacatgctcagggaacaggtggcacagcttaaacataaagtcatgaactaataca 7  False 12 0 0 18 0 0 2 0 0 7 0 0 5 -1.3964144794798 NA NA -0.964835851370211 NA NA 0.501341401830889 NA NA 0.317514936884501 NA NA -1.08838778254798 0.268242986060965 0.0255187951329444 0.0550776766401024 NA NA NA NA 0.0708006026905033 0.0371773181990943 NA NA NA NA 0.0582788885603971 0.0297520801801133 QERIKAERKRMRNRIAASKCRKRKLERIARLEERVKTLKAQNSELASTANMLREQVAQLKHKVMNAAAAAAAAAAAAAAAACAAAAAAAAAAAAAAAAAAAAAAAAAAAAAAAAAA CEBPE AAAAAAAAAAAAAAAACAAAAAAAAAAAAAAAAAAAAAAAAAAAAAAAAAA False 3 1 1 -1.1939616 -1.1566751 -1.1585913 -1.1342868 -1.14706 -1.1474516 -1.2062978 -1.1604147 -1.1426779 -1.1547534 -1.160217 0.022664879 0.088846326 NA 1.4691923 -1.1279981 1.3812318 -1.0845661 1.4198016 1.0660962 1.5035944 -0.95057005 1.359119 -1.0818352 1.5176415 -0.9635463 1.493007 -1.1456221 1.4059575 -1.0741974 1.3642557 -1.0713536 1.5024173 -0.99320555 K34R,Q61H NA 2.9005876 1.0558990648 FALSE
caggagcggatcaaggcggagaggaagcgcatgaggaaccgcatcgctgcctccaagtgccgaaaaaggaagctggagagaatcgcccggctggaggaacgggtgaaaaccttgaaagctcagaactcggagctggcgtccacggccaacatgctcagggaacaggtggcacagcttaaacataaagtcatgaactaacaca 8  False 21 7 32 92 0 10 4 0 4 1 0 2 27 -1.35792979262412 NA -1.28655727860925 -1.94251131720606 NA -1.27920949982995 0.362849554567836 NA 0.284064031276636 0.511063074781198 NA 0.543306654315664 -1.39788640970585 0.191725339881383 0.0297467466456102 0.0398628765996743 NA NA 0.0368410865982552 0.0318174745132569 -0.0436738602921593 0.0598395613679728 NA NA 0.0372583083412031 0.0568711986409001 0.0239509528851531 0.0212651513035795 QERIKAERKRMRNRIAASKCRKRKLERIARLEERVKTLKAQNSELASTANMLREQVAQLKHKVMNAAAAAAAAAAAAAAAAACAAAAAAAAAAAAAAAAAAAAAAAAAAAAAAAAA CREB3 AAAAAAAAAAAAAAAAACAAAAAAAAAAAAAAAAAAAAAAAAAAAAAAAAA False 3 1 1 -1.4306842 -1.4286966 -1.4299206 -1.413745 -1.4211935 -1.4095458 -1.42173 -1.4227175 -1.4200529 -1.4211395 -1.4219425 0.0067657987 0.02652193 NA 3.070105 -1.1829392 3.2655826 -1.0972506 3.1579518 1.1609883 3.235736 -1.0447772 2.7581706 1.2606862 3.7614481 -0.84878683 3.5669508 -0.97539735 3.943236 -0.88028276 3.6445346 0.9523242 3.3556376 -1.0201969 K34R,Q61H NA 4.834901 1.0423629519 FALSE
caggagcggatcaaggcggagaggaagcgcatgaggaaccgcatcgctgcctccaagtgccgaaaaaggaagctggagagaatcgcccggctggaggaacgggtgaaaaccttgaaagctcagaactcggagctggcgtccacggccaacatgctcagggaacaggtggcacagcttaaacataaagtcatgaactaacgga 7  False 1 35 31 22 39 17 1 4 4 1 7 0 24.1666666666667 -0.88001679397193 -1.41873571071481 -1.27758251362423 -1.55149159901888 -1.24874658808136 NA 1.10960022905485 0.315771031977136 0.285133592222772 0.548732772904111 0.283925122259392 NA -1.31989799863788 0.160401793180289 0.0822505644147753 0.121901367795436 0.0184814078169928 0.0360179216023176 0.0378463330382572 0.0319372740105431 0.0021100156659441 0.0642502463181702 0.0426553074318693 0.0311688762314239 NA NA 0.0326010111524235 0.0177909107030642 QERIKAERKRMRNRIAASKCRKRKLERIARLEERVKTLKAQNSELASTANMLREQVAQLKHKVMNAAAAAAAAAAAAAAAAAACAAAAAAAAAAAAAAAAAAAAAAAAAAAAAAAA CREB3L1 AAAAAAAAAAAAAAAAAACAAAAAAAAAAAAAAAAAAAAAAAAAAAAAAAA False 3 1 1 -1.3979566 -1.3775743 -1.3681012 -1.3782392 -1.3768926 -1.3827114 -1.3968883 -1.3827324 -1.3875091 -1.394935 -1.384354 0.009846372 0.038597777 NA 2.5833964 -1.1883669 2.8610835 -0.98536736 3.102971 0.8847271 2.8605046 -1.005964 2.5286837 1.1221521 3.3756273 -0.84438604 3.4642782 -0.8878639 3.294895 -0.87423927 3.7353787 0.79567045 3.0313873 -0.99627775 K34R,Q61H NA 4.5427866 0.9585014972 FALSE
caggagcggatcaaggcggagaggaagcgcatgaggaaccgcatcgctgcctccaagtgccgaaaaaggaagctggagagaatcgcccggctggaggaacgggtgaaaaccttgaaagctcagaactcggagctggcgtccacggccaacatgctcagggaacaggtggcacagcttaaacataaagtcatgaactaaacga 8  False 2 2 29 0 0 0 1 0 0 0 0 0 5.5 -1.07978668826007 NA NA NA NA NA 0.890600269118596 NA NA NA NA NA -1.07978668826007 0.890600269118596 0.0603037202087167 0.0978418966775226 NA NA NA NA NA NA NA NA NA NA 0.0592328760276869 0.0987806279834092 QERIKAERKRMRNRIAASKCRKRKLERIARLEERVKTLKAQNSELASTANMLREQVAQLKHKVMNAAAAAAAAAAAAAAAAAAACAAAAAAAAAAAAAAAAAAAAAAAAAAAAAAA CREB3L2 AAAAAAAAAAAAAAAAAAACAAAAAAAAAAAAAAAAAAAAAAAAAAAAAAA False 3 1 1 -1.4423468 -1.4364649 -1.443251 -1.4365057 -1.4303935 -1.4341205 -1.4380809 -1.4403052 -1.4267006 -1.4429814 -1.4371151 0.0055171154 0.021627093 NA 2.7901359 -1.4103714 2.6886373 -1.4012223 3.6204915 1.1158556 2.6294408 -1.4830081 2.5120173 -1.4633096 3.188153 -1.1427094 2.9009852 -1.3318439 2.9945285 -1.2990365 2.2030694 -1.6381353 2.1277125 -1.851001 K34R,Q61H NA 4.2244825 1.413649329 FALSE
caggagcggatcaaggcggagaggaagcgcatgaggaaccgcatcgctgcctccaagtgccgaaaaaggaagctggagagaatcgcccggctggaggaacgggtgaaaaccttgaaagctcagaactcggagctggcgtccacggccaacatgctcagggaacaggtggcacagcttaaacataaagtcatgaactaagtta 8  False 8 19 0 2 2 24 0 0 0 0 0 2 9.16666666666667 NA NA NA NA NA -1.54057201834584 NA NA NA NA NA 0.467869414843399 -1.54057201834584 0.467869414843399 NA NA NA NA NA NA NA NA NA NA 0.00989991029889375 0.0489747258168149 0.00812502680542951 0.0518935780899779 QERIKAERKRMRNRIAASKCRKRKLERIARLEERVKTLKAQNSELASTANMLREQVAQLKHKVMNAAAAAAAAAAAAAAAAAAAACAAAAAAAAAAAAAAAAAAAAAAAAAAAAAA CREB3L3 AAAAAAAAAAAAAAAAAAAACAAAAAAAAAAAAAAAAAAAAAAAAAAAAAA False 3 1 1 -1.4330316 -1.4293448 -1.4254936 -1.41767 -1.4187582 -1.4118323 -1.4349331 -1.4185472 -1.4098109 -1.4173812 -1.4216802 0.008618829 0.03378581 NA 3.6609201 -1.0068929 3.128045 -1.1500343 3.1509433 1.1319951 3.3351326 -1.0355874 2.2415404 1.5303228 3.6736023 -0.8785528 2.8687687 -1.3169011 3.9557664 -0.85752815 2.6029587 1.2631042 3.9629683 -0.8467062 K34R,Q61H NA 4.7170305 1.1017625135 FALSE
caggagcggatcaaggcggagaggaagcgcatgaggaaccgcatcgctgcctccaagtgccgaaaaaggaagctggagagaatcgcccggctggaggaacgggtgaaaaccttgaaagctcagaactcggagctggcgtccacggccaacatgctcagggaacaggtggcacagcttaaacataaagtcatgaactaactta 8  False 0 0 1 0 7 23 0 0 0 0 0 1 5.16666666666667 NA NA NA NA NA -1.73479849103031 NA NA NA NA NA 0.618944418788497 -1.73479849103031 0.618944418788497 NA NA NA NA NA NA NA NA NA NA -0.0104309511430172 0.0647886616314948 -0.0134175367980627 0.0686500111158312 QERIKAERKRMRNRIAASKCRKRKLERIARLEERVKTLKAQNSELASTANMLREQVAQLKHKVMNAAAAAAAAAAAAAAAAAAAAACAAAAAAAAAAAAAAAAAAAAAAAAAAAAA CREB3L4 AAAAAAAAAAAAAAAAAAAAACAAAAAAAAAAAAAAAAAAAAAAAAAAAAA False 3 1 1 -1.4108409 -1.4091158 -1.4093232 -1.4091274 -1.4112955 -1.4262216 -1.4169935 -1.4234467 -1.4055204 -1.4062089 -1.4128094 0.007092733 0.027803514 NA 3.6954823 -0.88155377 3.2504835 -0.9921008 2.965622 -1.1014967 3.092987 -1.0670782 2.8832374 -1.1439098 3.5688426 -0.9741724 3.0784416 -1.101111 2.3938193 -1.4560816 3.4535575 -0.93224 3.373579 -0.9413313 K34R,Q61H NA 4.6345716 1.0591075815 FALSE
caggagcggatcaaggcggagaggaagcgcatgaggaaccgcatcgctgcctccaagtgccgaaaaaggaagctggagagaatcgcccggctggaggaacgggtgaaaaccttgaaagctcagaactcggagctggcgtccacggccaacatgctcagggaacaggtggcacagcttaaacataaagtcatgaactaacgta 7  False 52 82 63 74 92 80 406 400 245 239 238 318 73.8333333333333 -0.287719793713589 -0.390305859511401 -0.314821747221598 -0.386302725642072 -0.470996218211044 -0.38673503828648 0.138800231432496 0.120564617244164 0.111180317458419 0.134145595229205 0.136755326518434 0.141272498591896 -0.369464935204187 0.0526500005149304 0.147320679382331 0.0152486793161142 0.135787626573657 0.0137520117178708 0.145683344326559 0.0124530969345573 0.138540124852686 0.0157068940686 0.128035582430166 0.0150127956706375 0.13067901648309 0.0147878481997167 0.138017973304356 0.00583965702069542 QERIKAERKRMRNRIAASKCRKRKLERIARLEERVKTLKAQNSELASTANMLREQVAQLKHKVMNAAAAAAAAAAAAAAAAAAAAAACAAAAAAAAAAAAAAAAAAAAAAAAAAAA CREB5 AAAAAAAAAAAAAAAAAAAAAACAAAAAAAAAAAAAAAAAAAAAAAAAAAA False 3 1 1 -0.3881271 -0.3363781 -0.34082675 -0.3172977 -0.32484233 -0.3190428 -0.39987338 -0.33802116 -0.31688404 -0.34282434 -0.34241182 0.029034972 0.113817096 NA -0.4861722 -0.98478824 -0.6575079 -0.95613354 -0.6421123 -0.9569807 -0.7443145 0.90230715 -0.64953715 1.0044166 -0.69179726 -0.9460633 -0.45991713 1.0117706 -0.67612785 0.93872803 -0.67579216 0.9737135 -0.67304194 -0.8997804 K34R,Q61H NA 0.82333374 0.957468196115 FALSE
caggagcggatcaaggcggagaggaagcgcatgaggaaccgcatcgctgcctccaagtgccgaaaaaggaagctggagagaatcgcccggctggaggaacgggtgaaaaccttgaaagctcagaactcggagctggcgtccacggccaacatgctcagggaacaggtggcacagcttaaacataaagtcatgaactaattca 7  False 47 43 22 30 65 5 5 1 4 68 11 3 35.3333333333333 -1.52580509162534 -1.85493671692551 -1.18063842748521 -0.483074221683178 -1.26589836067787 -0.951229684689233 0.301500565307309 0.549159114952844 0.298782195308842 0.208507270213925 0.224727188370007 0.609924519544957 -1.05473255172856 0.118670360571858 0.0113038624144596 0.0331230386761585 -0.0312731676618834 0.0626389628767524 0.0487048566467437 0.0334660282103653 0.127209304525857 0.0244137841439169 0.0407724114311354 0.0246702153877788 0.0715899423620815 0.0638444941387436 0.0620117471171982 0.0131622829531671 QERIKAERKRMRNRIAASKCRKRKLERIARLEERVKTLKAQNSELASTANMLREQVAQLKHKVMNAAAAAAAAAAAAAAAAAAAAAAACAAAAAAAAAAAAAAAAAAAAAAAAAAA CREBL2 AAAAAAAAAAAAAAAAAAAAAAACAAAAAAAAAAAAAAAAAAAAAAAAAAA False 3 1 1 -1.4518665 -1.4431741 -1.4537485 -1.4425976 -1.4420037 -1.4339212 -1.4528122 -1.4298801 -1.4566631 -1.4478607 -1.4454528 0.008795893 0.0344799 NA 2.9494452 -1.4483044 2.8677573 -1.3800317 2.6727324 -1.6737366 3.5745597 -1.1460648 3.2269979 1.238321 3.7636263 -0.9667789 2.563073 -1.716472 3.3520243 -1.0806121 1.8385882 2.5395837 2.811582 -1.4578056 K34R,Q61H NA 4.4210043 1.4647710606 FALSE
caggagcggatcaaggcggagaggaagcgcatgaggaaccgcatcgctgcctccaagtgccgaaaaaggaagctggagagaatcgcccggctggaggaacgggtgaaaaccttgaaagctcagaactcggagctggcgtccacggccaacatgctcagggaacaggtggcacagcttaaacataaagtcatgaactaaagta 7  False 12 7 4 39 32 11 1 2 0 0 6 1 17.5 -1.59618437376794 -1.16769916321004 NA NA -1.23601548013626 -1.51459563374268 0.654318206392779 0.534610494143307 NA NA 0.309425876118478 0.667169938324711 -1.3023066548824 0.232334212433351 0.00357195092688586 0.0718838030528139 0.0471154931880601 0.0609794975342264 NA NA NA NA 0.0440529094639545 0.0339683109363096 0.0126190158298196 0.0698367188921945 0.0345521491022901 0.0257692706840414 QERIKAERKRMRNRIAASKCRKRKLERIARLEERVKTLKAQNSELASTANMLREQVAQLKHKVMNAAAAAAAAAAAAAAAAAAAAAAAACAAAAAAAAAAAAAAAAAAAAAAAAAA CREBRF AAAAAAAAAAAAAAAAAAAAAAAACAAAAAAAAAAAAAAAAAAAAAAAAAA False 3 1 1 -1.4255056 -1.4135405 -1.4383165 -1.4326583 -1.4322573 -1.4326261 -1.435588 -1.4271255 -1.4309976 -1.4401472 -1.4308761 0.007565329 0.02965609 NA 3.5480518 -0.9923183 3.459455 -0.9527363 2.5435643 1.5276351 2.4165812 -1.5690782 1.9797844 1.8795495 2.3050234 -1.5659552 2.8383675 -1.3370934 3.333412 -1.0684423 2.891438 1.2827213 2.291287 -1.6826745 K34R,Q61H NA 4.2196627 1.38582041304 FALSE
caggagcggatcaaggcggagaggaagcgcatgaggaaccgcatcgctgcctccaagtgccgaaaaaggaagctggagagaatcgcccggctggaggaacgggtgaaaaccttgaaagctcagaactcggagctggcgtccacggccaacatgctcagggaacaggtggcacagcttaaacataaagtcatgaactaaccta 8  False 1 0 29 19 2 13 5 0 0 0 0 6 10.6666666666667 -0.416165463911622 NA NA NA NA -1.02955593667746 0.97383267858236 NA NA NA NA 0.396389101424373 -0.942372949651703 0.367139999597937 0.133209558570939 0.10698586068624 NA NA NA NA NA NA NA NA 0.0633910590974724 0.0414924484121922 0.0744740744238159 0.0407212090268114 QERIKAERKRMRNRIAASKCRKRKLERIARLEERVKTLKAQNSELASTANMLREQVAQLKHKVMNAAAAAAAAAAAAAAAAAAAAAAAAAACAAAAAAAAAAAAAAAAAAAAAAAA CREM AAAAAAAAAAAAAAAAAAAAAAAAAACAAAAAAAAAAAAAAAAAAAAAAAA False 3 1 1 -1.4240482 -1.4163027 -1.4195831 -1.4108931 -1.4122095 -1.4128473 -1.4258716 -1.3967522 -1.4154538 -1.4171399 -1.4151102 0.008094549 0.031730633 NA 2.9639654 -1.1780021 3.0117922 -1.1099248 2.6792393 1.2865969 2.7482862 -1.2118132 2.6423683 1.2539877 2.8342698 -1.1443018 2.8481894 -1.2513667 2.889984 -1.056577 3.09972 1.0919468 3.601707 -0.930462 K34R,Q61H NA 4.3909183 1.15149790698 FALSE
caggagcggatcaaggcggagaggaagcgcatgaggaaccgcatcgctgcctccaagtgccgaaaaaggaagctggagagaatcgcccggctggaggaacgggtgaaaaccttgaaagctcagaactcggagctggcgtccacggccaacatgctcagggaacaggtggcacagcttaaacataaagtcatgaactaatcga 7  False 18 0 32 23 2 9 0 0 0 4 0 1 14 NA NA NA -1.18476901557219 NA -1.45468738560027 NA NA NA 0.336702568928026 NA 0.686682719565411 -1.23708595884525 0.302315961836371 NA NA NA NA NA NA 0.0450489788195141 0.0394239674716252 NA NA 0.0188899750630119 0.0718792399052568 0.0417860805701536 0.0335312727775837 QERIKAERKRMRNRIAASKCRKRKLERIARLEERVKTLKAQNSELASTANMLREQVAQLKHKVMNAAAAAAAAAAAAAAAAAAAAAAAAAAACAAAAAAAAAAAAAAAAAAAAAAA DBP AAAAAAAAAAAAAAAAAAAAAAAAAAACAAAAAAAAAAAAAAAAAAAAAAA False 3 1 1 -1.4231334 -1.4202625 -1.4320297 -1.4219962 -1.414881 -1.4246706 -1.4270561 -1.4222639 -1.4217532 -1.4159298 -1.4223976 0.0049852226 0.019542074 NA 4.29596 -0.80857515 4.088112 -0.8350836 3.7619853 -0.98811436 3.9231682 -0.9025351 3.9025307 0.8608805 4.4269123 -0.7786104 4.1458836 -0.86585385 4.1452646 -0.8352382 3.2900872 1.0651499 3.6865826 -0.9033687 K34R,Q61H NA 5.4256144 0.8843409684 FALSE
caggagcggatcaaggcggagaggaagcgcatgaggaaccgcatcgctgcctccaagtgccgaaaaaggaagctggagagaatcgcccggctggaggaacgggtgaaaaccttgaaagctcagaactcggagctggcgtccacggccaacatgctcagggaacaggtggcacagcttaaacataaagtcatgaactaaaata 8  False 16 10 16 1 7 18 910 244 126 5 58 407 11.3333333333333 0.28458630054537 0.0507420715045378 -0.115370349865968 -0.266860819635527 -0.131680032895878 0.132252039358122 0.238098316791537 0.323827194560449 0.203582024633018 1.09778799007326 0.464528340773997 0.2757490064661 0.051886172611323 0.119592003574823 0.210194581046227 0.0261576284202844 0.186095058837889 0.0369368350014488 0.168023517855309 0.0228028372723127 0.152525387371302 0.128538247121722 0.165285206905964 0.0509952280529289 0.185004537715595 0.0288643188836281 0.184751989085322 0.0132645066754882 QERIKAERKRMRNRIAASKCRKRKLERIARLEERVKTLKAQNSELASTANMLREQVAQLKHKVMNAAAAAAAAAAAAAAAAAAAAAAAAAAAACAAAAAAAAAAAAAAAAAAAAAA DDIT3 AAAAAAAAAAAAAAAAAAAAAAAAAAAACAAAAAAAAAAAAAAAAAAAAAA False 3 1 1 -0.024074674 0.005610585 0.008963466 0.022440553 0.014683008 0.015073299 -0.022591949 0.0045610666 0.026108503 0.0057628155 0.0056536673 0.016879342 0.06616703 NA -1.4960008 1.0321794 -1.6792434 1.0232692 -1.6046304 -1.0780103 -1.8149078 0.9854592 -1.5973758 1.0953186 -1.772455 0.96784955 -1.4731349 -1.0765232 -1.6876994 1.0298731 -1.7054794 1.0369854 -1.8077124 0.9418044 K34R,Q61H NA -0.20489812 1.026727244 FALSE
caggagcggatcaaggcggagaggaagcgcatgaggaaccgcatcgctgcctccaagtgccgaaaaaggaagctggagagaatcgcccggctggaggaacgggtgaaaaccttgaaagctcagaactcggagctggcgtccacggccaacatgctcagggaacaggtggcacagcttaaacataaagtcatgaactaatgaa 5  False 11 8 6 0 15 14 84 741 46 0 474 639 9 -0.294114506919407 0.416212009837417 -0.122949392388857 NA 0.258523634226831 0.341948301727379 0.292233433223749 0.360134579287439 0.328128177040248 NA 0.315926425591078 0.310653117330416 0.096900108749512 0.142727814325739 0.146618152232429 0.0321049458108666 0.227781807316548 0.0410781792168884 0.167174603646695 0.0367530160828152 NA NA 0.208121183197221 0.0346819315568992 0.20695471575359 0.0325179436028924 0.189744694605315 0.0158306073091007 QERIKAERKRMRNRIAASKCRKRKLERIARLEERVKTLKAQNSELASTANMLREQVAQLKHKVMNAAAAAAAAAAAAAAAAAAAAAAAAAAAAAAAAAAAAAAAAAAAAAAAAAAA FOS AAAAAAAAAAAAAAAAAAAAAAAAAAAAAAAAAAAAAAAAAAAAAAAAAAA False 2 1 1 -0.09360266 -0.061579823 -0.06078458 -0.04779792 -0.05674672 -0.056393743 -0.106637955 -0.06181419 -0.044732213 -0.06353998 -0.065362975 0.019553747 0.07665069 4 -1.311657 -0.9855633 -1.4756093 -0.9802675 -1.4730524 0.9818175 -1.6118398 -0.9259659 -1.4520372 1.0031701 -1.5447099 -0.9261728 -1.2240481 -1.0434102 -1.5020607 -0.97534174 -1.4663639 1.0063037 -1.5282798 -0.9332268 K34R,Q61H NA 0 0.976123954 FALSE
caggagcggatcaaggcggagaggaagcgcatgaggaaccgcatcgctgcctccaagtgccgaaaaaggaagctggagagaatcgcccggctggaggaacgggtgaaaaccttgaaagctcagaactcggagctggcgtccacggccaacatgctcagggaacaggtggcacagcttaaacataaagtcatgaactaaaaga 8  False 20 1 0 14 1 4 320 0 0 185 5 10 6.66666666666667 -0.0809372168193754 NA NA -0.00125349419826987 -0.278913209066951 -0.525178234750876 0.215536765295773 NA NA 0.291804118516385 1.23457188890522 0.601559958820877 -0.0924309013473886 0.165093808324016 0.17003794123901 0.0236790024116512 NA NA NA NA 0.183624926028229 0.0341668794304191 0.14912216853614 0.135529459661293 0.116187328475836 0.062968924898602 0.16874510958092 0.0183113239776567 QERIKAERKRMRNRIAASKCRKRKLERIARLEERVKTLKAQNSELASTANMLREQVAQLKHKVMNAAAAAAAAAAAAAAAAAAAAAAAAAAAAACAAAAAAAAAAAAAAAAAAAAA FOSB AAAAAAAAAAAAAAAAAAAAAAAAAAAAACAAAAAAAAAAAAAAAAAAAAA False 3 1 1 -0.1308099 -0.10328245 -0.100960255 -0.08638048 -0.088484645 -0.08760786 -0.13993406 -0.10179198 -0.08380747 -0.09455705 -0.10176162 0.019123394 0.074963704 NA -1.3371681 0.8764181 -1.5563424 0.8343606 -1.4737409 -0.88440335 -1.7208565 0.78517866 -1.526189 -0.87944174 -1.6304141 -0.81004447 -1.2762874 0.91578555 -1.6045371 0.82319695 -1.6101325 0.829026 -1.6710415 0.78788257 K34R,Q61H NA -0.08170516 0.842573802 FALSE
caggagcggatcaaggcggagaggaagcgcatgaggaaccgcatcgctgcctccaagtgccgaaaaaggaagctggagagaatcgcccggctggaggaacgggtgaaaaccttgaaagctcagaactcggagctggcgtccacggccaacatgctcagggaacaggtggcacagcttaaacataaagtcatgaactaataga 7  False 8 14 5 52 6 0 58 43 29 346 234 0 14.1666666666667 -0.309078232697786 -0.517045259881817 -0.20182427688023 -0.188764030776075 0.319855719676079 NA 0.342277542240114 0.284447830569117 0.36174375430926 0.155803190131155 0.496878942056182 NA -0.231104578355162 0.116418759950449 0.144974228058716 0.0376028225951884 0.121331298018487 0.0324450903467598 0.158339977116325 0.0405182332706386 0.161669615980652 0.0182427473578887 0.214854128014398 0.0545466287861665 NA NA 0.153364165542857 0.0129125474308876 QERIKAERKRMRNRIAASKCRKRKLERIARLEERVKTLKAQNSELASTANMLREQVAQLKHKVMNAAAAAAAAAAAAAAAAAAAAAAAAAAAAAACAAAAAAAAAAAAAAAAAAAA FOSL1 AAAAAAAAAAAAAAAAAAAAAAAAAAAAAACAAAAAAAAAAAAAAAAAAAA False 3 1 1 -0.51032704 -0.46021223 -0.4587804 -0.44261062 -0.4437306 -0.4292792 -0.5161689 -0.44801044 -0.4403057 -0.45734835 -0.4606774 0.02931476 0.11491386 NA -0.20268822 -0.9523479 -0.35738015 -0.91827285 -0.34335554 0.95654726 -0.4185673 -0.8693351 -0.37375772 0.9682404 -0.42653346 -0.9066266 -0.19139099 -1.0014759 -0.38928533 -0.93856907 -0.37840426 0.9452793 -0.37799752 -0.87105757 K34R,Q61H NA 1.1130297 0.9327751907 FALSE
caggagcggatcaaggcggagaggaagcgcatgaggaaccgcatcgctgcctccaagtgccgaaaaaggaagctggagagaatcgcccggctggaggaacgggtgaaaaccttgaaagctcagaactcggagctggcgtccacggccaacatgctcagggaacaggtggcacagcttaaacataaagtcatgaactaagaga 8  False 20 5 0 25 8 7 774 189 1 562 37 110 10.8333333333333 0.173621900545373 0.170666035069198 NA 0.143957132225556 -0.301638689476542 0.0236218941401447 0.214027999681317 0.455592317224849 NA 0.219030424668546 0.438722413545119 0.438572196284126 0.106566838516054 0.131434629969006 0.198003963396371 0.0235132484876082 0.199773995410588 0.0519664145937584 NA NA 0.200627406974227 0.0256459235369685 0.146627399209109 0.0481622918709055 0.173633562377803 0.0459080084794228 0.19081687667172 0.0145780275812791 QERIKAERKRMRNRIAASKCRKRKLERIARLEERVKTLKAQNSELASTANMLREQVAQLKHKVMNAAAAAAAAAAAAAAAAAAAAAAAAAAAAAAACAAAAAAAAAAAAAAAAAAA FOSL2 AAAAAAAAAAAAAAAAAAAAAAAAAAAAAAACAAAAAAAAAAAAAAAAAAA False 3 1 1 0.023058653 0.054765224 0.03946042 0.048662186 0.05517769 0.05633664 0.02069664 0.049682617 0.054995775 0.043225884 0.04460617 0.013195445 0.051726144 NA -1.9863665 0.87647843 -2.1826067 0.89594245 -2.13505 -0.87749445 -2.3372622 0.82012665 -2.1040456 0.9252207 -2.2965236 0.8314263 -1.8630619 0.9514792 -2.1834908 0.8970004 -2.1380093 -0.89219344 -2.3252878 0.8071201 K34R,Q61H NA -0.69620466 0.877448208 FALSE
caggagcggatcaaggcggagaggaagcgcatgaggaaccgcatcgctgcctccaagtgccgaaaaaggaagctggagagaatcgcccggctggaggaacgggtgaaaaccttgaaagctcagaactcggagctggcgtccacggccaacatgctcagggaacaggtggcacagcttaaacataaagtcatgaactaattga 7  False 1 0 0 1 15 18 0 0 0 0 4 2 5.83333333333333 NA NA NA NA -1.13334457280717 -1.45468738560027 NA NA NA NA 0.414511904135658 0.486891952062745 -1.26837840846311 0.315623697071482 NA NA NA NA NA NA NA NA 0.0553239684588138 0.045504498276319 0.0188899750630119 0.0509659300184604 0.0383152890921201 0.0350072957355176 QERIKAERKRMRNRIAASKCRKRKLERIARLEERVKTLKAQNSELASTANMLREQVAQLKHKVMNAAAAAAAAAAAAAAAAAAAAAAAAAAAAAAAACAAAAAAAAAAAAAAAAAA HLF AAAAAAAAAAAAAAAAAAAAAAAAAAAAAAAACAAAAAAAAAAAAAAAAAA False 3 1 1 -1.4010646 -1.3868777 -1.3986309 -1.3814464 -1.3735815 -1.3792744 -1.4026823 -1.3773143 -1.3881402 -1.3913745 -1.3880386 0.010290686 0.04033949 NA 2.957736 -1.052305 3.1323662 -0.93354434 3.3393607 0.93011624 3.1964092 -0.91185147 3.324265 -0.8428558 3.2810295 -0.8574208 3.1180844 -1.0125914 4.107624 -0.6865939 2.986351 0.9978466 3.2007575 -0.92953765 K34R,Q61H NA 4.723365 0.91546634026 FALSE
caggagcggatcaaggcggagaggaagcgcatgaggaaccgcatcgctgcctccaagtgccgaaaaaggaagctggagagaatcgcccggctggaggaacgggtgaaaaccttgaaagctcagaactcggagctggcgtccacggccaacatgctcagggaacaggtggcacagcttaaacataaagtcatgaactaaataa 7  False 0 1 0 3 12 5 1 0 1 102 648 73 3.5 NA NA NA 0.257029846353859 0.414715059890542 0.00166466195697989 NA NA NA 0.623345505203298 0.352212120012139 0.518228151856551 0.279333529606494 0.263906349352116 NA NA NA NA NA NA 0.213866910961128 0.072986532294536 0.225267644828306 0.0386653209427389 0.17133516587709 0.054246079873001 0.209979235849333 0.02927108358457 QERIKAERKRMRNRIAASKCRKRKLERIARLEERVKTLKAQNSELASTANMLREQVAQLKHKVMNAAAAAAAAAAAAAAAAAAAAAAAAAAAAAAAAACAAAAAAAAAAAAAAAAA JDP2 AAAAAAAAAAAAAAAAAAAAAAAAAAAAAAAAACAAAAAAAAAAAAAAAAA False 3 1 1 0.2656201 0.25433302 0.2609005 0.26232755 0.26325488 0.26709616 0.25601244 0.2547685 0.26988637 0.26172447 0.2615924 0.0052652387 0.020639736 NA -4.214367 1.056268 -4.5128546 1.0241175 -4.232451 1.1973797 -4.432447 1.1665679 -3.9719195 1.2949703 -4.4892073 1.0351794 -3.9724393 1.140936 -4.2561398 1.210674 -4.0778847 1.2221905 -4.41945 1.0887735 K34R,Q61H NA -2.79895 1.143705674 FALSE
caggagcggatcaaggcggagaggaagcgcatgaggaaccgcatcgctgcctccaagtgccgaaaaaggaagctggagagaatcgcccggctggaggaacgggtgaaaaccttgaaagctcagaactcggagctggcgtccacggccaacatgctcagggaacaggtggcacagcttaaacataaagtcatgaactaataaa 6  False 2 13 0 21 22 0 50 24 2 68 140 0 9.66666666666667 0.0476858661486848 -0.656506695260492 NA -0.385595756598411 -0.208615425128724 NA 0.668327895467938 0.302694956654998 NA 0.24487872564792 0.264964764199904 NA -0.373476237441588 0.150630884740311 0.184168552727102 0.0734229161639434 0.10542385073124 0.0345264198237349 NA NA 0.138622902731897 0.0286724599256037 0.15683935435428 0.0290874364174446 NA NA 0.137573061071807 0.0167071736942885 QERIKAERKRMRNRIAASKCRKRKLERIARLEERVKTLKAQNSELASTANMLREQVAQLKHKVMNAAAAAAAAAAAAAAAAAAAAAAAAAAAAAAAAAACAAAAAAAAAAAAAAAA JUN AAAAAAAAAAAAAAAAAAAAAAAAAAAAAAAAAACAAAAAAAAAAAAAAAA False 3 1 1 -0.3394152 -0.28890944 -0.30213392 -0.279194 -0.2760229 -0.27608418 -0.360816 -0.29349816 -0.2823763 -0.29589856 -0.29943484 0.02853059 0.11183991 NA -0.58056206 1.0293243 -0.7903177 0.9500027 -0.7264395 0.9819408 -0.80549926 0.9570651 -0.731419 1.065266 -0.81478715 -0.9386105 -0.5220125 -1.0741053 -0.80240434 -0.93448806 -0.7484932 0.9977446 -0.77257055 -0.93846214 K34R,Q61H NA 0.7295153 0.986700946827 FALSE
caggagcggatcaaggcggagaggaagcgcatgaggaaccgcatcgctgcctccaagtgccgaaaaaggaagctggagagaatcgcccggctggaggaacgggtgaaaaccttgaaagctcagaactcggagctggcgtccacggccaacatgctcagggaacaggtggcacagcttaaacataaagtcatgaactaacaga 8  False 24 6 3 0 4 19 2 5 0 0 2 1 9.33333333333333 -1.59618437376794 -0.874429890748855 NA NA -0.950107639497529 -1.67776084282499 0.463507873477955 0.476717880620109 NA NA 0.716195758951768 0.628539296541466 -1.28375318336328 0.271806434205872 0.00357195092688586 0.0509212618034918 0.0805667873037292 0.0543760684540604 NA NA NA NA 0.0754394455603299 0.0786229016671664 -0.00446047499418253 0.0657930156078171 0.0366100011280308 0.0301473188272884 QERIKAERKRMRNRIAASKCRKRKLERIARLEERVKTLKAQNSELASTANMLREQVAQLKHKVMNAAAAAAAAAAAAAAAAAAAAAAAAAAAAAAAAAAACAAAAAAAAAAAAAAA JUNB AAAAAAAAAAAAAAAAAAAAAAAAAAAAAAAAAAACAAAAAAAAAAAAAAA False 3 1 1 -1.209545 -1.1784542 -1.1623514 -1.1421089 -1.1646428 -1.1683853 -1.2149503 -1.1751428 -1.153562 -1.1665246 -1.1735667 0.022864465 0.089628704 NA 1.2602203 -1.368438 1.1663427 -1.3579446 1.1999844 1.2735872 1.1544342 -1.2632291 1.1568013 1.3295318 1.2691433 -1.215026 1.3024614 -1.3429183 1.1746252 -1.3353021 1.1427655 1.3149853 1.2540016 -1.2262182 K34R,Q61H NA 2.667044 1.302718083 FALSE
caggagcggatcaaggcggagaggaagcgcatgaggaaccgcatcgctgcctccaagtgccgaaaaaggaagctggagagaatcgcccggctggaggaacgggtgaaaaccttgaaagctcagaactcggagctggcgtccacggccaacatgctcagggaacaggtggcacagcttaaacataaagtcatgaactaaatga 8  False 22 10 29 0 5 10 31 8 16 0 0 4 12.6666666666667 -0.781177703803613 -0.885613909325211 -0.866850540471856 NA NA -1.0722772758868 0.229727442628496 0.371863194195274 0.193974456146463 NA NA 0.462894583804641 -0.857639143133843 0.131962939975276 0.0931090880232618 0.025237999004754 0.0792910999749712 0.0424159850618678 0.0838516439846068 0.0217267117097714 NA NA NA NA 0.0589191577337013 0.0484539801164581 0.0838722959486561 0.0146366249071489 QERIKAERKRMRNRIAASKCRKRKLERIARLEERVKTLKAQNSELASTANMLREQVAQLKHKVMNAAAAAAAAAAAAAAAAAAAAAAAAAAAAAAAAAAAACAAAAAAAAAAAAAA JUND AAAAAAAAAAAAAAAAAAAAAAAAAAAAAAAAAAAACAAAAAAAAAAAAAA False 3 1 1 -0.83237123 -0.7790754 -0.77964514 -0.75751716 -0.7614687 -0.75086296 -0.8409062 -0.7660331 -0.75486237 -0.7787998 -0.7801542 0.03158643 0.123818815 NA 0.47324085 1.166961 0.3670721 -1.1179429 0.36160636 -1.1497931 0.3291893 1.1139513 0.31146717 1.2002418 0.3225162 -1.0891576 0.4883598 1.1598262 0.33584535 -1.1137667 0.3229307 1.1369699 0.39514327 -1.0457929 K34R,Q61H NA 1.829703 1.129440319 FALSE
caggagcggatcaaggcggagaggaagcgcatgaggaaccgcatcgctgcctccaagtgccgaaaaaggaagctggagagaatcgcccggctggaggaacgggtgaaaaccttgaaagctcagaactcggagctggcgtccacggccaacatgctcagggaacaggtggcacagcttaaacataaagtcatgaactaaggaa 6  False 8 6 5 12 22 8 0 0 1 0 2 0 10.1666666666667 NA NA -1.15369601693506 NA -1.44703495318467 NA NA NA 0.602227981836421 NA 0.461928898359179 NA -1.33837872295859 0.366524821515974 NA NA NA NA 0.0517226250602676 0.0674544164466571 NA NA 0.0208875066086999 0.0507098651436751 NA NA 0.0305512278576184 0.0406529767576722 QERIKAERKRMRNRIAASKCRKRKLERIARLEERVKTLKAQNSELASTANMLREQVAQLKHKVMNAAAAAAAAAAAAAAAAAAAAAAAAAAAAAAAAAAAAACAAAAAAAAAAAAA MAF AAAAAAAAAAAAAAAAAAAAAAAAAAAAAAAAAAAAACAAAAAAAAAAAAA False 3 1 1 -1.352122 -1.3376707 -1.3628927 -1.3415744 -1.3429904 -1.3577582 -1.3679498 -1.3566028 -1.330335 -1.3485194 -1.3498414 0.011820404 0.046335984 NA 3.4180012 -0.7551122 3.9463458 -0.62189204 3.3859782 0.7955859 3.1752844 -0.79437155 2.5969915 0.96886873 2.8965433 -0.8993408 2.9146924 -0.9399967 3.1970599 -0.8181215 2.776792 0.8733263 3.004487 -0.8458315 K34R,Q61H NA 4.5901833 0.8312447145 FALSE
caggagcggatcaaggcggagaggaagcgcatgaggaaccgcatcgctgcctccaagtgccgaaaaaggaagctggagagaatcgcccggctggaggaacgggtgaaaaccttgaaagctcagaactcggagctggcgtccacggccaacatgctcagggaacaggtggcacagcttaaacataaagtcatgaactaaggga 7  False 5 12 8 12 15 8 0 1 0 0 0 0 10 NA -1.50527007277153 NA NA NA NA NA 0.602559110169036 NA NA NA NA -1.50527007277153 0.602559110169036 NA NA 0.00861100314766536 0.0687299485799635 NA NA NA NA NA NA NA NA 0.0120405301729706 0.0668326401456493 QERIKAERKRMRNRIAASKCRKRKLERIARLEERVKTLKAQNSELASTANMLREQVAQLKHKVMNAAAAAAAAAAAAAAAAAAAAAAAAAAAAAAAAAAAAAACAAAAAAAAAAAA MAFA AAAAAAAAAAAAAAAAAAAAAAAAAAAAAAAAAAAAAACAAAAAAAAAAAA False 3 1 1 -1.3812487 -1.3783646 -1.3847042 -1.3867334 -1.3768173 -1.3789716 -1.3835692 -1.3758048 -1.3829782 -1.3890995 -1.3818293 0.004364516 0.017108904 NA 3.6877704 -0.77725476 3.3907962 -0.8339526 3.0377417 0.96350724 2.9368544 -1.0142202 3.7555122 0.7553548 4.280815 -0.6564199 3.4003286 -0.8553705 4.1753683 -0.6715672 3.3151627 0.88012344 3.5405846 -0.8324824 K34R,Q61H NA 5.0110598 0.8240253213 FALSE
caggagcggatcaaggcggagaggaagcgcatgaggaaccgcatcgctgcctccaagtgccgaaaaaggaagctggagagaatcgcccggctggaggaacgggtgaaaaccttgaaagctcagaactcggagctggcgtccacggccaacatgctcagggaacaggtggcacagcttaaacataaagtcatgaactaaggta 7  False 0 11 0 0 0 1 0 1 0 0 0 0 2 NA -1.48143153014168 NA NA NA NA NA 0.608960453230313 NA NA NA NA -1.48143153014168 0.608960453230313 NA NA 0.0113301086785913 0.0694601076166775 NA NA NA NA NA NA NA NA 0.014684574075535 0.0675426429487655 QERIKAERKRMRNRIAASKCRKRKLERIARLEERVKTLKAQNSELASTANMLREQVAQLKHKVMNAAAAAAAAAAAAAAAAAAAAAAAAAAAAAAAAAAAAAAAACAAAAAAAAAA MAFF AAAAAAAAAAAAAAAAAAAAAAAAAAAAAAAAAAAAAAAACAAAAAAAAAA False 3 1 1 -1.4101347 -1.4014246 -1.4033179 -1.3972623 -1.3958272 -1.3984518 -1.4017785 -1.3911426 -1.393908 -1.4048856 -1.3998134 0.0056303116 0.022070821 NA 4.089539 -0.7938768 4.2826414 -0.7264851 3.4150028 0.92928314 3.2672954 -0.95437634 3.7123485 0.82616395 3.6789901 -0.82578766 4.5940466 -0.6844116 3.2790625 -0.9091051 3.222042 0.947779 2.8875327 -1.0930471 K34R,Q61H NA 5.101816 0.8690315817 FALSE
caggagcggatcaaggcggagaggaagcgcatgaggaaccgcatcgctgcctccaagtgccgaaaaaggaagctggagagaatcgcccggctggaggaacgggtgaaaaccttgaaagctcagaactcggagctggcgtccacggccaacatgctcagggaacaggtggcacagcttaaacataaagtcatgaactaagtga 8  False 13 10 0 8 20 0 1 2 0 0 4 0 8.5 -1.61925324528461 -1.26541754384311 NA NA -1.2172027569637 NA 0.650012591179493 0.491869133299066 NA NA 0.383942292948455 NA -1.30383813978003 0.274371063121955 0.00103759042682136 0.0714107855011254 0.0359694011899747 0.056104272044335 NA NA NA NA 0.0461181421403568 0.0421486119780077 NA NA 0.034382284972241 0.0304317737771234 QERIKAERKRMRNRIAASKCRKRKLERIARLEERVKTLKAQNSELASTANMLREQVAQLKHKVMNAAAAAAAAAAAAAAAAAAAAAAAAAAAAAAAAAAAAAAAAACAAAAAAAAA MAFG AAAAAAAAAAAAAAAAAAAAAAAAAAAAAAAAAAAAAAAAACAAAAAAAAA False 3 1 1 -1.3955945 -1.3838723 -1.3924288 -1.4031471 -1.39906 -1.4079642 -1.4125143 -1.3956381 -1.3825839 -1.4036704 -1.3976474 0.00970757 0.038053676 NA 3.4575129 -0.87891126 4.235865 -0.6820803 3.894527 0.77611977 3.4604921 -0.926108 3.872888 0.8033875 4.279071 -0.74063814 4.047302 -0.8181889 2.8234618 -1.0762362 3.2478647 0.8969408 3.4598098 -0.90717435 K34R,Q61H NA 5.1368456 0.850578546098 FALSE
caggagcggatcaaggcggagaggaagcgcatgaggaaccgcatcgctgcctccaagtgccgaaaaaggaagctggagagaatcgcccggctggaggaacgggtgaaaaccttgaaagctcagaactcggagctggcgtccacggccaacatgctcagggaacaggtggcacagcttaaacataaagtcatgaactaactga 8  False 19 6 17 33 30 5 8 1 3 9 5 2 18.3333333333333 -1.12931514141181 -1.31536825551258 -1.18907730348952 -1.06180774028545 -1.27034876830542 -1.0722772758868 0.303074145342316 0.669616574694917 0.342568076374862 0.252618557475717 0.329360829861769 0.652647226925965 -1.15044163429516 0.143040427438034 0.0548624936967748 0.033295913152551 0.0302718525401636 0.0763787518442169 0.0477596341172284 0.0383704018778004 0.0594463186812422 0.0295787045057576 0.0402838523229502 0.0361567404101063 0.0589191577337013 0.0683165387173302 0.05139620655712 0.0158652806868429 QERIKAERKRMRNRIAASKCRKRKLERIARLEERVKTLKAQNSELASTANMLREQVAQLKHKVMNAAAAAAAAAAAAAAAAAAAAAAAAAAAAAAAAAAAAAAAAAACAAAAAAAA MAFK AAAAAAAAAAAAAAAAAAAAAAAAAAAAAAAAAAAAAAAAAACAAAAAAAA False 3 1 1 -1.4574871 -1.4571226 -1.4518355 -1.446958 -1.453524 -1.4551231 -1.4671295 -1.4647639 -1.4561024 -1.4481431 -1.4558189 0.006425268 0.02518705 NA 2.9474206 -1.5398272 2.7644439 -1.6351812 3.9154472 1.1185429 4.1124477 1.0371394 1.9593271 2.274884 2.0331988 -2.1074128 1.8413715 3.0035887 2.2124376 2.3112907 2.9449615 1.5739137 4.0467544 1.0153385 K34R,Q61H NA 4.336747 1.761711945 FALSE
caggagcggatcaaggcggagaggaagcgcatgaggaaccgcatcgctgcctccaagtgccgaaaaaggaagctggagagaatcgcccggctggaggaacgggtgaaaaccttgaaagctcagaactcggagctggcgtccacggccaacatgctcagggaacaggtggcacagcttaaacataaagtcatgaactaagaca 8  False 13 2 0 0 1 4 1 0 0 0 0 0 3.33333333333333 -1.61925324528461 NA NA NA NA NA 0.650012591179493 NA NA NA NA NA -1.61925324528461 0.650012591179493 0.00103759042682136 0.0714107855011254 NA NA NA NA NA NA NA NA NA NA -0.000601874900100247 0.0720959269610136 QERIKAERKRMRNRIAASKCRKRKLERIARLEERVKTLKAQNSELASTANMLREQVAQLKHKVMNAAAAAAAAAAAAAAAAAAAAAAAAAAAAAAAAAAAAAAAAAAACAAAAAAA NFE2 AAAAAAAAAAAAAAAAAAAAAAAAAAAAAAAAAAAAAAAAAAACAAAAAAA False 3 1 1 -1.4197032 -1.4029657 -1.40292 -1.4000194 -1.3994899 -1.4033889 -1.4068537 -1.403228 -1.4055972 -1.4062691 -1.4050434 0.005685635 0.02228769 NA 5.0912333 -0.6695577 4.0012164 -0.7830355 4.3752513 0.72398317 3.7832246 -0.8347189 3.2036886 0.9730894 3.6711466 -0.8455619 3.9904547 -0.80694354 3.7901895 -0.829398 3.9812002 0.8089843 4.5649695 -0.69585305 K34R,Q61H NA 5.504224 0.797112533 FALSE
caggagcggatcaaggcggagaggaagcgcatgaggaaccgcatcgctgcctccaagtgccgaaaaaggaagctggagagaatcgcccggctggaggaacgggtgaaaaccttgaaagctcagaactcggagctggcgtccacggccaacatgctcagggaacaggtggcacagcttaaacataaagtcatgaactaagcta 8  False 19 0 42 29 11 23 1 1 0 3 5 3 20.6666666666667 -1.72862482427623 NA NA -1.32674274615805 -0.977890179236296 -1.4068186758896 0.633431043699908 NA NA 0.351555594573583 0.439088376301536 0.40906021618022 -1.31160229062427 0.214439994555557 -0.010978038921401 0.0695891264341945 NA NA NA NA 0.0284255008512227 0.041163084585492 0.0723895198065915 0.0482024667161933 0.0239006828778613 0.0428188107502149 0.0335211268042661 0.0237845395532168 QERIKAERKRMRNRIAASKCRKRKLERIARLEERVKTLKAQNSELASTANMLREQVAQLKHKVMNAAAAAAAAAAAAAAAAAAAAAAAAAAAAAAAAAAAAAAAAAAAACAAAAAA NFE2L1 AAAAAAAAAAAAAAAAAAAAAAAAAAAAAAAAAAAAAAAAAAAACAAAAAA False 3 1 1 -1.4383062 -1.4387212 -1.4401362 -1.4451402 -1.4291866 -1.4363091 -1.4384823 -1.4321487 -1.4217577 -1.4184717 -1.4338659 0.008468456 0.033196345 NA 3.583559 -1.0659208 3.1290612 -1.2232285 3.4206667 1.1517968 3.102847 -1.3508756 3.2197156 1.1328844 2.9414656 -1.2559414 3.4549146 -1.1216257 3.5324113 -1.0403564 3.676157 0.95331275 4.6280293 -0.7291968 K34R,Q61H NA 4.927849 1.1025139082 FALSE
caggagcggatcaaggcggagaggaagcgcatgaggaaccgcatcgctgcctccaagtgccgaaaaaggaagctggagagaatcgcccggctggaggaacgggtgaaaaccttgaaagctcagaactcggagctggcgtccacggccaacatgctcagggaacaggtggcacagcttaaacataaagtcatgaactaatata 7  False 12 10 43 40 26 37 1 0 4 2 5 6 28 -1.59618437376794 NA -1.37007950197515 -1.52544353987662 -1.22863543943267 -1.34181948671267 0.654318206392779 NA 0.275435138107491 0.392247396880459 0.340571348972986 0.303112372428205 -1.37034104655405 0.15518852602517 0.00357195092688586 0.0718838030528139 NA NA 0.0274859204362745 0.0308509685207417 0.00515994141968257 0.045927622900764 0.0448630793194517 0.0373874144691222 0.0307045417480135 0.0317286081551715 0.027006137533659 0.0172126829377194 QERIKAERKRMRNRIAASKCRKRKLERIARLEERVKTLKAQNSELASTANMLREQVAQLKHKVMNAAAAAAAAAAAAAAAAAAAAAAAAAAAAAAAAAAAAAAAAAAAAACAAAAA NFE2L2 AAAAAAAAAAAAAAAAAAAAAAAAAAAAAAAAAAAAAAAAAAAAACAAAAA False 3 1 1 -1.3991038 -1.3979383 -1.411826 -1.3951038 -1.3928919 -1.3873485 -1.4073042 -1.4064031 -1.3847615 -1.3906603 -1.3973342 0.00895787 0.03511485 NA 4.2925043 -0.7188084 3.6952248 -0.82903224 4.271753 0.77437353 3.3969245 -0.9090946 3.8726664 0.7819358 4.097369 -0.7083632 3.7056851 -0.8708425 3.478933 -0.91712505 4.0194044 0.7311626 4.3040833 -0.68921506 K34R,Q61H NA 5.372421 0.7929952919 FALSE
caggagcggatcaaggcggagaggaagcgcatgaggaaccgcatcgctgcctccaagtgccgaaaaaggaagctggagagaatcgcccggctggaggaacgggtgaaaaccttgaaagctcagaactcggagctggcgtccacggccaacatgctcagggaacaggtggcacagcttaaacataaagtcatgaactaagata 8  False 18 5 16 21 33 12 4 0 1 0 1 0 17.5 -1.31350248212325 NA -1.48249706120814 NA -1.76727608199256 NA 0.372307501805035 NA 0.528809393695216 NA 0.580030825454813 NA -1.4554148157243 0.269555419811039 0.0346275584692894 0.0409019325358232 NA NA 0.0148942423921967 0.0592309393436824 NA NA -0.0142680866286798 0.0636749184614067 NA NA 0.017570209166076 0.0298976483261316 QERIKAERKRMRNRIAASKCRKRKLERIARLEERVKTLKAQNSELASTANMLREQVAQLKHKVMNAAAAAAAAAAAAAAAAAAAAAAAAAAAAAAAAAAAAAAAAAAAAAACAAAA NFE2L3 AAAAAAAAAAAAAAAAAAAAAAAAAAAAAAAAAAAAAAAAAAAAAACAAAA False 3 1 1 -1.4558123 -1.4266655 -1.4449241 -1.4326937 -1.4480817 -1.4401472 -1.4363918 -1.4283243 -1.430812 -1.445164 -1.4389017 0.009540352 0.03739818 NA 2.5736163 -1.7296681 3.1862216 -1.1109936 3.162066 1.2959714 2.6305342 -1.4418161 2.7971072 1.5064297 2.4615567 -1.5399026 2.9664307 -1.2866514 3.05707 -1.1735227 2.6582365 1.3935509 3.1862693 -1.2576071 K34R,Q61H NA 4.3268766 1.373611335 FALSE
caggagcggatcaaggcggagaggaagcgcatgaggaaccgcatcgctgcctccaagtgccgaaaaaggaagctggagagaatcgcccggctggaggaacgggtgaaaaccttgaaagctcagaactcggagctggcgtccacggccaacatgctcagggaacaggtggcacagcttaaacataaagtcatgaactaaagaa 6  False 5 5 3 10 1 3 1 0 0 0 0 0 4.5 -1.34386812403224 NA NA NA NA NA 0.728246209722672 NA NA NA NA NA -1.34386812403224 0.728246209722672 0.0312915702586119 0.0800055792460072 NA NA NA NA NA NA NA NA NA NA 0.029942372791985 0.0807731823325597 QERIKAERKRMRNRIAASKCRKRKLERIARLEERVKTLKAQNSELASTANMLREQVAQLKHKVMNAAAAAAAAAAAAAAAAAAAAAAAAAAAAAAAAAAAAAAAAAAAAAAACAAA NFIL3 AAAAAAAAAAAAAAAAAAAAAAAAAAAAAAAAAAAAAAAAAAAAAAACAAA False 3 1 1 -1.4219706 -1.4058809 -1.4229736 -1.4098746 -1.4116536 -1.4132822 -1.4229977 -1.406596 -1.4031874 -1.4100752 -1.4128492 0.007362574 0.02886129 NA 2.3464313 -1.4708381 3.3901124 -0.9367253 2.8915858 1.2152969 3.474401 -0.953555 3.0826063 1.0718675 3.0845249 -1.0536802 3.4332404 -1.0207493 3.0398576 -1.0505561 2.887085 1.1028965 3.7514396 -0.8622173 K34R,Q61H NA 4.5970945 1.0738381861 FALSE
caggagcggatcaaggcggagaggaagcgcatgaggaaccgcatcgctgcctccaagtgccgaaaaaggaagctggagagaatcgcccggctggaggaacgggtgaaaaccttgaaagctcagaactcggagctggcgtccacggccaacatgctcagggaacaggtggcacagcttaaacataaagtcatgaactaattta 7  False 5 2 5 0 2 5 1 1 1 0 0 0 3.16666666666667 -1.34386812403224 -1.01438099633834 -1.15369601693506 NA NA NA 0.728246209722672 0.888606696204778 0.602227981836421 NA NA NA -1.18452065430237 0.411370601164184 0.0312915702586119 0.0800055792460072 0.064603486561042 0.101357512495052 0.0517226250602676 0.0674544164466571 NA NA NA NA NA NA 0.0476163435657214 0.045627031257386 QERIKAERKRMRNRIAASKCRKRKLERIARLEERVKTLKAQNSELASTANMLREQVAQLKHKVMNAAAAAAAAAAAAAAAAAAAAAAAAAAAAAAAAAAAAAAAAAAAAAAAACAA NRL AAAAAAAAAAAAAAAAAAAAAAAAAAAAAAAAAAAAAAAAAAAAAAAACAA False 3 1 1 -1.3016857 -1.2887273 -1.2795155 -1.2899024 -1.2868292 -1.2905415 -1.3178433 -1.2892053 -1.2831944 -1.2852445 -1.291269 0.010990742 0.04308371 NA 2.6555915 -0.83161306 2.4738278 -0.8570775 2.2327356 -0.93133974 2.8900747 -0.7453526 2.4871087 -0.8535969 2.8392746 -0.74748534 2.5565226 -0.9082538 2.6483524 -0.8016447 2.399071 -0.87942934 2.732491 -0.76843095 K34R,Q61H NA 4.050471 0.832422374 FALSE
caggagcggatcaaggcggagaggaagcgcatgaggaaccgcatcgctgcctccaagtgccgaaaaaggaagctggagagaatcgcccggctggaggaacgggtgaaaaccttgaaagctcagaactcggagctggcgtccacggccaacatgctcagggaacaggtggcacagcttaaacataaagtcatgaactaatgta 6  False 24 17 20 2 9 53 1 2 1 0 0 4 20.8333333333333 -1.79595426805608 -1.41079398335231 -1.54557558213284 NA NA -1.57015462566474 0.625802415146633 0.446970494865111 0.52162281358859 NA NA 0.328904236758003 -1.55494628955329 0.220980832713657 -0.0183748932791727 0.0687510405806618 0.0193872683442818 0.0509829801099878 0.00782893664815057 0.0584259841075253 NA NA NA NA 0.00680331959126154 0.0344283988313352 0.00653070937042427 0.0245100144078723 QERIKAERKRMRNRIAASKCRKRKLERIARLEERVKTLKAQNSELASTANMLREQVAQLKHKVMNAAAAAAAAAAAAAAAAAAAAAAAAAAAAAAAAAAAAAAAAAAAAAAAAACA TEF AAAAAAAAAAAAAAAAAAAAAAAAAAAAAAAAAAAAAAAAAAAAAAAAACA False 3 1 1 -1.4145868 -1.408578 -1.4046595 -1.399848 -1.3989191 -1.406538 -1.4220207 -1.4102672 -1.3992928 -1.4107338 -1.4075444 0.0073701097 0.028890831 NA 3.1818333 -1.0431294 3.7700677 0.85316026 3.6410484 0.87711656 4.1464067 0.7610004 3.55196 0.87542 3.1858642 0.98828524 3.6021218 -0.9674684 3.9123623 0.8308949 3.0377831 1.0295444 4.0420594 0.8027884 K34R,Q61H NA 5.0661163 0.9028807825 FALSE
caggagcggatcaaggcggagaggaagcgcatgaggaaccgcatcgctgcctccaagtgccgaaaaaggaagctggagagaatcgcccggctggaggaacgggtgaaaaccttgaaagctcagaactcggagctggcgtccacggccaacatgctcagggaacaggtggcacagcttaaacataaagtcatgaactaaagga 7  False 17 50 0 25 9 0 25 273 0 134 74 0 16.8333333333333 -0.76886615355459 -0.359428438169759 NA -0.247859502089829 -0.133922321163494 NA 0.2592768396342 0.151152886001453 NA 0.222215398099261 0.410135832729567 NA -0.388784426394897 0.108566993185724 0.0944616425521272 0.0284843140452564 0.139309610633441 0.0172410140470345 NA NA 0.154750221376058 0.0260188470027153 0.165039051846023 0.0450240996875964 NA NA 0.13587515846552 0.0120416713726911 QERIKAERKRMRNRIAASKCRKRKLERIARLEERVKTLKAQNSELASTANMLREQVAQLKHKVMNAAAAAAAAAAAAAAAAAAAAAAAAAAAAAAAAAAAAAAAAAAAAAAAAAAC XBP1 AAAAAAAAAAAAAAAAAAAAAAAAAAAAAAAAAAAAAAAAAAAAAAAAAAC False 3 1 1 -0.9496064 -0.8716156 -0.88313985 -0.86045194 -0.8668508 -0.8394117 -0.9663645 -0.86926264 -0.8220433 -0.87749743 -0.8806244 0.044799693 0.1756148 NA 0.44688296 -1.9087291 0.34997237 -1.820936 0.35133266 -1.9104407 0.33385968 -1.8503463 0.33453202 1.8861272 0.33153594 -1.6982586 0.4815023 -1.856343 0.35199916 -1.7807348 0.2813202 1.8774891 0.3725797 -1.7586281 K34R,Q61H NA 1.8225176 1.834803289 FALSE
caggagcggatcaaggcggagaggaagcgcatgaggaaccgcatcgctgcctccaagtgccgaaaaaggaagctggagagaatcgcccggctggaggaaaaagtgttcaccttgaaagctcagaactcggagctggcgtccacggccaacatgatcagggaacaggtggcacagcttaaacagaaagtcatgaactaaacta 8  False 0 0 13 0 0 0 0 0 5 0 0 0 2.16666666666667 NA NA -0.968843198582958 NA NA NA NA NA 0.310274636145853 NA NA NA -0.968843198582959 0.310274636145853 NA NA NA NA 0.0724276393846403 0.0347532747575025 NA NA NA NA NA NA 0.0715381357058831 0.034414006449991 QERIKAERKRMRNRIAASKCRKRKLERIARLEEKVFTLKAQNSELASTANMIREQVAQLKQKVMNAAAAAAAAAACAAAAAAAAAAAAAAAAAAAAAAAAAAAAAAAAAAAAAAAA BATF AAAAAAAAAACAAAAAAAAAAAAAAAAAAAAAAAAAAAAAAAAAAAAAAAA False 3 1 1 -0.65815675 -0.67198986 -0.6668137 -0.720235 -0.7575353 -0.6459232 -0.6061588 -0.6014458 -0.65823525 -0.62635887 -0.6612852 0.048280332 0.1892589 NA 0.21228403 -0.67549956 0.23337603 -0.6851399 0.21286184 -0.7120695 0.39792067 -0.7008822 0.46579802 -0.78256917 0.15731251 -0.69739187 0.019438326 -0.75939703 -0.012693167 -0.67931414 0.20473933 -0.6988256 0.09311026 -0.6390232 K36F,L52I NA -0.834949 0.70301121 FALSE
caggagcggatcaaggcggagaggaagcgcatgaggaaccgcatcgctgcctccaagtgccgaaaaaggaagctggagagaatcgcccggctggaggaaaaagtgttcaccttgaaagctcagaactcggagctggcgtccacggccaacatgatcagggaacaggtggcacagcttaaacagaaagtcatgaactaacaca 8  False 0 0 0 0 17 7 0 0 0 0 0 1 4 NA NA NA NA NA -1.37965995273795 NA NA NA NA NA 0.716272478046617 -1.37965995273795 0.716272478046617 NA NA NA NA NA NA NA NA NA NA 0.0267435509467902 0.0749765791683669 0.0259725342024191 0.0794451199287204 QERIKAERKRMRNRIAASKCRKRKLERIARLEEKVFTLKAQNSELASTANMIREQVAQLKQKVMNAAAAAAAAAAAAAAAAACAAAAAAAAAAAAAAAAAAAAAAAAAAAAAAAAA CREB3 AAAAAAAAAAAAAAAAACAAAAAAAAAAAAAAAAAAAAAAAAAAAAAAAAA False 3 1 1 -1.4733334 -1.4731809 -1.470911 -1.467873 -1.4715139 -1.4702672 -1.4667748 -1.4688807 -1.4680465 -1.4723834 -1.4703164 0.0023356269 0.009155657 NA 5.44981 -1.1829392 5.878704 -1.0972506 5.6313562 1.1609883 6.0173845 -1.0447772 5.358342 1.2606862 6.2365575 -0.84878683 5.6186457 -0.97539735 6.3840294 -0.88028276 6.167536 0.9523242 5.940285 -1.0201969 K36F,L52I NA 4.834901 1.0423629519 FALSE
caggagcggatcaaggcggagaggaagcgcatgaggaaccgcatcgctgcctccaagtgccgaaaaaggaagctggagagaatcgcccggctggaggaaaaagtgttcaccttgaaagctcagaactcggagctggcgtccacggccaacatgatcagggaacaggtggcacagcttaaacagaaagtcatgaactaattta 7  False 0 0 0 0 0 6 0 0 0 0 0 1 1 NA NA NA NA NA -1.3336397944027 NA NA NA NA NA 0.73768630995838 -1.3336397944027 0.73768630995838 NA NA NA NA NA NA NA NA NA NA 0.031560759691392 0.0772180946709714 0.0310768445174732 0.0818202278611136 QERIKAERKRMRNRIAASKCRKRKLERIARLEEKVFTLKAQNSELASTANMIREQVAQLKQKVMNAAAAAAAAAAAAAAAAAAAAAAAAAAAAAAAAAAAAAAAAAAAAAAAACAA NRL AAAAAAAAAAAAAAAAAAAAAAAAAAAAAAAAAAAAAAAAAAAAAAAACAA False 3 1 1 -1.4497656 -1.4538893 -1.4519083 -1.4460422 -1.4511205 -1.4465015 -1.4478241 -1.4462283 -1.4501318 -1.4474959 -1.4490907 0.0026866558 0.010531691 NA 5.0352964 -0.83161306 5.0869493 -0.8570775 4.70614 -0.93133974 5.6717234 -0.7453526 5.08728 -0.8535969 5.314384 -0.74748534 4.6082172 -0.9082538 5.0891457 -0.8016447 4.922072 -0.87942934 5.3171387 -0.76843095 K36F,L52I NA 4.050471 0.832422374 FALSE
caggagcggatcaaggcggagaggaagcgcatgaggaaccgcatcgctgcctccaagtgccgaaaaaggaagctggagagaatcgcccggctggaggaaaaagtggggaccttgaaagctcagaactcgctcctggcgtccacggccaacatgctcagggaacaggtggcacagcttaaacagaaagtcatgaactaacata 10  False 0 0 0 15 0 9 0 0 0 1 0 0 4 NA NA NA -1.44682067238464 NA NA NA NA NA 0.570607803761589 NA NA -1.44682067238464 0.570607803761589 NA NA NA NA NA NA 0.0143657677381396 0.0668115588371441 NA NA NA NA 0.0185234256712891 0.063288771789376 QERIKAERKRMRNRIAASKCRKRKLERIARLEEKVGTLKAQNSLLASTANMLREQVAQLKQKVMNCAAAAAAAAAAAAAAAAAAAAAAAAAAAAAAAAAAAAAAAAAAAAAAAAAA ATF1 CAAAAAAAAAAAAAAAAAAAAAAAAAAAAAAAAAAAAAAAAAAAAAAAAAA False 3 1 1 -1.4761188 -1.4759071 -1.4734333 -1.4711094 -1.4735389 -1.4790795 -1.4740269 -1.4751631 -1.4729544 -1.476446 -1.4747778 0.0022409852 0.008784662 NA 2.6668088 -4.8720045 3.7707176 -2.91013 2.815388 5.4176702 2.9108007 -4.8732057 2.7596848 -4.474987 2.7668052 -5.486509 2.732258 -4.648676 2.8720076 -4.6186824 3.410645 -3.4299583 3.4131074 -3.374235 K36G,E44L NA 3.2070172 4.410605744 FALSE
caggagcggatcaaggcggagaggaagcgcatgaggaaccgcatcgctgcctccaagtgccgaaaaaggaagctggagagaatcgcccggctggaggaaaaagtggggaccttgaaagctcagaactcgctcctggcgtccacggccaacatgctcagggaacaggtggcacagcttaaacagaaagtcatgaactaagcga 10  False 0 0 0 22 0 1 0 0 0 2 0 0 3.83333333333333 NA NA NA -1.36205602361041 NA NA NA NA NA 0.421270867678971 NA NA -1.36205602361041 0.421270867678971 NA NA NA NA NA NA 0.0242907254438625 0.0493259348658824 NA NA NA NA 0.0279250680545752 0.0467251159733291 QERIKAERKRMRNRIAASKCRKRKLERIARLEEKVGTLKAQNSLLASTANMLREQVAQLKQKVMNAAAACAAAAAAAAAAAAAAAAAAAAAAAAAAAAAAAAAAAAAAAAAAAAAA ATF5 AAAACAAAAAAAAAAAAAAAAAAAAAAAAAAAAAAAAAAAAAAAAAAAAAA False 3 1 1 -1.459712 -1.4612358 -1.4551655 -1.4540251 -1.4581578 -1.4611497 -1.4522468 -1.4499844 -1.4574825 -1.4537318 -1.4562892 0.0038549295 0.015111323 NA 4.4421043 -1.0506134 5.3121915 -0.897829 4.381167 1.0383021 5.674614 -0.8133512 4.338888 1.0885619 4.9197016 -0.930547 4.4263496 -0.9879068 5.501525 -0.76722527 4.864354 0.970585 5.6728325 -0.7636189 K36G,E44L NA 5.148567 0.9308540464 FALSE
caggagcggatcaaggcggagaggaagcgcatgaggaaccgcatcgctgcctccaagtgccgaaaaaggaagctggagagaatcgcccggctggaggaaaaagtggggaccttgaaagctcagaactcgctcctggcgtccacggccaacatgctcagggaacaggtggcacagcttaaacagaaagtcatgaactaaacta 10  False 0 2 14 0 0 0 0 3 13 0 0 0 2.66666666666667 NA -0.713393737164102 -0.719686872624498 NA NA NA NA 0.778042315282797 0.25179638656831 NA NA NA -0.719090247620039 0.23956336394791 NA NA 0.0989351205819203 0.0887461618618978 0.100335167892816 0.0282032367004091 NA NA NA NA NA NA 0.0992393998894689 0.0265710895820999 QERIKAERKRMRNRIAASKCRKRKLERIARLEEKVGTLKAQNSLLASTANMLREQVAQLKQKVMNAAAAAAAAAACAAAAAAAAAAAAAAAAAAAAAAAAAAAAAAAAAAAAAAAA BATF AAAAAAAAAACAAAAAAAAAAAAAAAAAAAAAAAAAAAAAAAAAAAAAAAA False 3 1 1 -0.28801882 -0.31297684 -0.29756045 -0.32056367 -0.3076297 -0.29589772 -0.26509118 -0.26394784 -0.31928504 -0.29777086 -0.29687423 0.020037087 0.078545384 NA -1.0770882 -0.67549956 -1.0045536 -0.6851399 -1.0184648 -0.7120695 -0.94629365 -0.7008822 -0.88998306 -0.78256917 -1.0229349 -0.69739187 -1.0619805 -0.75939703 -1.2202326 -0.67931414 -0.93291736 -0.6988256 -1.1269886 -0.6390232 K36G,E44L NA -0.834949 0.70301121 FALSE
caggagcggatcaaggcggagaggaagcgcatgaggaaccgcatcgctgcctccaagtgccgaaaaaggaagctggagagaatcgcccggctggaggaaaaagtggggaccttgaaagctcagaactcgctcctggcgtccacggccaacatgctcagggaacaggtggcacagcttaaacagaaagtcatgaactaaaaca 10  False 0 0 2 0 0 0 0 0 89 0 0 0 0.333333333333333 NA NA 0.374176087220448 NA NA NA NA NA 0.553582304443062 NA NA NA 0.374176087220448 0.553582304443062 NA NA NA NA 0.222856687739756 0.0620057061904262 NA NA NA NA NA NA 0.220498666087021 0.0614003942840788 QERIKAERKRMRNRIAASKCRKRKLERIARLEEKVGTLKAQNSLLASTANMLREQVAQLKQKVMNAAAAAAAAAAAACAAAAAAAAAAAAAAAAAAAAAAAAAAAAAAAAAAAAAA BATF3 AAAAAAAAAAAACAAAAAAAAAAAAAAAAAAAAAAAAAAAAAAAAAAAAAA False 3 1 1 0.08777881 0.08789718 0.094391465 0.105181456 0.09534383 0.09235942 0.09719515 0.10253835 0.08521044 0.09563649 0.09435326 0.0063894186 0.025046522 NA -2.8287573 0.7303225 -2.80716 0.76337874 -2.8692505 -0.7593894 -2.9005198 0.77395785 -2.7086558 -0.8033745 -3.039517 0.6925307 -2.9840536 0.73090553 -3.051453 0.7454422 -2.678903 -0.7727252 -2.963832 0.73079693 K36G,E44L NA -2.6880155 0.750282386 FALSE
caggagcggatcaaggcggagaggaagcgcatgaggaaccgcatcgctgcctccaagtgccgaaaaaggaagctggagagaatcgcccggctggaggaaaaagtggggaccttgaaagctcagaactcgctcctggcgtccacggccaacatgctcagggaacaggtggcacagcttaaacagaaagtcatgaactaatcaa 8  False 0 0 14 0 0 0 0 0 2 0 0 0 2.33333333333333 NA NA -1.24881044391847 NA NA NA NA NA 0.406179623550797 NA NA NA -1.24881044391847 0.406179623550797 NA NA NA NA 0.041069038110921 0.0454954108834218 NA NA NA NA NA NA 0.0404856632690661 0.0450512757290325 QERIKAERKRMRNRIAASKCRKRKLERIARLEEKVGTLKAQNSLLASTANMLREQVAQLKQKVMNAAAAAAAAAAAAAACAAAAAAAAAAAAAAAAAAAAAAAAAAAAAAAAAAAA CEBPB AAAAAAAAAAAAAACAAAAAAAAAAAAAAAAAAAAAAAAAAAAAAAAAAAA False 3 1 1 -1.4309475 -1.4248769 -1.425047 -1.411096 -1.419346 -1.4164271 -1.4230015 -1.4065524 -1.4358323 -1.4417703 -1.4234897 0.010823087 0.0424265 NA 3.1024728 -1.1725204 3.5530548 -0.9859574 3.1980703 1.1123319 3.826299 -0.87131345 3.2993922 1.0430447 3.4239492 -0.96407133 2.9660707 -1.181548 3.5293682 -0.9046606 3.137154 1.2221615 3.2411714 -1.2039356 K36G,E44L NA 3.522895 1.06615448174 FALSE
caggagcggatcaaggcggagaggaagcgcatgaggaaccgcatcgctgcctccaagtgccgaaaaaggaagctggagagaatcgcccggctggaggaaaaagtggggaccttgaaagctcagaactcgctcctggcgtccacggccaacatgctcagggaacaggtggcacagcttaaacagaaagtcatgaactaagcaa 9  False 0 6 1 0 0 12 0 1 0 0 1 0 3.16666666666667 NA -1.31536825551258 NA NA NA NA NA 0.669616574694917 NA NA NA NA -1.31536825551258 0.669616574694917 NA NA 0.0302718525401636 0.0763787518442169 NA NA NA NA NA NA NA NA 0.0331034260809121 0.0742702961699366 QERIKAERKRMRNRIAASKCRKRKLERIARLEEKVGTLKAQNSLLASTANMLREQVAQLKQKVMNAAAAAAAAAAAAAAACAAAAAAAAAAAAAAAAAAAAAAAAAAAAAAAAAAA CEBPD AAAAAAAAAAAAAAACAAAAAAAAAAAAAAAAAAAAAAAAAAAAAAAAAAA False 3 1 1 -1.4060662 -1.4078107 -1.4145405 -1.4181095 -1.4167949 -1.4071517 -1.4040036 -1.4151124 -1.4195483 -1.4157017 -1.4124839 0.0056273593 0.022059249 NA 5.4829507 -0.5807748 6.1955357 -0.5172576 4.9550924 0.67700124 5.3136406 -0.6515945 4.6725388 0.72635317 5.2950306 -0.59629536 4.942486 -0.6427585 5.139328 -0.6481863 5.256466 0.65842545 5.669858 -0.5866899 K36G,E44L NA 5.4874873 0.628533684 FALSE
caggagcggatcaaggcggagaggaagcgcatgaggaaccgcatcgctgcctccaagtgccgaaaaaggaagctggagagaatcgcccggctggaggaaaaagtggggaccttgaaagctcagaactcgctcctggcgtccacggccaacatgctcagggaacaggtggcacagcttaaacagaaagtcatgaactaacgga 9  False 0 9 0 1 15 15 0 2 0 0 3 2 6.66666666666667 NA -1.23655188016891 NA NA -1.2172027569637 -1.40025709102752 NA 0.503298878474313 NA NA 0.44275042803242 0.501590829156119 -1.27893362626588 0.277097446852924 NA NA 0.0392619173042817 0.0574079877876028 NA NA NA NA 0.0461181421403568 0.048604481290475 0.024587523712823 0.0525045505237225 0.0371445606753283 0.0307341697076067 QERIKAERKRMRNRIAASKCRKRKLERIARLEEKVGTLKAQNSLLASTANMLREQVAQLKQKVMNAAAAAAAAAAAAAAAAAACAAAAAAAAAAAAAAAAAAAAAAAAAAAAAAAA CREB3L1 AAAAAAAAAAAAAAAAAACAAAAAAAAAAAAAAAAAAAAAAAAAAAAAAAA False 3 1 1 -1.4540163 -1.4494603 -1.4368612 -1.4483099 -1.4485866 -1.4455701 -1.4405838 -1.4425759 -1.4436324 -1.4547774 -1.4464374 0.0057131248 0.022395449 NA 3.6737292 -1.1883669 4.236275 -0.98536736 4.345049 0.8847271 4.2979393 -1.005964 3.773074 1.1221521 4.6704893 -0.84438604 4.434554 -0.8878639 4.5281487 -0.87423927 5.1207232 0.79567045 4.395936 -0.99627775 K36G,E44L NA 4.5427866 0.9585014972 FALSE
caggagcggatcaaggcggagaggaagcgcatgaggaaccgcatcgctgcctccaagtgccgaaaaaggaagctggagagaatcgcccggctggaggaaaaagtggggaccttgaaagctcagaactcgctcctggcgtccacggccaacatgctcagggaacaggtggcacagcttaaacagaaagtcatgaactaacgta 9  False 0 18 15 4 4 5 0 18 21 4 4 10 7.66666666666667 NA -0.824479179079389 -0.603623503829174 -0.706716604347605 -0.748057983015324 -0.591795531375697 NA 0.271273231978932 0.231278465316925 0.593094531974409 0.663560770828364 0.544510094453114 -0.691490388107865 0.156611998103757 NA NA 0.0862643359535402 0.0309423506679737 0.113335206165777 0.0259050631740142 0.101023374173411 0.0694444940250992 0.0976201553382483 0.0728447112160867 0.109214092497267 0.0569971700100444 0.102300628983375 0.0173705668624333 QERIKAERKRMRNRIAASKCRKRKLERIARLEEKVGTLKAQNSLLASTANMLREQVAQLKQKVMNAAAAAAAAAAAAAAAAAAAAAACAAAAAAAAAAAAAAAAAAAAAAAAAAAA CREB5 AAAAAAAAAAAAAAAAAAAAAACAAAAAAAAAAAAAAAAAAAAAAAAAAAA False 3 1 1 -0.8497212 -0.89080733 -0.8446562 -0.86348397 -0.853522 -0.8424667 -0.8205565 -0.82764184 -0.8871631 -0.8644108 -0.85444295 0.022859517 0.08960931 NA 0.6041606 -0.98478824 0.7176839 -0.95613354 0.5999654 -0.9569807 0.69311994 0.90230715 0.594853 1.0044166 0.60306454 -0.9460633 0.5103587 1.0117706 0.55712587 0.93872803 0.7095522 0.9737135 0.6915069 -0.8997804 K36G,E44L NA 0.82333374 0.957468196115 FALSE
caggagcggatcaaggcggagaggaagcgcatgaggaaccgcatcgctgcctccaagtgccgaaaaaggaagctggagagaatcgcccggctggaggaaaaagtggggaccttgaaagctcagaactcgctcctggcgtccacggccaacatgctcagggaacaggtggcacagcttaaacagaaagtcatgaactaaagta 9  False 20 9 34 16 22 23 5 0 0 0 5 2 20.6666666666667 -1.27955658254821 NA NA NA -1.1799398357185 -1.52786626708717 0.340685794893793 NA NA NA 0.355288818948085 0.470394242878687 -1.2953721766881 0.217921740546634 0.0383568760026581 0.0374279522467327 NA NA NA NA NA NA 0.0502088100286731 0.0390030763606911 0.0112298982494811 0.0492390148616635 0.0353212844085797 0.0241707162336008 QERIKAERKRMRNRIAASKCRKRKLERIARLEEKVGTLKAQNSLLASTANMLREQVAQLKQKVMNAAAAAAAAAAAAAAAAAAAAAAAACAAAAAAAAAAAAAAAAAAAAAAAAAA CREBRF AAAAAAAAAAAAAAAAAAAAAAAACAAAAAAAAAAAAAAAAAAAAAAAAAA False 3 1 1 -1.458635 -1.4586538 -1.4680761 -1.4669986 -1.4694778 -1.4728216 -1.4633566 -1.4620372 -1.4657259 -1.4727387 -1.4658521 0.0051651066 0.02024722 NA 4.638385 -0.9923183 4.8346467 -0.9527363 3.7856421 1.5276351 3.8540156 -1.5690782 3.2241745 1.8795495 3.5998852 -1.5659552 3.8086433 -1.3370934 4.5666656 -1.0684423 4.2767825 1.2827213 3.6558359 -1.6826745 K36G,E44L NA 4.2196627 1.38582041304 FALSE
caggagcggatcaaggcggagaggaagcgcatgaggaaccgcatcgctgcctccaagtgccgaaaaaggaagctggagagaatcgcccggctggaggaaaaagtggggaccttgaaagctcagaactcgctcctggcgtccacggccaacatgctcagggaacaggtggcacagcttaaacagaaagtcatgaactaatcga 9  False 0 8 0 7 1 0 0 3 0 0 0 0 2.66666666666667 NA -1.093197371682 NA NA NA NA NA 0.470595264540105 NA NA NA NA -1.093197371682 0.470595264540105 NA NA 0.0556134217969238 0.0536777019680979 NA NA NA NA NA NA NA NA 0.0577454346063899 0.0521959147882314 QERIKAERKRMRNRIAASKCRKRKLERIARLEEKVGTLKAQNSLLASTANMLREQVAQLKQKVMNAAAAAAAAAAAAAAAAAAAAAAAAAAACAAAAAAAAAAAAAAAAAAAAAAA DBP AAAAAAAAAAAAAAAAAAAAAAAAAAACAAAAAAAAAAAAAAAAAAAAAAA False 3 1 1 -1.4537857 -1.4578874 -1.4610921 -1.4574091 -1.4529955 -1.4588302 -1.4534402 -1.4559041 -1.4609892 -1.4583747 -1.4570708 0.0029635695 0.011617193 NA 5.386293 -0.80857515 5.4633036 -0.8350836 5.004063 -0.98811436 5.3606024 -0.9025351 5.146921 0.8608805 5.721774 -0.7786104 5.1161594 -0.86585385 5.378518 -0.8352382 4.6754317 1.0651499 5.0511312 -0.9033687 K36G,E44L NA 5.4256144 0.8843409684 FALSE
caggagcggatcaaggcggagaggaagcgcatgaggaaccgcatcgctgcctccaagtgccgaaaaaggaagctggagagaatcgcccggctggaggaaaaagtggggaccttgaaagctcagaactcgctcctggcgtccacggccaacatgctcagggaacaggtggcacagcttaaacagaaagtcatgaactaaaata 10  False 7 0 0 1 0 0 20 0 0 5 0 0 1.33333333333333 -0.577450671344078 NA NA -0.266860819635527 NA NA 0.379975095818016 NA NA 1.09778799007326 NA NA -0.544221588912793 0.359074049137457 0.115490665877546 0.0417442991588715 NA NA NA NA 0.152525387371302 0.128538247121722 NA NA NA NA 0.118634898095205 0.0398265768563565 QERIKAERKRMRNRIAASKCRKRKLERIARLEEKVGTLKAQNSLLASTANMLREQVAQLKQKVMNAAAAAAAAAAAAAAAAAAAAAAAAAAAACAAAAAAAAAAAAAAAAAAAAAA DDIT3 AAAAAAAAAAAAAAAAAAAAAAAAAAAACAAAAAAAAAAAAAAAAAAAAAA False 3 1 1 -0.41329193 -0.46747112 -0.43241835 -0.43919337 -0.43329382 -0.3974489 -0.3686669 -0.4052509 -0.45126104 -0.42006612 -0.4228362 0.028393706 0.11130333 NA -0.40566796 1.0321794 -0.3040517 1.0232692 -0.3625526 -1.0780103 -0.37747338 0.9854592 -0.35298562 1.0953186 -0.47759324 0.96784955 -0.50285906 -1.0765232 -0.45444572 1.0298731 -0.32013506 1.0369854 -0.44316357 0.9418044 K36G,E44L NA -0.20489812 1.026727244 FALSE
caggagcggatcaaggcggagaggaagcgcatgaggaaccgcatcgctgcctccaagtgccgaaaaaggaagctggagagaatcgcccggctggaggaaaaagtggggaccttgaaagctcagaactcgctcctggcgtccacggccaacatgctcagggaacaggtggcacagcttaaacagaaagtcatgaactaatgaa 7  False 10 6 4 0 0 1 92 29 8 5 0 8 3.5 -0.240426735976744 -0.392828836328409 -0.502798148213691 NA NA -0.17793108348941 0.304957029329101 0.426039486471964 0.427536816475055 NA NA 1.16220160599438 -0.339600017873355 0.210943454568541 0.152516323970707 0.0335027679524862 0.135499847227241 0.0485955178572236 0.124628463422489 0.0478875896414587 NA NA NA NA 0.152535791282264 0.121654682250362 0.141330430521028 0.023396722001771 QERIKAERKRMRNRIAASKCRKRKLERIARLEEKVGTLKAQNSLLASTANMLREQVAQLKQKVMNAAAAAAAAAAAAAAAAAAAAAAAAAAAAAAAAAAAAAAAAAAAAAAAAAAA FOS AAAAAAAAAAAAAAAAAAAAAAAAAAAAAAAAAAAAAAAAAAAAAAAAAAA False 2 1 1 -0.49938667 -0.55932814 -0.5022839 -0.5292386 -0.50943005 -0.49608648 -0.48462158 -0.49180174 -0.5598273 -0.5334928 -0.5165497 0.027386954 0.10735686 2 -0.22132415 -0.9855633 -0.100417495 -0.9802675 -0.23097467 0.9818175 -0.17440534 -0.9259659 -0.20764709 1.0031701 -0.24984813 -0.9261728 -0.25377232 -1.0434102 -0.26880693 -0.97534174 -0.08101952 1.0063037 -0.16373092 -0.9332268 K36G,E44L NA 0 0.976123954 FALSE
caggagcggatcaaggcggagaggaagcgcatgaggaaccgcatcgctgcctccaagtgccgaaaaaggaagctggagagaatcgcccggctggaggaaaaagtggggaccttgaaagctcagaactcgctcctggcgtccacggccaacatgctcagggaacaggtggcacagcttaaacagaaagtcatgaactaagaga 10  False 9 0 1 0 0 0 10 0 0 0 0 4 1.66666666666667 -0.849651152062942 NA NA NA NA NA 0.366398250874268 NA NA NA NA NA -0.849651152062942 0.366398250874268 0.0855865526254527 0.0402527385718668 NA NA NA NA NA NA NA NA NA NA 0.0847582812797524 0.0406389382177059 QERIKAERKRMRNRIAASKCRKRKLERIARLEEKVGTLKAQNSLLASTANMLREQVAQLKQKVMNAAAAAAAAAAAAAAAAAAAAAAAAAAAAAAACAAAAAAAAAAAAAAAAAAA FOSL2 AAAAAAAAAAAAAAAAAAAAAAAAAAAAAAACAAAAAAAAAAAAAAAAAAA False 3 1 1 -0.26588643 -0.29939163 -0.27540314 -0.29168725 -0.26993418 -0.25041556 -0.24917889 -0.25535977 -0.31157267 -0.27665555 -0.27454853 0.021022273 0.08240731 NA -0.8960337 0.87647843 -0.8074149 0.89594245 -0.8929723 -0.87749445 -0.8998276 0.82012665 -0.85965544 0.9252207 -1.0016618 0.8314263 -0.89278615 0.9514792 -0.95023704 0.8970004 -0.752665 -0.89219344 -0.960739 0.8071201 K36G,E44L NA -0.69620466 0.877448208 FALSE
caggagcggatcaaggcggagaggaagcgcatgaggaaccgcatcgctgcctccaagtgccgaaaaaggaagctggagagaatcgcccggctggaggaaaaagtggggaccttgaaagctcagaactcgctcctggcgtccacggccaacatgctcagggaacaggtggcacagcttaaacagaaagtcatgaactaataaa 8  False 16 0 0 13 3 0 5 0 0 3 2 1 5.33333333333333 -1.21524504106418 NA NA -1.10746324829306 -0.866249455341005 NA 0.356395716257262 NA NA 0.415428829185594 0.796855405276739 NA -1.13821213542947 0.256139785924061 0.0454221817467042 0.0391538539291764 NA NA NA NA 0.0541005879720208 0.0486418998843135 0.0846452718787869 0.0874775972755268 NA NA 0.0527526372923936 0.0284096578256765 QERIKAERKRMRNRIAASKCRKRKLERIARLEEKVGTLKAQNSLLASTANMLREQVAQLKQKVMNAAAAAAAAAAAAAAAAAAAAAAAAAAAAAAAAAACAAAAAAAAAAAAAAAA JUN AAAAAAAAAAAAAAAAAAAAAAAAAAAAAAAAAACAAAAAAAAAAAAAAAA False 3 1 1 -0.8210806 -0.8389474 -0.8171221 -0.85530293 -0.83296424 -0.79292065 -0.8062178 -0.7780035 -0.8653142 -0.8376044 -0.82454777 0.027133897 0.106364876 NA 0.50977075 1.0293243 0.5848741 0.9500027 0.51563823 0.9819408 0.6319352 0.9570651 0.5129711 1.065266 0.48007464 -0.9386105 0.44826335 -1.0741053 0.43084937 -0.93448806 0.6368512 0.9977446 0.5919783 -0.93846214 K36G,E44L NA 0.7295153 0.986700946827 FALSE
caggagcggatcaaggcggagaggaagcgcatgaggaaccgcatcgctgcctccaagtgccgaaaaaggaagctggagagaatcgcccggctggaggaaaaagtggggaccttgaaagctcagaactcgctcctggcgtccacggccaacatgctcagggaacaggtggcacagcttaaacagaaagtcatgaactaaggga 9  False 0 1 0 1 13 0 0 0 0 0 44 0 2.5 NA NA NA NA -0.392654273765084 NA NA NA NA NA 0.347590791888082 NA -0.392654273765084 0.347590791888082 NA NA NA NA NA NA NA NA 0.136635844184864 0.0381579984375048 NA NA 0.135445935651782 0.0385529152578585 QERIKAERKRMRNRIAASKCRKRKLERIARLEEKVGTLKAQNSLLASTANMLREQVAQLKQKVMNAAAAAAAAAAAAAAAAAAAAAAAAAAAAAAAAAAAAAACAAAAAAAAAAAA MAFA AAAAAAAAAAAAAAAAAAAAAAAAAAAAAAAAAAAAAACAAAAAAAAAAAA False 3 1 1 -1.4341787 -1.4437165 -1.4456357 -1.450716 -1.4344403 -1.434853 -1.4333984 -1.4303198 -1.445385 -1.4474269 -1.440007 0.007250604 0.028422369 NA 4.7781034 -0.77725476 4.765988 -0.8339526 4.2798195 0.96350724 4.3742886 -1.0142202 4.9999027 0.7553548 5.575677 -0.6564199 4.3706045 -0.8553705 5.408622 -0.6715672 4.700507 0.88012344 4.9051332 -0.8324824 K36G,E44L NA 5.0110598 0.8240253213 FALSE
caggagcggatcaaggcggagaggaagcgcatgaggaaccgcatcgctgcctccaagtgccgaaaaaggaagctggagagaatcgcccggctggaggaaaaagtggggaccttgaaagctcagaactcgctcctggcgtccacggccaacatgctcagggaacaggtggcacagcttaaacagaaagtcatgaactaagaca 10  False 0 0 0 0 12 14 0 0 0 0 0 6 4.33333333333333 NA NA NA NA NA -1.05168013759723 NA NA NA NA NA 0.387220039729487 -1.05168013759723 0.387220039729487 NA NA NA NA NA NA NA NA NA NA 0.0610751849676686 0.0405326671820924 0.0623503045993961 0.0429483798944888 QERIKAERKRMRNRIAASKCRKRKLERIARLEEKVGTLKAQNSLLASTANMLREQVAQLKQKVMNAAAAAAAAAAAAAAAAAAAAAAAAAAAAAAAAAAAAAAAAAAACAAAAAAA NFE2 AAAAAAAAAAAAAAAAAAAAAAAAAAAAAAAAAAAAAAAAAAACAAAAAAA False 3 1 1 -1.4484762 -1.4503735 -1.4440389 -1.4490671 -1.450806 -1.4530106 -1.442674 -1.4485961 -1.4504193 -1.4486197 -1.4486082 0.0031078581 0.012182804 NA 6.181566 -0.6695577 5.376408 -0.7830355 5.617329 0.72398317 5.2206593 -0.8347189 4.448079 0.9730894 4.966008 -0.8455619 4.9607306 -0.80694354 5.023443 -0.829398 5.3665447 0.8089843 5.929518 -0.69585305 K36G,E44L NA 5.504224 0.797112533 FALSE
caggagcggatcaaggcggagaggaagcgcatgaggaaccgcatcgctgcctccaagtgccgaaaaaggaagctggagagaatcgcccggctggaggaaaaagtggggaccttgaaagctcagaactcgctcctggcgtccacggccaacatgctcagggaacaggtggcacagcttaaacagaaagtcatgaactaaagaa 8  False 7 2 23 0 5 0 2 0 4 0 0 0 6.16666666666667 -1.24107189569252 NA -1.19320411185722 NA NA NA 0.550900423004451 NA 0.296778166385567 NA NA NA -1.20397122820537 0.261276980419672 0.0425848275153239 0.0605222613738367 NA NA 0.0472973981225112 0.0332415607235683 NA NA NA NA NA NA 0.0454589897321351 0.0289794480176912 QERIKAERKRMRNRIAASKCRKRKLERIARLEEKVGTLKAQNSLLASTANMLREQVAQLKQKVMNAAAAAAAAAAAAAAAAAAAAAAAAAAAAAAAAAAAAAAAAAAAAAAACAAA NFIL3 AAAAAAAAAAAAAAAAAAAAAAAAAAAAAAAAAAAAAAAAAAAAAAACAAA False 3 1 1 -1.4649559 -1.4560397 -1.4620239 -1.455142 -1.4568027 -1.4617853 -1.4547225 -1.4558431 -1.4573402 -1.4554422 -1.4580098 0.00357025 0.01399538 NA 3.436764 -1.4708381 4.765304 -0.9367253 4.1336637 1.2152969 4.9118357 -0.953555 4.326997 1.0718675 4.379387 -1.0536802 4.4035163 -1.0207493 4.2731113 -1.0505561 4.2724295 1.1028965 5.1159883 -0.8622173 K36G,E44L NA 4.5970945 1.0738381861 FALSE
caggagcggatcaaggcggagaggaagcgcatgaggaaccgcatcgctgcctccaagtgccgaaaaaggaagctggagagaatcgcccggctggaggaaaaagtgcacaccttgaaagctcagaactcggagctggcgtccacggccaacatgctcagggaacaggcggcacagcttaaacagaaagtcatgaactaacata 7  False 27 8 15 57 9 1 4 1 0 6 0 0 19.5 -1.43036037905484 -1.39418463085624 NA -1.32198962174179 NA NA 0.349841436057972 0.636970893508429 NA 0.250650277834909 NA NA -1.36203864202787 0.194065265092009 0.0217894775995758 0.0384337966506297 0.0212817877760455 0.0726550740316355 NA NA 0.0289820366180025 0.0293482417778333 NA NA NA NA 0.0279269959269314 0.0215246833178339 QERIKAERKRMRNRIAASKCRKRKLERIARLEEKVHTLKAQNSELASTANMLREQAAQLKQKVMNCAAAAAAAAAAAAAAAAAAAAAAAAAAAAAAAAAAAAAAAAAAAAAAAAAA ATF1 CAAAAAAAAAAAAAAAAAAAAAAAAAAAAAAAAAAAAAAAAAAAAAAAAAA False 3 1 1 -1.4761226 -1.4759294 -1.4734336 -1.4711102 -1.4735461 -1.47908 -1.4740323 -1.4751661 -1.4729627 -1.4764607 -1.4747844 0.0022422927 0.008789788 NA 3.2896242 -4.8720045 4.2400026 -2.91013 3.3307738 5.4176702 3.1640458 -4.8732057 3.5733194 -4.474987 4.1451936 -5.486509 3.817616 -4.648676 4.0690346 -4.6186824 3.6618834 -3.4299583 3.9609613 -3.374235 K36H,V56A NA 3.2070172 4.410605744 FALSE
caggagcggatcaaggcggagaggaagcgcatgaggaaccgcatcgctgcctccaagtgccgaaaaaggaagctggagagaatcgcccggctggaggaaaaagtgcacaccttgaaagctcagaactcggagctggcgtccacggccaacatgctcagggaacaggcggcacagcttaaacagaaagtcatgaactaagtca 7  False 10 8 0 0 2 23 0 0 0 0 0 4 7.16666666666667 NA NA NA NA NA -1.32093404314403 NA NA NA NA NA 0.374646525174604 -1.32093404314403 0.374646525174604 NA NA NA NA NA NA NA NA NA NA 0.0328907476419794 0.0392165212483274 0.0324860986260249 0.0415537927752651 QERIKAERKRMRNRIAASKCRKRKLERIARLEEKVHTLKAQNSELASTANMLREQAAQLKQKVMNACAAAAAAAAAAAAAAAAAAAAAAAAAAAAAAAAAAAAAAAAAAAAAAAAA ATF2 ACAAAAAAAAAAAAAAAAAAAAAAAAAAAAAAAAAAAAAAAAAAAAAAAAA False 3 1 1 -1.4632775 -1.4598646 -1.4578034 -1.4549034 -1.4619201 -1.4720829 -1.4652663 -1.4709347 -1.4590378 -1.4641957 -1.4629285 0.0054904665 0.021522628 NA 4.161206 -1.180891 4.579071 -1.0219271 4.154567 1.1328377 4.22087 -1.1061058 4.583539 1.0920987 5.2682476 -1.0487823 4.757116 -1.1121647 4.6984177 -1.2805731 3.781692 1.2766776 4.3977623 -1.1266428 K36H,V56A NA 3.9420204 1.1378701076 FALSE
caggagcggatcaaggcggagaggaagcgcatgaggaaccgcatcgctgcctccaagtgccgaaaaaggaagctggagagaatcgcccggctggaggaaaaagtgcacaccttgaaagctcagaactcggagctggcgtccacggccaacatgctcagggaacaggcggcacagcttaaacagaaagtcatgaactaacaaa 6  False 6 2 1 0 6 3 0 0 0 0 0 1 3 NA NA NA NA NA -1.12670757045955 NA NA NA NA NA 0.872997649224096 -1.12670757045955 0.872997649224096 NA NA NA NA NA NA NA NA NA NA 0.0532216090838903 0.0913819522137058 0.054028662229517 0.0968282393443929 QERIKAERKRMRNRIAASKCRKRKLERIARLEEKVHTLKAQNSELASTANMLREQAAQLKQKVMNAACAAAAAAAAAAAAAAAAAAAAAAAAAAAAAAAAAAAAAAAAAAAAAAAA ATF3 AACAAAAAAAAAAAAAAAAAAAAAAAAAAAAAAAAAAAAAAAAAAAAAAAA False 3 1 1 -0.70953494 -0.69338787 -0.6748411 -0.5992925 -0.7729762 -0.89302146 -0.8549999 -0.8568797 -0.6217936 -0.66418576 -0.7340914 0.10429943 0.4088538 NA 0.34181356 0.76433825 0.28159302 0.74327826 0.22313893 -0.7622614 -0.0005505234 0.732386 0.5247004 0.7646018 1.0063713 -0.6927732 0.7564254 0.79516053 0.8100292 0.7352906 0.07819511 0.76453894 0.21055765 0.69381607 K36H,V56A NA -0.09500112 0.744844505 FALSE
caggagcggatcaaggcggagaggaagcgcatgaggaaccgcatcgctgcctccaagtgccgaaaaaggaagctggagagaatcgcccggctggaggaaaaagtgcacaccttgaaagctcagaactcggagctggcgtccacggccaacatgctcagggaacaggcggcacagcttaaacagaaagtcatgaactaagcga 7  False 0 2 0 0 6 0 0 0 0 0 1 0 1.33333333333333 NA NA NA NA -1.27034876830542 NA NA NA NA NA 0.732216587137013 NA -1.27034876830542 0.732216587137013 NA NA NA NA NA NA NA NA 0.0402838523229502 0.0803816442780953 NA NA 0.0380967472958446 0.0812135554021837 QERIKAERKRMRNRIAASKCRKRKLERIARLEEKVHTLKAQNSELASTANMLREQAAQLKQKVMNAAAACAAAAAAAAAAAAAAAAAAAAAAAAAAAAAAAAAAAAAAAAAAAAAA ATF5 AAAACAAAAAAAAAAAAAAAAAAAAAAAAAAAAAAAAAAAAAAAAAAAAAA False 3 1 1 -1.4675545 -1.4662626 -1.4626893 -1.4571801 -1.4671667 -1.474071 -1.4665147 -1.4650264 -1.4608104 -1.4614364 -1.4648712 0.0046424116 0.018198254 NA 5.0649195 -1.0506134 5.781477 -0.897829 4.8965526 1.0383021 5.927859 -0.8133512 5.1525226 1.0885619 6.29809 -0.930547 5.511708 -0.9879068 6.698552 -0.76722527 5.115592 0.970585 6.2206864 -0.7636189 K36H,V56A NA 5.148567 0.9308540464 FALSE
caggagcggatcaaggcggagaggaagcgcatgaggaaccgcatcgctgcctccaagtgccgaaaaaggaagctggagagaatcgcccggctggaggaaaaagtgcacaccttgaaagctcagaactcggagctggcgtccacggccaacatgctcagggaacaggcggcacagcttaaacagaaagtcatgaactaatgga 5  False 28 6 10 6 11 1 0 0 0 0 1 0 10.3333333333333 NA NA NA NA -1.44703495318467 NA NA NA NA NA 0.652068785933855 NA -1.44703495318467 0.652068785933855 NA NA NA NA NA NA NA NA 0.0208875066086999 0.0715831382634012 NA NA 0.0184996587887432 0.0723239891075623 QERIKAERKRMRNRIAASKCRKRKLERIARLEEKVHTLKAQNSELASTANMLREQAAQLKQKVMNAAAAACAAAAAAAAAAAAAAAAAAAAAAAAAAAAAAAAAAAAAAAAAAAAA ATF6 AAAAACAAAAAAAAAAAAAAAAAAAAAAAAAAAAAAAAAAAAAAAAAAAAA False 3 1 1 -1.4632372 -1.4679836 -1.4606837 -1.4579947 -1.4674544 -1.4727855 -1.4680065 -1.4697664 -1.456479 -1.4666042 -1.4650996 0.0053040036 0.020791695 NA 6.07188 -0.80877334 5.5969105 -0.9626138 6.3098493 0.77843356 5.9637427 -0.8186387 5.5941167 1.0109104 6.7959394 -0.8286521 5.9924793 -0.9457034 6.239143 -0.9251499 6.447392 0.72244847 6.0883684 -0.8499236 K36H,V56A NA 5.591754 0.86512472328 FALSE
caggagcggatcaaggcggagaggaagcgcatgaggaaccgcatcgctgcctccaagtgccgaaaaaggaagctggagagaatcgcccggctggaggaaaaagtgcacaccttgaaagctcagaactcggagctggcgtccacggccaacatgctcagggaacaggcggcacagcttaaacagaaagtcatgaactaaacaa 6  False 0 13 0 6 5 2 0 2 0 3 0 2 4.33333333333333 NA -1.33729758895263 NA -0.896152179756075 NA -0.79872775531884 NA 0.467237892192834 NA 0.525522669389035 NA 0.904570201468945 -1.09794807930595 0.325754585147231 NA NA 0.0277705179253656 0.0532947486197915 NA NA 0.0788426643954923 0.0615326122683184 NA NA 0.0875532431047687 0.0946868425110254 0.0572185114751811 0.0361309597639853 QERIKAERKRMRNRIAASKCRKRKLERIARLEEKVHTLKAQNSELASTANMLREQAAQLKQKVMNAAAAAACAAAAAAAAAAAAAAAAAAAAAAAAAAAAAAAAAAAAAAAAAAAA ATF6B AAAAAACAAAAAAAAAAAAAAAAAAAAAAAAAAAAAAAAAAAAAAAAAAAA False 3 1 1 -1.4706444 -1.470985 -1.4660648 -1.4654135 -1.4716547 -1.4771817 -1.4703947 -1.4687 -1.4629941 -1.468657 -1.469269 0.003938558 0.015439148 NA 4.3013496 -1.3415048 4.146057 -1.4141649 4.396564 1.2426001 4.2291374 -1.3525879 4.158776 1.6416059 5.1359453 -1.3303667 4.9301076 -1.2521416 5.5927606 -0.99974144 4.583374 1.1267554 4.5424275 -1.1908362 K36H,V56A NA 4.083421 1.2892304913 FALSE
caggagcggatcaaggcggagaggaagcgcatgaggaaccgcatcgctgcctccaagtgccgaaaaaggaagctggagagaatcgcccggctggaggaaaaagtgcacaccttgaaagctcagaactcggagctggcgtccacggccaacatgctcagggaacaggcggcacagcttaaacagaaagtcatgaactaagaaa 6  False 0 3 6 12 19 5 0 0 1 0 4 0 7.5 NA NA -1.20523492123017 NA -1.2022509649035 NA NA NA 0.585275862218411 NA 0.3889288464923 NA -1.20316501464542 0.323928602496723 NA NA NA NA 0.0459498499346001 0.0655556416124492 NA NA 0.0477595275607584 0.0426960283848146 NA NA 0.0455484106367784 0.0359284315151643 QERIKAERKRMRNRIAASKCRKRKLERIARLEEKVHTLKAQNSELASTANMLREQAAQLKQKVMNAAAAAAACAAAAAAAAAAAAAAAAAAAAAAAAAAAAAAAAAAAAAAAAAAA ATF7 AAAAAAACAAAAAAAAAAAAAAAAAAAAAAAAAAAAAAAAAAAAAAAAAAA False 3 1 1 -1.3809295 -1.3687592 -1.3644712 -1.332444 -1.3996735 -1.4312811 -1.415303 -1.4207805 -1.3603678 -1.3796585 -1.3853668 0.031008251 0.12155235 NA 2.7207434 -1.0522074 2.7578871 -0.98917377 2.6767273 1.0121257 2.6313143 -0.9305495 2.8614802 1.0903684 3.5505729 -1.0083544 3.0403867 -1.1049584 3.3165412 -1.035341 2.436777 1.0997854 2.8908472 -0.9821246 K36H,V56A NA 2.370099 1.0304988687 FALSE
caggagcggatcaaggcggagaggaagcgcatgaggaaccgcatcgctgcctccaagtgccgaaaaaggaagctggagagaatcgcccggctggaggaaaaagtgcacaccttgaaagctcagaactcggagctggcgtccacggccaacatgctcagggaacaggcggcacagcttaaacagaaagtcatgaactaaacta 7  False 0 0 0 29 1 0 0 0 0 13 0 0 5 NA NA NA -0.925996102212593 NA NA NA NA NA 0.245330330155947 NA NA -0.925996102212593 0.245330330155947 NA NA NA NA NA NA 0.0753482870526126 0.0287253375781003 NA NA NA NA 0.0762905069250375 0.0272107306908465 QERIKAERKRMRNRIAASKCRKRKLERIARLEEKVHTLKAQNSELASTANMLREQAAQLKQKVMNAAAAAAAAAACAAAAAAAAAAAAAAAAAAAAAAAAAAAAAAAAAAAAAAAA BATF AAAAAAAAAACAAAAAAAAAAAAAAAAAAAAAAAAAAAAAAAAAAAAAAAA False 3 1 1 -0.4609704 -0.4438666 -0.44615793 -0.39183664 -0.5739906 -0.7063164 -0.6074665 -0.5983396 -0.39045477 -0.4400009 -0.5059401 0.1073833 0.42094254 NA -0.45427293 -0.67549956 -0.53526825 -0.6851399 -0.503079 -0.7120695 -0.69304866 -0.7008822 -0.076348305 -0.78256917 0.3554535 -0.69739187 0.023377597 -0.75939703 -0.023205519 -0.67931414 -0.68167925 -0.6988256 -0.57913476 -0.6390232 K36H,V56A NA -0.834949 0.70301121 FALSE
caggagcggatcaaggcggagaggaagcgcatgaggaaccgcatcgctgcctccaagtgccgaaaaaggaagctggagagaatcgcccggctggaggaaaaagtgcacaccttgaaagctcagaactcggagctggcgtccacggccaacatgctcagggaacaggcggcacagcttaaacagaaagtcatgaactaaaaca 7  False 0 0 10 0 0 0 0 0 85 0 0 0 1.66666666666667 NA NA -0.0937811329158388 NA NA NA NA NA 0.254974182912861 NA NA NA -0.0937811329158388 0.254974182912861 NA NA NA NA 0.170441685185347 0.0285591756545479 NA NA NA NA NA NA 0.168595349102645 0.0282803753614576 QERIKAERKRMRNRIAASKCRKRKLERIARLEEKVHTLKAQNSELASTANMLREQAAQLKQKVMNAAAAAAAAAAAACAAAAAAAAAAAAAAAAAAAAAAAAAAAAAAAAAAAAAA BATF3 AAAAAAAAAAAACAAAAAAAAAAAAAAAAAAAAAAAAAAAAAAAAAAAAAA False 3 1 1 -0.0073509216 0.02022171 0.02158618 0.073150754 -0.039495587 -0.13999951 -0.07469809 -0.08430934 0.04868114 0.019861698 -0.016235197 0.06687975 0.26216862 NA -2.205942 0.7303225 -2.3378744 0.76337874 -2.3538647 -0.7593894 -2.647275 0.77395785 -1.8950211 -0.8033745 -1.6611285 0.6925307 -1.8986956 0.73090553 -1.854426 0.7454422 -2.4276652 -0.7727252 -2.415978 0.73079693 K36H,V56A NA -2.6880155 0.750282386 FALSE
caggagcggatcaaggcggagaggaagcgcatgaggaaccgcatcgctgcctccaagtgccgaaaaaggaagctggagagaatcgcccggctggaggaaaaagtgcacaccttgaaagctcagaactcggagctggcgtccacggccaacatgctcagggaacaggcggcacagcttaaacagaaagtcatgaactaaatca 7  False 5 5 0 8 1 0 0 1 0 0 0 0 3.16666666666667 NA -1.26541754384311 NA NA NA NA NA 0.694629330974107 NA NA NA NA -1.26541754384311 0.694629330974107 NA NA 0.0359694011899747 0.0792317921914612 NA NA NA NA NA NA NA NA 0.0386436923911966 0.077044577582741 QERIKAERKRMRNRIAASKCRKRKLERIARLEEKVHTLKAQNSELASTANMLREQAAQLKQKVMNAAAAAAAAAAAAACAAAAAAAAAAAAAAAAAAAAAAAAAAAAAAAAAAAAA CEBPA AAAAAAAAAAAAACAAAAAAAAAAAAAAAAAAAAAAAAAAAAAAAAAAAAA False 3 1 1 -1.4660887 -1.462547 -1.4632176 -1.4606704 -1.4663048 -1.4732741 -1.467876 -1.4682294 -1.4588299 -1.4603869 -1.4647425 0.0044306642 0.017368205 NA 5.552801 -0.92971534 5.9585047 0.8162471 5.3683558 0.95650005 4.915691 1.0399063 5.1862817 1.0569477 6.0000153 0.95209175 5.861783 0.9631187 6.607038 0.83559185 5.597615 0.8598434 6.369765 0.7350532 K36H,V56A NA 5.223556 0.9145015403 FALSE
caggagcggatcaaggcggagaggaagcgcatgaggaaccgcatcgctgcctccaagtgccgaaaaaggaagctggagagaatcgcccggctggaggaaaaagtgcacaccttgaaagctcagaactcggagctggcgtccacggccaacatgctcagggaacaggcggcacagcttaaacagaaagtcatgaactaagcaa 6  False 18 9 4 48 7 0 2 1 0 5 0 0 14.3333333333333 -1.51327237641139 -1.42645369742786 NA -1.32485140459436 NA NA 0.476452970306575 0.625710614581947 NA 0.273615130744013 NA NA -1.37847893632052 0.221857336938635 0.0126807142632308 0.0523434181516364 0.0176010679117835 0.0713706881870732 NA NA 0.028646955022249 0.0320371598248848 NA NA NA NA 0.0261035262393834 0.0246072315778818 QERIKAERKRMRNRIAASKCRKRKLERIARLEEKVHTLKAQNSELASTANMLREQAAQLKQKVMNAAAAAAAAAAAAAAACAAAAAAAAAAAAAAAAAAAAAAAAAAAAAAAAAAA CEBPD AAAAAAAAAAAAAAACAAAAAAAAAAAAAAAAAAAAAAAAAAAAAAAAAAA False 3 1 1 -1.4267337 -1.4220408 -1.4314703 -1.425963 -1.4416562 -1.4467216 -1.4384588 -1.4469992 -1.4274819 -1.43198 -1.4339505 0.008960841 0.0351265 NA 6.105766 -0.5807748 6.664821 -0.5172576 5.470478 0.67700124 5.566886 -0.6515945 5.486173 0.72635317 6.673419 -0.59629536 6.027844 -0.6427585 6.336355 -0.6481863 5.507704 0.65842545 6.217712 -0.5866899 K36H,V56A NA 5.4874873 0.628533684 FALSE
caggagcggatcaaggcggagaggaagcgcatgaggaaccgcatcgctgcctccaagtgccgaaaaaggaagctggagagaatcgcccggctggaggaaaaagtgcacaccttgaaagctcagaactcggagctggcgtccacggccaacatgctcagggaacaggcggcacagcttaaacagaaagtcatgaactaataca 6  False 7 11 14 0 7 0 1 3 1 0 0 0 6.5 -1.44084178998066 -1.18044427096745 -1.44475022651736 NA NA NA 0.693022647605246 0.43192686583392 0.533883441003375 NA NA NA -1.31463360186471 0.302189515159465 0.0206379833092653 0.0761358969151021 0.0456617426994696 0.0492670524402863 0.0191221939048625 0.0597992737793407 NA NA NA NA NA NA 0.033184909942082 0.0335172479871313 QERIKAERKRMRNRIAASKCRKRKLERIARLEEKVHTLKAQNSELASTANMLREQAAQLKQKVMNAAAAAAAAAAAAAAAACAAAAAAAAAAAAAAAAAAAAAAAAAAAAAAAAAA CEBPE AAAAAAAAAAAAAAAACAAAAAAAAAAAAAAAAAAAAAAAAAAAAAAAAAA False 3 1 1 -1.4287841 -1.4246452 -1.4163713 -1.3912523 -1.4312656 -1.4485371 -1.4445382 -1.4473774 -1.4052224 -1.4194105 -1.4257405 0.018620381 0.07299189 NA 3.1823404 -1.1279981 3.225709 -1.0845661 3.1772652 1.0660962 3.194274 -0.95057005 3.4171438 -1.0818352 4.1908917 -0.9635463 3.5486407 -1.1456221 3.8362384 -1.0741974 3.0008383 -1.0713536 3.4148202 -0.99320555 K36H,V56A NA 2.9005876 1.0558990648 FALSE
caggagcggatcaaggcggagaggaagcgcatgaggaaccgcatcgctgcctccaagtgccgaaaaaggaagctggagagaatcgcccggctggaggaaaaagtgcacaccttgaaagctcagaactcggagctggcgtccacggccaacatgctcagggaacaggcggcacagcttaaacagaaagtcatgaactaacaca 7  False 24 19 0 9 29 0 4 0 0 1 1 0 13.5 -1.3964144794798 NA NA -1.30721317099752 -1.72961137427793 NA 0.355591045672419 NA NA 0.613918926118953 0.585283688422764 NA -1.45100982816386 0.272356765600696 0.0255187951329444 0.0390654523207876 NA NA NA NA 0.0307121876986513 0.0718827891648857 -0.0101333112213196 0.064251569919389 NA NA 0.0180587868732337 0.0302083586480303 QERIKAERKRMRNRIAASKCRKRKLERIARLEEKVHTLKAQNSELASTANMLREQAAQLKQKVMNAAAAAAAAAAAAAAAAACAAAAAAAAAAAAAAAAAAAAAAAAAAAAAAAAA CREB3 AAAAAAAAAAAAAAAAACAAAAAAAAAAAAAAAAAAAAAAAAAAAAAAAAA False 3 1 1 -1.4699974 -1.4695444 -1.4676524 -1.4610289 -1.4695251 -1.4716256 -1.4668026 -1.4688225 -1.4615617 -1.4683814 -1.4674942 0.0035231207 0.013810634 NA 4.783253 -1.1829392 5.1100597 -1.0972506 4.9154153 1.1609883 4.9264154 -1.0447772 4.8161955 1.2606862 6.434698 -0.84878683 5.622585 -0.97539735 6.373517 -0.88028276 5.281117 0.9523242 5.26804 -1.0201969 K36H,V56A NA 4.834901 1.0423629519 FALSE
caggagcggatcaaggcggagaggaagcgcatgaggaaccgcatcgctgcctccaagtgccgaaaaaggaagctggagagaatcgcccggctggaggaaaaagtgcacaccttgaaagctcagaactcggagctggcgtccacggccaacatgctcagggaacaggcggcacagcttaaacagaaagtcatgaactaaacga 7  False 6 9 6 51 7 13 1 1 1 2 0 0 15.3333333333333 -1.3964144794798 -1.42645369742786 -1.20523492123017 -1.59184018755709 NA NA 0.707912155598754 0.625710614581947 0.585275862218411 0.384231358992228 NA NA -1.45555700926837 0.264976580788123 0.0255187951329444 0.077771667477042 0.0176010679117835 0.0713706881870732 0.0459498499346001 0.0655556416124492 -0.00261433629584992 0.0449890377929549 NA NA NA NA 0.0175544378171722 0.0293897879427452 QERIKAERKRMRNRIAASKCRKRKLERIARLEEKVHTLKAQNSELASTANMLREQAAQLKQKVMNAAAAAAAAAAAAAAAAAAACAAAAAAAAAAAAAAAAAAAAAAAAAAAAAAA CREB3L2 AAAAAAAAAAAAAAAAAAACAAAAAAAAAAAAAAAAAAAAAAAAAAAAAAA False 3 1 1 -1.4730544 -1.472896 -1.4691226 -1.4682384 -1.4713715 -1.4769081 -1.4716601 -1.4736537 -1.4697199 -1.4754735 -1.4722098 0.0027588678 0.010814762 NA 4.503284 -1.4103714 4.5331144 -1.4012223 5.377955 1.1158556 4.3201203 -1.4830081 4.570042 -1.4633096 5.8614035 -1.1427094 4.9566193 -1.3318439 5.4248095 -1.2990365 3.839652 -1.6381353 4.0401154 -1.851001 K36H,V56A NA 4.2244825 1.413649329 FALSE
caggagcggatcaaggcggagaggaagcgcatgaggaaccgcatcgctgcctccaagtgccgaaaaaggaagctggagagaatcgcccggctggaggaaaaagtgcacaccttgaaagctcagaactcggagctggcgtccacggccaacatgctcagggaacaggcggcacagcttaaacagaaagtcatgaactaagtta 7  False 0 1 0 6 0 8 0 0 0 0 0 1 2.5 NA NA NA NA NA -1.41952442714827 NA NA NA NA NA 0.699782209681923 -1.41952442714827 0.699782209681923 NA NA NA NA NA NA NA NA NA NA 0.0225706949272739 0.0732504428872063 0.0215509794903628 0.0776161073838538 QERIKAERKRMRNRIAASKCRKRKLERIARLEEKVHTLKAQNSELASTANMLREQAAQLKQKVMNAAAAAAAAAAAAAAAAAAAACAAAAAAAAAAAAAAAAAAAAAAAAAAAAAA CREB3L3 AAAAAAAAAAAAAAAAAAAACAAAAAAAAAAAAAAAAAAAAAAAAAAAAAA False 3 1 1 -1.4682873 -1.470217 -1.4667175 -1.4615906 -1.4711245 -1.4724281 -1.4713675 -1.4679146 -1.4647173 -1.4644371 -1.4678802 0.0035239945 0.013814058 NA 5.3740683 -1.0068929 4.9725223 -1.1500343 4.9084067 1.1319951 5.025812 -1.0355874 4.2995653 1.5303228 6.3468523 -0.8785528 4.9244027 -1.3169011 6.3860474 -0.85752815 4.239541 1.2631042 5.875371 -0.8467062 K36H,V56A NA 4.7170305 1.1017625135 FALSE
caggagcggatcaaggcggagaggaagcgcatgaggaaccgcatcgctgcctccaagtgccgaaaaaggaagctggagagaatcgcccggctggaggaaaaagtgcacaccttgaaagctcagaactcggagctggcgtccacggccaacatgctcagggaacaggcggcacagcttaaacagaaagtcatgaactaactta 7  False 15 13 0 87 17 12 0 0 0 4 0 2 24 NA NA NA -1.54836816199102 NA -1.3336397944027 NA NA NA 0.276493740801263 NA 0.522864935005783 -1.50144417823523 0.244423097938388 NA NA NA NA NA NA 0.00247573393230005 0.0323742116912302 NA NA 0.031560759691392 0.0547314400530027 0.0124648779729863 0.0271101053359206 QERIKAERKRMRNRIAASKCRKRKLERIARLEEKVHTLKAQNSELASTANMLREQAAQLKQKVMNAAAAAAAAAAAAAAAAAAAAACAAAAAAAAAAAAAAAAAAAAAAAAAAAAA CREB3L4 AAAAAAAAAAAAAAAAAAAAACAAAAAAAAAAAAAAAAAAAAAAAAAAAAA False 3 1 1 -1.4612762 -1.4648614 -1.4638821 -1.4605943 -1.4674374 -1.4750588 -1.4679223 -1.4736189 -1.4578459 -1.4644508 -1.4656947 0.0054888357 0.021516237 NA 5.4086304 -0.88155377 5.0949607 -0.9921008 4.7230854 -1.1014967 4.7836666 -1.0670782 4.9412622 -1.1439098 6.242093 -0.9741724 5.1340756 -1.101111 4.8241 -1.4560816 5.09014 -0.93224 5.2859817 -0.9413313 K36H,V56A NA 4.6345716 1.0591075815 FALSE
caggagcggatcaaggcggagaggaagcgcatgaggaaccgcatcgctgcctccaagtgccgaaaaaggaagctggagagaatcgcccggctggaggaaaaagtgcacaccttgaaagctcagaactcggagctggcgtccacggccaacatgctcagggaacaggcggcacagcttaaacagaaagtcatgaactaacgta 6  False 4 38 52 78 49 32 3 47 22 31 14 7 42.1666666666667 -0.962928791328478 -0.766243633665681 -0.941900788032815 -0.958894361606791 -1.11323342415849 -1.25245667761545 0.58174574013809 0.184881713362315 0.155956687006084 0.15536132514833 0.228473967745619 0.2994888174025 -0.958251223815094 0.083028069355317 0.0731418010784303 0.0639109470015221 0.09290688101553 0.0210882392089347 0.0754454077981642 0.0174684133421864 0.0714962822628683 0.0181910100908842 0.0575317403463963 0.0250815312364631 0.0400586883002558 0.0313493087005888 0.0727129410090407 0.00920903026369523 QERIKAERKRMRNRIAASKCRKRKLERIARLEEKVHTLKAQNSELASTANMLREQAAQLKQKVMNAAAAAAAAAAAAAAAAAAAAAACAAAAAAAAAAAAAAAAAAAAAAAAAAAA CREB5 AAAAAAAAAAAAAAAAAAAAAACAAAAAAAAAAAAAAAAAAAAAAAAAAAA False 3 1 1 -1.0708506 -1.0508955 -1.026817 -0.9505433 -1.1320329 -1.2445892 -1.1838173 -1.194063 -0.9784639 -1.0437942 -1.0875868 0.09726741 0.38128826 NA 1.2269759 -0.98478824 1.1869693 -0.95613354 1.1153512 -0.9569807 0.94636494 0.90230715 1.4084878 1.0044166 1.981453 -0.9460633 1.5957167 1.0117706 1.754153 0.93872803 0.96079034 0.9737135 1.2393608 -0.8997804 K36H,V56A NA 0.82333374 0.957468196115 FALSE
caggagcggatcaaggcggagaggaagcgcatgaggaaccgcatcgctgcctccaagtgccgaaaaaggaagctggagagaatcgcccggctggaggaaaaagtgcacaccttgaaagctcagaactcggagctggcgtccacggccaacatgctcagggaacaggcggcacagcttaaacagaaagtcatgaactaattca 6  False 25 16 29 3 2 11 2 0 0 0 0 0 14.3333333333333 -1.60794955980441 NA NA NA NA NA 0.461930084189705 NA NA NA NA NA -1.60794955980441 0.461930084189705 0.00227942030850714 0.0507479248959332 NA NA NA NA NA NA NA NA NA NA 0.00065186955628313 0.05123481923697 QERIKAERKRMRNRIAASKCRKRKLERIARLEEKVHTLKAQNSELASTANMLREQAAQLKQKVMNAAAAAAAAAAAAAAAAAAAAAAACAAAAAAAAAAAAAAAAAAAAAAAAAAA CREBL2 AAAAAAAAAAAAAAAAAAAAAAACAAAAAAAAAAAAAAAAAAAAAAAAAAA False 3 1 1 -1.4740679 -1.4733219 -1.4723833 -1.4669452 -1.471038 -1.4755906 -1.473402 -1.4718084 -1.4727111 -1.4746755 -1.4725944 0.0023961365 0.009392856 NA 4.6625934 -1.4483044 4.7122345 -1.3800317 4.430196 -1.6737366 5.2652392 -1.1460648 5.2850227 1.238321 6.4368763 -0.9667789 4.6187067 -1.716472 5.7823052 -1.0806121 3.4751706 2.5395837 4.7239847 -1.4578056 K36H,V56A NA 4.4210043 1.4647710606 FALSE
caggagcggatcaaggcggagaggaagcgcatgaggaaccgcatcgctgcctccaagtgccgaaaaaggaagctggagagaatcgcccggctggaggaaaaagtgcacaccttgaaagctcagaactcggagctggcgtccacggccaacatgctcagggaacaggcggcacagcttaaacagaaagtcatgaactaaagta 6  False 0 1 13 0 27 13 0 0 0 0 2 0 9 NA NA NA NA -1.50673171295678 NA NA NA NA NA 0.448386903288344 NA -1.50673171295678 0.448386903288344 NA NA NA NA NA NA NA NA 0.0143340854040275 0.0492232451329816 NA NA 0.0118784128456001 0.0497326819025031 QERIKAERKRMRNRIAASKCRKRKLERIARLEEKVHTLKAQNSELASTANMLREQAAQLKQKVMNAAAAAAAAAAAAAAAAAAAAAAAACAAAAAAAAAAAAAAAAAAAAAAAAAA CREBRF AAAAAAAAAAAAAAAAAAAAAAAACAAAAAAAAAAAAAAAAAAAAAAAAAA False 3 1 1 -1.4666535 -1.4648452 -1.4709915 -1.4683448 -1.4726632 -1.4783548 -1.4715195 -1.4714919 -1.4677153 -1.4749799 -1.4707559 0.0040445956 0.015854815 NA 5.2612 -0.9923183 5.303932 -0.9527363 4.301028 1.5276351 4.1072607 -1.5690782 4.0378094 1.8795495 4.9782734 -1.5659552 4.8940015 -1.3370934 5.763693 -1.0684423 4.5280204 1.2827213 4.2036896 -1.6826745 K36H,V56A NA 4.2196627 1.38582041304 FALSE
caggagcggatcaaggcggagaggaagcgcatgaggaaccgcatcgctgcctccaagtgccgaaaaaggaagctggagagaatcgcccggctggaggaaaaagtgcacaccttgaaagctcagaactcggagctggcgtccacggccaacatgctcagggaacaggcggcacagcttaaacagaaagtcatgaactaagtaa 6  False 0 14 0 0 3 22 0 1 0 0 0 2 6.5 NA -1.54750279772794 NA NA NA -1.51459563374268 NA 0.592360109209091 NA NA NA 0.473133234523528 -1.52741249679664 0.369684676025581 NA NA 0.00379379440306354 0.0675666157223002 NA NA NA NA NA NA 0.0126190158298196 0.0495257217088412 0.00958461069246039 0.0410034509531315 QERIKAERKRMRNRIAASKCRKRKLERIARLEEKVHTLKAQNSELASTANMLREQAAQLKQKVMNAAAAAAAAAAAAAAAAAAAAAAAAACAAAAAAAAAAAAAAAAAAAAAAAAA CREBZF AAAAAAAAAAAAAAAAAAAAAAAAACAAAAAAAAAAAAAAAAAAAAAAAAA False 3 1 1 -1.4736199 -1.4735143 -1.4722394 -1.4653857 -1.4711694 -1.4760292 -1.469193 -1.4744537 -1.4646076 -1.4706544 -1.4710867 0.0037662855 0.01476384 NA 4.9750595 -1.3176403 4.606054 -1.4284581 4.0581007 1.7955427 4.745047 -1.2044998 5.129215 1.2864325 6.0903454 -1.0438776 6.019249 -0.9780389 5.1160736 -1.5246779 5.302677 1.0073605 6.345892 -0.89915645 K36H,V56A NA 4.720543 1.24856848236 FALSE
caggagcggatcaaggcggagaggaagcgcatgaggaaccgcatcgctgcctccaagtgccgaaaaaggaagctggagagaatcgcccggctggaggaaaaagtgcacaccttgaaagctcagaactcggagctggcgtccacggccaacatgctcagggaacaggcggcacagcttaaacagaaagtcatgaactaaccta 7  False 2 1 16 2 1 4 0 0 1 0 0 0 4.33333333333333 NA NA -1.48249706120814 NA NA NA NA NA 0.528809393695216 NA NA NA -1.48249706120814 0.528809393695216 NA NA NA NA 0.0148942423921967 0.0592309393436824 NA NA NA NA NA NA 0.0145663910572607 0.0586527152573578 QERIKAERKRMRNRIAASKCRKRKLERIARLEEKVHTLKAQNSELASTANMLREQAAQLKQKVMNAAAAAAAAAAAAAAAAAAAAAAAAAACAAAAAAAAAAAAAAAAAAAAAAAA CREM AAAAAAAAAAAAAAAAAAAAAAAAAACAAAAAAAAAAAAAAAAAAAAAAAA False 3 1 1 -1.4690197 -1.4680029 -1.4676611 -1.4631083 -1.4687463 -1.475856 -1.470259 -1.4688902 -1.4630678 -1.4661635 -1.4680774 0.0036650142 0.014366856 NA 4.6771135 -1.1780021 4.8562694 -1.1099248 4.4367027 1.2865969 4.438966 -1.2118132 4.700393 1.2539877 5.5075197 -1.1443018 4.9038234 -1.2513667 5.320265 -1.056577 4.7363024 1.0919468 5.5141096 -0.930462 K36H,V56A NA 4.3909183 1.15149790698 FALSE
caggagcggatcaaggcggagaggaagcgcatgaggaaccgcatcgctgcctccaagtgccgaaaaaggaagctggagagaatcgcccggctggaggaaaaagtgcacaccttgaaagctcagaactcggagctggcgtccacggccaacatgctcagggaacaggcggcacagcttaaacagaaagtcatgaactaaaata 7  False 0 14 8 9 4 0 8 6 7 16 1 0 5.83333333333333 NA -1.05661372129475 -0.736484765503359 -0.549470869363645 -1.15215729597973 NA NA 0.347203800051947 0.334043507066521 0.380886121632139 0.811284969820612 NA -0.814321134688553 0.197374963707141 NA NA 0.0597862778164402 0.0396032504058297 0.0984536677037649 0.0374155810034868 0.119435026810325 0.0445973492789976 0.0532587357824115 0.0890616533384857 NA NA 0.0886768982215155 0.0218917774216366 QERIKAERKRMRNRIAASKCRKRKLERIARLEEKVHTLKAQNSELASTANMLREQAAQLKQKVMNAAAAAAAAAAAAAAAAAAAAAAAAAAAACAAAAAAAAAAAAAAAAAAAAAA DDIT3 AAAAAAAAAAAAAAAAAAAAAAAAAAAACAAAAAAAAAAAAAAAAAAAAAA False 3 1 1 -0.69341934 -0.67597425 -0.6725299 -0.54618067 -0.81587577 -0.9592427 -0.86519617 -0.9225393 -0.5642452 -0.64345974 -0.7358663 0.145772 0.5714262 NA 0.21714737 1.0321794 0.16523363 1.0232692 0.15283313 -1.0780103 -0.12422839 0.9854592 0.46064913 1.0953186 0.90079516 0.96784955 0.582499 -1.0765232 0.74258137 1.0298731 -0.068896934 1.0369854 0.10469031 0.9418044 K36H,V56A NA -0.20489812 1.026727244 FALSE
caggagcggatcaaggcggagaggaagcgcatgaggaaccgcatcgctgcctccaagtgccgaaaaaggaagctggagagaatcgcccggctggaggaaaaagtgcacaccttgaaagctcagaactcggagctggcgtccacggccaacatgctcagggaacaggcggcacagcttaaacagaaagtcatgaactaatgaa 4  False 14 7 9 4 20 18 0 0 0 0 1 2 12 NA NA NA NA -1.62130206992811 -1.45468738560027 NA NA NA NA 0.604385712925956 0.486891952062745 -1.52026151523119 0.379161139358349 NA NA NA NA NA NA NA NA 0.00175672258452 0.066348561664155 0.0188899750630119 0.0509659300184604 0.0103777593970215 0.0420545296823116 QERIKAERKRMRNRIAASKCRKRKLERIARLEEKVHTLKAQNSELASTANMLREQAAQLKQKVMNAAAAAAAAAAAAAAAAAAAAAAAAAAAAAAAAAAAAAAAAAAAAAAAAAAA FOS AAAAAAAAAAAAAAAAAAAAAAAAAAAAAAAAAAAAAAAAAAAAAAAAAAA False 2 1 1 -0.7671657 -0.75854385 -0.72185737 -0.63127035 -0.8576867 -1.0204679 -0.95689225 -0.9741401 -0.67053664 -0.75568116 -0.81142426 0.13402581 0.5253812 4 0.40149117 -0.9855633 0.3688678 -0.9802675 0.28441107 0.9818175 0.07883966 -0.9259659 0.60598767 1.0031701 1.1285403 -0.9261728 0.83158576 -1.0434102 0.92822015 -0.97534174 0.17021859 1.0063037 0.38412297 -0.9332268 K36H,V56A NA 0 0.976123954 FALSE
caggagcggatcaaggcggagaggaagcgcatgaggaaccgcatcgctgcctccaagtgccgaaaaaggaagctggagagaatcgcccggctggaggaaaaagtgcacaccttgaaagctcagaactcggagctggcgtccacggccaacatgctcagggaacaggcggcacagcttaaacagaaagtcatgaactaataga 6  False 4 5 0 7 1 23 0 0 0 0 0 1 6.66666666666667 NA NA NA NA NA -1.73479849103031 NA NA NA NA NA 0.618944418788497 -1.73479849103031 0.618944418788497 NA NA NA NA NA NA NA NA NA NA -0.0104309511430172 0.0647886616314948 -0.0134175367980627 0.0686500111158312 QERIKAERKRMRNRIAASKCRKRKLERIARLEEKVHTLKAQNSELASTANMLREQAAQLKQKVMNAAAAAAAAAAAAAAAAAAAAAAAAAAAAAACAAAAAAAAAAAAAAAAAAAA FOSL1 AAAAAAAAAAAAAAAAAAAAAAAAAAAAAACAAAAAAAAAAAAAAAAAAAA False 3 1 1 -1.1381956 -1.1206467 -1.1148963 -1.0376644 -1.1875303 -1.2756753 -1.2399054 -1.2518426 -1.0634384 -1.1118445 -1.154164 0.081162095 0.3181554 NA 1.5104599 -0.9523479 1.487097 -0.91827285 1.4141079 0.95654726 1.2721121 -0.8693351 1.6842672 0.9682404 2.2467167 -0.9066266 1.8642429 -1.0014759 2.0409956 -0.93856907 1.2581782 0.9452793 1.5344052 -0.87105757 K36H,V56A NA 1.1130297 0.9327751907 FALSE
caggagcggatcaaggcggagaggaagcgcatgaggaaccgcatcgctgcctccaagtgccgaaaaaggaagctggagagaatcgcccggctggaggaaaaagtgcacaccttgaaagctcagaactcggagctggcgtccacggccaacatgctcagggaacaggcggcacagcttaaacagaaagtcatgaactaattga 6  False 5 0 1 0 21 3 0 0 0 0 2 0 5 NA NA NA NA -1.43347455296637 NA NA NA NA NA 0.465347433300131 NA -1.43347455296637 0.465347433300131 NA NA NA NA NA NA NA NA 0.0223761471090166 0.0510851468081485 NA NA 0.0200037059979311 0.0516138533590914 QERIKAERKRMRNRIAASKCRKRKLERIARLEEKVHTLKAQNSELASTANMLREQAAQLKQKVMNAAAAAAAAAAAAAAAAAAAAAAAAAAAAAAAACAAAAAAAAAAAAAAAAAA HLF AAAAAAAAAAAAAAAAAAAAAAAAAAAAAAAACAAAAAAAAAAAAAAAAAA False 3 1 1 -1.4632936 -1.4593244 -1.4583242 -1.4511114 -1.4550334 -1.4684534 -1.4648024 -1.4558382 -1.4557287 -1.4614757 -1.4593385 0.0052246866 0.020480772 NA 4.670884 -1.052305 4.9768434 -0.93354434 5.096824 0.93011624 4.887089 -0.91185147 5.38229 -0.8428558 5.95428 -0.8574208 5.1737185 -1.0125914 6.5379047 -0.6865939 4.6229334 0.9978466 5.11316 -0.92953765 K36H,V56A NA 4.723365 0.91546634026 FALSE
caggagcggatcaaggcggagaggaagcgcatgaggaaccgcatcgctgcctccaagtgccgaaaaaggaagctggagagaatcgcccggctggaggaaaaagtgcacaccttgaaagctcagaactcggagctggcgtccacggccaacatgctcagggaacaggcggcacagcttaaacagaaagtcatgaactaaataa 6  False 3 8 11 2 2 0 3 67 15 0 6 0 4.33333333333333 -0.88001679397193 -0.242223269933436 -0.611062916142918 NA -0.427816854207437 NA 0.641432312092418 0.365307251258729 0.269635981555994 NA 0.884438572804455 NA -0.517122621718735 0.200172740686113 0.0822505644147753 0.0704681507310588 0.152678432132013 0.0416681918357468 0.11250193167262 0.0302014159711056 NA NA 0.132775748575628 0.0970923467098282 NA NA 0.121640570886861 0.0222020919101039 QERIKAERKRMRNRIAASKCRKRKLERIARLEEKVHTLKAQNSELASTANMLREQAAQLKQKVMNAAAAAAAAAAAAAAAAAAAAAAAAAAAAAAAAACAAAAAAAAAAAAAAAAA JDP2 AAAAAAAAAAAAAAAAAAAAAAAAAAAAAAAAACAAAAAAAAAAAAAAAAA False 3 1 1 0.16877806 0.1646465 0.18612361 0.20379591 0.13820815 0.050417185 0.098132014 0.09284997 0.19729841 0.16853392 0.14687838 0.050839014 0.19928893 NA -2.5012186 1.056268 -2.6683776 1.0241175 -2.4749875 1.1973797 -2.7417674 1.1665679 -1.9138945 1.2949703 -1.8159568 1.0351794 -1.9168054 1.140936 -1.8258587 1.210674 -2.4413018 1.2221905 -2.5070467 1.0887735 K36H,V56A NA -2.79895 1.143705674 FALSE
caggagcggatcaaggcggagaggaagcgcatgaggaaccgcatcgctgcctccaagtgccgaaaaaggaagctggagagaatcgcccggctggaggaaaaagtgcacaccttgaaagctcagaactcggagctggcgtccacggccaacatgctcagggaacaggcggcacagcttaaacagaaagtcatgaactaataaa 5  False 6 0 0 0 0 0 3 0 0 0 0 0 1 -1.07978668826007 NA NA NA NA NA 0.515190063317805 NA NA NA NA NA -1.07978668826007 0.515190063317805 0.0603037202087167 0.0565990991607421 NA NA NA NA NA NA NA NA NA NA 0.0592328760276869 0.05714213182948 QERIKAERKRMRNRIAASKCRKRKLERIARLEEKVHTLKAQNSELASTANMLREQAAQLKQKVMNAAAAAAAAAAAAAAAAAAAAAAAAAAAAAAAAAACAAAAAAAAAAAAAAAA JUN AAAAAAAAAAAAAAAAAAAAAAAAAAAAAAAAAACAAAAAAAAAAAAAAAA False 3 1 1 -1.0574319 -1.006518 -1.008307 -0.9480802 -1.131615 -1.2168308 -1.191663 -1.1632292 -0.96071434 -1.0288106 -1.0713199 0.0973711 0.38169473 NA 1.132586 1.0293243 1.0541594 0.9500027 1.031024 0.9819408 0.8851802 0.9570651 1.3266058 1.065266 1.858463 -0.9386105 1.5336214 -1.0741053 1.6278765 -0.93448806 0.8880893 0.9977446 1.1398323 -0.93846214 K36H,V56A NA 0.7295153 0.986700946827 FALSE
caggagcggatcaaggcggagaggaagcgcatgaggaaccgcatcgctgcctccaagtgccgaaaaaggaagctggagagaatcgcccggctggaggaaaaagtgcacaccttgaaagctcagaactcggagctggcgtccacggccaacatgctcagggaacaggcggcacagcttaaacagaaagtcatgaactaacaga 7  False 12 17 0 33 5 18 3 2 0 2 0 3 14.1666666666667 -1.27955658254821 -1.41079398335231 NA -1.4728687315269 NA -1.3336397944027 0.438649628421128 0.446970494865111 NA 0.39997427763938 NA 0.427929070888465 -1.37815002093164 0.213617742517479 0.0383568760026581 0.0481903196190237 0.0193872683442818 0.0509829801099878 NA NA 0.0113158419844012 0.0468323510608926 NA NA 0.031560759691392 0.0447939280724765 0.0261400077786252 0.0236933397461896 QERIKAERKRMRNRIAASKCRKRKLERIARLEEKVHTLKAQNSELASTANMLREQAAQLKQKVMNAAAAAAAAAAAAAAAAAAAAAAAAAAAAAAAAAAACAAAAAAAAAAAAAAA JUNB AAAAAAAAAAAAAAAAAAAAAAAAAAAAAAAAAAACAAAAAAAAAAAAAAA False 3 1 1 -1.446504 -1.4471285 -1.4339763 -1.4244742 -1.4495578 -1.4645481 -1.4550024 -1.4611546 -1.428723 -1.4411024 -1.4452173 0.013304986 0.052155547 NA 2.9733684 -1.368438 3.01082 -1.3579446 2.957448 1.2735872 2.8451138 -1.2632291 3.214826 1.3295318 3.9423935 -1.215026 3.3580952 -1.3429183 3.604906 -1.3353021 2.779348 1.3149853 3.1664042 -1.2262182 K36H,V56A NA 2.667044 1.302718083 FALSE
caggagcggatcaaggcggagaggaagcgcatgaggaaccgcatcgctgcctccaagtgccgaaaaaggaagctggagagaatcgcccggctggaggaaaaagtgcacaccttgaaagctcagaactcggagctggcgtccacggccaacatgctcagggaacaggcggcacagcttaaacagaaagtcatgaactaaatga 7  False 0 22 0 4 0 1 0 3 0 0 0 0 4.5 NA -1.3703460882264 NA NA NA NA NA 0.374204093142368 NA NA NA NA -1.3703460882264 0.374204093142368 NA NA 0.0240008933069714 0.0426829959850277 NA NA NA NA NA NA NA NA 0.0270055783382739 0.0415047205758737 QERIKAERKRMRNRIAASKCRKRKLERIARLEEKVHTLKAQNSELASTANMLREQAAQLKQKVMNAAAAAAAAAAAAAAAAAAAAAAAAAAAAAAAAAAAACAAAAAAAAAAAAAA JUND AAAAAAAAAAAAAAAAAAAAAAAAAAAAAAAAAAAACAAAAAAAAAAAAAA False 3 1 1 -1.3486727 -1.3399684 -1.3330594 -1.3048947 -1.3774749 -1.4140856 -1.3871092 -1.3987733 -1.3022767 -1.332474 -1.3538787 0.038695164 0.15168504 NA 2.186389 1.166961 2.2115493 -1.1179429 2.1190698 -1.1497931 2.0198689 1.1139513 2.369492 1.2002418 2.9957664 -1.0891576 2.5439937 1.1598262 2.7661262 -1.1137667 1.9595132 1.1369699 2.3075461 -1.0457929 K36H,V56A NA 1.829703 1.129440319 FALSE
caggagcggatcaaggcggagaggaagcgcatgaggaaccgcatcgctgcctccaagtgccgaaaaaggaagctggagagaatcgcccggctggaggaaaaagtgcacaccttgaaagctcagaactcggagctggcgtccacggccaacatgctcagggaacaggcggcacagcttaaacagaaagtcatgaactaaggaa 5  False 11 0 15 0 0 8 2 0 1 0 0 0 5.66666666666667 -1.37133718843601 NA -1.46425322475376 NA NA NA 0.507917541438907 NA 0.531183314178551 NA NA NA -1.41571583174914 0.367101447919925 0.028273801845088 0.0558001354068187 NA NA 0.0169376999844955 0.0594968376840516 NA NA NA NA NA NA 0.0219734085624228 0.0407169330804683 QERIKAERKRMRNRIAASKCRKRKLERIARLEEKVHTLKAQNSELASTANMLREQAAQLKQKVMNAAAAAAAAAAAAAAAAAAAAAAAAAAAAAAAAAAAAACAAAAAAAAAAAAA MAF AAAAAAAAAAAAAAAAAAAAAAAAAAAAAAAAAAAAACAAAAAAAAAAAAA False 3 1 1 -1.4402819 -1.4295217 -1.4447583 -1.43533 -1.4545436 -1.4673877 -1.4578292 -1.4579164 -1.4365598 -1.449504 -1.4473633 0.0120866755 0.04737977 NA 5.1311493 -0.7551122 5.790823 -0.62189204 5.1434417 0.7955859 4.865964 -0.79437155 4.6550164 0.96886873 5.5697937 -0.8993408 4.9703264 -0.9399967 5.627341 -0.8181215 4.4133744 0.8733263 4.9168897 -0.8458315 K36H,V56A NA 4.5901833 0.8312447145 FALSE
caggagcggatcaaggcggagaggaagcgcatgaggaaccgcatcgctgcctccaagtgccgaaaaaggaagctggagagaatcgcccggctggaggaaaaagtgcacaccttgaaagctcagaactcggagctggcgtccacggccaacatgctcagggaacaggcggcacagcttaaacagaaagtcatgaactaaggta 6  False 27 10 8 0 7 18 3 1 0 0 1 0 11.6666666666667 -1.51327237641139 -1.45531936110206 NA NA -1.31528308064069 NA 0.389684337279532 0.616554341821863 NA NA 0.708005606292726 NA -1.46444222856968 0.298662950824431 0.0126807142632308 0.0428109624340071 0.0143085517974765 0.0703262924666133 NA NA NA NA 0.0353510305684779 0.0777237989300971 NA NA 0.0165689367200049 0.0331261002952681 QERIKAERKRMRNRIAASKCRKRKLERIARLEEKVHTLKAQNSELASTANMLREQAAQLKQKVMNAAAAAAAAAAAAAAAAAAAAAAAAAAAAAAAAAAAAAAAACAAAAAAAAAA MAFF AAAAAAAAAAAAAAAAAAAAAAAAAAAAAAAAAAAAAAAACAAAAAAAAAA False 3 1 1 -1.4587017 -1.4557918 -1.459282 -1.4558849 -1.4588165 -1.469837 -1.4557674 -1.4655286 -1.4555901 -1.4672847 -1.4602486 0.0053269356 0.020881588 NA 5.802687 -0.7938768 6.1271186 -0.7264851 5.1724663 0.92928314 4.957975 -0.95437634 5.7703733 0.82616395 6.3522406 -0.82578766 6.6496806 -0.6844116 5.7093434 -0.9091051 4.8586245 0.947779 4.7999353 -1.0930471 K36H,V56A NA 5.101816 0.8690315817 FALSE
caggagcggatcaaggcggagaggaagcgcatgaggaaccgcatcgctgcctccaagtgccgaaaaaggaagctggagagaatcgcccggctggaggaaaaagtgcacaccttgaaagctcagaactcggagctggcgtccacggccaacatgctcagggaacaggcggcacagcttaaacagaaagtcatgaactaactga 7  False 4 10 12 9 9 16 1 0 1 0 0 1 10 -1.27955658254821 NA -1.40117470382906 NA NA -1.62645665109141 0.757724834535522 NA 0.540574756039664 NA NA 0.638722329825934 -1.44587396909264 0.362381531412557 0.0383568760026581 0.0832441192096081 NA NA 0.0240030057285416 0.0605487553123263 NA NA NA NA 0.000909845534775633 0.0668589353864315 0.0186284289471026 0.0401934251355533 QERIKAERKRMRNRIAASKCRKRKLERIARLEEKVHTLKAQNSELASTANMLREQAAQLKQKVMNAAAAAAAAAAAAAAAAAAAAAAAAAAAAAAAAAAAAAAAAAACAAAAAAAA MAFK AAAAAAAAAAAAAAAAAAAAAAAAAAAAAAAAAAAAAAAAAACAAAAAAAA False 3 1 1 -1.474777 -1.4750056 -1.4703764 -1.4668796 -1.4733588 -1.4789932 -1.4740179 -1.475128 -1.4716741 -1.4723437 -1.4732554 0.003243297 0.012713725 NA 4.6605687 -1.5398272 4.608921 -1.6351812 5.6729107 1.1185429 5.8031273 1.0371394 4.017352 2.274884 4.706449 -2.1074128 3.8970056 3.0035887 4.6427183 2.3112907 4.581544 1.5739137 5.959157 1.0153385 K36H,V56A NA 4.336747 1.761711945 FALSE
caggagcggatcaaggcggagaggaagcgcatgaggaaccgcatcgctgcctccaagtgccgaaaaaggaagctggagagaatcgcccggctggaggaaaaagtgcacaccttgaaagctcagaactcggagctggcgtccacggccaacatgctcagggaacaggcggcacagcttaaacagaaagtcatgaactaatata 6  False 15 1 17 15 0 0 3 0 0 0 0 0 8 -1.34386812403224 NA NA NA NA NA 0.421677644117531 NA NA NA NA NA -1.34386812403224 0.421677644117531 0.0312915702586119 0.0463257669210008 NA NA NA NA NA NA NA NA NA NA 0.029942372791985 0.0467702334445932 QERIKAERKRMRNRIAASKCRKRKLERIARLEEKVHTLKAQNSELASTANMLREQAAQLKQKVMNAAAAAAAAAAAAAAAAAAAAAAAAAAAAAAAAAAAAAAAAAAAAACAAAAA NFE2L2 AAAAAAAAAAAAAAAAAAAAAAAAAAAAAAAAAAAAAAAAAAAAACAAAAA False 3 1 1 -1.4529248 -1.4584203 -1.4572103 -1.4541879 -1.4567935 -1.4646336 -1.4625272 -1.4674932 -1.4453421 -1.4526436 -1.4572176 0.0064975084 0.025470233 NA 6.0056524 -0.7188084 5.539702 -0.82903224 6.0292163 0.77437353 5.087604 -0.9090946 5.9306912 0.7819358 6.7706194 -0.7083632 5.761319 -0.8708425 5.909214 -0.91712505 5.655987 0.7311626 6.216486 -0.68921506 K36H,V56A NA 5.372421 0.7929952919 FALSE
caggagcggatcaaggcggagaggaagcgcatgaggaaccgcatcgctgcctccaagtgccgaaaaaggaagctggagagaatcgcccggctggaggaaaaagtgcacaccttgaaagctcagaactcggagctggcgtccacggccaacatgctcagggaacaggcggcacagcttaaacagaaagtcatgaactaagata 7  False 1 0 17 46 27 10 1 0 2 1 2 2 16.8333333333333 -0.88001679397193 NA -1.30369472870932 -1.7530757417976 -1.50673171295678 -1.27920949982995 1.10960022905485 NA 0.396698165210133 0.523194457440194 0.448386903288344 0.543306654315664 -1.4196656378204 0.228327820782734 0.0822505644147753 0.121901367795436 NA NA 0.0349215532475148 0.044433410679641 -0.0214931505142409 0.0612600056397727 0.0143340854040275 0.0492232451329816 0.0372583083412031 0.0568711986409001 0.0215353171563677 0.0253249031075673 QERIKAERKRMRNRIAASKCRKRKLERIARLEEKVHTLKAQNSELASTANMLREQAAQLKQKVMNAAAAAAAAAAAAAAAAAAAAAAAAAAAAAAAAAAAAAAAAAAAAAACAAAA NFE2L3 AAAAAAAAAAAAAAAAAAAAAAAAAAAAAAAAAAAAAAAAAAAAAACAAAA False 3 1 1 -1.4750621 -1.4694291 -1.4704671 -1.4676853 -1.4723834 -1.4784312 -1.4713048 -1.4723916 -1.4685649 -1.4735917 -1.4719312 0.0032211551 0.012626928 NA 4.286764 -1.7296681 5.030699 -1.1109936 4.9195294 1.2959714 4.3212137 -1.4418161 4.855132 1.5064297 5.1348066 -1.5399026 5.0220647 -1.2866514 5.487351 -1.1735227 4.294819 1.3935509 5.098672 -1.2576071 K36H,V56A NA 4.3268766 1.373611335 FALSE
caggagcggatcaaggcggagaggaagcgcatgaggaaccgcatcgctgcctccaagtgccgaaaaaggaagctggagagaatcgcccggctggaggaaaaagtgcacaccttgaaagctcagaactcggagctggcgtccacggccaacatgctcagggaacaggcggcacagcttaaacagaaagtcatgaactaaagaa 5  False 15 27 17 8 16 18 0 3 3 0 0 2 16.8333333333333 NA -1.42645369742786 -1.18907730348952 NA NA -1.45468738560027 NA 0.362507441519456 0.342568076374862 NA NA 0.486891952062745 -1.33290434930891 0.221679595711878 NA NA 0.0176010679117835 0.0413488359814141 0.0477596341172284 0.0383704018778004 NA NA NA NA 0.0188899750630119 0.0509659300184604 0.0311584161616003 0.0245875174697613 QERIKAERKRMRNRIAASKCRKRKLERIARLEEKVHTLKAQNSELASTANMLREQAAQLKQKVMNAAAAAAAAAAAAAAAAAAAAAAAAAAAAAAAAAAAAAAAAAAAAAAACAAA NFIL3 AAAAAAAAAAAAAAAAAAAAAAAAAAAAAAAAAAAAAAAAAAAAAAACAAA False 3 1 1 -1.471638 -1.463065 -1.467316 -1.4585432 -1.4665071 -1.4750022 -1.4676075 -1.4696275 -1.461097 -1.4632967 -1.46637 0.004997268 0.01958929 NA 4.0595794 -1.4708381 5.2345896 -0.9367253 4.6490493 1.2152969 5.1650805 -0.953555 5.140631 1.0718675 5.7577753 -1.0536802 5.4888744 -1.0207493 5.4701385 -1.0505561 4.5236673 1.1028965 5.663842 -0.8622173 K36H,V56A NA 4.5970945 1.0738381861 FALSE
caggagcggatcaaggcggagaggaagcgcatgaggaaccgcatcgctgcctccaagtgccgaaaaaggaagctggagagaatcgcccggctggaggaaaaagtgcacaccttgaaagctcagaactcggagctggcgtccacggccaacatgctcagggaacaggcggcacagcttaaacagaaagtcatgaactaattta 6  False 0 0 10 0 6 0 0 0 3 0 2 0 2.66666666666667 NA NA -1.03907859171526 NA -1.06829911182321 NA NA NA 0.377120976814237 NA 0.625215317600459 NA -1.04687382090635 0.322923821230414 NA NA NA NA 0.0645607059299811 0.0422406068599239 NA NA 0.0624645621008686 0.068635204582128 NA NA 0.0628833955914784 0.0358169865404507 QERIKAERKRMRNRIAASKCRKRKLERIARLEEKVHTLKAQNSELASTANMLREQAAQLKQKVMNAAAAAAAAAAAAAAAAAAAAAAAAAAAAAAAAAAAAAAAAAAAAAAAACAA NRL AAAAAAAAAAAAAAAAAAAAAAAAAAAAAAAAAAAAAAAAAAAAAAAACAA False 3 1 1 -1.4307442 -1.4338262 -1.4319876 -1.4155831 -1.4381906 -1.4509146 -1.4479164 -1.4459876 -1.4239265 -1.4284427 -1.4347519 0.01116343 0.043760646 NA 4.3687396 -0.83161306 4.318305 -0.8570775 3.990199 -0.93133974 4.5807543 -0.7453526 4.5451336 -0.8535969 5.5125246 -0.74748534 4.6121564 -0.9082538 5.0786333 -0.8016447 4.0356536 -0.87942934 4.6448936 -0.76843095 K36H,V56A NA 4.050471 0.832422374 FALSE
caggagcggatcaaggcggagaggaagcgcatgaggaaccgcatcgctgcctccaagtgccgaaaaaggaagctggagagaatcgcccggctggaggaaaaagtgcacaccttgaaagctcagaactcggagctggcgtccacggccaacatgctcagggaacaggcggcacagcttaaacagaaagtcatgaactaatgta 5  False 0 2 22 1 2 13 0 0 1 0 0 0 6.66666666666667 NA NA -1.57251799268299 NA NA NA NA NA 0.518984839102432 NA NA NA -1.57251799268299 0.518984839102432 NA NA NA NA 0.00481116823462668 0.0581305095780583 NA NA NA NA NA NA 0.00458174985393223 0.0575630281036666 QERIKAERKRMRNRIAASKCRKRKLERIARLEEKVHTLKAQNSELASTANMLREQAAQLKQKVMNAAAAAAAAAAAAAAAAAAAAAAAAAAAAAAAAAAAAAAAAAAAAAAAAACA TEF AAAAAAAAAAAAAAAAAAAAAAAAAAAAAAAAAAAAAAAAAAAAAAAAACA False 3 1 1 -1.4655097 -1.461534 -1.4582413 -1.4508272 -1.4607753 -1.4737079 -1.4667262 -1.4662629 -1.4588214 -1.4618759 -1.4624282 0.0061360765 0.02405342 NA 4.8949814 -1.0431294 5.614545 0.85316026 5.398512 0.87711656 5.837086 0.7610004 5.609985 0.87542 5.8591146 0.98828524 5.657756 -0.9674684 6.3426433 0.8308949 4.6743655 1.0295444 5.954462 0.8027884 K36H,V56A NA 5.0661163 0.9028807825 FALSE
caggagcggatcaaggcggagaggaagcgcatgaggaaccgcatcgctgcctccaagtgccgaaaaaggaagctggagagaatcgcccggctggaggaaaaagtgcacaccttgaaagctcagaactcggagctggcgtccacggccaacatgctcagggaacaggcggcacagcttaaacagaaagtcatgaactaaagga 6  False 11 9 1 0 13 14 0 0 0 0 1 1 8 NA NA NA NA -1.49573055689884 -1.58659217668109 NA NA NA NA 0.636169080773941 0.647797634704028 -1.54033852413063 0.453894935670503 NA NA NA NA NA NA NA NA 0.0155417758994786 0.069837692357446 0.00508270155429191 0.0678089025225765 0.0081509247374292 0.0503436034534264 QERIKAERKRMRNRIAASKCRKRKLERIARLEEKVHTLKAQNSELASTANMLREQAAQLKQKVMNAAAAAAAAAAAAAAAAAAAAAAAAAAAAAAAAAAAAAAAAAAAAAAAAAAC XBP1 AAAAAAAAAAAAAAAAAAAAAAAAAAAAAAAAAAAAAAAAAAAAAAAAAAC False 3 1 1 -1.4480374 -1.4443847 -1.4429166 -1.4309015 -1.4545919 -1.4684278 -1.4584234 -1.4629827 -1.4263351 -1.4455112 -1.4482512 0.013333645 0.052267887 NA 2.160031 -1.9087291 2.1944494 -1.820936 2.1087961 -1.9104407 2.024539 -1.8503463 2.392557 1.8861272 3.004786 -1.6982586 2.537136 -1.856343 2.78228 -1.7807348 1.9179027 1.8774891 2.2849824 -1.7586281 K36H,V56A NA 1.8225176 1.834803289 FALSE
caggagcggatcaaggcggagaggaagcgcatgaggaaccgcatcgctgcctccaagtgccgaaaaaggaagctggagagaatcgcccggctggaggaaaaagtgcccaccttgaaagctcataactcggagctggcgtccacggccaacatgctcagggaacaggtggcacagcttaaacagaaagtcatgaactaaacaa 7  False 0 0 16 0 1 0 0 0 0 0 1 0 2.83333333333333 NA NA NA NA -0.748057983015324 NA NA NA NA NA 1.32535385775314 NA -0.748057983015324 1.32535385775314 NA NA NA NA NA NA NA NA 0.0976201553382483 0.145495368731082 NA NA 0.0960264533040885 0.147001175396743 QERIKAERKRMRNRIAASKCRKRKLERIARLEEKVPTLKAHNSELASTANMLREQVAQLKQKVMNAAAAAACAAAAAAAAAAAAAAAAAAAAAAAAAAAAAAAAAAAAAAAAAAAA ATF6B AAAAAACAAAAAAAAAAAAAAAAAAAAAAAAAAAAAAAAAAAAAAAAAAAA False 3 1 1 -1.4758807 -1.4758306 -1.4730846 -1.4709859 -1.4734647 -1.4789311 -1.4736708 -1.4743723 -1.4724247 -1.4759976 -1.4744643 0.0022601837 0.00885992 NA 6.6285305 -1.3415048 6.863287 -1.4141649 6.854294 1.2426001 7.057114 -1.3525879 6.0740128 1.6416059 7.050153 -1.3303667 6.775703 -1.2521416 7.6940637 -0.99974144 7.169386 1.1267554 6.9130225 -1.1908362 K36P,Q41H NA 4.083421 1.2892304913 FALSE
caggagcggatcaaggcggagaggaagcgcatgaggaaccgcatcgctgcctccaagtgccgaaaaaggaagctggagagaatcgcccggctggaggaaaaagtgcccaccttgaaagctcataactcggagctggcgtccacggccaacatgctcagggaacaggtggcacagcttaaacagaaagtcatgaactaaacta 8  False 2 4 0 0 1 0 0 1 0 0 0 0 1.16666666666667 NA -1.20428281359729 NA NA NA NA NA 0.73054447706119 NA NA NA NA -1.20428281359729 0.73054447706119 NA NA 0.0429426371685437 0.0833283963289617 NA NA NA NA NA NA NA NA 0.045424430343651 0.0810280938780022 QERIKAERKRMRNRIAASKCRKRKLERIARLEEKVPTLKAHNSELASTANMLREQVAQLKQKVMNAAAAAAAAAACAAAAAAAAAAAAAAAAAAAAAAAAAAAAAAAAAAAAAAAA BATF AAAAAAAAAACAAAAAAAAAAAAAAAAAAAAAAAAAAAAAAAAAAAAAAAA False 3 1 1 -1.0883145 -1.1558684 -1.125931 -1.1521364 -1.1386733 -1.1786902 -1.1334428 -1.1341919 -1.1061696 -1.0533767 -1.1266794 0.03608259 0.14144376 NA 1.8729081 -0.67549956 2.1819615 -0.6851399 1.9546509 -0.7120695 2.1349282 -0.7008822 1.8388888 -0.78256917 2.2696607 -0.69739187 1.868973 -0.75939703 2.0780978 -0.67931414 1.9043328 -0.6988256 1.79146 -0.6390232 K36P,Q41H NA -0.834949 0.70301121 FALSE
caggagcggatcaaggcggagaggaagcgcatgaggaaccgcatcgctgcctccaagtgccgaaaaaggaagctggagagaatcgcccggctggaggaaaaagtgcccaccttgaaagctcataactcggagctggcgtccacggccaacatgctcagggaacaggtggcacagcttaaacagaaagtcatgaactaaaaca 8  False 4 2 13 0 2 2 40 7 237 0 9 9 3.83333333333333 -0.216395569623484 -0.481259194948742 0.121917352462141 NA -0.309625381881756 -0.349700348980554 0.478965711213908 0.743438428448286 0.221953982138503 NA 0.875267410849907 0.832097423232933 -0.008503579724741 0.185004705726857 0.155156402776997 0.0526194694226247 0.12541317871902 0.0847991244299425 0.194601664293643 0.0248606454610592 NA NA 0.145750632035089 0.0960855502362195 0.134555661754027 0.0871006778020553 0.178053880106057 0.0205197344367198 QERIKAERKRMRNRIAASKCRKRKLERIARLEEKVPTLKAHNSELASTANMLREQVAQLKQKVMNAAAAAAAAAAAACAAAAAAAAAAAAAAAAAAAAAAAAAAAAAAAAAAAAAA BATF3 AAAAAAAAAAAACAAAAAAAAAAAAAAAAAAAAAAAAAAAAAAAAAAAAAA False 3 1 1 -0.6340753 -0.7279158 -0.6352029 -0.6603211 -0.6071697 -0.6746671 -0.5827412 -0.6850228 -0.6491862 -0.58577275 -0.6442075 0.045501485 0.17836583 NA 0.121239185 0.7303225 0.3793552 0.76337874 0.10386515 -0.7593894 0.18070197 0.77395785 0.020215988 -0.8033745 0.2530787 0.6925307 -0.05310011 0.73090553 0.2468772 0.7454422 0.15834689 -0.7727252 -0.045383215 0.73079693 K36P,Q41H NA -2.6880155 0.750282386 FALSE
caggagcggatcaaggcggagaggaagcgcatgaggaaccgcatcgctgcctccaagtgccgaaaaaggaagctggagagaatcgcccggctggaggaaaaagtgcccaccttgaaagctcataactcggagctggcgtccacggccaacatgctcagggaacaggtggcacagcttaaacagaaagtcatgaactaaacga 8  False 17 0 0 36 3 3 0 0 0 7 0 5 9.83333333333333 NA NA NA -1.15427142677868 NA -0.646225825948447 NA NA NA 0.262204588654314 NA 0.709373368435249 -1.09320307066289 0.245941403548715 NA NA NA NA NA NA 0.048619892912585 0.030701117627137 NA NA 0.103516543847456 0.0742544075733076 0.0577448025058497 0.0272785076897703 QERIKAERKRMRNRIAASKCRKRKLERIARLEEKVPTLKAHNSELASTANMLREQVAQLKQKVMNAAAAAAAAAAAAAAAAAAACAAAAAAAAAAAAAAAAAAAAAAAAAAAAAAA CREB3L2 AAAAAAAAAAAAAAAAAAACAAAAAAAAAAAAAAAAAAAAAAAAAAAAAAA False 3 1 1 -1.4760075 -1.4758694 -1.4731553 -1.4710672 -1.4734143 -1.4788359 -1.4738289 -1.4750674 -1.4729218 -1.4764512 -1.474662 0.002224289 0.008719213 NA 6.8304653 -1.4103714 7.2503443 -1.4012223 7.835685 1.1158556 7.148097 -1.4830081 6.485279 -1.4633096 7.7756104 -1.1427094 6.8022146 -1.3318439 7.5261126 -1.2990365 6.425664 -1.6381353 6.4107103 -1.851001 K36P,Q41H NA 4.2244825 1.413649329 FALSE
caggagcggatcaaggcggagaggaagcgcatgaggaaccgcatcgctgcctccaagtgccgaaaaaggaagctggagagaatcgcccggctggaggaaaaagtgcccaccttgaaagctcataactcggagctggcgtccacggccaacatgctcagggaacaggtggcacagcttaaacagaaagtcatgaactaactta 8  False 2 18 0 0 0 0 0 2 0 0 0 0 3.33333333333333 NA -1.42645369742786 NA NA NA NA NA 0.44321233869091 NA NA NA NA -1.42645369742786 0.44321233869091 NA NA 0.0176010679117835 0.0505543119905466 NA NA NA NA NA NA NA NA 0.0207824218181732 0.0491587468182692 QERIKAERKRMRNRIAASKCRKRKLERIARLEEKVPTLKAHNSELASTANMLREQVAQLKQKVMNAAAAAAAAAAAAAAAAAAAAACAAAAAAAAAAAAAAAAAAAAAAAAAAAAA CREB3L4 AAAAAAAAAAAAAAAAAAAAACAAAAAAAAAAAAAAAAAAAAAAAAAAAAA False 3 1 1 -1.4742004 -1.475185 -1.472793 -1.4705932 -1.4728612 -1.4784558 -1.4732292 -1.4750935 -1.471601 -1.4751657 -1.4739178 0.002223482 0.00871605 NA 7.735811 -0.88155377 7.81219 -0.9921008 7.1808157 -1.1014967 7.6116433 -1.0670782 6.8564997 -1.1439098 8.1563 -0.9741724 6.979671 -1.101111 6.9254036 -1.4560816 7.676152 -0.93224 7.6565766 -0.9413313 K36P,Q41H NA 4.6345716 1.0591075815 FALSE
caggagcggatcaaggcggagaggaagcgcatgaggaaccgcatcgctgcctccaagtgccgaaaaaggaagctggagagaatcgcccggctggaggaaaaagtgcccaccttgaaagctcataactcggagctggcgtccacggccaacatgctcagggaacaggtggcacagcttaaacagaaagtcatgaactaacgta 7  False 0 4 0 0 11 0 0 1 0 0 14 0 2.5 NA -1.20428281359729 NA NA -0.677760199077096 NA NA 0.73054447706119 NA NA 0.394270706243536 NA -0.796527169666586 0.346965254905493 NA NA 0.0429426371685437 0.0833283963289617 NA NA NA NA 0.105337341156389 0.0432824497768596 NA NA 0.0906505098407038 0.0384835340347559 QERIKAERKRMRNRIAASKCRKRKLERIARLEEKVPTLKAHNSELASTANMLREQVAQLKQKVMNAAAAAAAAAAAAAAAAAAAAAACAAAAAAAAAAAAAAAAAAAAAAAAAAAA CREB5 AAAAAAAAAAAAAAAAAAAAAACAAAAAAAAAAAAAAAAAAAAAAAAAAAA False 3 1 1 -1.4244777 -1.435114 -1.4181168 -1.4151156 -1.4136666 -1.4359416 -1.421863 -1.4297471 -1.4191626 -1.4109391 -1.4224145 0.008775706 0.03440077 NA 3.554157 -0.98478824 3.904199 -0.95613354 3.573081 -0.9569807 3.7743418 0.90230715 3.3237247 1.0044166 3.8956602 -0.9460633 3.4413123 1.0117706 3.855456 0.93872803 3.5468023 0.9737135 3.6099558 -0.8997804 K36P,Q41H NA 0.82333374 0.957468196115 FALSE
caggagcggatcaaggcggagaggaagcgcatgaggaaccgcatcgctgcctccaagtgccgaaaaaggaagctggagagaatcgcccggctggaggaaaaagtgcccaccttgaaagctcataactcggagctggcgtccacggccaacatgctcagggaacaggtggcacagcttaaacagaaagtcatgaactaaaata 8  False 12 2 0 0 0 0 2 1 0 0 0 0 2.33333333333333 -1.3964144794798 -1.01438099633834 NA NA NA NA 0.501341401830889 0.888606696204778 NA NA NA NA -1.30417169233486 0.436641566045045 0.0255187951329444 0.0550776766401024 0.064603486561042 0.101357512495052 NA NA NA NA NA NA NA NA 0.0343452891033037 0.0484299517900159 QERIKAERKRMRNRIAASKCRKRKLERIARLEEKVPTLKAHNSELASTANMLREQVAQLKQKVMNAAAAAAAAAAAAAAAAAAAAAAAAAAAACAAAAAAAAAAAAAAAAAAAAAA DDIT3 AAAAAAAAAAAAAAAAAAAAAAAAAAAACAAAAAAAAAAAAAAAAAAAAAA False 3 1 1 -1.3572354 -1.3889946 -1.3747206 -1.3576142 -1.35303 -1.3705844 -1.3546882 -1.3868709 -1.3527938 -1.3212618 -1.3617795 0.019727316 0.07733108 NA 2.5443285 1.0321794 2.8824632 1.0232692 2.610563 -1.0780103 2.7037485 0.9854592 2.3758862 1.0953186 2.8150024 0.96784955 2.4280944 -1.0765232 2.8438845 1.0298731 2.517115 1.0369854 2.475285 0.9418044 K36P,Q41H NA -0.20489812 1.026727244 FALSE
caggagcggatcaaggcggagaggaagcgcatgaggaaccgcatcgctgcctccaagtgccgaaaaaggaagctggagagaatcgcccggctggaggaaaaagtgcccaccttgaaagctcataactcggagctggcgtccacggccaacatgctcagggaacaggtggcacagcttaaacagaaagtcatgaactaaggta 7  False 12 0 0 1 12 1 2 0 0 1 0 0 4.33333333333333 -1.3964144794798 NA NA -0.706716604347605 NA NA 0.501341401830889 NA NA 1.18446616267226 NA NA -1.2916266375776 0.461688080683607 0.0255187951329444 0.0550776766401024 NA NA NA NA 0.101023374173411 0.138687256284088 NA NA NA NA 0.0357367196136887 0.0512079774998457 QERIKAERKRMRNRIAASKCRKRKLERIARLEEKVPTLKAHNSELASTANMLREQVAQLKQKVMNAAAAAAAAAAAAAAAAAAAAAAAAAAAAAAAAAAAAAAAACAAAAAAAAAA MAFF AAAAAAAAAAAAAAAAAAAAAAAAAAAAAAAAAAAAAAAACAAAAAAAAAA False 3 1 1 -1.4733537 -1.4731109 -1.4719812 -1.4700779 -1.4704989 -1.4771695 -1.4688287 -1.4737326 -1.471457 -1.4757723 -1.4725983 0.0025764643 0.010099741 NA 8.1298685 -0.7938768 8.844348 -0.7264851 7.6301966 0.92928314 7.7859516 -0.95437634 7.685611 0.82616395 8.266447 -0.82578766 8.4952755 -0.6844116 7.8106465 -0.9091051 7.4446363 0.947779 7.1705303 -1.0930471 K36P,Q41H NA 5.101816 0.8690315817 FALSE
caggagcggatcaaggcggagaggaagcgcatgaggaaccgcatcgctgcctccaagtgccgaaaaaggaagctggagagaatcgcccggctggaggaaaaagtgcccaccttgaaagctcataactcggagctggcgtccacggccaacatgctcagggaacaggtggcacagcttaaacagaaagtcatgaactaagtga 8  False 0 0 0 0 2 0 0 0 0 0 1 0 0.333333333333333 NA NA NA NA -0.950107639497529 NA NA NA NA NA 1.0120819223717 NA -0.950107639497529 1.0120819223717 NA NA NA NA NA NA NA NA 0.0754394455603299 0.111104843148207 NA NA 0.0736161839125276 0.112254724514596 QERIKAERKRMRNRIAASKCRKRKLERIARLEEKVPTLKAHNSELASTANMLREQVAQLKQKVMNAAAAAAAAAAAAAAAAAAAAAAAAAAAAAAAAAAAAAAAAACAAAAAAAAA MAFG AAAAAAAAAAAAAAAAAAAAAAAAAAAAAAAAAAAAAAAAACAAAAAAAAA False 3 1 1 -1.4737049 -1.4716194 -1.4702158 -1.4700345 -1.4703555 -1.4766045 -1.4714161 -1.4745313 -1.4708128 -1.4749049 -1.47242 0.0023294315 0.009131372 NA 7.497842 -0.87891126 8.797572 -0.6820803 8.10972 0.77611977 7.9791484 -0.926108 7.8461504 0.8033875 8.8665285 -0.74063814 7.948531 -0.8181889 7.355046 -1.0762362 7.470459 0.8969408 7.7428074 -0.90717435 K36P,Q41H NA 5.1368456 0.850578546098 FALSE
caggagcggatcaaggcggagaggaagcgcatgaggaaccgcatcgctgcctccaagtgccgaaaaaggaagctggagagaatcgcccggctggaggaaaaagtgcccaccttgaaagctcagaactcggagctggcgtccacggccaacatgctcagtgaacaggtggcacagcttaaacagaaagtcatgaactaacata 8  False 31 9 9 5 18 0 6 1 1 0 0 0 12 -1.35331838167273 -1.42645369742786 -1.31985234644997 NA NA NA 0.297888199165511 0.625710614581947 0.555874676712353 NA NA NA -1.35791963469162 0.242111037497814 0.030253359106315 0.0327261818964531 0.0176010679117835 0.0713706881870732 0.0331117690648865 0.0622624704696813 NA NA NA NA NA NA 0.0283838542341329 0.0268536639332231 QERIKAERKRMRNRIAASKCRKRKLERIARLEEKVPTLKAQNSELASTANMLSEQVAQLKQKVMNCAAAAAAAAAAAAAAAAAAAAAAAAAAAAAAAAAAAAAAAAAAAAAAAAAA ATF1 CAAAAAAAAAAAAAAAAAAAAAAAAAAAAAAAAAAAAAAAAAAAAAAAAAA False 3 1 1 -1.4761229 -1.475937 -1.4734336 -1.4711106 -1.4735464 -1.47908 -1.4740323 -1.4751661 -1.4729689 -1.4764634 -1.474786 0.0022423319 0.008789941 NA 6.635749 -4.8720045 8.109558 -2.91013 6.840207 5.4176702 7.066372 -4.8732057 6.357657 -4.474987 7.0280714 -5.486509 6.754218 -4.648676 7.1180086 -4.6186824 7.273754 -3.4299583 7.417639 -3.374235 K36P,R53S NA 3.2070172 4.410605744 FALSE
caggagcggatcaaggcggagaggaagcgcatgaggaaccgcatcgctgcctccaagtgccgaaaaaggaagctggagagaatcgcccggctggaggaaaaagtgcccaccttgaaagctcagaactcggagctggcgtccacggccaacatgctcagtgaacaggtggcacagcttaaacagaaagtcatgaactaagtca 8  False 4 13 1 11 15 5 5 0 0 0 7 1 8.16666666666667 -0.8157052524879 NA NA NA -0.970218788146216 -1.27920949982995 0.539707645330507 NA NA NA 0.375094354799407 0.766661498074717 -0.969830299536086 0.285808189164166 0.0893158701588214 0.059292615892377 NA NA NA NA NA NA 0.0732316736727475 0.0411772985314327 0.0372583083412031 0.08025110313117 0.0714286517371331 0.031700318748363 QERIKAERKRMRNRIAASKCRKRKLERIARLEEKVPTLKAQNSELASTANMLSEQVAQLKQKVMNACAAAAAAAAAAAAAAAAAAAAAAAAAAAAAAAAAAAAAAAAAAAAAAAAA ATF2 ACAAAAAAAAAAAAAAAAAAAAAAAAAAAAAAAAAAAAAAAAAAAAAAAAA False 3 1 1 -1.4758741 -1.4756261 -1.4731376 -1.4708922 -1.4729872 -1.4787384 -1.4736961 -1.4750806 -1.4728293 -1.476212 -1.4745073 0.0022357297 0.00876406 NA 7.50733 -1.180891 8.4486265 -1.0219271 7.6640005 1.1328377 8.123197 -1.1061058 7.367876 1.0920987 8.151125 -1.0487823 7.693718 -1.1121647 7.7473917 -1.2805731 7.393563 1.2766776 7.8544397 -1.1266428 K36P,R53S NA 3.9420204 1.1378701076 FALSE
caggagcggatcaaggcggagaggaagcgcatgaggaaccgcatcgctgcctccaagtgccgaaaaaggaagctggagagaatcgcccggctggaggaaaaagtgcccaccttgaaagctcagaactcggagctggcgtccacggccaacatgctcagtgaacaggtggcacagcttaaacagaaagtcatgaactaatgga 6  False 14 6 9 0 15 7 1 1 0 0 1 0 8.5 -1.6406116842688 -1.31536825551258 NA NA -1.53744388577158 NA 0.646299234288359 0.669616574694917 NA NA 0.62425197183883 NA -1.50291331384794 0.372926551242726 -0.00130886089679327 0.071002833815204 0.0302718525401636 0.0763787518442169 NA NA NA NA 0.010962548902977 0.0685294499219792 NA NA 0.0123019292928109 0.0413630224476588 QERIKAERKRMRNRIAASKCRKRKLERIARLEEKVPTLKAQNSELASTANMLSEQVAQLKQKVMNAAAAACAAAAAAAAAAAAAAAAAAAAAAAAAAAAAAAAAAAAAAAAAAAAA ATF6 AAAAACAAAAAAAAAAAAAAAAAAAAAAAAAAAAAAAAAAAAAAAAAAAAA False 3 1 1 -1.4752563 -1.4757444 -1.472598 -1.4705691 -1.4731802 -1.4785007 -1.4736562 -1.4748435 -1.471745 -1.4759383 -1.4742033 0.0023224829 0.009104133 NA 9.418004 -0.80877334 9.466466 -0.9626138 9.819283 0.77843356 9.866069 -0.8186387 8.378454 1.0109104 9.678818 -0.8286521 8.929081 -0.9457034 9.288116 -0.9251499 10.059263 0.72244847 9.545046 -0.8499236 K36P,R53S NA 5.591754 0.86512472328 FALSE
caggagcggatcaaggcggagaggaagcgcatgaggaaccgcatcgctgcctccaagtgccgaaaaaggaagctggagagaatcgcccggctggaggaaaaagtgcccaccttgaaagctcagaactcggagctggcgtccacggccaacatgctcagtgaacaggtggcacagcttaaacagaaagtcatgaactaaacaa 7  False 0 12 0 9 5 1 0 1 0 0 0 0 4.5 NA -1.50527007277153 NA NA NA NA NA 0.602559110169036 NA NA NA NA -1.50527007277153 0.602559110169036 NA NA 0.00861100314766536 0.0687299485799635 NA NA NA NA NA NA NA NA 0.0120405301729706 0.0668326401456493 QERIKAERKRMRNRIAASKCRKRKLERIARLEEKVPTLKAQNSELASTANMLSEQVAQLKQKVMNAAAAAACAAAAAAAAAAAAAAAAAAAAAAAAAAAAAAAAAAAAAAAAAAAA ATF6B AAAAAACAAAAAAAAAAAAAAAAAAAAAAAAAAAAAAAAAAAAAAAAAAAA False 3 1 1 -1.4760611 -1.4759161 -1.4733391 -1.4710814 -1.4735268 -1.479039 -1.47394 -1.4748582 -1.4727976 -1.4763356 -1.4746895 0.0022454108 0.008802011 NA 7.647474 -1.3415048 8.015613 -1.4141649 7.9059978 1.2426001 8.131464 -1.3525879 6.9431133 1.6416059 8.018824 -1.3303667 7.8667097 -1.2521416 8.641735 -0.99974144 8.195245 1.1267554 7.9991055 -1.1908362 K36P,R53S NA 4.083421 1.2892304913 FALSE
caggagcggatcaaggcggagaggaagcgcatgaggaaccgcatcgctgcctccaagtgccgaaaaaggaagctggagagaatcgcccggctggaggaaaaagtgcccaccttgaaagctcagaactcggagctggcgtccacggccaacatgctcagtgaacaggtggcacagcttaaacagaaagtcatgaactaagaaa 7  False 0 6 50 1 0 2 0 0 4 0 0 0 9.83333333333333 NA NA -1.41271432045866 NA NA NA NA NA 0.271842344349316 NA NA NA -1.41271432045866 0.271842344349316 NA NA NA NA 0.0227104751101629 0.0304485464917422 NA NA NA NA NA NA 0.0223063201732255 0.0301513017887173 QERIKAERKRMRNRIAASKCRKRKLERIARLEEKVPTLKAQNSELASTANMLSEQVAQLKQKVMNAAAAAAACAAAAAAAAAAAAAAAAAAAAAAAAAAAAAAAAAAAAAAAAAAA ATF7 AAAAAAACAAAAAAAAAAAAAAAAAAAAAAAAAAAAAAAAAAAAAAAAAAA False 3 1 1 -1.4731517 -1.4734559 -1.4701083 -1.4671303 -1.4698496 -1.4763994 -1.4716669 -1.4727798 -1.4707061 -1.4730331 -1.4718281 0.002536022 0.009941207 NA 6.066868 -1.0522074 6.6274424 -0.98917377 6.186161 1.0121257 6.533641 -0.9305495 5.6458178 1.0903684 6.4334507 -1.0083544 5.976989 -1.1049584 6.365515 -1.035341 6.048648 1.0997854 6.3475246 -0.9821246 K36P,R53S NA 2.370099 1.0304988687 FALSE
caggagcggatcaaggcggagaggaagcgcatgaggaaccgcatcgctgcctccaagtgccgaaaaaggaagctggagagaatcgcccggctggaggaaaaagtgcccaccttgaaagctcagaactcggagctggcgtccacggccaacatgctcagtgaacaggtggcacagcttaaacagaaagtcatgaactaatcta 7  False 15 0 0 26 7 1 0 0 0 2 2 0 8.16666666666667 NA NA NA -1.40771153161802 -1.11323342415849 NA NA NA NA 0.411578625475116 0.596678306481473 NA -1.31277127247437 0.338796525772379 NA NA NA NA NA NA 0.0189449947346411 0.048191085664736 0.0575317403463963 0.0655024540861369 NA NA 0.0333914695772721 0.0375775022025469 QERIKAERKRMRNRIAASKCRKRKLERIARLEEKVPTLKAQNSELASTANMLSEQVAQLKQKVMNAAAAAAAAACAAAAAAAAAAAAAAAAAAAAAAAAAAAAAAAAAAAAAAAAA BACH2 AAAAAAAAACAAAAAAAAAAAAAAAAAAAAAAAAAAAAAAAAAAAAAAAAA False 3 1 1 -1.4761033 -1.4759282 -1.4732398 -1.4710966 -1.4733229 -1.4788215 -1.4738704 -1.4750881 -1.47282 -1.4758216 -1.4746113 0.0021865738 0.00857137 NA 7.983283 -1.4289539 8.268958 -1.4744207 9.29152 0.9799395 8.674843 1.3531338 8.163054 1.0980812 9.500516 -0.92915154 8.730708 1.0637416 8.899561 -1.1251874 8.885553 1.0549943 10.313335 0.7671454 K36P,R53S NA 5.0180264 1.12747493771 FALSE
caggagcggatcaaggcggagaggaagcgcatgaggaaccgcatcgctgcctccaagtgccgaaaaaggaagctggagagaatcgcccggctggaggaaaaagtgcccaccttgaaagctcagaactcggagctggcgtccacggccaacatgctcagtgaacaggtggcacagcttaaacagaaagtcatgaactaaacta 8  False 12 11 0 1 0 0 2 1 0 0 0 0 4 -1.3964144794798 -1.48143153014168 NA NA NA NA 0.501341401830889 0.608960453230313 NA NA NA NA -1.43075919299218 0.387049063963776 0.0255187951329444 0.0550776766401024 0.0113301086785913 0.0694601076166775 NA NA NA NA NA NA NA NA 0.0203048792321558 0.0429294161751946 QERIKAERKRMRNRIAASKCRKRKLERIARLEEKVPTLKAQNSELASTANMLSEQVAQLKQKVMNAAAAAAAAAACAAAAAAAAAAAAAAAAAAAAAAAAAAAAAAAAAAAAAAAA BATF AAAAAAAAAACAAAAAAAAAAAAAAAAAAAAAAAAAAAAAAAAAAAAAAAA False 3 1 1 -1.2573141 -1.3144547 -1.2898324 -1.3047879 -1.2861947 -1.3122573 -1.306967 -1.2776777 -1.2724217 -1.2360597 -1.2857968 0.025552941 0.100167535 NA 2.8918514 -0.67549956 3.3342872 -0.6851399 3.0063546 -0.7120695 3.2092779 -0.7008822 2.7079892 -0.78256917 3.238331 -0.69739187 2.9599795 -0.75939703 3.0257688 -0.67931414 2.9301915 -0.6988256 2.8775427 -0.6390232 K36P,R53S NA -0.834949 0.70301121 FALSE
caggagcggatcaaggcggagaggaagcgcatgaggaaccgcatcgctgcctccaagtgccgaaaaaggaagctggagagaatcgcccggctggaggaaaaagtgcccaccttgaaagctcagaactcggagctggcgtccacggccaacatgctcagtgaacaggtggcacagcttaaacagaaagtcatgaactaaaaca 8  False 0 24 20 0 2 0 0 4 7 0 0 0 7.66666666666667 NA -1.31536825551258 -0.995503069026954 NA NA NA NA 0.33632874561647 0.257470334966876 NA NA NA -1.11369275254417 0.204442077232621 NA NA 0.0302718525401636 0.0383628045814442 0.0694415177536603 0.0288387649218089 NA NA NA NA NA NA 0.055472196361888 0.0226756239308768 QERIKAERKRMRNRIAASKCRKRKLERIARLEEKVPTLKAQNSELASTANMLSEQVAQLKQKVMNAAAAAAAAAAAACAAAAAAAAAAAAAAAAAAAAAAAAAAAAAAAAAAAAAA BATF3 AAAAAAAAAAAACAAAAAAAAAAAAAAAAAAAAAAAAAAAAAAAAAAAAAA False 3 1 1 -0.9420898 -1.0618467 -0.9608692 -0.992387 -0.8994753 -0.94975984 -0.9163033 -0.9688202 -0.9711619 -0.91829693 -0.958101 0.046339545 0.18165103 NA 1.1401825 0.7303225 1.5316811 0.76337874 1.1555688 -0.7593894 1.2550516 0.77395785 0.8893163 -0.8033745 1.2217491 0.6925307 1.0379064 0.73090553 1.1945481 0.7454422 1.1842055 -0.7727252 1.0406995 0.73079693 K36P,R53S NA -2.6880155 0.750282386 FALSE
caggagcggatcaaggcggagaggaagcgcatgaggaaccgcatcgctgcctccaagtgccgaaaaaggaagctggagagaatcgcccggctggaggaaaaagtgcccaccttgaaagctcagaactcggagctggcgtccacggccaacatgctcagtgaacaggtggcacagcttaaacagaaagtcatgaactaaatca 8  False 0 0 0 0 0 30 0 0 0 0 0 3 5 NA NA NA NA NA -1.48614172377309 NA NA NA NA NA 0.392510020115869 -1.48614172377309 0.392510020115869 NA NA NA NA NA NA NA NA NA NA 0.0155974589487048 0.0410864014737133 0.0141621445401225 0.0435351162819636 QERIKAERKRMRNRIAASKCRKRKLERIARLEEKVPTLKAQNSELASTANMLSEQVAQLKQKVMNAAAAAAAAAAAAACAAAAAAAAAAAAAAAAAAAAAAAAAAAAAAAAAAAAA CEBPA AAAAAAAAAAAAACAAAAAAAAAAAAAAAAAAAAAAAAAAAAAAAAAAAAA False 3 1 1 -1.4756733 -1.4753639 -1.4730756 -1.470929 -1.4731631 -1.4787058 -1.4736671 -1.4746212 -1.4723307 -1.4751858 -1.4742715 0.0021535982 0.008442105 NA 8.898926 -0.92971534 9.82806 0.8162471 8.8777895 0.95650005 8.818017 1.0399063 7.970619 1.0569477 8.882893 0.95209175 8.798385 0.9631187 9.656012 0.83559185 9.209486 0.8598434 9.826443 0.7350532 K36P,R53S NA 5.223556 0.9145015403 FALSE
caggagcggatcaaggcggagaggaagcgcatgaggaaccgcatcgctgcctccaagtgccgaaaaaggaagctggagagaatcgcccggctggaggaaaaagtgcccaccttgaaagctcagaactcggagctggcgtccacggccaacatgctcagtgaacaggtggcacagcttaaacagaaagtcatgaactaatcaa 6  False 12 1 1 0 4 18 0 0 0 0 2 2 6 NA NA NA NA -0.950107639497529 -1.45468738560027 NA NA NA NA 0.716195758951768 0.486891952062745 -1.29519731046326 0.402655531236301 NA NA NA NA NA NA NA NA 0.0754394455603299 0.0786229016671664 0.0188899750630119 0.0509659300184604 0.0353406796368335 0.0446604022204921 QERIKAERKRMRNRIAASKCRKRKLERIARLEEKVPTLKAQNSELASTANMLSEQVAQLKQKVMNAAAAAAAAAAAAAACAAAAAAAAAAAAAAAAAAAAAAAAAAAAAAAAAAAA CEBPB AAAAAAAAAAAAAACAAAAAAAAAAAAAAAAAAAAAAAAAAAAAAAAAAAA False 3 1 1 -1.4756813 -1.4752077 -1.4728681 -1.4694488 -1.4722357 -1.4780128 -1.4735786 -1.473634 -1.4726312 -1.4761783 -1.4739476 0.0024128808 0.0094584925 NA 7.0714126 -1.1725204 7.891896 -0.9859574 7.22289 1.1123319 7.9818707 -0.87131345 6.8973646 1.0430447 7.685215 -0.96407133 6.9880304 -1.181548 7.7753696 -0.9046606 7.000263 1.2221615 7.2457027 -1.2039356 K36P,R53S NA 3.522895 1.06615448174 FALSE
caggagcggatcaaggcggagaggaagcgcatgaggaaccgcatcgctgcctccaagtgccgaaaaaggaagctggagagaatcgcccggctggaggaaaaagtgcccaccttgaaagctcagaactcggagctggcgtccacggccaacatgctcagtgaacaggtggcacagcttaaacagaaagtcatgaactaagcaa 7  False 15 0 5 6 13 0 0 0 1 0 1 0 6.5 NA NA -1.15369601693506 NA -1.49573055689884 NA NA NA 0.602227981836421 NA 0.636169080773941 NA -1.31534608569482 0.437346365714391 NA NA NA NA 0.0517226250602676 0.0674544164466571 NA NA 0.0155417758994786 0.069837692357446 NA NA 0.0331058850387596 0.0485081244072433 QERIKAERKRMRNRIAASKCRKRKLERIARLEEKVPTLKAQNSELASTANMLSEQVAQLKQKVMNAAAAAAAAAAAAAAACAAAAAAAAAAAAAAAAAAAAAAAAAAAAAAAAAAA CEBPD AAAAAAAAAAAAAAACAAAAAAAAAAAAAAAAAAAAAAAAAAAAAAAAAAA False 3 1 1 -1.468875 -1.4684547 -1.4694469 -1.4674729 -1.4692583 -1.4731914 -1.4685502 -1.4712075 -1.4686497 -1.4704775 -1.4695585 0.0016580342 0.006499494 NA 9.45189 -0.5807748 10.534376 -0.5172576 8.979912 0.67700124 9.469213 -0.6515945 8.270511 0.72635317 9.556297 -0.59629536 8.964446 -0.6427585 9.385329 -0.6481863 9.119575 0.65842545 9.67439 -0.5866899 K36P,R53S NA 5.4874873 0.628533684 FALSE
caggagcggatcaaggcggagaggaagcgcatgaggaaccgcatcgctgcctccaagtgccgaaaaaggaagctggagagaatcgcccggctggaggaaaaagtgcccaccttgaaagctcagaactcggagctggcgtccacggccaacatgctcagtgaacaggtggcacagcttaaacagaaagtcatgaactaataca 7  False 22 5 1 2 11 8 7 0 0 0 0 0 8.16666666666667 -1.21005198100355 NA NA NA NA NA 0.303117343682141 NA NA NA NA NA -1.21005198100355 0.303117343682141 0.0459926945384808 0.0333006589488957 NA NA NA NA NA NA NA NA NA NA 0.0447845450897468 0.0336201577742815 QERIKAERKRMRNRIAASKCRKRKLERIARLEEKVPTLKAQNSELASTANMLSEQVAQLKQKVMNAAAAAAAAAAAAAAAACAAAAAAAAAAAAAAAAAAAAAAAAAAAAAAAAAA CEBPE AAAAAAAAAAAAAAAACAAAAAAAAAAAAAAAAAAAAAAAAAAAAAAAAAA False 3 1 1 -1.4750072 -1.4751424 -1.4720354 -1.4690633 -1.4714179 -1.4771496 -1.4729953 -1.474099 -1.4714997 -1.4745617 -1.4732971 0.0023519192 0.0092195235 NA 6.528465 -1.1279981 7.0952644 -1.0845661 6.686699 1.0660962 7.0966005 -0.95057005 6.2014813 -1.0818352 7.0737696 -0.9635463 6.485243 -1.1456221 6.8852124 -1.0741974 6.612709 -1.0713536 6.8714976 -0.99320555 K36P,R53S NA 2.9005876 1.0558990648 FALSE
caggagcggatcaaggcggagaggaagcgcatgaggaaccgcatcgctgcctccaagtgccgaaaaaggaagctggagagaatcgcccggctggaggaaaaagtgcccaccttgaaagctcagaactcggagctggcgtccacggccaacatgctcagtgaacaggtggcacagcttaaacagaaagtcatgaactaacaca 8  False 0 0 8 1 1 12 0 0 1 0 0 1 3.66666666666667 NA NA -1.28655727860925 NA NA -1.54057201834584 NA NA 0.563368840886167 NA NA 0.659703865438591 -1.39368059762198 0.428411953217393 NA NA NA NA 0.0368410865982552 0.0631018776150593 NA NA NA NA 0.00989991029889375 0.0690551998167309 0.0244174391116131 0.0475171670633952 QERIKAERKRMRNRIAASKCRKRKLERIARLEEKVPTLKAQNSELASTANMLSEQVAQLKQKVMNAAAAAAAAAAAAAAAAACAAAAAAAAAAAAAAAAAAAAAAAAAAAAAAAAA CREB3 AAAAAAAAAAAAAAAAACAAAAAAAAAAAAAAAAAAAAAAAAAAAAAAAAA False 3 1 1 -1.4760054 -1.4758451 -1.473335 -1.4709387 -1.4734259 -1.4784322 -1.4736184 -1.4747313 -1.4726007 -1.4762247 -1.4745158 0.0021638863 0.008482435 NA 8.129377 -1.1829392 8.979615 -1.0972506 8.424849 1.1609883 8.828742 -1.0447772 7.600533 1.2606862 9.317575 -0.84878683 8.559187 -0.97539735 9.422491 -0.88028276 8.892988 0.9523242 8.724718 -1.0201969 K36P,R53S NA 4.834901 1.0423629519 FALSE
caggagcggatcaaggcggagaggaagcgcatgaggaaccgcatcgctgcctccaagtgccgaaaaaggaagctggagagaatcgcccggctggaggaaaaagtgcccaccttgaaagctcagaactcggagctggcgtccacggccaacatgctcagtgaacaggtggcacagcttaaacagaaagtcatgaactaaacga 8  False 13 14 6 12 13 1 0 0 0 0 3 0 9.83333333333333 NA NA NA NA -1.17548942809095 NA NA NA NA NA 0.45940017034279 NA -1.17548942809095 0.45940017034279 NA NA NA NA NA NA NA NA 0.0506973691368583 0.0504322651555565 NA NA 0.0486180389699982 0.0509542146973043 QERIKAERKRMRNRIAASKCRKRKLERIARLEEKVPTLKAQNSELASTANMLSEQVAQLKQKVMNAAAAAAAAAAAAAAAAAAACAAAAAAAAAAAAAAAAAAAAAAAAAAAAAAA CREB3L2 AAAAAAAAAAAAAAAAAAACAAAAAAAAAAAAAAAAAAAAAAAAAAAAAAA False 3 1 1 -1.4760954 -1.4759235 -1.4733475 -1.4711018 -1.4735093 -1.4789993 -1.4739847 -1.4751372 -1.4729601 -1.4764618 -1.4747522 0.002234299 0.008758452 NA 7.849408 -1.4103714 8.40267 -1.4012223 8.887388 1.1158556 8.222446 -1.4830081 7.3543797 -1.4633096 8.744281 -1.1427094 7.893221 -1.3318439 8.4737835 -1.2990365 7.451523 -1.6381353 7.496793 -1.851001 K36P,R53S NA 4.2244825 1.413649329 FALSE
caggagcggatcaaggcggagaggaagcgcatgaggaaccgcatcgctgcctccaagtgccgaaaaaggaagctggagagaatcgcccggctggaggaaaaagtgcccaccttgaaagctcagaactcggagctggcgtccacggccaacatgctcagtgaacaggtggcacagcttaaacagaaagtcatgaactaactta 8  False 0 7 9 1 0 22 0 0 0 0 0 3 6.5 NA NA NA NA NA -1.39354804254511 NA NA NA NA NA 0.41220695571362 -1.39354804254511 0.41220695571362 NA NA NA NA NA NA NA NA NA NA 0.0252898004581998 0.0431481990388611 0.0244321414131835 0.0457197952396964 QERIKAERKRMRNRIAASKCRKRKLERIARLEEKVPTLKAQNSELASTANMLSEQVAQLKQKVMNAAAAAAAAAAAAAAAAAAAAACAAAAAAAAAAAAAAAAAAAAAAAAAAAAA CREB3L4 AAAAAAAAAAAAAAAAAAAAACAAAAAAAAAAAAAAAAAAAAAAAAAAAAA False 3 1 1 -1.4753394 -1.4756973 -1.4732324 -1.4709462 -1.4732927 -1.478837 -1.4737906 -1.4751478 -1.472443 -1.4759964 -1.4744723 0.0022117707 0.008670142 NA 8.754755 -0.88155377 8.964516 -0.9921008 8.232519 -1.1014967 8.685993 -1.0670782 7.7256 -1.1439098 9.12497 -0.9741724 8.070678 -1.101111 7.8730745 -1.4560816 8.702011 -0.93224 8.74266 -0.9413313 K36P,R53S NA 4.6345716 1.0591075815 FALSE
caggagcggatcaaggcggagaggaagcgcatgaggaaccgcatcgctgcctccaagtgccgaaaaaggaagctggagagaatcgcccggctggaggaaaaagtgcccaccttgaaagctcagaactcggagctggcgtccacggccaacatgctcagtgaacaggtggcacagcttaaacagaaagtcatgaactaacgta 7  False 0 7 25 36 34 21 0 1 0 0 8 6 20.5 NA -1.35760098046899 NA NA -1.16982913300932 -1.17272772879481 NA 0.65116233964747 NA NA 0.284514243325223 0.344680330270145 -1.19003060668062 0.207931375142205 NA NA 0.0254546437955618 0.0742737988122433 NA NA NA NA 0.0513187478842856 0.0312335490629088 0.0484044003392885 0.0360797781044946 0.0470052090590805 0.0230626382297508 QERIKAERKRMRNRIAASKCRKRKLERIARLEEKVPTLKAQNSELASTANMLSEQVAQLKQKVMNAAAAAAAAAAAAAAAAAAAAAACAAAAAAAAAAAAAAAAAAAAAAAAAAAA CREB5 AAAAAAAAAAAAAAAAAAAAAACAAAAAAAAAAAAAAAAAAAAAAAAAAAA False 3 1 1 -1.4568309 -1.4621574 -1.4527998 -1.4494388 -1.4480239 -1.4615698 -1.4563813 -1.4562157 -1.4527613 -1.4512146 -1.4547395 0.0047635613 0.018673161 NA 4.5731 -0.98478824 5.0565248 -0.95613354 4.624785 -0.9569807 4.8486915 0.90230715 4.1928253 1.0044166 4.8643303 -0.9460633 4.5323186 1.0117706 4.8031273 0.93872803 4.572661 0.9737135 4.6960382 -0.8997804 K36P,R53S NA 0.82333374 0.957468196115 FALSE
caggagcggatcaaggcggagaggaagcgcatgaggaaccgcatcgctgcctccaagtgccgaaaaaggaagctggagagaatcgcccggctggaggaaaaagtgcccaccttgaaagctcagaactcggagctggcgtccacggccaacatgctcagtgaacaggtggcacagcttaaacagaaagtcatgaactaattca 7  False 0 0 0 2 6 0 0 0 0 3 0 0 1.33333333333333 NA NA NA -0.595903896431115 NA NA NA NA NA 0.812987049123458 NA NA -0.595903896431115 0.812987049123458 NA NA NA NA NA NA 0.113998257632872 0.0951913585974067 NA NA NA NA 0.112902572416319 0.0901721839072338 QERIKAERKRMRNRIAASKCRKRKLERIARLEEKVPTLKAQNSELASTANMLSEQVAQLKQKVMNAAAAAAAAAAAAAAAAAAAAAAACAAAAAAAAAAAAAAAAAAAAAAAAAAA CREBL2 AAAAAAAAAAAAAAAAAAAAAAACAAAAAAAAAAAAAAAAAAAAAAAAAAA False 3 1 1 -1.4761066 -1.4759245 -1.4734306 -1.4710629 -1.4734665 -1.4788647 -1.4740282 -1.4750414 -1.4729689 -1.4764519 -1.4747347 0.0022061847 0.008648244 NA 8.008718 -1.4483044 8.58179 -1.3800317 7.9396296 -1.6737366 9.167565 -1.1460648 8.069361 1.238321 9.319754 -0.9667789 7.555309 -1.716472 8.83128 -1.0806121 7.0870414 2.5395837 8.180662 -1.4578056 K36P,R53S NA 4.4210043 1.4647710606 FALSE
caggagcggatcaaggcggagaggaagcgcatgaggaaccgcatcgctgcctccaagtgccgaaaaaggaagctggagagaatcgcccggctggaggaaaaagtgcccaccttgaaagctcagaactcggagctggcgtccacggccaacatgctcagtgaacaggtggcacagcttaaacagaaagtcatgaactaaagta 7  False 7 9 24 15 10 27 2 3 2 0 1 1 15.3333333333333 -1.24107189569252 -1.12546643825363 -1.40117470382906 NA -1.4192524134459 -1.78266720074098 0.550900423004451 0.455238132224403 0.383416276211017 NA 0.662198907471139 0.612102315480073 -1.36099425324351 0.224325210826825 0.0425848275153239 0.0605222613738367 0.0519327019326619 0.0519260150438095 0.0240030057285416 0.042945731430642 NA NA 0.0239374323624384 0.0726952078889852 -0.0154416589578666 0.064072457231486 0.0280428339561288 0.0248809549764841 QERIKAERKRMRNRIAASKCRKRKLERIARLEEKVPTLKAQNSELASTANMLSEQVAQLKQKVMNAAAAAAAAAAAAAAAAAAAAAAAACAAAAAAAAAAAAAAAAAAAAAAAAAA CREBRF AAAAAAAAAAAAAAAAAAAAAAAACAAAAAAAAAAAAAAAAAAAAAAAAAA False 3 1 1 -1.4757788 -1.4756573 -1.4734222 -1.4711045 -1.4735416 -1.479072 -1.4739827 -1.4750245 -1.4729177 -1.476459 -1.4746959 0.0022107647 0.008666198 NA 8.607325 -0.9923183 9.173488 -0.9527363 7.8104615 1.5276351 8.009587 -1.5690782 6.8221464 1.8795495 7.861151 -1.5659552 7.8306036 -1.3370934 8.812667 -1.0684423 8.139891 1.2827213 7.660367 -1.6826745 K36P,R53S NA 4.2196627 1.38582041304 FALSE
caggagcggatcaaggcggagaggaagcgcatgaggaaccgcatcgctgcctccaagtgccgaaaaaggaagctggagagaatcgcccggctggaggaaaaagtgcccaccttgaaagctcagaactcggagctggcgtccacggccaacatgctcagtgaacaggtggcacagcttaaacagaaagtcatgaactaagtaa 7  False 0 0 3 0 2 0 0 0 1 0 0 0 0.833333333333333 NA NA -1.00929513863128 NA NA NA NA NA 0.665733708739334 NA NA NA -1.00929513863128 0.665733708739334 NA NA NA NA 0.0678966941406586 0.0745675727237766 NA NA NA NA NA NA 0.0670514224410482 0.0738396294041972 QERIKAERKRMRNRIAASKCRKRKLERIARLEEKVPTLKAQNSELASTANMLSEQVAQLKQKVMNAAAAAAAAAAAAAAAAAAAAAAAAACAAAAAAAAAAAAAAAAAAAAAAAAA CREBZF AAAAAAAAAAAAAAAAAAAAAAAAACAAAAAAAAAAAAAAAAAAAAAAAAA False 3 1 1 -1.4760923 -1.4759274 -1.4734315 -1.4710584 -1.4734801 -1.4789293 -1.4737577 -1.4751593 -1.472748 -1.4762031 -1.4746788 0.0022324445 0.008751183 NA 8.321184 -1.3176403 8.475609 -1.4284581 7.5675344 1.7955427 8.647373 -1.2044998 7.9135523 1.2864325 8.973223 -1.0438776 8.955851 -0.9780389 8.165048 -1.5246779 8.914548 1.0073605 9.802569 -0.89915645 K36P,R53S NA 4.720543 1.24856848236 FALSE
caggagcggatcaaggcggagaggaagcgcatgaggaaccgcatcgctgcctccaagtgccgaaaaaggaagctggagagaatcgcccggctggaggaaaaagtgcccaccttgaaagctcagaactcggagctggcgtccacggccaacatgctcagtgaacaggtggcacagcttaaacagaaagtcatgaactaatcga 7  False 0 3 3 0 7 0 0 0 0 0 1 0 2.16666666666667 NA NA NA NA -1.31528308064069 NA NA NA NA NA 0.708005606292726 NA -1.31528308064069 0.708005606292726 NA NA NA NA NA NA NA NA 0.0353510305684779 0.0777237989300971 NA NA 0.0331128732230533 0.0785282026408828 QERIKAERKRMRNRIAASKCRKRKLERIARLEEKVPTLKAQNSELASTANMLSEQVAQLKQKVMNAAAAAAAAAAAAAAAAAAAAAAAAAAACAAAAAAAAAAAAAAAAAAAAAAA DBP AAAAAAAAAAAAAAAAAAAAAAAAAAACAAAAAAAAAAAAAAAAAAAAAAA False 3 1 1 -1.4752096 -1.4754503 -1.4732007 -1.4707861 -1.4726076 -1.4783381 -1.4733921 -1.4746047 -1.472772 -1.4759729 -1.4742334 0.0021313333 0.008354827 NA 9.355232 -0.80857515 9.802145 -0.8350836 9.028883 -0.98811436 9.516174 -0.9025351 8.744893 0.8608805 9.98304 -0.7786104 9.13812 -0.86585385 9.624519 -0.8352382 8.53854 1.0651499 9.055663 -0.9033687 K36P,R53S NA 5.4256144 0.8843409684 FALSE
caggagcggatcaaggcggagaggaagcgcatgaggaaccgcatcgctgcctccaagtgccgaaaaaggaagctggagagaatcgcccggctggaggaaaaagtgcccaccttgaaagctcagaactcggagctggcgtccacggccaacatgctcagtgaacaggtggcacagcttaaacagaaagtcatgaactaaaata 8  False 13 0 0 22 0 0 1 0 0 0 0 0 5.83333333333333 -1.61925324528461 NA NA NA NA NA 0.650012591179493 NA NA NA NA NA -1.61925324528461 0.650012591179493 0.00103759042682136 0.0714107855011254 NA NA NA NA NA NA NA NA NA NA -0.000601874900100247 0.0720959269610136 QERIKAERKRMRNRIAASKCRKRKLERIARLEEKVPTLKAQNSELASTANMLSEQVAQLKQKVMNAAAAAAAAAAAAAAAAAAAAAAAAAAAACAAAAAAAAAAAAAAAAAAAAAA DDIT3 AAAAAAAAAAAAAAAAAAAAAAAAAAAACAAAAAAAAAAAAAAAAAAAAAA False 3 1 1 -1.4326847 -1.4482443 -1.4403981 -1.4299905 -1.4249705 -1.4349409 -1.4353328 -1.4408079 -1.429544 -1.4173036 -1.4334217 0.008739866 0.034260277 NA 3.5632718 1.0321794 4.034789 1.0232692 3.6622667 -1.0780103 3.778098 0.9854592 3.2449865 1.0953186 3.7836728 0.96784955 3.5191011 -1.0765232 3.7915554 1.0298731 3.5429738 1.0369854 3.561368 0.9418044 K36P,R53S NA -0.20489812 1.026727244 FALSE
caggagcggatcaaggcggagaggaagcgcatgaggaaccgcatcgctgcctccaagtgccgaaaaaggaagctggagagaatcgcccggctggaggaaaaagtgcccaccttgaaagctcagaactcggagctggcgtccacggccaacatgctcagtgaacaggtggcacagcttaaacagaaagtcatgaactaatgaa 5  False 3 0 1 14 15 0 0 1 0 0 1 0 5.5 NA NA NA NA -1.53744388577158 NA NA NA NA NA 0.62425197183883 NA -1.53744388577158 0.62425197183883 NA NA NA NA NA NA NA NA 0.010962548902977 0.0685294499219792 NA NA 0.00847198257314594 0.0692386965693918 QERIKAERKRMRNRIAASKCRKRKLERIARLEEKVPTLKAQNSELASTANMLSEQVAQLKQKVMNAAAAAAAAAAAAAAAAAAAAAAAAAAAAAAAAAAAAAAAAAAAAAAAAAAA FOS AAAAAAAAAAAAAAAAAAAAAAAAAAAAAAAAAAAAAAAAAAAAAAAAAAA False 2 1 1 -1.4333397 -1.4489471 -1.4323355 -1.4284894 -1.4171867 -1.437175 -1.4404024 -1.4399316 -1.4347941 -1.429141 -1.4341743 0.008497487 0.03331015 6 3.7476156 -0.9855633 4.2384233 -0.9802675 3.7938447 0.9818175 3.9811661 -0.9259659 3.390325 1.0031701 4.011418 -0.9261728 3.7681878 -1.0434102 3.9771943 -0.97534174 3.7820892 1.0063037 3.8408005 -0.9332268 K36P,R53S NA 0 0.976123954 FALSE
caggagcggatcaaggcggagaggaagcgcatgaggaaccgcatcgctgcctccaagtgccgaaaaaggaagctggagagaatcgcccggctggaggaaaaagtgcccaccttgaaagctcagaactcggagctggcgtccacggccaacatgctcagtgaacaggtggcacagcttaaacagaaagtcatgaactaataga 7  False 0 2 0 4 14 16 0 0 0 0 3 0 6 NA NA NA NA -1.19709160831501 NA NA NA NA NA 0.450557188279379 NA -1.19709160831501 0.450557188279379 NA NA NA NA NA NA NA NA 0.0483259140279392 0.0494614957806672 NA NA 0.0462220404481755 0.0499733983291101 QERIKAERKRMRNRIAASKCRKRKLERIARLEEKVPTLKAQNSELASTANMLSEQVAQLKQKVMNAAAAAAAAAAAAAAAAAAAAAAAAAAAAAACAAAAAAAAAAAAAAAAAAAA FOSL1 AAAAAAAAAAAAAAAAAAAAAAAAAAAAAACAAAAAAAAAAAAAAAAAAAA False 3 1 1 -1.4590187 -1.4632615 -1.4578521 -1.4519254 -1.450768 -1.4623936 -1.4598706 -1.4606402 -1.455567 -1.45408 -1.4575377 0.004305916 0.01687919 NA 4.8565845 -0.9523479 5.3566523 -0.91827285 4.9235415 0.95654726 5.1744385 -0.8693351 4.4686046 0.9682404 5.1295943 -0.9066266 4.800845 -1.0014759 5.0899696 -0.93856907 4.870049 0.9452793 4.9910827 -0.87105757 K36P,R53S NA 1.1130297 0.9327751907 FALSE
caggagcggatcaaggcggagaggaagcgcatgaggaaccgcatcgctgcctccaagtgccgaaaaaggaagctggagagaatcgcccggctggaggaaaaagtgcccaccttgaaagctcagaactcggagctggcgtccacggccaacatgctcagtgaacaggtggcacagcttaaacagaaagtcatgaactaagaga 8  False 16 3 28 0 12 9 1 0 1 0 1 1 11.3333333333333 -1.67909637112448 NA -1.64069000911625 NA -1.47239842478762 -1.45468738560027 0.64021909453734 NA 0.51328638566437 NA 0.643505212644248 0.686682719565411 -1.5750350961325 0.304700244834955 -0.00553681240945902 0.070334865899707 NA NA -0.002824650301196 0.0574922365935636 NA NA 0.0181031425450318 0.0706430419667494 0.0188899750630119 0.0718792399052568 0.00430256617516697 0.0337957247209044 QERIKAERKRMRNRIAASKCRKRKLERIARLEEKVPTLKAQNSELASTANMLSEQVAQLKQKVMNAAAAAAAAAAAAAAAAAAAAAAAAAAAAAAACAAAAAAAAAAAAAAAAAAA FOSL2 AAAAAAAAAAAAAAAAAAAAAAAAAAAAAAACAAAAAAAAAAAAAAAAAAA False 3 1 1 -1.3644655 -1.4050933 -1.3683875 -1.3582163 -1.3450772 -1.3691111 -1.3892926 -1.3891443 -1.3699915 -1.3381182 -1.3696897 0.020493256 0.08033357 NA 3.072906 0.87647843 3.531426 0.89594245 3.1318471 -0.87749445 3.255744 0.82012665 2.7383168 0.9252207 3.2596042 0.8314263 3.129174 0.9514792 3.2957642 0.8970004 3.1104438 -0.89219344 3.0437925 0.8071201 K36P,R53S NA -0.69620466 0.877448208 FALSE
caggagcggatcaaggcggagaggaagcgcatgaggaaccgcatcgctgcctccaagtgccgaaaaaggaagctggagagaatcgcccggctggaggaaaaagtgcccaccttgaaagctcagaactcggagctggcgtccacggccaacatgctcagtgaacaggtggcacagcttaaacagaaagtcatgaactaattga 7  False 5 15 0 14 0 0 0 3 0 0 0 0 5.66666666666667 NA -1.26541754384311 NA NA NA NA NA 0.402173706135364 NA NA NA NA -1.26541754384311 0.402173706135364 NA NA 0.0359694011899747 0.0458733055005054 NA NA NA NA NA NA NA NA 0.0386436923911966 0.0446069607521936 QERIKAERKRMRNRIAASKCRKRKLERIARLEEKVPTLKAQNSELASTANMLSEQVAQLKQKVMNAAAAAAAAAAAAAAAAAAAAAAAAAAAAAAAACAAAAAAAAAAAAAAAAAA HLF AAAAAAAAAAAAAAAAAAAAAAAAAAAAAAAACAAAAAAAAAAAAAAAAAA False 3 1 1 -1.4757409 -1.4754845 -1.4728512 -1.4705344 -1.471758 -1.4781778 -1.4735581 -1.4727602 -1.4724953 -1.4758555 -1.4739215 0.0023195443 0.009092614 NA 8.017009 -1.052305 8.846399 -0.93354434 8.606258 0.93011624 8.789415 -0.91185147 8.166628 -0.8428558 8.837157 -0.8574208 8.11032 -1.0125914 9.586879 -0.6865939 8.234804 0.9978466 8.569838 -0.92953765 K36P,R53S NA 4.723365 0.91546634026 FALSE
caggagcggatcaaggcggagaggaagcgcatgaggaaccgcatcgctgcctccaagtgccgaaaaaggaagctggagagaatcgcccggctggaggaaaaagtgcccaccttgaaagctcagaactcggagctggcgtccacggccaacatgctcagtgaacaggtggcacagcttaaacagaaagtcatgaactaaataa 7  False 1 5 0 25 7 0 6 7 0 25 0 0 6.33333333333333 -0.363619108464062 -0.732295742453514 NA -0.706716604347605 NA NA 0.967762442410192 0.495569111026123 NA 0.239636001455979 NA NA -0.695091698821048 0.210568441309211 0.138982333696606 0.106318980784045 0.0967790933479531 0.0565263041315377 NA NA 0.101023374173411 0.0280585977009589 NA NA NA NA 0.10190119082223 0.0233551275328007 QERIKAERKRMRNRIAASKCRKRKLERIARLEEKVPTLKAQNSELASTANMLSEQVAQLKQKVMNAAAAAAAAAAAAAAAAAAAAAAAAAAAAAAAAACAAAAAAAAAAAAAAAAA JDP2 AAAAAAAAAAAAAAAAAAAAAAAAAAAAAAAAACAAAAAAAAAAAAAAAAA False 3 1 1 -0.9640611 -1.0807776 -1.0813181 -1.1133219 -1.0461076 -1.0402782 -1.0578043 -1.1527423 -1.1343014 -1.0167893 -1.0687501 0.0565133 0.22153214 NA 0.84490585 1.056268 1.2011778 1.0241175 1.0344462 1.1973797 1.1605589 1.1665679 0.87044287 1.2949703 1.0669208 1.0351794 1.0197966 1.140936 1.2231154 1.210674 1.1705687 1.2221905 0.94963074 1.0887735 K36P,R53S NA -2.79895 1.143705674 FALSE
caggagcggatcaaggcggagaggaagcgcatgaggaaccgcatcgctgcctccaagtgccgaaaaaggaagctggagagaatcgcccggctggaggaaaaagtgcccaccttgaaagctcagaactcggagctggcgtccacggccaacatgctcagtgaacaggtggcacagcttaaacagaaagtcatgaactaataaa 6  False 6 2 4 0 11 10 2 0 0 0 0 3 5.5 -1.19664458519166 NA NA NA NA -1.15816190863238 0.569517783758481 NA NA NA NA 0.491163554584086 -1.17457589884013 0.371947581878546 0.047465639339003 0.0625675761468793 NA NA NA NA NA NA NA NA 0.0499290929695832 0.0514130645300231 0.0487193627582419 0.0412544403913499 QERIKAERKRMRNRIAASKCRKRKLERIARLEEKVPTLKAQNSELASTANMLSEQVAQLKQKVMNAAAAAAAAAAAAAAAAAAAAAAAAAAAAAAAAAACAAAAAAAAAAAAAAAA JUN AAAAAAAAAAAAAAAAAAAAAAAAAAAAAAAAAACAAAAAAAAAAAAAAAA False 3 1 1 -1.4587609 -1.4598337 -1.4534546 -1.453449 -1.4519199 -1.4587348 -1.4597799 -1.4534386 -1.453494 -1.4533191 -1.4556185 0.0032022921 0.012552985 NA 4.4787107 1.0293243 4.923715 0.9500027 4.5404577 0.9819408 4.7875066 0.9570651 4.1109433 1.065266 4.7413406 -0.9386105 4.4702234 -1.0741053 4.676851 -0.93448806 4.49996 0.9977446 4.59651 -0.93846214 K36P,R53S NA 0.7295153 0.986700946827 FALSE
caggagcggatcaaggcggagaggaagcgcatgaggaaccgcatcgctgcctccaagtgccgaaaaaggaagctggagagaatcgcccggctggaggaaaaagtgcccaccttgaaagctcagaactcggagctggcgtccacggccaacatgctcagtgaacaggtggcacagcttaaacagaaagtcatgaactaaatga 8  False 5 3 0 0 19 18 2 0 0 0 5 0 7.5 -1.1440982297441 NA NA NA -1.13720550391954 NA 0.594603588912929 NA NA NA 0.369785010407666 NA -1.13912785493808 0.314013536763273 0.0532384144646705 0.0653235182244885 NA NA NA NA NA NA 0.0549001212028131 0.0405944466270317 NA NA 0.0526510705724478 0.0348287053488829 QERIKAERKRMRNRIAASKCRKRKLERIARLEEKVPTLKAQNSELASTANMLSEQVAQLKQKVMNAAAAAAAAAAAAAAAAAAAAAAAAAAAAAAAAAAAACAAAAAAAAAAAAAA JUND AAAAAAAAAAAAAAAAAAAAAAAAAAAAAAAAAAAACAAAAAAAAAAAAAA False 3 1 1 -1.4733595 -1.4739898 -1.4707384 -1.4687353 -1.469958 -1.4761637 -1.4710029 -1.4724926 -1.4698614 -1.4722507 -1.4718552 0.0022417183 0.008787536 NA 5.5325136 1.166961 6.0811048 -1.1179429 5.6285033 -1.1497931 5.9221954 1.1139513 5.1538296 1.2002418 5.878644 -1.0891576 5.4805956 1.1598262 5.8151 -1.1137667 5.571384 1.1369699 5.7642236 -1.0457929 K36P,R53S NA 1.829703 1.129440319 FALSE
caggagcggatcaaggcggagaggaagcgcatgaggaaccgcatcgctgcctccaagtgccgaaaaaggaagctggagagaatcgcccggctggaggaaaaagtgcccaccttgaaagctcagaactcggagctggcgtccacggccaacatgctcagtgaacaggtggcacagcttaaacagaaagtcatgaactaaggaa 6  False 0 12 2 0 45 6 0 0 0 0 0 1 10.8333333333333 NA NA NA NA NA -1.3336397944027 NA NA NA NA NA 0.73768630995838 -1.3336397944027 0.73768630995838 NA NA NA NA NA NA NA NA NA NA 0.031560759691392 0.0772180946709714 0.0310768445174732 0.0818202278611136 QERIKAERKRMRNRIAASKCRKRKLERIARLEEKVPTLKAQNSELASTANMLSEQVAQLKQKVMNAAAAAAAAAAAAAAAAAAAAAAAAAAAAAAAAAAAAACAAAAAAAAAAAAA MAF AAAAAAAAAAAAAAAAAAAAAAAAAAAAAAAAAAAAACAAAAAAAAAAAAA False 3 1 1 -1.4732038 -1.4716498 -1.4716485 -1.4694663 -1.4722532 -1.4781997 -1.4729981 -1.4737291 -1.471384 -1.4749935 -1.4729526 0.0023773783 0.009319323 NA 8.477274 -0.7551122 9.660378 -0.62189204 8.652876 0.7955859 8.7682905 -0.79437155 7.439354 0.96886873 8.452671 -0.8993408 7.906928 -0.9399967 8.676315 -0.8181215 8.025246 0.8733263 8.373568 -0.8458315 K36P,R53S NA 4.5901833 0.8312447145 FALSE
caggagcggatcaaggcggagaggaagcgcatgaggaaccgcatcgctgcctccaagtgccgaaaaaggaagctggagagaatcgcccggctggaggaaaaagtgcccaccttgaaagctcagaactcggagctggcgtccacggccaacatgctcagtgaacaggtggcacagcttaaacagaaagtcatgaactaaggta 7  False 12 24 9 4 8 27 0 3 1 5 0 4 14 NA -1.39418463085624 -1.31985234644997 -0.645731970452465 NA -1.3688027528547 NA 0.368986486404472 0.555874676712353 0.582578125788756 NA 0.363231427456438 -1.26919292590467 0.217664913034211 NA NA 0.0212817877760455 0.0420878579533324 0.0331117690648865 0.0622624704696813 0.108163967815465 0.068213144776112 NA NA 0.02788003982713 0.0380216338220859 0.0382249471652528 0.0241422302968228 QERIKAERKRMRNRIAASKCRKRKLERIARLEEKVPTLKAQNSELASTANMLSEQVAQLKQKVMNAAAAAAAAAAAAAAAAAAAAAAAAAAAAAAAAAAAAAAAACAAAAAAAAAA MAFF AAAAAAAAAAAAAAAAAAAAAAAAAAAAAAAAAAAAAAAACAAAAAAAAAA False 3 1 1 -1.4748886 -1.4747124 -1.4728868 -1.4707401 -1.4720588 -1.4782209 -1.4715623 -1.4745601 -1.4723969 -1.4762526 -1.473828 0.0023178614 0.009086017 NA 9.148811 -0.7938768 9.996674 -0.7264851 8.6819 0.92928314 8.860301 -0.95437634 8.55471 0.82616395 9.235118 -0.82578766 9.586283 -0.6844116 8.758318 -0.9091051 8.470495 0.947779 8.256613 -1.0930471 K36P,R53S NA 5.101816 0.8690315817 FALSE
caggagcggatcaaggcggagaggaagcgcatgaggaaccgcatcgctgcctccaagtgccgaaaaaggaagctggagagaatcgcccggctggaggaaaaagtgcccaccttgaaagctcagaactcggagctggcgtccacggccaacatgctcagtgaacaggtggcacagcttaaacagaaagtcatgaactaactga 8  False 0 0 11 5 23 0 0 0 1 0 1 1 6.5 NA NA -1.3765782100841 NA -1.66204212231262 NA NA NA 0.544790076632435 NA 0.596431859898532 NA -1.50641894840158 0.40224505684803 NA NA NA NA 0.0267580124406852 0.0610209053938518 NA NA -0.00271565957148512 0.0654753995480242 NA NA 0.0119131030205802 0.0446148745923851 QERIKAERKRMRNRIAASKCRKRKLERIARLEEKVPTLKAQNSELASTANMLSEQVAQLKQKVMNAAAAAAAAAAAAAAAAAAAAAAAAAAAAAAAAAAAAAAAAAACAAAAAAAA MAFK AAAAAAAAAAAAAAAAAAAAAAAAAAAAAAAAAAAAAAAAAACAAAAAAAA False 3 1 1 -1.4761151 -1.4759353 -1.4733732 -1.4710364 -1.473546 -1.4790797 -1.4740323 -1.4751661 -1.4729645 -1.4763399 -1.4747589 0.0022497925 0.008819186 NA 8.006693 -1.5398272 8.478477 -1.6351812 9.182344 1.1185429 9.705454 1.0371394 6.801689 2.274884 7.589327 -2.1074128 6.8336077 3.0035887 7.6916924 2.3112907 8.193415 1.5739137 9.415834 1.0153385 K36P,R53S NA 4.336747 1.761711945 FALSE
caggagcggatcaaggcggagaggaagcgcatgaggaaccgcatcgctgcctccaagtgccgaaaaaggaagctggagagaatcgcccggctggaggaaaaagtgcccaccttgaaagctcagaactcggagctggcgtccacggccaacatgctcagtgaacaggtggcacagcttaaacagaaagtcatgaactaaagaa 6  False 31 16 36 6 7 16 0 0 3 0 0 0 18.6666666666667 NA NA -1.40117470382906 NA NA NA NA NA 0.314012259095485 NA NA NA -1.40117470382906 0.314012259095485 NA NA NA NA 0.0240030057285416 0.0351719188301281 NA NA NA NA NA NA 0.0235862328533419 0.0348285636367919 QERIKAERKRMRNRIAASKCRKRKLERIARLEEKVPTLKAQNSELASTANMLSEQVAQLKQKVMNAAAAAAAAAAAAAAAAAAAAAAAAAAAAAAAAAAAAAAAAAAAAAAACAAA NFIL3 AAAAAAAAAAAAAAAAAAAAAAAAAAAAAAAAAAAAAAAAAAAAAAACAAA False 3 1 1 -1.4760901 -1.4755914 -1.4733473 -1.4708042 -1.4731891 -1.478884 -1.4737105 -1.4749403 -1.4727464 -1.4757901 -1.4745095 0.002241049 0.0087849125 NA 7.4057035 -1.4708381 9.104145 -0.9367253 8.1584835 1.2152969 9.067407 -0.953555 7.9249687 1.0718675 8.640653 -1.0536802 8.425476 -1.0207493 8.519113 -1.0505561 8.135538 1.1028965 9.12052 -0.8622173 K36P,R53S NA 4.5970945 1.0738381861 FALSE
caggagcggatcaaggcggagaggaagcgcatgaggaaccgcatcgctgcctccaagtgccgaaaaaggaagctggagagaatcgcccggctggaggaaaaagtgcccaccttgaaagctcagaactcggagctggcgtacacggccaacatgctcagggaacaggtggcacagcttaaacagaaagtcatgaactaacata 8  False 10 0 1 5 14 3 3 0 0 0 0 0 5.5 -1.22701022710065 NA NA NA NA NA 0.454988964129324 NA NA NA NA NA -1.22701022710065 0.454988964129324 0.0441296511283256 0.0499853691508669 NA NA NA NA NA NA NA NA NA NA 0.042903626952785 0.0504649472503478 QERIKAERKRMRNRIAASKCRKRKLERIARLEEKVPTLKAQNSELAYTANMLREQVAQLKQKVMNCAAAAAAAAAAAAAAAAAAAAAAAAAAAAAAAAAAAAAAAAAAAAAAAAAA ATF1 CAAAAAAAAAAAAAAAAAAAAAAAAAAAAAAAAAAAAAAAAAAAAAAAAAA False 3 1 1 -1.4761229 -1.475937 -1.4734336 -1.4711106 -1.4735464 -1.47908 -1.4740323 -1.4751661 -1.4729689 -1.4764634 -1.474786 0.0022423319 0.008789941 NA 5.2703595 -4.8720045 6.5879745 -2.91013 5.4096594 5.4176702 5.513629 -4.8732057 5.0926995 -4.474987 5.589719 -5.486509 5.4125957 -4.648676 5.7008996 -4.6186824 5.838383 -3.4299583 5.8248796 -3.374235 K36P,S47Y NA 3.2070172 4.410605744 FALSE
caggagcggatcaaggcggagaggaagcgcatgaggaaccgcatcgctgcctccaagtgccgaaaaaggaagctggagagaatcgcccggctggaggaaaaagtgcccaccttgaaagctcagaactcggagctggcgtacacggccaacatgctcagggaacaggtggcacagcttaaacagaaagtcatgaactaagtca 8  False 0 1 0 0 14 21 0 0 0 0 0 1 6 NA NA NA NA NA -1.70763976787866 NA NA NA NA NA 0.623303253990514 -1.70763976787866 0.623303253990514 NA NA NA NA NA NA NA NA NA NA -0.00758808307408826 0.0652449273161644 -0.0104052361945579 0.0691334698497452 QERIKAERKRMRNRIAASKCRKRKLERIARLEEKVPTLKAQNSELAYTANMLREQVAQLKQKVMNACAAAAAAAAAAAAAAAAAAAAAAAAAAAAAAAAAAAAAAAAAAAAAAAAA ATF2 ACAAAAAAAAAAAAAAAAAAAAAAAAAAAAAAAAAAAAAAAAAAAAAAAAA False 3 1 1 -1.474876 -1.4744658 -1.4719384 -1.469895 -1.4713223 -1.4775372 -1.4725387 -1.4746414 -1.472097 -1.4749519 -1.4734265 0.0022497163 0.008818888 NA 6.141941 -1.180891 6.9270425 -1.0219271 6.233453 1.1328377 6.5704527 -1.1061058 6.1029186 1.0920987 6.7127724 -1.0487823 6.352095 -1.1121647 6.330282 -1.2805731 5.958192 1.2766776 6.2616806 -1.1266428 K36P,S47Y NA 3.9420204 1.1378701076 FALSE
caggagcggatcaaggcggagaggaagcgcatgaggaaccgcatcgctgcctccaagtgccgaaaaaggaagctggagagaatcgcccggctggaggaaaaagtgcccaccttgaaagctcagaactcggagctggcgtacacggccaacatgctcagggaacaggtggcacagcttaaacagaaagtcatgaactaatgga 6  False 3 2 0 9 3 14 0 0 0 0 1 1 5.16666666666667 NA NA NA NA -1.06829911182321 -1.58659217668109 NA NA NA NA 0.883303726945091 0.647797634704028 -1.40532427220245 0.522375525579808 NA NA NA NA NA NA NA NA 0.0624645621008686 0.0969677650248728 0.00508270155429191 0.0678089025225765 0.0231259848790296 0.0579391049488505 QERIKAERKRMRNRIAASKCRKRKLERIARLEEKVPTLKAQNSELAYTANMLREQVAQLKQKVMNAAAAACAAAAAAAAAAAAAAAAAAAAAAAAAAAAAAAAAAAAAAAAAAAAA ATF6 AAAAACAAAAAAAAAAAAAAAAAAAAAAAAAAAAAAAAAAAAAAAAAAAAA False 3 1 1 -1.4735111 -1.4751039 -1.4708911 -1.4691819 -1.4722315 -1.4771737 -1.4726954 -1.4739699 -1.4695208 -1.4744321 -1.4728711 0.002511003 0.009843132 NA 8.052615 -0.80877334 7.944882 -0.9626138 8.388735 0.77843356 8.313326 -0.8186387 7.113497 1.0109104 8.240465 -0.8286521 7.5874586 -0.9457034 7.871008 -0.9251499 8.623892 0.72244847 7.9522867 -0.8499236 K36P,S47Y NA 5.591754 0.86512472328 FALSE
caggagcggatcaaggcggagaggaagcgcatgaggaaccgcatcgctgcctccaagtgccgaaaaaggaagctggagagaatcgcccggctggaggaaaaagtgcccaccttgaaagctcagaactcggagctggcgtacacggccaacatgctcagggaacaggtggcacagcttaaacagaaagtcatgaactaactaa 7  False 1 5 13 0 0 6 0 0 1 0 0 1 4.16666666666667 NA NA -1.42380128470544 NA NA -1.3336397944027 NA NA 0.536982101209176 NA NA 0.73768630995838 -1.39257355898969 0.434141558635101 NA NA NA NA 0.0214686452284772 0.0601463488443541 NA NA NA NA 0.031560759691392 0.0772180946709714 0.0245402259275293 0.0481526643127037 QERIKAERKRMRNRIAASKCRKRKLERIARLEEKVPTLKAQNSELAYTANMLREQVAQLKQKVMNAAAAAAAACAAAAAAAAAAAAAAAAAAAAAAAAAAAAAAAAAAAAAAAAAA BACH1 AAAAAAAACAAAAAAAAAAAAAAAAAAAAAAAAAAAAAAAAAAAAAAAAAA False 3 1 1 -1.4705404 -1.4747568 -1.4684821 -1.4662713 -1.4681993 -1.4751484 -1.4701066 -1.4708806 -1.4706693 -1.4679534 -1.4703008 0.0028556786 0.01119426 NA 7.788899 -0.7384144 7.128579 -1.0239766 7.3249836 0.80029154 7.5216208 -0.78227496 6.945828 0.8330188 7.266087 -0.83999205 6.864072 -0.88822186 7.4674997 -0.804006 6.5868425 1.0074649 7.907074 -0.67314315 K36P,S47Y NA 4.8630857 0.83908040332 FALSE
caggagcggatcaaggcggagaggaagcgcatgaggaaccgcatcgctgcctccaagtgccgaaaaaggaagctggagagaatcgcccggctggaggaaaaagtgcccaccttgaaagctcagaactcggagctggcgtacacggccaacatgctcagggaacaggtggcacagcttaaacagaaagtcatgaactaaacta 8  False 1 3 4 1 0 21 0 0 0 0 0 1 5 NA NA NA NA NA -1.70763976787866 NA NA NA NA NA 0.623303253990514 -1.70763976787866 0.623303253990514 NA NA NA NA NA NA NA NA NA NA -0.00758808307408826 0.0652449273161644 -0.0104052361945579 0.0691334698497452 QERIKAERKRMRNRIAASKCRKRKLERIARLEEKVPTLKAQNSELAYTANMLREQVAQLKQKVMNAAAAAAAAAACAAAAAAAAAAAAAAAAAAAAAAAAAAAAAAAAAAAAAAAA BATF AAAAAAAAAACAAAAAAAAAAAAAAAAAAAAAAAAAAAAAAAAAAAAAAAA False 3 1 1 -1.0129386 -1.0843768 -1.0447559 -1.0553734 -1.046777 -1.0880895 -1.0782058 -1.0382775 -1.0162681 -0.9410404 -1.0406102 0.043632604 0.1710398 NA 1.5264623 -0.67549956 1.8127033 -0.6851399 1.5758069 -0.7120695 1.6565344 -0.7008822 1.4430317 -0.78256917 1.7999785 -0.69739187 1.618357 -0.75939703 1.6086594 -0.67931414 1.4948207 -0.6988256 1.2847836 -0.6390232 K36P,S47Y NA -0.834949 0.70301121 FALSE
caggagcggatcaaggcggagaggaagcgcatgaggaaccgcatcgctgcctccaagtgccgaaaaaggaagctggagagaatcgcccggctggaggaaaaagtgcccaccttgaaagctcagaactcggagctggcgtacacggccaacatgctcagggaacaggtggcacagcttaaacagaaagtcatgaactaaaaca 8  False 7 0 0 0 4 1 8 0 0 0 2 1 2 -0.841532107116247 NA NA NA -0.950107639497529 -0.79872775531884 0.413399855522479 NA NA NA 0.716195758951768 1.27824102193363 -0.863578596445367 0.344766379864565 0.086478515927441 0.0454163639435718 NA NA NA NA NA NA 0.0754394455603299 0.0786229016671664 0.0875532431047687 0.133801230836939 0.0832135234910966 0.0382396465524235 QERIKAERKRMRNRIAASKCRKRKLERIARLEEKVPTLKAQNSELAYTANMLREQVAQLKQKVMNAAAAAAAAAAAACAAAAAAAAAAAAAAAAAAAAAAAAAAAAAAAAAAAAAA BATF3 AAAAAAAAAAAACAAAAAAAAAAAAAAAAAAAAAAAAAAAAAAAAAAAAAA False 3 1 1 -0.5228062 -0.60565937 -0.5100274 -0.49949652 -0.46927 -0.5316319 -0.5030574 -0.53319484 -0.51069784 -0.42591858 -0.511176 0.046181347 0.18103088 NA -0.22520661 0.7303225 0.010097027 0.76337874 -0.27497888 -0.7593894 -0.29769182 0.77395785 -0.3756411 -0.8033745 -0.21660352 0.6925307 -0.30371618 0.73090553 -0.22256112 0.7454422 -0.25116515 -0.7727252 -0.55205965 0.73079693 K36P,S47Y NA -2.6880155 0.750282386 FALSE
caggagcggatcaaggcggagaggaagcgcatgaggaaccgcatcgctgcctccaagtgccgaaaaaggaagctggagagaatcgcccggctggaggaaaaagtgcccaccttgaaagctcagaactcggagctggcgtacacggccaacatgctcagggaacaggtggcacagcttaaacagaaagtcatgaactaaacga 8  False 0 4 1 5 1 0 0 3 0 0 0 0 1.83333333333333 NA -0.903295554423052 NA NA NA NA NA 0.591120306532649 NA NA NA NA -0.903295554423052 0.591120306532649 NA NA 0.0772742711894221 0.0674251995977024 NA NA NA NA NA NA NA NA 0.0788083305143314 0.0655639091046185 QERIKAERKRMRNRIAASKCRKRKLERIARLEEKVPTLKAQNSELAYTANMLREQVAQLKQKVMNAAAAAAAAAAAAAAAAAAACAAAAAAAAAAAAAAAAAAAAAAAAAAAAAAA CREB3L2 AAAAAAAAAAAAAAAAAAACAAAAAAAAAAAAAAAAAAAAAAAAAAAAAAA False 3 1 1 -1.4759347 -1.4758235 -1.4730089 -1.4710224 -1.4733107 -1.4786627 -1.4737484 -1.4749844 -1.4728769 -1.476432 -1.4745804 0.002210379 0.008664686 NA 6.4840193 -1.4103714 6.881086 -1.4012223 7.456841 1.1158556 6.6697035 -1.4830081 6.089422 -1.4633096 7.305928 -1.1427094 6.5515985 -1.3318439 7.056674 -1.2990365 6.016152 -1.6381353 5.9040337 -1.851001 K36P,S47Y NA 4.2244825 1.413649329 FALSE
caggagcggatcaaggcggagaggaagcgcatgaggaaccgcatcgctgcctccaagtgccgaaaaaggaagctggagagaatcgcccggctggaggaaaaagtgcccaccttgaaagctcagaactcggagctggcgtacacggccaacatgctcagggaacaggtggcacagcttaaacagaaagtcatgaactaacgta 7  False 3 0 0 0 1 1 1 0 0 0 3 0 0.833333333333333 -1.19664458519166 NA NA NA -0.427816854207437 NA 0.804458967069977 NA NA NA 1.25016009592346 NA -0.971514336543499 0.676500369558134 0.047465639339003 0.0883783599293815 NA NA NA NA NA NA 0.132775748575628 0.137240709766092 NA NA 0.0712418673413635 0.0750338099516812 QERIKAERKRMRNRIAASKCRKRKLERIARLEEKVPTLKAQNSELAYTANMLREQVAQLKQKVMNAAAAAAAAAAAAAAAAAAAAAACAAAAAAAAAAAAAAAAAAAAAAAAAAAA CREB5 AAAAAAAAAAAAAAAAAAAAAACAAAAAAAAAAAAAAAAAAAAAAAAAAAA False 3 1 1 -1.4043343 -1.4183981 -1.3950301 -1.3863585 -1.3858969 -1.4127154 -1.4073802 -1.4056016 -1.3939863 -1.3752784 -1.3984979 0.013495912 0.052903976 NA 3.2077112 -0.98478824 3.5349407 -0.95613354 3.194237 -0.9569807 3.295948 0.90230715 2.9278677 1.0044166 3.425978 -0.9460633 3.1906962 1.0117706 3.3860178 0.93872803 3.1372902 0.9737135 3.103279 -0.8997804 K36P,S47Y NA 0.82333374 0.957468196115 FALSE
caggagcggatcaaggcggagaggaagcgcatgaggaaccgcatcgctgcctccaagtgccgaaaaaggaagctggagagaatcgcccggctggaggaaaaagtgcccaccttgaaagctcagaactcggagctggcgtacacggccaacatgctcagggaacaggtggcacagcttaaacagaaagtcatgaactaattca 7  False 0 6 0 0 0 0 0 2 0 0 0 0 1 NA -1.12546643825363 NA NA NA NA NA 0.556940162835414 NA NA NA NA -1.12546643825363 0.556940162835414 NA NA 0.0519327019326619 0.063526495754178 NA NA NA NA NA NA NA NA 0.0541663219888536 0.0617728300133024 QERIKAERKRMRNRIAASKCRKRKLERIARLEEKVPTLKAQNSELAYTANMLREQVAQLKQKVMNAAAAAAAAAAAAAAAAAAAAAAACAAAAAAAAAAAAAAAAAAAAAAAAAAA CREBL2 AAAAAAAAAAAAAAAAAAAAAAACAAAAAAAAAAAAAAAAAAAAAAAAAAA False 3 1 1 -1.476006 -1.4758345 -1.4734012 -1.4708279 -1.4731637 -1.4782152 -1.4739915 -1.4745895 -1.4729679 -1.4763452 -1.4745343 0.0021170173 0.008298708 NA 6.6433287 -1.4483044 7.060206 -1.3800317 6.509082 -1.6737366 7.6148224 -1.1460648 6.804403 1.238321 7.8814015 -0.9667789 6.213686 -1.716472 7.4141703 -1.0806121 5.6516705 2.5395837 6.587903 -1.4578056 K36P,S47Y NA 4.4210043 1.4647710606 FALSE
caggagcggatcaaggcggagaggaagcgcatgaggaaccgcatcgctgcctccaagtgccgaaaaaggaagctggagagaatcgcccggctggaggaaaaagtgcccaccttgaaagctcagaactcggagctggcgtacacggccaacatgctcagggaacaggtggcacagcttaaacagaaagtcatgaactaataga 7  False 0 0 14 2 0 0 0 0 0 1 0 0 2.66666666666667 NA NA NA -0.896152179756075 NA NA NA NA NA 0.908734995207361 NA NA -0.896152179756075 0.908734995207361 NA NA NA NA NA NA 0.0788426643954923 0.106402333090131 NA NA NA NA 0.0796006355023179 0.100792035001204 QERIKAERKRMRNRIAASKCRKRKLERIARLEEKVPTLKAQNSELAYTANMLREQVAQLKQKVMNAAAAAAAAAAAAAAAAAAAAAAAAAAAAAACAAAAAAAAAAAAAAAAAAAA FOSL1 AAAAAAAAAAAAAAAAAAAAAAAAAAAAAACAAAAAAAAAAAAAAAAAAAA False 3 1 1 -1.4149284 -1.425785 -1.4137738 -1.3993714 -1.3983774 -1.4191276 -1.4209704 -1.4214864 -1.4072616 -1.3901445 -1.4111226 0.011834437 0.046390995 NA 3.4911952 -0.9523479 3.8350685 -0.91827285 3.4929938 0.95654726 3.621695 -0.8693351 3.2036471 0.9682404 3.6912417 -0.9066266 3.4592223 -1.0014759 3.6728604 -0.93856907 3.434678 0.9452793 3.3983235 -0.87105757 K36P,S47Y NA 1.1130297 0.9327751907 FALSE
caggagcggatcaaggcggagaggaagcgcatgaggaaccgcatcgctgcctccaagtgccgaaaaaggaagctggagagaatcgcccggctggaggaaaaagtgcccaccttgaaagctcagaactcggagctggcgtacacggccaacatgctcagggaacaggtggcacagcttaaacagaaagtcatgaactaaataa 7  False 6 5 0 23 0 5 107 141 0 66 1 16 6.5 -0.0496723322594641 0.0903962323910133 NA -0.41861688839289 NA -0.451480604057374 0.388414548402786 0.456138382284422 NA 0.235150984368813 NA 0.533249129605607 -0.274035118250578 0.173983071323103 0.173472720803778 0.04267146264225 0.190618147764292 0.0520287006381188 NA NA 0.134756511008524 0.0275334541942816 NA NA 0.123901705911196 0.0558184166050499 0.148602539213311 0.0192972735801967 QERIKAERKRMRNRIAASKCRKRKLERIARLEEKVPTLKAQNSELAYTANMLREQVAQLKQKVMNAAAAAAAAAAAAAAAAAAAAAAAAAAAAAAAAACAAAAAAAAAAAAAAAAA JDP2 AAAAAAAAAAAAAAAAAAAAAAAAAAAAAAAAACAAAAAAAAAAAAAAAAA False 3 1 1 -0.35883605 -0.4602288 -0.3976643 -0.40348244 -0.38168526 -0.43021703 -0.4409665 -0.5035017 -0.45482183 -0.30549514 -0.4136899 0.056805108 0.22267602 NA -0.52048326 1.056268 -0.3204062 1.0241175 -0.39610147 1.1973797 -0.3921845 1.1665679 -0.39451456 1.2949703 -0.37143183 1.0351794 -0.32182598 1.140936 -0.1939938 1.210674 -0.26480198 1.2221905 -0.6431284 1.0887735 K36P,S47Y NA -2.79895 1.143705674 FALSE
caggagcggatcaaggcggagaggaagcgcatgaggaaccgcatcgctgcctccaagtgccgaaaaaggaagctggagagaatcgcccggctggaggaaaaagtgcccaccttgaaagctcagaactcggagctggcgtacacggccaacatgctcagggaacaggtggcacagcttaaacagaaagtcatgaactaaggga 7  False 0 2 0 0 0 0 0 2 0 0 0 0 0.333333333333333 NA -0.824479179079389 NA NA NA NA NA 0.807104608097955 NA NA NA NA -0.824479179079389 0.807104608097955 NA NA 0.0862643359535402 0.0920611061670985 NA NA NA NA NA NA NA NA 0.087550222159534 0.0895197349481181 QERIKAERKRMRNRIAASKCRKRKLERIARLEEKVPTLKAQNSELAYTANMLREQVAQLKQKVMNAAAAAAAAAAAAAAAAAAAAAAAAAAAAAAAAAAAAAACAAAAAAAAAAAA MAFA AAAAAAAAAAAAAAAAAAAAAAAAAAAAAAAAAAAAAACAAAAAAAAAAAA False 3 1 1 -1.4704618 -1.4728104 -1.471117 -1.469639 -1.4667066 -1.4719969 -1.4698409 -1.4683068 -1.4696671 -1.4725074 -1.4703054 0.0019055755 0.007469856 NA 7.381654 -0.77725476 7.583245 -0.8339526 6.874091 0.96350724 6.9771166 -1.0142202 7.332917 0.7553548 8.39859 -0.6564199 7.050942 -0.8553705 8.237514 -0.6715672 7.1282454 0.88012344 7.316906 -0.8324824 K36P,S47Y NA 5.0110598 0.8240253213 FALSE
caggagcggatcaaggcggagaggaagcgcatgaggaaccgcatcgctgcctccaagtgccgaaaaaggaagctggagagaatcgcccggctggaggaaaaagtgcccaccttgaaagctcagaactcggagctggcgtacacggccaacatgctcagggaacaggtggcacagcttaaacagaaagtcatgaactaaagaa 6  False 0 0 6 2 0 0 0 0 1 0 0 0 1.33333333333333 NA NA -1.20523492123017 NA NA NA NA NA 0.585275862218411 NA NA NA -1.20523492123017 0.585275862218411 NA NA NA NA 0.0459498499346001 0.0655556416124492 NA NA NA NA NA NA 0.045318827647195 0.0649156745378966 QERIKAERKRMRNRIAASKCRKRKLERIARLEEKVPTLKAQNSELAYTANMLREQVAQLKQKVMNAAAAAAAAAAAAAAAAAAAAAAAAAAAAAAAAAAAAAAAAAAAAAAACAAA NFIL3 AAAAAAAAAAAAAAAAAAAAAAAAAAAAAAAAAAAAAAAAAAAAAAACAAA False 3 1 1 -1.4758787 -1.4745005 -1.472943 -1.4697646 -1.4721607 -1.4781883 -1.4727674 -1.4741662 -1.4718858 -1.4738079 -1.4736063 0.002315758 0.009077772 NA 6.0403147 -1.4708381 7.582561 -0.9367253 6.7279353 1.2152969 7.5146637 -0.953555 6.6600113 1.0718675 7.2023 -1.0536802 7.0838537 -1.0207493 7.102003 -1.0505561 6.7001677 1.1028965 7.5277605 -0.8622173 K36P,S47Y NA 4.5970945 1.0738381861 FALSE
caggagcggatcaaggcggagaggaagcgcatgaggaaccgcatcgctgcctccaagtgccgaaaaaggaagctggagagaatcgcccggctggaggaaaaagtgaaaaccttggcggctcagaactcggagctggcgtccacggccaacatgctcaggggacaggtggcacagcttaaacagaaagtcatgaactaagtca 8  False 6 0 0 1 9 1 0 0 0 0 2 0 2.83333333333333 NA NA NA NA -1.18649058414889 NA NA NA NA NA 0.556356671129296 NA -1.18649058414889 0.556356671129296 NA NA NA NA NA NA NA NA 0.0494896786414072 0.0610760051275541 NA NA 0.0473978494622832 0.0617081122278356 QERIKAERKRMRNRIAASKCRKRKLERIARLEEKVKTLAAQNSELASTANMLRGQVAQLKQKVMNACAAAAAAAAAAAAAAAAAAAAAAAAAAAAAAAAAAAAAAAAAAAAAAAAA ATF2 ACAAAAAAAAAAAAAAAAAAAAAAAAAAAAAAAAAAAAAAAAAAAAAAAAA False 3 1 1 -1.44505 -1.4386182 -1.4359996 -1.4521083 -1.4551154 -1.4600898 -1.4513551 -1.459521 -1.4534377 -1.4558555 -1.4507151 0.0082728015 0.032429382 NA 3.4043014 -1.180891 3.742667 -1.0219271 3.3724105 1.1328377 4.075563 -1.1061058 4.158035 1.0920987 4.3097363 -1.0487823 3.8952744 -1.1121647 3.672124 -1.2805731 3.5145085 1.2766776 3.933093 -1.1266428 K39A,E54G NA 3.9420204 1.1378701076 FALSE
caggagcggatcaaggcggagaggaagcgcatgaggaaccgcatcgctgcctccaagtgccgaaaaaggaagctggagagaatcgcccggctggaggaaaaagtgaaaaccttggcggctcagaactcggagctggcgtccacggccaacatgctcaggggacaggtggcacagcttaaacagaaagtcatgaactaacaaa 7  False 17 11 0 0 0 0 6 5 0 0 0 0 4.66666666666667 -1.18017112816734 -1.04049316537796 NA NA NA NA 0.3346805269571 0.386919131337858 NA NA NA NA -1.12039110648851 0.253124563754534 0.0492754235216313 0.0367682097950891 0.0616250434421568 0.0441333166367611 NA NA NA NA NA NA NA NA 0.0547292506970139 0.028075225477357 QERIKAERKRMRNRIAASKCRKRKLERIARLEEKVKTLAAQNSELASTANMLRGQVAQLKQKVMNAACAAAAAAAAAAAAAAAAAAAAAAAAAAAAAAAAAAAAAAAAAAAAAAAA ATF3 AACAAAAAAAAAAAAAAAAAAAAAAAAAAAAAAAAAAAAAAAAAAAAAAAA False 3 1 1 -0.45649517 -0.42466617 -0.4176494 -0.5529563 -0.6331853 -0.6122313 -0.56308305 -0.5361718 -0.5322978 -0.5232635 -0.5252 0.07303718 0.28630576 NA -0.4150908 0.76433825 -0.55481094 0.74327826 -0.5590172 -0.7622614 -0.14585765 0.732386 0.099196106 0.7646018 0.047860205 -0.6927732 -0.10541597 0.79516053 -0.21626437 0.7352906 -0.18898849 0.76453894 -0.25411183 0.69381607 K39A,E54G NA -0.09500112 0.744844505 FALSE
caggagcggatcaaggcggagaggaagcgcatgaggaaccgcatcgctgcctccaagtgccgaaaaaggaagctggagagaatcgcccggctggaggaaaaagtgaaaaccttggcggctcagaactcggagctggcgtccacggccaacatgctcaggggacaggtggcacagcttaaacagaaagtcatgaactaattaa 6  False 0 6 12 15 24 0 0 0 0 0 2 0 9.5 NA NA NA NA -1.47239842478762 NA NA NA NA NA 0.455884783355244 NA -1.47239842478762 0.455884783355244 NA NA NA NA NA NA NA NA 0.0181031425450318 0.0500463512179366 NA NA 0.0156864779042837 0.0505643067371617 QERIKAERKRMRNRIAASKCRKRKLERIARLEEKVKTLAAQNSELASTANMLRGQVAQLKQKVMNAAACAAAAAAAAAAAAAAAAAAAAAAAAAAAAAAAAAAAAAAAAAAAAAAA ATF4 AAACAAAAAAAAAAAAAAAAAAAAAAAAAAAAAAAAAAAAAAAAAAAAAAA False 3 1 1 -1.0081127 -1.0012499 -1.0221496 -1.076108 -1.1038889 -1.123291 -1.1036191 -1.1262959 -1.0723547 -1.0466977 -1.0683768 0.046778012 0.18336982 NA 0.9761622 -1.0418731 0.9061915 -1.0882503 0.89835274 -1.17256 1.3968 0.8789332 1.4780645 0.88987327 1.5691369 -0.8762594 1.2648919 1.0387791 1.3409076 1.0314865 1.2429304 0.97990066 1.3133738 -0.8558752 K39A,E54G NA 1.3729302 0.9853790727 FALSE
caggagcggatcaaggcggagaggaagcgcatgaggaaccgcatcgctgcctccaagtgccgaaaaaggaagctggagagaatcgcccggctggaggaaaaagtgaaaaccttggcggctcagaactcggagctggcgtccacggccaacatgctcaggggacaggtggcacagcttaaacagaaagtcatgaactaagcga 8  False 6 0 0 0 20 0 1 0 0 0 1 0 4.33333333333333 -1.3964144794798 NA NA NA -1.62130206992811 NA 0.707912155598754 NA NA NA 0.604385712925956 NA -1.52648979999044 0.459651727045693 0.0255187951329444 0.077771667477042 NA NA NA NA NA NA 0.00175672258452 0.066348561664155 NA NA 0.00968695129701186 0.050982116024025 QERIKAERKRMRNRIAASKCRKRKLERIARLEEKVKTLAAQNSELASTANMLRGQVAQLKQKVMNAAAACAAAAAAAAAAAAAAAAAAAAAAAAAAAAAAAAAAAAAAAAAAAAAA ATF5 AAAACAAAAAAAAAAAAAAAAAAAAAAAAAAAAAAAAAAAAAAAAAAAAAA False 3 1 1 -1.457256 -1.455563 -1.4494154 -1.4554483 -1.4634299 -1.4669088 -1.4565201 -1.4530367 -1.4572431 -1.4551138 -1.4569933 0.004957008 0.019431472 NA 4.308015 -1.0506134 4.945073 -0.897829 4.1143966 1.0383021 5.782552 -0.8133512 4.7270184 1.0885619 5.339579 -0.930547 4.649866 -0.9879068 5.6722584 -0.76722527 4.8484087 0.970585 5.756017 -0.7636189 K39A,E54G NA 5.148567 0.9308540464 FALSE
caggagcggatcaaggcggagaggaagcgcatgaggaaccgcatcgctgcctccaagtgccgaaaaaggaagctggagagaatcgcccggctggaggaaaaagtgaaaaccttggcggctcagaactcggagctggcgtccacggccaacatgctcaggggacaggtggcacagcttaaacagaaagtcatgaactaatgga 6  False 14 28 17 28 2 0 3 1 2 0 0 0 14.8333333333333 -1.32398389304907 -1.73740461498689 -1.30369472870932 NA NA NA 0.426595688607667 0.56065100747767 0.396698165210133 NA NA NA -1.40290956102991 0.25793386375275 0.0334760641789789 0.0468660663320211 -0.0178670549894347 0.0639497673588159 0.0349215532475148 0.044433410679641 NA NA NA NA NA NA 0.0233938117529847 0.0286086473619636 QERIKAERKRMRNRIAASKCRKRKLERIARLEEKVKTLAAQNSELASTANMLRGQVAQLKQKVMNAAAAACAAAAAAAAAAAAAAAAAAAAAAAAAAAAAAAAAAAAAAAAAAAAA ATF6 AAAAACAAAAAAAAAAAAAAAAAAAAAAAAAAAAAAAAAAAAAAAAAAAAA False 3 1 1 -1.452502 -1.458245 -1.4501377 -1.456352 -1.4641975 -1.4652113 -1.4604772 -1.4612795 -1.4530079 -1.4618692 -1.458328 0.005174068 0.020282347 NA 5.3149757 -0.80877334 4.7605066 -0.9626138 5.5276933 0.77843356 5.8184357 -0.8186387 5.1686125 1.0109104 5.8374286 -0.8286521 5.1306376 -0.9457034 5.212849 -0.9251499 6.1802087 0.72244847 5.623699 -0.8499236 K39A,E54G NA 5.591754 0.86512472328 FALSE
caggagcggatcaaggcggagaggaagcgcatgaggaaccgcatcgctgcctccaagtgccgaaaaaggaagctggagagaatcgcccggctggaggaaaaagtgaaaaccttggcggctcagaactcggagctggcgtccacggccaacatgctcaggggacaggtggcacagcttaaacagaaagtcatgaactaagaaa 7  False 4 15 5 4 10 0 1 0 0 0 0 0 6.33333333333333 -1.27955658254821 NA NA NA NA NA 0.757724834535522 NA NA NA NA NA -1.27955658254821 0.757724834535522 0.0383568760026581 0.0832441192096081 NA NA NA NA NA NA NA NA NA NA 0.0370754656897232 0.0840427940450988 QERIKAERKRMRNRIAASKCRKRKLERIARLEEKVKTLAAQNSELASTANMLRGQVAQLKQKVMNAAAAAAACAAAAAAAAAAAAAAAAAAAAAAAAAAAAAAAAAAAAAAAAAAA ATF7 AAAAAAACAAAAAAAAAAAAAAAAAAAAAAAAAAAAAAAAAAAAAAAAAAA False 3 1 1 -1.278052 -1.2487345 -1.2498045 -1.3141747 -1.3589239 -1.3587415 -1.3295496 -1.3265816 -1.325146 -1.3284042 -1.3118112 0.039967757 0.15667361 NA 1.963839 -1.0522074 1.921483 -0.98917377 1.8945713 1.0121257 2.4860072 -0.9305495 2.435976 1.0903684 2.5920618 -1.0083544 2.1785452 -1.1049584 2.2902474 -1.035341 2.1695933 1.0997854 2.4261775 -0.9821246 K39A,E54G NA 2.370099 1.0304988687 FALSE
caggagcggatcaaggcggagaggaagcgcatgaggaaccgcatcgctgcctccaagtgccgaaaaaggaagctggagagaatcgcccggctggaggaaaaagtgaaaaccttggcggctcagaactcggagctggcgtccacggccaacatgctcaggggacaggtggcacagcttaaacagaaagtcatgaactaatcta 7  False 0 17 20 0 7 0 1 3 0 0 1 0 7.33333333333333 NA -1.29970854143702 NA NA -1.31528308064069 NA NA 0.392064560037787 NA NA 0.708005606292726 NA -1.30336363074391 0.342987339838307 NA NA 0.032058052972662 0.0447202217951094 NA NA NA NA 0.0353510305684779 0.0777237989300971 NA NA 0.0344349149816823 0.0380423249289129 QERIKAERKRMRNRIAASKCRKRKLERIARLEEKVKTLAAQNSELASTANMLRGQVAQLKQKVMNAAAAAAAAACAAAAAAAAAAAAAAAAAAAAAAAAAAAAAAAAAAAAAAAAA BACH2 AAAAAAAAACAAAAAAAAAAAAAAAAAAAAAAAAAAAAAAAAAAAAAAAAA False 3 1 1 -1.4692634 -1.4668463 -1.4605287 -1.4677892 -1.465991 -1.469952 -1.4648737 -1.4675597 -1.4640943 -1.463557 -1.4660455 0.0028558134 0.011194789 NA 3.8802545 -1.4289539 3.5629985 -1.4744207 4.9999304 0.9799395 4.6272097 1.3531338 4.9532127 1.0980812 5.659127 -0.92915154 4.932265 1.0637416 4.824293 -1.1251874 5.006499 1.0549943 6.3919883 0.7671454 K39A,E54G NA 5.0180264 1.12747493771 FALSE
caggagcggatcaaggcggagaggaagcgcatgaggaaccgcatcgctgcctccaagtgccgaaaaaggaagctggagagaatcgcccggctggaggaaaaagtgaaaaccttggcggctcagaactcggagctggcgtccacggccaacatgctcaggggacaggtggcacagcttaaacagaaagtcatgaactaaacta 8  False 11 14 16 5 20 42 22 15 18 1 4 9 18 -0.680246899683791 -0.805577173789977 -0.665442862971858 -1.14657238905968 -1.2172027569637 -1.25861236154038 0.311869928837147 0.304810886198491 0.229954212813762 0.692461415613823 0.383942292948455 0.26398776466249 -0.901590824508051 0.125814283104281 0.104197408620834 0.03426222337021 0.0884203631875074 0.034767769968922 0.106410936749799 0.025756736157464 0.0495213609755193 0.081079204151693 0.0461181421403568 0.0421486119780077 0.0394143355751703 0.0276331984591613 0.0789974100569556 0.0139546487074645 QERIKAERKRMRNRIAASKCRKRKLERIARLEEKVKTLAAQNSELASTANMLRGQVAQLKQKVMNAAAAAAAAAACAAAAAAAAAAAAAAAAAAAAAAAAAAAAAAAAAAAAAAAA BATF AAAAAAAAAACAAAAAAAAAAAAAAAAAAAAAAAAAAAAAAAAAAAAAAAA False 3 1 1 -0.2535336 -0.21953702 -0.2272209 -0.35050678 -0.43072724 -0.41494775 -0.3303901 -0.30757928 -0.31488895 -0.31846642 -0.3167798 0.071111664 0.27875772 NA -1.2111773 -0.67549956 -1.3716722 -0.6851399 -1.2852352 -0.7120695 -0.8383558 -0.7008822 -0.5018526 -0.78256917 -0.60305756 -0.69739187 -0.8384638 -0.75939703 -1.049499 -0.67931414 -0.94886285 -0.6988256 -1.0438042 -0.6390232 K39A,E54G NA -0.834949 0.70301121 FALSE
caggagcggatcaaggcggagaggaagcgcatgaggaaccgcatcgctgcctccaagtgccgaaaaaggaagctggagagaatcgcccggctggaggaaaaagtgaaaaccttggcggctcagaactcggagctggcgtccacggccaacatgctcaggggacaggtggcacagcttaaacagaaagtcatgaactaaaaca 8  False 1 12 22 0 1 6 19 54 146 1 1 5 7 -0.0314087636676293 -0.412406477989865 -0.163745331691879 NA -0.748057983015324 -0.85315804989159 0.946701547842772 0.302965549377289 0.17575691987059 NA 1.32535385775314 0.534103709212345 -0.273342034558687 0.143654401318806 0.175479167750951 0.10400521787418 0.133266754602799 0.0345572845531454 0.16260512769726 0.0196861999506903 NA NA 0.0976201553382483 0.145495368731082 0.0818556944549576 0.0559078706291874 0.148679412356857 0.0159333793924137 QERIKAERKRMRNRIAASKCRKRKLERIARLEEKVKTLAAQNSELASTANMLRGQVAQLKQKVMNAAAAAAAAAAAACAAAAAAAAAAAAAAAAAAAAAAAAAAAAAAAAAAAAAA BATF3 AAAAAAAAAAAACAAAAAAAAAAAAAAAAAAAAAAAAAAAAAAAAAAAAAA False 3 1 1 0.10435867 0.12908375 0.124175906 0.09213436 0.038939 0.036795974 0.06940246 0.08282149 0.08735132 0.085567355 0.085063025 0.03091722 0.1211955 NA -2.9628463 0.7303225 -3.1742785 0.76337874 -3.136021 -0.7593894 -2.792582 0.77395785 -2.3205254 -0.8033745 -2.6196396 0.6925307 -2.760537 0.73090553 -2.8807197 0.7454422 -2.6948488 -0.7727252 -2.8806477 0.73079693 K39A,E54G NA -2.6880155 0.750282386 FALSE
caggagcggatcaaggcggagaggaagcgcatgaggaaccgcatcgctgcctccaagtgccgaaaaaggaagctggagagaatcgcccggctggaggaaaaagtgaaaaccttggcggctcagaactcggagctggcgtccacggccaacatgctcaggggacaggtggcacagcttaaacagaaagtcatgaactaaatca 8  False 16 0 6 16 27 27 0 0 0 1 1 0 15.3333333333333 NA NA NA -1.46445890598148 -1.70878136943898 NA NA NA NA 0.566377605832553 0.588470689292885 NA -1.58194778221821 0.408076430653163 NA NA NA NA NA NA 0.0123005350617373 0.0663162516997979 -0.00784662437389089 0.0646014341190757 NA NA 0.00353584793323899 0.0452616594480051 QERIKAERKRMRNRIAASKCRKRKLERIARLEEKVKTLAAQNSELASTANMLRGQVAQLKQKVMNAAAAAAAAAAAAACAAAAAAAAAAAAAAAAAAAAAAAAAAAAAAAAAAAAA CEBPA AAAAAAAAAAAAACAAAAAAAAAAAAAAAAAAAAAAAAAAAAAAAAAAAAA False 3 1 1 -1.4559587 -1.4496322 -1.4519866 -1.4589792 -1.462219 -1.4646896 -1.459977 -1.4589015 -1.4552152 -1.4539256 -1.4571483 0.004662913 0.01827862 NA 4.7958965 -0.92971534 5.122101 0.8162471 4.5861998 0.95650005 4.770384 1.0399063 4.7607775 1.0569477 5.041504 0.95209175 4.9999413 0.9631187 5.5807443 0.83559185 5.3304315 0.8598434 5.9050956 0.7350532 K39A,E54G NA 5.223556 0.9145015403 FALSE
caggagcggatcaaggcggagaggaagcgcatgaggaaccgcatcgctgcctccaagtgccgaaaaaggaagctggagagaatcgcccggctggaggaaaaagtgaaaaccttggcggctcagaactcggagctggcgtccacggccaacatgctcaggggacaggtggcacagcttaaacagaaagtcatgaactaacaca 8  False 7 27 14 18 5 15 4 0 1 0 0 6 14.3333333333333 -1.04130200140439 NA -1.44475022651736 NA NA -1.0722772758868 0.463785207884891 NA 0.533883441003375 NA NA 0.379094174776548 -1.1492015547492 0.257207998647975 0.0645316717213824 0.0509517299330551 NA NA 0.0191221939048625 0.0597992737793407 NA NA NA NA 0.0589191577337013 0.0396820836742393 0.0515337495610318 0.0285281382790818 QERIKAERKRMRNRIAASKCRKRKLERIARLEEKVKTLAAQNSELASTANMLRGQVAQLKQKVMNAAAAAAAAAAAAAAAAACAAAAAAAAAAAAAAAAAAAAAAAAAAAAAAAAA CREB3 AAAAAAAAAAAAAAAAACAAAAAAAAAAAAAAAAAAAAAAAAAAAAAAAAA False 3 1 1 -1.4612013 -1.4600198 -1.459169 -1.4593872 -1.4666816 -1.462352 -1.4573656 -1.4595929 -1.4582841 -1.463516 -1.460757 0.002776237 0.010882849 NA 4.026349 -1.1829392 4.273656 -1.0972506 4.1332593 1.1609883 4.7811084 -1.0447772 4.3906913 1.2606862 5.476187 -0.84878683 4.760743 -0.97539735 5.3472233 -0.88028276 5.0139337 0.9523242 4.803371 -1.0201969 K39A,E54G NA 4.834901 1.0423629519 FALSE
caggagcggatcaaggcggagaggaagcgcatgaggaaccgcatcgctgcctccaagtgccgaaaaaggaagctggagagaatcgcccggctggaggaaaaagtgaaaaccttggcggctcagaactcggagctggcgtccacggccaacatgctcaggggacaggtggcacagcttaaacagaaagtcatgaactaacgga 7  False 0 4 6 22 4 33 0 0 3 2 1 1 11.5 NA NA -0.89467771341147 -1.36205602361041 -1.15215729597973 -1.8425754488834 NA NA 0.427178704497139 0.421270867678971 0.811284969820612 0.604866459945953 -1.26010265167535 0.255093911302596 NA NA NA NA 0.0807347750103722 0.0478474781965882 0.0242907254438625 0.0493259348658824 0.0532587357824115 0.0890616533384857 -0.0217126181910587 0.0633150364008207 0.0392331918604872 0.0282936549953579 QERIKAERKRMRNRIAASKCRKRKLERIARLEEKVKTLAAQNSELASTANMLRGQVAQLKQKVMNAAAAAAAAAAAAAAAAAACAAAAAAAAAAAAAAAAAAAAAAAAAAAAAAAA CREB3L1 AAAAAAAAAAAAAAAAAACAAAAAAAAAAAAAAAAAAAAAAAAAAAAAAAA False 3 1 1 -1.4502536 -1.4381703 -1.4273826 -1.4506284 -1.4573177 -1.4554387 -1.4465098 -1.4470216 -1.4432641 -1.4564824 -1.4472469 0.009235973 0.036205012 NA 3.5396402 -1.1883669 3.8691566 -0.98536736 4.0782785 0.8847271 4.405877 -1.005964 4.1612043 1.1221521 5.0903664 -0.84438604 4.6580706 -0.8878639 4.698882 -0.87423927 5.104778 0.79567045 4.4791207 -0.99627775 K39A,E54G NA 4.5427866 0.9585014972 FALSE
caggagcggatcaaggcggagaggaagcgcatgaggaaccgcatcgctgcctccaagtgccgaaaaaggaagctggagagaatcgcccggctggaggaaaaagtgaaaaccttggcggctcagaactcggagctggcgtccacggccaacatgctcaggggacaggtggcacagcttaaacagaaagtcatgaactaaacga 8  False 5 14 13 0 0 7 1 1 0 0 0 2 6.5 -1.34386812403224 -1.54750279772794 NA NA NA -1.17272772879481 0.728246209722672 0.592360109209091 NA NA NA 0.592642230178567 -1.35614213006016 0.363153002179716 0.0312915702586119 0.0800055792460072 0.00379379440306354 0.0675666157223002 NA NA NA NA NA NA 0.0484044003392885 0.0620354522215901 0.0285810055598477 0.0402789925550717 QERIKAERKRMRNRIAASKCRKRKLERIARLEEKVKTLAAQNSELASTANMLRGQVAQLKQKVMNAAAAAAAAAAAAAAAAAAACAAAAAAAAAAAAAAAAAAAAAAAAAAAAAAA CREB3L2 AAAAAAAAAAAAAAAAAAACAAAAAAAAAAAAAAAAAAAAAAAAAAAAAAA False 3 1 1 -1.4672288 -1.4661574 -1.4631505 -1.467549 -1.4694971 -1.4726017 -1.4665785 -1.4694432 -1.4679408 -1.4741256 -1.4684274 0.003178613 0.012460163 NA 3.7463796 -1.4103714 3.6967103 -1.4012223 4.595799 1.1158556 4.1748133 -1.4830081 4.144538 -1.4633096 4.902892 -1.1427094 4.0947776 -1.3318439 4.3985157 -1.2990365 3.5724683 -1.6381353 3.5754457 -1.851001 K39A,E54G NA 4.2244825 1.413649329 FALSE
caggagcggatcaaggcggagaggaagcgcatgaggaaccgcatcgctgcctccaagtgccgaaaaaggaagctggagagaatcgcccggctggaggaaaaagtgaaaaccttggcggctcagaactcggagctggcgtccacggccaacatgctcaggggacaggtggcacagcttaaacagaaagtcatgaactaagtta 8  False 6 3 0 21 1 2 0 1 0 4 0 0 5.5 NA -1.12546643825363 NA -1.15990663189141 NA NA NA 0.786768141718424 NA 0.343727245792911 NA NA -1.15438666921171 0.314979322372089 NA NA 0.0519327019326619 0.0897414594055198 NA NA 0.0479600757220974 0.0402464756963222 NA NA NA NA 0.0509586443420776 0.0349358251334195 QERIKAERKRMRNRIAASKCRKRKLERIARLEEKVKTLAAQNSELASTANMLRGQVAQLKQKVMNAAAAAAAAAAAAAAAAAAAACAAAAAAAAAAAAAAAAAAAAAAAAAAAAAA CREB3L3 AAAAAAAAAAAAAAAAAAAACAAAAAAAAAAAAAAAAAAAAAAAAAAAAAA False 3 1 1 -1.4594177 -1.4610486 -1.4572428 -1.4600545 -1.4689078 -1.4637159 -1.4657686 -1.4577843 -1.4614269 -1.4586984 -1.4614066 0.0037168234 0.014569948 NA 4.6171637 -1.0068929 4.1361184 -1.1500343 4.1262507 1.1319951 4.880505 -1.0355874 3.874061 1.5303228 5.3883414 -0.8785528 4.062561 -1.3169011 5.3597536 -0.85752815 3.9723575 1.2631042 5.4107018 -0.8467062 K39A,E54G NA 4.7170305 1.1017625135 FALSE
caggagcggatcaaggcggagaggaagcgcatgaggaaccgcatcgctgcctccaagtgccgaaaaaggaagctggagagaatcgcccggctggaggaaaaagtgaaaaccttggcggctcagaactcggagctggcgtccacggccaacatgctcaggggacaggtggcacagcttaaacagaaagtcatgaactaactta 8  False 7 14 0 0 1 25 0 5 0 0 0 1 7.83333333333333 NA -1.10656443296421 NA NA NA -1.75969124434105 NA 0.360227816220486 NA NA NA 0.615259133313284 -1.27329881333468 0.310865046680937 NA NA 0.0540887291666291 0.0410888141396801 NA NA NA NA NA NA -0.0130366264223625 0.0644029004768238 0.0377695440480192 0.0344794916350353 QERIKAERKRMRNRIAASKCRKRKLERIARLEEKVKTLAAQNSELASTANMLRGQVAQLKQKVMNAAAAAAAAAAAAAAAAAAAAACAAAAAAAAAAAAAAAAAAAAAAAAAAAAA CREB3L4 AAAAAAAAAAAAAAAAAAAAACAAAAAAAAAAAAAAAAAAAAAAAAAAAAA False 3 1 1 -1.4474181 -1.4507487 -1.4509947 -1.4588429 -1.4636288 -1.4688859 -1.4583367 -1.4682922 -1.4536157 -1.4579294 -1.4578693 0.00737585 0.028913332 NA 4.651726 -0.88155377 4.258557 -0.9921008 3.9409294 -1.1014967 4.6383595 -1.0670782 4.515758 -1.1439098 5.2835817 -0.9741724 4.272234 -1.101111 3.7978065 -1.4560816 4.8229566 -0.93224 4.8213124 -0.9413313 K39A,E54G NA 4.6345716 1.0591075815 FALSE
caggagcggatcaaggcggagaggaagcgcatgaggaaccgcatcgctgcctccaagtgccgaaaaaggaagctggagagaatcgcccggctggaggaaaaagtgaaaaccttggcggctcagaactcggagctggcgtccacggccaacatgctcaggggacaggtggcacagcttaaacagaaagtcatgaactaacgta 7  False 16 37 22 29 31 23 6 5 0 1 10 13 26.3333333333333 -1.16269868561662 -1.37282547537436 NA -1.626991029483 -1.07785721524382 -0.969058270587838 0.339458341525692 0.290361721836196 NA 0.537068604135486 0.279024069075773 0.290421937155924 -1.17740725063457 0.143286762394138 0.0511949568723717 0.0372931034601531 0.023718085946974 0.0331196489682033 NA NA -0.00673009238615699 0.062884507376582 0.0614152877705328 0.0306308459265738 0.0697237162776558 0.0304002234216578 0.0484053243304587 0.0158926028452813 QERIKAERKRMRNRIAASKCRKRKLERIARLEEKVKTLAAQNSELASTANMLRGQVAQLKQKVMNAAAAAAAAAAAAAAAAAAAAAACAAAAAAAAAAAAAAAAAAAAAAAAAAAA CREB5 AAAAAAAAAAAAAAAAAAAAAACAAAAAAAAAAAAAAAAAAAAAAAAAAAA False 3 1 1 -0.79545367 -0.747354 -0.7387634 -0.90144587 -0.99935585 -0.99370277 -0.91017085 -0.89135796 -0.88108844 -0.89387465 -0.8752567 0.09026682 0.35384592 NA 0.47007155 -0.98478824 0.35056525 -0.95613354 0.33319503 -0.9569807 0.8010578 0.90230715 0.98298347 1.0044166 1.0229418 -0.9460633 0.7338754 1.0117706 0.7278594 0.93872803 0.69360673 0.9737135 0.77469134 -0.8997804 K39A,E54G NA 0.82333374 0.957468196115 FALSE
caggagcggatcaaggcggagaggaagcgcatgaggaaccgcatcgctgcctccaagtgccgaaaaaggaagctggagagaatcgcccggctggaggaaaaagtgaaaaccttggcggctcagaactcggagctggcgtccacggccaacatgctcaggggacaggtggcacagcttaaacagaaagtcatgaactaattca 7  False 0 12 0 0 4 14 0 6 0 0 0 2 5 NA -1.01438099633834 NA NA NA -1.37965995273795 NA 0.364331526272441 NA NA NA 0.507760106459849 -1.13852703282137 0.296014291388834 NA NA 0.064603486561042 0.0415568973137587 NA NA NA NA NA NA 0.0267435509467902 0.0531503261501101 0.0527177105545502 0.0328323251287488 QERIKAERKRMRNRIAASKCRKRKLERIARLEEKVKTLAAQNSELASTANMLRGQVAQLKQKVMNAAAAAAAAAAAAAAAAAAAAAAACAAAAAAAAAAAAAAAAAAAAAAAAAAA CREBL2 AAAAAAAAAAAAAAAAAAAAAAACAAAAAAAAAAAAAAAAAAAAAAAAAAA False 3 1 1 -1.4699872 -1.4676697 -1.4695507 -1.4661925 -1.4693022 -1.4702922 -1.4712689 -1.4650275 -1.4724609 -1.472947 -1.4694698 0.0025596947 0.010034003 NA 3.905689 -1.4483044 3.8758304 -1.3800317 3.6480398 -1.6737366 5.119932 -1.1460648 4.8595185 1.238321 5.4783654 -0.9667789 3.7568655 -1.716472 4.7560115 -1.0806121 3.207987 2.5395837 4.2593155 -1.4578056 K39A,E54G NA 4.4210043 1.4647710606 FALSE
caggagcggatcaaggcggagaggaagcgcatgaggaaccgcatcgctgcctccaagtgccgaaaaaggaagctggagagaatcgcccggctggaggaaaaagtgaaaaccttggcggctcagaactcggagctggcgtccacggccaacatgctcaggggacaggtggcacagcttaaacagaaagtcatgaactaaagta 7  False 6 21 0 14 0 3 0 3 0 0 0 0 7.33333333333333 NA -1.35760098046899 NA NA NA NA NA 0.377153176152428 NA NA NA NA -1.35760098046899 0.377153176152428 NA NA 0.0254546437955618 0.043019378458081 NA NA NA NA NA NA NA NA 0.0284191976595874 0.0418318171216644 QERIKAERKRMRNRIAASKCRKRKLERIARLEEKVKTLAAQNSELASTANMLRGQVAQLKQKVMNAAAAAAAAAAAAAAAAAAAAAAAACAAAAAAAAAAAAAAAAAAAAAAAAAA CREBRF AAAAAAAAAAAAAAAAAAAAAAAACAAAAAAAAAAAAAAAAAAAAAAAAAA False 3 1 1 -1.4561744 -1.4515178 -1.4653932 -1.4676379 -1.4715824 -1.4758317 -1.466102 -1.4642127 -1.4655768 -1.4732243 -1.4657253 0.0073934942 0.028982498 NA 4.5042953 -0.9923183 4.4675283 -0.9527363 3.5188718 1.5276351 3.9619534 -1.5690782 3.612305 1.8795495 4.0197625 -1.5659552 4.03216 -1.3370934 4.737399 -1.0684423 4.260837 1.2827213 3.7390203 -1.6826745 K39A,E54G NA 4.2196627 1.38582041304 FALSE
caggagcggatcaaggcggagaggaagcgcatgaggaaccgcatcgctgcctccaagtgccgaaaaaggaagctggagagaatcgcccggctggaggaaaaagtgaaaaccttggcggctcagaactcggagctggcgtccacggccaacatgctcaggggacaggtggcacagcttaaacagaaagtcatgaactaatcga 7  False 12 0 4 0 0 18 1 0 3 0 0 4 5.66666666666667 -1.59618437376794 NA -0.780060288191664 NA NA -1.24775516165713 0.654318206392779 NA 0.482502242071491 NA NA 0.395162052929507 -1.1560724968879 0.276976670634138 0.00357195092688586 0.0718838030528139 NA NA 0.0935728558800858 0.0540441629329283 NA NA NA NA 0.0405508244555102 0.0413640058132672 0.0507716613348855 0.0307207738541012 QERIKAERKRMRNRIAASKCRKRKLERIARLEEKVKTLAAQNSELASTANMLRGQVAQLKQKVMNAAAAAAAAAAAAAAAAAAAAAAAAAAACAAAAAAAAAAAAAAAAAAAAAAA DBP AAAAAAAAAAAAAAAAAAAAAAAAAAACAAAAAAAAAAAAAAAAAAAAAAA False 3 1 1 -1.4512637 -1.4515024 -1.4574039 -1.4586718 -1.4587835 -1.4644301 -1.4570283 -1.4584395 -1.4607854 -1.4596716 -1.4577981 0.00396716 0.015551267 NA 5.252204 -0.80857515 5.096185 -0.8350836 4.737293 -0.98811436 5.4685407 -0.9025351 5.5350513 0.8608805 6.1416516 -0.7786104 5.339676 -0.86585385 5.5492516 -0.8352382 4.6594863 1.0651499 5.134316 -0.9033687 K39A,E54G NA 5.4256144 0.8843409684 FALSE
caggagcggatcaaggcggagaggaagcgcatgaggaaccgcatcgctgcctccaagtgccgaaaaaggaagctggagagaatcgcccggctggaggaaaaagtgaaaaccttggcggctcagaactcggagctggcgtccacggccaacatgctcaggggacaggtggcacagcttaaacagaaagtcatgaactaaaata 8  False 3 0 0 9 21 16 0 0 0 9 18 8 8.16666666666667 NA NA NA -0.706716604347605 -0.792992295350599 -1.00565997926198 NA NA NA 0.396351672824749 0.295702291386402 0.353240254558057 -0.837737958804348 0.196812978600954 NA NA NA NA NA NA 0.101023374173411 0.0464081860334939 0.092687333583776 0.0324617562835841 0.0658923937122704 0.0369757972322965 0.0860796290854703 0.0218294450334358 QERIKAERKRMRNRIAASKCRKRKLERIARLEEKVKTLAAQNSELASTANMLRGQVAQLKQKVMNAAAAAAAAAAAAAAAAAAAAAAAAAAAACAAAAAAAAAAAAAAAAAAAAAA DDIT3 AAAAAAAAAAAAAAAAAAAAAAAAAAAACAAAAAAAAAAAAAAAAAAAAAA False 3 1 1 -0.35583162 -0.3135494 -0.31565833 -0.48438287 -0.61688673 -0.57300687 -0.46922457 -0.47899598 -0.4442129 -0.4531846 -0.4504934 0.10052624 0.39406288 NA -0.539757 1.0321794 -0.67117035 1.0232692 -0.629323 -1.0780103 -0.2695355 0.9854592 0.035144866 1.0953186 -0.057715878 0.96784955 -0.27934235 -1.0765232 -0.2837122 1.0298731 -0.33608055 1.0369854 -0.35997915 0.9418044 K39A,E54G NA -0.20489812 1.026727244 FALSE
caggagcggatcaaggcggagaggaagcgcatgaggaaccgcatcgctgcctccaagtgccgaaaaaggaagctggagagaatcgcccggctggaggaaaaagtgaaaaccttggcggctcagaactcggagctggcgtccacggccaacatgctcaggggacaggtggcacagcttaaacagaaagtcatgaactaaaaga 8  False 0 0 0 0 3 0 0 0 0 0 2 0 0.5 NA NA NA NA -0.866249455341005 NA NA NA NA NA 0.796855405276739 NA -0.866249455341005 0.796855405276739 NA NA NA NA NA NA NA NA 0.0846452718787869 0.0874775972755268 NA NA 0.0829172860789663 0.0883829480796266 QERIKAERKRMRNRIAASKCRKRKLERIARLEEKVKTLAAQNSELASTANMLRGQVAQLKQKVMNAAAAAAAAAAAAAAAAAAAAAAAAAAAAACAAAAAAAAAAAAAAAAAAAAA FOSB AAAAAAAAAAAAAAAAAAAAAAAAAAAAACAAAAAAAAAAAAAAAAAAAAA False 3 1 1 -0.44938207 -0.4058795 -0.411528 -0.53951275 -0.64088726 -0.627713 -0.56669486 -0.53354675 -0.50831145 -0.5234228 -0.5206878 0.08088446 0.3170671 NA -0.38092434 0.8764181 -0.5482693 0.8343606 -0.49843365 -0.88440335 -0.17548424 0.78517866 0.10633163 -0.87944174 0.084324986 -0.81004447 -0.082494885 0.91578555 -0.20054986 0.82319695 -0.24073361 0.829026 -0.22330816 0.78788257 K39A,E54G NA -0.08170516 0.842573802 FALSE
caggagcggatcaaggcggagaggaagcgcatgaggaaccgcatcgctgcctccaagtgccgaaaaaggaagctggagagaatcgcccggctggaggaaaaagtgaaaaccttggcggctcagaactcggagctggcgtccacggccaacatgctcaggggacaggtggcacagcttaaacagaaagtcatgaactaataga 7  False 10 0 0 5 7 13 0 0 0 0 2 0 5.83333333333333 NA NA NA NA -1.11323342415849 NA NA NA NA NA 0.596678306481473 NA -1.11323342415849 0.596678306481473 NA NA NA NA NA NA NA NA 0.0575317403463963 0.0655024540861369 NA NA 0.0555231426146141 0.0661803727913182 QERIKAERKRMRNRIAASKCRKRKLERIARLEEKVKTLAAQNSELASTANMLRGQVAQLKQKVMNAAAAAAAAAAAAAAAAAAAAAAAAAAAAAACAAAAAAAAAAAAAAAAAAAA FOSL1 AAAAAAAAAAAAAAAAAAAAAAAAAAAAAACAAAAAAAAAAAAAAAAAAAA False 3 1 1 -0.89832556 -0.8558018 -0.8568064 -0.99523413 -1.0749817 -1.0608608 -1.0050802 -0.99075156 -0.9789014 -0.98132753 -0.969807 0.07657477 0.3001731 NA 0.75355554 -0.9523479 0.650693 -0.91827285 0.6319518 0.95654726 1.1268051 -0.8693351 1.2587628 0.9682404 1.2882056 -0.9066266 1.0024016 -1.0014759 1.0147018 -0.93856907 0.99099463 0.9452793 1.0697358 -0.87105757 K39A,E54G NA 1.1130297 0.9327751907 FALSE
caggagcggatcaaggcggagaggaagcgcatgaggaaccgcatcgctgcctccaagtgccgaaaaaggaagctggagagaatcgcccggctggaggaaaaagtgaaaaccttggcggctcagaactcggagctggcgtccacggccaacatgctcaggggacaggtggcacagcttaaacagaaagtcatgaactaattga 7  False 1 0 1 0 5 0 0 0 1 0 2 0 1.16666666666667 NA NA -0.69873793081258 NA -1.01515310048149 NA NA NA 0.919682290346577 NA 0.6631071271473 NA -0.906924104851658 0.537874542346864 NA NA NA NA 0.102681619216431 0.103011872717173 NA NA 0.0682988519182751 0.072794910889734 NA NA 0.0784058710693529 0.0596581731576334 QERIKAERKRMRNRIAASKCRKRKLERIARLEEKVKTLAAQNSELASTANMLRGQVAQLKQKVMNAAAAAAAAAAAAAAAAAAAAAAAAAAAAAAAACAAAAAAAAAAAAAAAAAA HLF AAAAAAAAAAAAAAAAAAAAAAAAAAAAAAAACAAAAAAAAAAAAAAAAAA False 3 1 1 -1.4479207 -1.4400707 -1.4424458 -1.448315 -1.4471679 -1.4550921 -1.4521033 -1.4365026 -1.4505285 -1.4534851 -1.4473631 0.0060209814 0.023602247 NA 3.9139798 -1.052305 4.1404395 -0.93354434 4.314668 0.93011624 4.7417817 -0.91185147 4.9567857 -0.8428558 4.9957685 -0.8574208 4.311877 -1.0125914 5.511611 -0.6865939 4.35575 0.9978466 4.648491 -0.92953765 K39A,E54G NA 4.723365 0.91546634026 FALSE
caggagcggatcaaggcggagaggaagcgcatgaggaaccgcatcgctgcctccaagtgccgaaaaaggaagctggagagaatcgcccggctggaggaaaaagtgaaaaccttggcggctcagaactcggagctggcgtccacggccaacatgctcaggggacaggtggcacagcttaaacagaaagtcatgaactaaataa 7  False 1 0 11 0 0 19 65 0 98 1 1 235 5.16666666666667 0.323070987401053 NA -0.0804934012734282 NA NA -0.0478556741464365 0.939720227147935 NA 0.243201431556986 NA NA 0.269807248777771 -0.0520023674893529 0.1773973358467 0.214422532558892 0.103238245662536 NA NA 0.171930018857763 0.0272405320567188 NA NA NA NA 0.166151572322822 0.0282423591136071 0.173229226756067 0.019675965576412 QERIKAERKRMRNRIAASKCRKRKLERIARLEEKVKTLAAQNSELASTANMLRGQVAQLKQKVMNAAAAAAAAAAAAAAAAAAAAAAAAAAAAAAAAACAAAAAAAAAAAAAAAAA JDP2 AAAAAAAAAAAAAAAAAAAAAAAAAAAAAAAAACAAAAAAAAAAAAAAAAA False 3 1 1 0.23126328 0.22439337 0.23719466 0.21410239 0.1928364 0.18943334 0.20414925 0.21139383 0.220016 0.20953548 0.21343179 0.015463899 0.060618486 NA -3.258123 1.056268 -3.5047817 1.0241175 -3.2571435 1.1973797 -2.8870747 1.1665679 -2.3393989 1.2949703 -2.774468 1.0351794 -2.7786467 1.140936 -2.8521523 1.210674 -2.7084856 1.2221905 -2.9717164 1.0887735 K39A,E54G NA -2.79895 1.143705674 FALSE
caggagcggatcaaggcggagaggaagcgcatgaggaaccgcatcgctgcctccaagtgccgaaaaaggaagctggagagaatcgcccggctggaggaaaaagtgaaaaccttggcggctcagaactcggagctggcgtccacggccaacatgctcaggggacaggtggcacagcttaaacagaaagtcatgaactaataaa 6  False 43 11 12 12 39 27 14 1 1 2 2 4 24 -1.20342624010135 -1.48143153014168 -1.40117470382906 -1.19640046308103 -1.61392202922452 -1.3688027528547 0.217201523090831 0.608960453230313 0.540574756039664 0.470312073956876 0.429373132922826 0.363231427456438 -1.31213817784677 0.149336713032994 0.0467206025340701 0.0238618937331847 0.0113301086785913 0.0694601076166775 0.0240030057285416 0.0605487553123263 0.0436870711581127 0.0550680915925887 0.00256689244001723 0.0471359417957513 0.02788003982713 0.0380216338220859 0.0334616890540188 0.0165636310765732 QERIKAERKRMRNRIAASKCRKRKLERIARLEEKVKTLAAQNSELASTANMLRGQVAQLKQKVMNAAAAAAAAAAAAAAAAAAAAAAAAAAAAAAAAAACAAAAAAAAAAAAAAAA JUN AAAAAAAAAAAAAAAAAAAAAAAAAAAAAAAAAACAAAAAAAAAAAAAAAA False 3 1 1 -0.7633504 -0.6923362 -0.70690286 -0.8957964 -0.98982656 -0.9492432 -0.9021371 -0.84348977 -0.85897905 -0.8689474 -0.8471009 0.09857712 0.3864223 NA 0.3756817 1.0293243 0.21775544 0.9500027 0.24886787 0.9819408 0.73987305 0.9570651 0.9011016 1.065266 0.899952 -0.9386105 0.67178005 -1.0741053 0.6015829 -0.93448806 0.6209057 0.9977446 0.67516273 -0.93846214 K39A,E54G NA 0.7295153 0.986700946827 FALSE
caggagcggatcaaggcggagaggaagcgcatgaggaaccgcatcgctgcctccaagtgccgaaaaaggaagctggagagaatcgcccggctggaggaaaaagtgaaaaccttggcggctcagaactcggagctggcgtccacggccaacatgctcaggggacaggtggcacagcttaaacagaaagtcatgaactaacaga 8  False 0 11 0 3 1 7 0 1 0 0 0 2 3.66666666666667 NA -1.48143153014168 NA NA NA -1.17272772879481 NA 0.608960453230313 NA NA NA 0.592642230178567 -1.32288808705678 0.424713190277919 NA NA 0.0113301086785913 0.0694601076166775 NA NA NA NA NA NA 0.0484044003392885 0.0620354522215901 0.0322693665055643 0.0471069200214932 QERIKAERKRMRNRIAASKCRKRKLERIARLEEKVKTLAAQNSELASTANMLRGQVAQLKQKVMNAAAAAAAAAAAAAAAAAAAAAAAAAAAAAAAAAAACAAAAAAAAAAAAAAA JUNB AAAAAAAAAAAAAAAAAAAAAAAAAAAAAAAAAAACAAAAAAAAAAAAAAA False 3 1 1 -1.3951513 -1.3892586 -1.3705623 -1.4153782 -1.4317459 -1.4333413 -1.414891 -1.4212775 -1.410757 -1.414903 -1.4097266 0.019515276 0.07649989 NA 2.216464 -1.368438 2.1744158 -1.3579446 2.1752918 1.2735872 2.6998065 -1.2632291 2.789322 1.3295318 2.9838824 -1.215026 2.496254 -1.3429183 2.5786123 -1.3353021 2.5121644 1.3149853 2.701735 -1.2262182 K39A,E54G NA 2.667044 1.302718083 FALSE
caggagcggatcaaggcggagaggaagcgcatgaggaaccgcatcgctgcctccaagtgccgaaaaaggaagctggagagaatcgcccggctggaggaaaaagtgaaaaccttggcggctcagaactcggagctggcgtccacggccaacatgctcaggggacaggtggcacagcttaaacagaaagtcatgaactaaggaa 6  False 3 6 45 15 2 0 2 4 5 1 0 0 11.8333333333333 -0.996874690903521 -0.935564620994677 -1.31985234644997 -1.44682067238464 NA NA 0.685831696316226 0.490999326797532 0.251466385685594 0.570607803761589 NA NA -1.24470241741442 0.199365984964419 0.0694124835450616 0.0753458945566594 0.0735935513251601 0.0560050589462073 0.0331117690648865 0.0281662739261079 0.0143657677381396 0.0668115588371441 NA NA NA NA 0.0409413036409743 0.0221126108717734 QERIKAERKRMRNRIAASKCRKRKLERIARLEEKVKTLAAQNSELASTANMLRGQVAQLKQKVMNAAAAAAAAAAAAAAAAAAAAAAAAAAAAAAAAAAAAACAAAAAAAAAAAAA MAF AAAAAAAAAAAAAAAAAAAAAAAAAAAAAAAAAAAAACAAAAAAAAAAAAA False 3 1 1 -1.4136283 -1.3992431 -1.4207541 -1.4310527 -1.4450064 -1.451642 -1.4380211 -1.4357383 -1.4272405 -1.4368176 -1.4299145 0.015439737 0.060523767 NA 4.3742447 -0.7551122 4.954419 -0.62189204 4.3612857 0.7955859 4.720657 -0.79437155 4.229512 0.96886873 4.6112823 -0.8993408 4.1084847 -0.9399967 4.601047 -0.8181215 4.146191 0.8733263 4.4522204 -0.8458315 K39A,E54G NA 4.5901833 0.8312447145 FALSE
caggagcggatcaaggcggagaggaagcgcatgaggaaccgcatcgctgcctccaagtgccgaaaaaggaagctggagagaatcgcccggctggaggaaaaagtgaaaaccttggcggctcagaactcggagctggcgtccacggccaacatgctcaggggacaggtggcacagcttaaacagaaagtcatgaactaaggga 7  False 2 6 43 27 19 10 0 0 3 2 1 3 17.8333333333333 NA NA -1.45140185935423 -1.41802587891401 -1.60635027786791 -1.15816190863238 NA NA 0.309633313726493 0.409576161644326 0.607565678184943 0.491163554584086 -1.40860960174373 0.207408644094813 NA NA NA NA 0.0183771570999296 0.0346814414471004 0.01773730423919 0.0479566203644578 0.00339810800492163 0.0666976535049504 0.0499290929695832 0.0514130645300231 0.0227615936628205 0.0230046596922202 QERIKAERKRMRNRIAASKCRKRKLERIARLEEKVKTLAAQNSELASTANMLRGQVAQLKQKVMNAAAAAAAAAAAAAAAAAAAAAAAAAAAAAAAAAAAAAACAAAAAAAAAAAA MAFA AAAAAAAAAAAAAAAAAAAAAAAAAAAAAAAAAAAAAACAAAAAAAAAAAA False 3 1 1 -1.4296926 -1.4324625 -1.4376553 -1.4528086 -1.4442105 -1.445303 -1.4403334 -1.4350661 -1.4450014 -1.4493396 -1.4411873 0.0074614915 0.029249048 NA 4.6440144 -0.77725476 4.3988695 -0.8339526 4.013049 0.96350724 4.482227 -1.0142202 5.388033 0.7553548 5.995554 -0.6564199 4.594121 -0.8553705 5.5793552 -0.6715672 4.6845617 0.88012344 4.988318 -0.8324824 K39A,E54G NA 5.0110598 0.8240253213 FALSE
caggagcggatcaaggcggagaggaagcgcatgaggaaccgcatcgctgcctccaagtgccgaaaaaggaagctggagagaatcgcccggctggaggaaaaagtgaaaaccttggcggctcagaactcggagctggcgtccacggccaacatgctcaggggacaggtggcacagcttaaacagaaagtcatgaactaacgaa 6  False 12 28 24 19 12 11 0 3 2 1 0 1 17.6666666666667 NA -1.43641735581265 -1.40117470382906 -1.51142519715026 NA -1.51459563374268 NA 0.360634906819031 0.383416276211017 0.556230402647486 NA 0.667169938324711 -1.44534770438899 0.223774672905283 NA NA 0.0164645790314437 0.0411352482827097 0.0240030057285416 0.042945731430642 0.00680132684008419 0.0651281318420561 NA NA 0.0126190158298196 0.0698367188921945 0.0186867994189233 0.024819892248901 QERIKAERKRMRNRIAASKCRKRKLERIARLEEKVKTLAAQNSELASTANMLRGQVAQLKQKVMNAAAAAAAAAAAAAAAAAAAAAAAAAAAAAAAAAAAAAAACAAAAAAAAAAA MAFB AAAAAAAAAAAAAAAAAAAAAAAAAAAAAAAAAAAAAAACAAAAAAAAAAA False 3 1 1 -1.4389206 -1.440052 -1.4459467 -1.4419191 -1.4543785 -1.4510359 -1.4524173 -1.4619757 -1.4439118 -1.4473412 -1.4477899 0.00721294 0.028274726 NA 5.2856646 -0.7258363 4.7669373 -0.81074095 3.893876 1.0619419 5.316343 -0.7660837 5.245018 0.85821474 6.434079 -0.6411042 4.5352674 -0.9659357 3.8873112 -1.2539537 5.1647706 0.7907691 5.971686 -0.6832974 K39A,E54G NA 5.1843443 0.855787781 FALSE
caggagcggatcaaggcggagaggaagcgcatgaggaaccgcatcgctgcctccaagtgccgaaaaaggaagctggagagaatcgcccggctggaggaaaaagtgaaaaccttggcggctcagaactcggagctggcgtccacggccaacatgctcaggggacaggtggcacagcttaaacagaaagtcatgaactaaggta 7  False 9 29 0 8 0 14 1 3 0 0 0 1 10 -1.51327237641139 -1.44603133908932 NA NA NA -1.58659217668109 0.672657478582426 0.358882729750324 NA NA NA 0.647797634704028 -1.48516332244213 0.284471678650847 0.0126807142632308 0.0738985668440894 0.0153679752873415 0.0409353889862476 NA NA NA NA NA NA 0.00508270155429191 0.0678089025225765 0.0142706635932183 0.0315520801362831 QERIKAERKRMRNRIAASKCRKRKLERIARLEEKVKTLAAQNSELASTANMLRGQVAQLKQKVMNAAAAAAAAAAAAAAAAAAAAAAAAAAAAAAAAAAAAAAAACAAAAAAAAAA MAFF AAAAAAAAAAAAAAAAAAAAAAAAAAAAAAAAAAAAAAAACAAAAAAAAAA False 3 1 1 -1.4446081 -1.439302 -1.4444119 -1.4536427 -1.4526856 -1.458811 -1.4413617 -1.4508737 -1.4506457 -1.4612628 -1.4497604 0.007264395 0.028476428 NA 5.045783 -0.7938768 5.2907147 -0.7264851 4.3903103 0.92928314 4.812668 -0.95437634 5.344869 0.82616395 5.393729 -0.82578766 5.787839 -0.6844116 4.6830497 -0.9091051 4.591441 0.947779 4.335266 -1.0930471 K39A,E54G NA 5.101816 0.8690315817 FALSE
caggagcggatcaaggcggagaggaagcgcatgaggaaccgcatcgctgcctccaagtgccgaaaaaggaagctggagagaatcgcccggctggaggaaaaagtgaaaaccttggcggctcagaactcggagctggcgtccacggccaacatgctcaggggacaggtggcacagcttaaacagaaagtcatgaactaagtga 8  False 1 0 1 0 3 11 0 0 0 0 1 0 2.66666666666667 NA NA NA NA -1.06829911182321 NA NA NA NA NA 0.883303726945091 NA -1.06829911182321 0.883303726945091 NA NA NA NA NA NA NA NA 0.0624645621008686 0.0969677650248728 NA NA 0.0605070166874054 0.0979713344731798 QERIKAERKRMRNRIAASKCRKRKLERIARLEEKVKTLAAQNSELASTANMLRGQVAQLKQKVMNAAAAAAAAAAAAAAAAAAAAAAAAAAAAAAAAAAAAAAAAACAAAAAAAAA MAFG AAAAAAAAAAAAAAAAAAAAAAAAAAAAAAAAAAAAAAAAACAAAAAAAAA False 3 1 1 -1.4404467 -1.4284027 -1.4344748 -1.4543688 -1.4528344 -1.4585117 -1.4503492 -1.4569672 -1.4455038 -1.4562749 -1.4478134 0.010321247 0.04045929 NA 4.4137564 -0.87891126 5.2439384 -0.6820803 4.8698344 0.77611977 5.0058646 -0.926108 5.505409 0.8033875 5.99381 -0.74063814 5.241094 -0.8181889 4.227449 -1.0762362 4.617264 0.8969408 4.907543 -0.90717435 K39A,E54G NA 5.1368456 0.850578546098 FALSE
caggagcggatcaaggcggagaggaagcgcatgaggaaccgcatcgctgcctccaagtgccgaaaaaggaagctggagagaatcgcccggctggaggaaaaagtgaaaaccttggcggctcagaactcggagctggcgtccacggccaacatgctcaggggacaggtggcacagcttaaacagaaagtcatgaactaactga 8  False 5 20 22 14 4 27 0 2 6 1 0 0 15.3333333333333 NA -1.45531936110206 -1.0660210022654 -1.42796507479185 NA NA NA 0.436749263052958 0.263177747099968 0.575404236365982 NA NA -1.20408214533519 0.209884900472133 NA NA 0.0143085517974765 0.04981711152545 0.0615429375164573 0.0294780413527783 0.016573539625722 0.0673731654906884 NA NA NA NA 0.0454466873961507 0.0232793128317726 QERIKAERKRMRNRIAASKCRKRKLERIARLEEKVKTLAAQNSELASTANMLRGQVAQLKQKVMNAAAAAAAAAAAAAAAAAAAAAAAAAAAAAAAAAAAAAAAAAACAAAAAAAA MAFK AAAAAAAAAAAAAAAAAAAAAAAAAAAAAAAAAAAAAAAAAACAAAAAAAA False 3 1 1 -1.4718133 -1.4722861 -1.4661186 -1.4661933 -1.4730526 -1.4784256 -1.4738402 -1.4747584 -1.4709979 -1.4698694 -1.4717355 0.0037514677 0.014705754 NA 3.9036644 -1.5398272 3.772517 -1.6351812 4.8907547 1.1185429 5.65782 1.0371394 3.5918477 2.274884 3.747938 -2.1074128 3.035164 3.0035887 3.6164248 2.3112907 4.3143606 1.5739137 5.494488 1.0153385 K39A,E54G NA 4.336747 1.761711945 FALSE
caggagcggatcaaggcggagaggaagcgcatgaggaaccgcatcgctgcctccaagtgccgaaaaaggaagctggagagaatcgcccggctggaggaaaaagtgaaaaccttggcggctcagaactcggagctggcgtccacggccaacatgctcaggggacaggtggcacagcttaaacagaaagtcatgaactaagaca 8  False 6 28 11 0 5 15 0 0 0 0 0 1 10.8333333333333 NA NA NA NA NA -1.60718931497066 NA NA NA NA NA 0.642973412910316 -1.60718931497066 0.642973412910316 NA NA NA NA NA NA NA NA NA NA 0.00292667432032467 0.067303922004229 0.000736191855189222 0.0713151788812891 QERIKAERKRMRNRIAASKCRKRKLERIARLEEKVKTLAAQNSELASTANMLRGQVAQLKQKVMNAAAAAAAAAAAAAAAAAAAAAAAAAAAAAAAAAAAAAAAAAAACAAAAAAA NFE2 AAAAAAAAAAAAAAAAAAAAAAAAAAAAAAAAAAAAAAAAAAACAAAAAAA False 3 1 1 -1.4459237 -1.442025 -1.4379038 -1.4509443 -1.457895 -1.4607203 -1.4477715 -1.4520577 -1.4501303 -1.4501622 -1.4495533 0.006765384 0.026520306 NA 6.047477 -0.6695577 5.0092897 -0.7830355 5.3505588 0.72398317 5.328597 -0.8347189 4.8362093 0.9730894 5.3858857 -0.8455619 5.184247 -0.80694354 5.1941767 -0.829398 5.3505993 0.8089843 6.012703 -0.69585305 K39A,E54G NA 5.504224 0.797112533 FALSE
caggagcggatcaaggcggagaggaagcgcatgaggaaccgcatcgctgcctccaagtgccgaaaaaggaagctggagagaatcgcccggctggaggaaaaagtgaaaaccttggcggctcagaactcggagctggcgtccacggccaacatgctcaggggacaggtggcacagcttaaacagaaagtcatgaactaatata 7  False 0 0 16 1 3 5 0 0 2 0 0 1 4.16666666666667 NA NA -1.28655727860925 NA NA -1.27920949982995 NA NA 0.399486836917768 NA NA 0.766661498074717 -1.28498824801764 0.354275665714062 NA NA NA NA 0.0368410865982552 0.0447457645196706 NA NA NA NA 0.0372583083412031 0.08025110313117 0.0364730143491261 0.0392943657799583 QERIKAERKRMRNRIAASKCRKRKLERIARLEEKVKTLAAQNSELASTANMLRGQVAQLKQKVMNAAAAAAAAAAAAAAAAAAAAAAAAAAAAAAAAAAAAAAAAAAAAACAAAAA NFE2L2 AAAAAAAAAAAAAAAAAAAAAAAAAAAAAAAAAAAAAAAAAAAAACAAAAA False 3 1 1 -1.4365294 -1.4412426 -1.4439327 -1.4518244 -1.4502685 -1.450819 -1.4498409 -1.4556339 -1.4394954 -1.4438196 -1.4463407 0.0061952784 0.024285492 NA 5.248748 -0.7188084 4.703298 -0.82903224 5.2470603 0.77437353 4.942297 -0.9090946 5.505187 0.7819358 5.8121085 -0.7083632 4.8994775 -0.8708425 4.8829203 -0.91712505 5.3888035 0.7311626 5.7518167 -0.68921506 K39A,E54G NA 5.372421 0.7929952919 FALSE
caggagcggatcaaggcggagaggaagcgcatgaggaaccgcatcgctgcctccaagtgccgaaaaaggaagctggagagaatcgcccggctggaggaaaaagtgaaaaccttggcggctcagaactcggagctggcgtccacggccaacatgctcaggggacaggtggcacagcttaaacagaaagtcatgaactaagata 8  False 11 1 6 4 0 20 2 0 0 0 0 2 7 -1.37133718843601 NA NA NA NA -1.48614172377309 0.507917541438907 NA NA NA NA 0.479373528189078 -1.43205584924263 0.348622664200964 0.028273801845088 0.0558001354068187 NA NA NA NA NA NA NA NA 0.0155974589487048 0.050178931048009 0.0201610610421776 0.0386673650268509 QERIKAERKRMRNRIAASKCRKRKLERIARLEEKVKTLAAQNSELASTANMLRGQVAQLKQKVMNAAAAAAAAAAAAAAAAAAAAAAAAAAAAAAAAAAAAAAAAAAAAAACAAAA NFE2L3 AAAAAAAAAAAAAAAAAAAAAAAAAAAAAAAAAAAAAAAAAAAAAACAAAA False 3 1 1 -1.4722012 -1.4595488 -1.4652833 -1.466889 -1.4713398 -1.476245 -1.4657913 -1.4659482 -1.4665853 -1.4713186 -1.4681151 0.004699796 0.0184232 NA 3.52986 -1.7296681 4.194295 -1.1109936 4.1373734 1.2959714 4.1759067 -1.4418161 4.429628 1.5064297 4.1762958 -1.5399026 4.160223 -1.2866514 4.461057 -1.1735227 4.0276356 1.3935509 4.6340027 -1.2576071 K39A,E54G NA 4.3268766 1.373611335 FALSE
caggagcggatcaaggcggagaggaagcgcatgaggaaccgcatcgctgcctccaagtgccgaaaaaggaagctggagagaatcgcccggctggaggaaaaagtgaaaaccttggcggctcagaactcggagctggcgtccacggccaacatgctcaggggacaggtggcacagcttaaacagaaagtcatgaactaaagaa 6  False 4 25 10 10 22 15 0 1 0 1 3 3 14.3333333333333 NA -1.70635590860683 NA -1.33600796446815 -1.32884348085899 -1.27920949982995 NA 0.564550144629601 NA 0.603382674853772 0.406155957033601 0.444581687231399 -1.3848858880104 0.242495307111852 NA NA -0.0143255335735908 0.064394516249731 NA NA 0.0273406511976009 0.0706491162871472 0.0338623900681613 0.044587194872704 0.0372583083412031 0.0465370582999584 0.02539290135712 0.0268962850676487 QERIKAERKRMRNRIAASKCRKRKLERIARLEEKVKTLAAQNSELASTANMLRGQVAQLKQKVMNAAAAAAAAAAAAAAAAAAAAAAAAAAAAAAAAAAAAAAAAAAAAAAACAAA NFIL3 AAAAAAAAAAAAAAAAAAAAAAAAAAAAAAAAAAAAAAAAAAAAAAACAAA False 3 1 1 -1.4625401 -1.4480039 -1.4576942 -1.4566909 -1.462465 -1.4679294 -1.458627 -1.4589864 -1.4570655 -1.4568808 -1.4586883 0.0051599485 0.020226998 NA 3.302675 -1.4708381 4.3981857 -0.9367253 3.8668933 1.2152969 5.0197735 -0.953555 4.715127 1.0718675 4.799264 -1.0536802 4.6270328 -1.0207493 4.443845 -1.0505561 4.256484 1.1028965 5.199173 -0.8622173 K39A,E54G NA 4.5970945 1.0738381861 FALSE
caggagcggatcaaggcggagaggaagcgcatgaggaaccgcatcgctgcctccaagtgccgaaaaaggaagctggagagaatcgcccggctggaggaaaaagtgaaaaccttggcggctcagaactcggagctggcgtccacggccaacatgctcaggggacaggtggcacagcttaaacagaaagtcatgaactaattta 7  False 2 0 11 0 0 15 1 0 2 0 0 0 4.66666666666667 -1.07978668826007 NA -1.18063842748521 NA NA NA 0.890600269118596 NA 0.420412399445398 NA NA NA -1.16226032966155 0.380181872503185 0.0603037202087167 0.0978418966775226 NA NA 0.0487048566467437 0.0470895971739007 NA NA NA NA NA NA 0.0500853399531921 0.0421677439542432 QERIKAERKRMRNRIAASKCRKRKLERIARLEEKVKTLAAQNSELASTANMLRGQVAQLKQKVMNAAAAAAAAAAAAAAAAAAAAAAAAAAAAAAAAAAAAAAAAAAAAAAAACAA NRL AAAAAAAAAAAAAAAAAAAAAAAAAAAAAAAAAAAAAAAAAAAAAAAACAA False 3 1 1 -1.392846 -1.3918189 -1.3896945 -1.409456 -1.4231536 -1.4223688 -1.4178987 -1.410128 -1.4113925 -1.4086332 -1.4077389 0.012376143 0.04851448 NA 3.6118352 -0.83161306 3.481901 -0.8570775 3.208043 -0.93133974 4.435447 -0.7453526 4.1196294 -0.8535969 4.5540137 -0.74748534 3.7503152 -0.9082538 4.0523396 -0.8016447 3.7684698 -0.87942934 4.1802244 -0.76843095 K39A,E54G NA 4.050471 0.832422374 FALSE
caggagcggatcaaggcggagaggaagcgcatgaggaaccgcatcgctgcctccaagtgccgaaaaaggaagctggagagaatcgcccggctggaggaaaaagtgaaaaccttggcggctcagaactcggagctggcgtccacggccaacatgctcaggggacaggtggcacagcttaaacagaaagtcatgaactaatgta 6  False 10 0 0 0 18 0 1 0 0 0 7 0 4.66666666666667 -1.54363801832038 NA NA NA -1.02336479948794 NA 0.665382428519529 NA NA NA 0.35273713361645 NA -1.13750282018392 0.31165260457722 0.00934472605255332 0.0730993253423074 NA NA NA NA NA NA 0.0673973838553408 0.0387229561527632 NA NA 0.0528313107532306 0.0345668433530457 QERIKAERKRMRNRIAASKCRKRKLERIARLEEKVKTLAAQNSELASTANMLRGQVAQLKQKVMNAAAAAAAAAAAAAAAAAAAAAAAAAAAAAAAAAAAAAAAAAAAAAAAAACA TEF AAAAAAAAAAAAAAAAAAAAAAAAAAAAAAAAAAAAAAAAAAAAAAAAACA False 3 1 1 -1.4529165 -1.4467864 -1.4435209 -1.4484864 -1.4550719 -1.4652935 -1.4573041 -1.4544215 -1.4543892 -1.4553599 -1.4533552 0.006064923 0.0237745 NA 4.138077 -1.0431294 4.778141 0.85316026 4.616356 0.87711656 5.691779 0.7610004 5.1844807 0.87542 4.9006033 0.98828524 4.795914 -0.9674684 5.3163495 0.8308949 4.407182 1.0295444 5.489793 0.8027884 K39A,E54G NA 5.0661163 0.9028807825 FALSE
caggagcggatcaaggcggagaggaagcgcatgaggaaccgcatcgctgcctccaagtgccgaaaaaggaagctggagagaatcgcccggctggaggaaaaagtgaaaaccttggcggctcagaactcggagctggcgtccacggccaacatgctcaggggacaggtggcacagcttaaacagaaagtcatgaactaaagga 7  False 15 4 8 0 19 17 3 0 1 0 0 0 10.5 -1.34386812403224 NA -1.28655727860925 NA NA NA 0.421677644117531 NA 0.563368840886167 NA NA NA -1.32328930660739 0.337586151526339 0.0312915702586119 0.0463257669210008 NA NA 0.0368410865982552 0.0631018776150593 NA NA NA NA NA NA 0.0322248653746497 0.0374432539519405 QERIKAERKRMRNRIAASKCRKRKLERIARLEEKVKTLAAQNSELASTANMLRGQVAQLKQKVMNAAAAAAAAAAAAAAAAAAAAAAAAAAAAAAAAAAAAAAAAAAAAAAAAAAC XBP1 AAAAAAAAAAAAAAAAAAAAAAAAAAAAAAAAAAAAAAAAAAAAAAAAAAC False 3 1 1 -1.3628709 -1.3400347 -1.3451977 -1.4188694 -1.4318118 -1.4261413 -1.3993651 -1.4020724 -1.3972675 -1.407915 -1.3931546 0.032719888 0.12826197 NA 1.4031267 -1.9087291 1.3580456 -1.820936 1.32664 -1.9104407 1.8792319 -1.8503463 1.9670527 1.8861272 2.0462751 -1.6982586 1.6752949 -1.856343 1.7559865 -1.7807348 1.6507192 1.8774891 1.820313 -1.7586281 K39A,E54G NA 1.8225176 1.834803289 FALSE
caggagcggatcaaggcggagaggaagcgcatgaggaaccgcatcgctgcctccaagtgccgaaaaaggaagctggagagaatcgcccggctggaggaaaaagtgaaaaccttggacgctcagaactcggagctggcgtccacggccaacatgctcatggaacaggtggcacagcttaaacagaaagtcatgaactaacata 7  False 33 32 24 30 18 46 4 0 4 4 0 2 30.5 -1.4881950853676 NA -1.20523492123017 -1.25738509697617 NA -1.73479849103031 0.341305508591688 NA 0.294929177716709 0.31883869112373 NA 0.439139261605371 -1.36727456370982 0.168781744990019 0.0154357209753744 0.0374960343770684 NA NA 0.0459498499346001 0.0330344590022335 0.0365464775160579 0.0373323144743943 NA NA -0.0104309511430172 0.0459673666416518 0.0273462554423965 0.0187203702270941 QERIKAERKRMRNRIAASKCRKRKLERIARLEEKVKTLDAQNSELASTANMLMEQVAQLKQKVMNCAAAAAAAAAAAAAAAAAAAAAAAAAAAAAAAAAAAAAAAAAAAAAAAAAA ATF1 CAAAAAAAAAAAAAAAAAAAAAAAAAAAAAAAAAAAAAAAAAAAAAAAAAA False 3 1 1 -1.4761229 -1.4759369 -1.4734336 -1.4711106 -1.4735464 -1.47908 -1.4740323 -1.4751661 -1.4729689 -1.4764634 -1.474786 0.002242325 0.008789915 NA 4.357035 -4.8720045 5.8594594 -2.91013 5.0773516 5.4176702 4.6109843 -4.8732057 4.39169 -4.474987 4.6404166 -5.486509 4.64596 -4.648676 4.608388 -4.6186824 5.039711 -3.4299583 5.364058 -3.374235 K39D,R53M NA 3.2070172 4.410605744 FALSE
caggagcggatcaaggcggagaggaagcgcatgaggaaccgcatcgctgcctccaagtgccgaaaaaggaagctggagagaatcgcccggctggaggaaaaagtgaaaaccttggacgctcagaactcggagctggcgtccacggccaacatgctcatggaacaggtggcacagcttaaacagaaagtcatgaactaagtca 7  False 44 10 32 21 32 28 2 4 2 3 2 2 27.8333333333333 -1.77087697701229 -1.07551572658416 -1.48249706120814 -1.23852949938339 -1.55625660894414 -1.58659217668109 0.445249345307884 0.415732171269997 0.375122906338713 0.372498104940665 0.438834438282339 0.459475877574288 -1.43168032691487 0.168854863357836 -0.0156198865670291 0.048915368600172 0.0576302505824729 0.0474198303074496 0.0148942423921967 0.0420168067675822 0.0387542494036404 0.0436152097656314 0.00889731622657475 0.0481745897793875 0.00508270155429191 0.0480961234261766 0.0202027119743009 0.0187284801261593 QERIKAERKRMRNRIAASKCRKRKLERIARLEEKVKTLDAQNSELASTANMLMEQVAQLKQKVMNACAAAAAAAAAAAAAAAAAAAAAAAAAAAAAAAAAAAAAAAAAAAAAAAAA ATF2 ACAAAAAAAAAAAAAAAAAAAAAAAAAAAAAAAAAAAAAAAAAAAAAAAAA False 3 1 1 -1.4724619 -1.4728426 -1.4712557 -1.4678155 -1.4687711 -1.4749107 -1.4705327 -1.4730426 -1.470554 -1.4739245 -1.4716111 0.0022461833 0.008805039 NA 5.2286167 -1.180891 6.1985273 -1.0219271 5.901145 1.1328377 5.6678085 -1.1061058 5.4019094 1.0920987 5.7634706 -1.0487823 5.5854597 -1.1121647 5.2377706 -1.2805731 5.15952 1.2766776 5.8008595 -1.1266428 K39D,R53M NA 3.9420204 1.1378701076 FALSE
caggagcggatcaaggcggagaggaagcgcatgaggaaccgcatcgctgcctccaagtgccgaaaaaggaagctggagagaatcgcccggctggaggaaaaagtgaaaaccttggacgctcagaactcggagctggcgtccacggccaacatgctcatggaacaggtggcacagcttaaacagaaagtcatgaactaacaaa 6  False 10 32 8 36 34 30 26 7 49 38 16 6 25 -0.604631672719562 -1.24086646398454 -0.18641225239747 -0.691940153603338 -0.967779476527117 -1.27920949982995 0.320553756405108 0.26988566132689 0.286679528898182 0.199833048441778 0.250584292235931 0.31642318596992 -0.816603411075107 0.107468793828549 0.112504544246566 0.0352162340404636 0.0387697811490274 0.0307840796237616 0.160066248809275 0.0321104314516592 0.10275352525406 0.0233981333335429 0.073499457662204 0.0275087696646482 0.0372583083412031 0.0331219316401496 0.0884237603071079 0.0119198649619878 QERIKAERKRMRNRIAASKCRKRKLERIARLEEKVKTLDAQNSELASTANMLMEQVAQLKQKVMNAACAAAAAAAAAAAAAAAAAAAAAAAAAAAAAAAAAAAAAAAAAAAAAAAA ATF3 AACAAAAAAAAAAAAAAAAAAAAAAAAAAAAAAAAAAAAAAAAAAAAAAAA False 3 1 1 -1.0284721 -1.1338878 -1.1554294 -1.0223185 -1.0129087 -1.0187832 -1.0876696 -1.0045471 -1.0390495 -1.0452349 -1.05483 0.052838083 0.20712529 NA 1.4092245 0.76433825 1.9010495 0.74327826 1.969717 -0.7622614 1.4463881 0.732386 1.3430707 0.7646018 1.5015944 -0.6927732 1.5847691 0.79516053 1.3493822 0.7352906 1.456023 0.76453894 1.6136546 0.69381607 K39D,R53M NA -0.09500112 0.744844505 FALSE
caggagcggatcaaggcggagaggaagcgcatgaggaaccgcatcgctgcctccaagtgccgaaaaaggaagctggagagaatcgcccggctggaggaaaaagtgaaaaccttggacgctcagaactcggagctggcgtccacggccaacatgctcatggaacaggtggcacagcttaaacagaaagtcatgaactaattaa 5  False 13 2 14 0 14 11 12 0 4 1 52 5 9 -0.903085665488599 NA -1.05287066131958 NA -0.365560850274969 -1.03411388923158 0.313692513419044 NA 0.323970778918405 NA 0.334300626917827 0.431510610412505 -0.824312169994013 0.171477103292887 0.0797162039147108 0.0344624536402103 NA NA 0.0630158823169795 0.0362873537876322 NA NA 0.139610119785166 0.0366990239594569 0.0629139505933853 0.045168829509987 0.0875687459158189 0.0190193249827008 QERIKAERKRMRNRIAASKCRKRKLERIARLEEKVKTLDAQNSELASTANMLMEQVAQLKQKVMNAAACAAAAAAAAAAAAAAAAAAAAAAAAAAAAAAAAAAAAAAAAAAAAAAA ATF4 AAACAAAAAAAAAAAAAAAAAAAAAAAAAAAAAAAAAAAAAAAAAAAAAAA False 3 1 1 -1.3857588 -1.4320495 -1.4426073 -1.3535956 -1.3311763 -1.3626182 -1.3964345 -1.3924962 -1.3751748 -1.3684335 -1.3840345 0.034100518 0.13367403 NA 2.8004775 -1.0418731 3.362052 -1.0882503 3.4270868 -1.17256 2.9890459 0.8789332 2.721939 0.88987327 3.022871 -0.8762594 2.955077 1.0387791 2.9065542 1.0314865 2.8879418 0.97990066 3.1811402 -0.8558752 K39D,R53M NA 1.3729302 0.9853790727 FALSE
caggagcggatcaaggcggagaggaagcgcatgaggaaccgcatcgctgcctccaagtgccgaaaaaggaagctggagagaatcgcccggctggaggaaaaagtgaaaaccttggacgctcagaactcggagctggcgtccacggccaacatgctcatggaacaggtggcacagcttaaacagaaagtcatgaactaagcga 7  False 17 19 63 23 23 14 1 3 6 1 1 0 26.5 -1.6965688136752 -1.33018107429238 -1.36342786913828 -1.56364016638913 -1.66204212231262 NA 0.637698658069091 0.383895661913177 0.226710417146191 0.546650151448614 0.596431859898532 NA -1.42375972470894 0.169374486871493 -0.00745634576019949 0.0700579691896345 0.0285822518754675 0.0437884493953828 0.0282309572412074 0.0253934047440664 0.000687559263677445 0.0640063954892959 -0.00271565957148512 0.0654753995480242 NA NA 0.0210812228922047 0.0187861139926355 QERIKAERKRMRNRIAASKCRKRKLERIARLEEKVKTLDAQNSELASTANMLMEQVAQLKQKVMNAAAACAAAAAAAAAAAAAAAAAAAAAAAAAAAAAAAAAAAAAAAAAAAAAA ATF5 AAAACAAAAAAAAAAAAAAAAAAAAAAAAAAAAAAAAAAAAAAAAAAAAAA False 3 1 1 -1.4733219 -1.473667 -1.4716723 -1.4667928 -1.4709231 -1.4759172 -1.4707078 -1.4684491 -1.4697603 -1.4712873 -1.4712499 0.0026337341 0.010324238 NA 6.1323304 -1.0506134 7.4009333 -0.897829 6.643131 1.0383021 7.3747973 -0.8133512 5.970893 1.0885619 6.7933135 -0.930547 6.3400517 -0.9879068 7.237905 -0.76722527 6.49342 0.970585 7.6237836 -0.7636189 K39D,R53M NA 5.148567 0.9308540464 FALSE
caggagcggatcaaggcggagaggaagcgcatgaggaaccgcatcgctgcctccaagtgccgaaaaaggaagctggagagaatcgcccggctggaggaaaaagtgaaaaccttggacgctcagaactcggagctggcgtccacggccaacatgctcatggaacaggtggcacagcttaaacagaaagtcatgaactaatgga 5  False 43 64 31 95 70 85 4 7 2 2 1 7 64.6666666666667 -1.56448134182194 -1.43076828124349 -1.47352229622312 -1.76184540645387 -1.98647751107127 -1.54410507843573 0.332137728854224 0.23841739862349 0.375933486681794 0.370338674827008 0.559444637193037 0.253403545866316 -1.55568581770956 0.129323202753944 0.00705486563461877 0.0364888564219988 0.0171089317565292 0.0271947021817731 0.0158994888321986 0.0421075983376765 -0.0225199765798889 0.0433623655333194 -0.038331692407332 0.0614149974339821 0.0095300834974249 0.0265252841628157 0.00644868485480204 0.0143438393450106 QERIKAERKRMRNRIAASKCRKRKLERIARLEEKVKTLDAQNSELASTANMLMEQVAQLKQKVMNAAAAACAAAAAAAAAAAAAAAAAAAAAAAAAAAAAAAAAAAAAAAAAAAAA ATF6 AAAAACAAAAAAAAAAAAAAAAAAAAAAAAAAAAAAAAAAAAAAAAAAAAA False 3 1 1 -1.470665 -1.4742578 -1.470142 -1.4670775 -1.4708775 -1.474899 -1.4712741 -1.4718837 -1.4668384 -1.4734598 -1.4711375 0.0027101154 0.0106236525 NA 7.139291 -0.80877334 7.216367 -0.9626138 8.056427 0.77843356 7.4106812 -0.8186387 6.412487 1.0109104 7.291163 -0.8286521 6.8208227 -0.9457034 6.778496 -0.9251499 7.82522 0.72244847 7.4914656 -0.8499236 K39D,R53M NA 5.591754 0.86512472328 FALSE
caggagcggatcaaggcggagaggaagcgcatgaggaaccgcatcgctgcctccaagtgccgaaaaaggaagctggagagaatcgcccggctggaggaaaaagtgaaaaccttggacgctcagaactcggagctggcgtccacggccaacatgctcatggaacaggtggcacagcttaaacagaaagtcatgaactaaacaa 6  False 13 12 26 42 1 20 2 0 1 0 0 0 19 -1.41948335099647 NA -1.61974106730433 NA NA NA 0.495708840615714 NA 0.514900027120897 NA NA NA -1.515810740634 0.357110961342998 0.0229844346328799 0.0544588799795193 NA NA -0.000478198977581362 0.057672977519072 NA NA NA NA NA NA 0.0108714155578918 0.0396088416368117 QERIKAERKRMRNRIAASKCRKRKLERIARLEEKVKTLDAQNSELASTANMLMEQVAQLKQKVMNAAAAAACAAAAAAAAAAAAAAAAAAAAAAAAAAAAAAAAAAAAAAAAAAAA ATF6B AAAAAACAAAAAAAAAAAAAAAAAAAAAAAAAAAAAAAAAAAAAAAAAAAA False 3 1 1 -1.4748112 -1.4754343 -1.4725894 -1.4703035 -1.4730524 -1.4780972 -1.4727412 -1.4713892 -1.4708475 -1.4749899 -1.4734255 0.0024053992 0.009429165 NA 5.36876 -1.3415048 5.7655134 -1.4141649 6.143142 1.2426001 5.676076 -1.3525879 4.977146 1.6416059 5.631169 -1.3303667 5.7584515 -1.2521416 6.1321135 -0.99974144 5.961202 1.1267554 5.9455247 -1.1908362 K39D,R53M NA 4.083421 1.2892304913 FALSE
caggagcggatcaaggcggagaggaagcgcatgaggaaccgcatcgctgcctccaagtgccgaaaaaggaagctggagagaatcgcccggctggaggaaaaagtgaaaaccttggacgctcagaactcggagctggcgtccacggccaacatgctcatggaacaggtggcacagcttaaacagaaagtcatgaactaagaaa 6  False 2 4 25 0 2 2 0 1 1 0 1 0 5.83333333333333 NA -1.20428281359729 -1.60865410305755 NA -0.950107639497529 NA NA 0.73054447706119 0.515801461313069 NA 1.0120819223717 NA -1.3967205386515 0.388994014966152 NA NA 0.0429426371685437 0.0833283963289617 0.000763630904104418 0.0577739454568497 NA NA 0.0754394455603299 0.111104843148207 NA NA 0.0240802650792883 0.0431451397585726 QERIKAERKRMRNRIAASKCRKRKLERIARLEEKVKTLDAQNSELASTANMLMEQVAQLKQKVMNAAAAAAACAAAAAAAAAAAAAAAAAAAAAAAAAAAAAAAAAAAAAAAAAAA ATF7 AAAAAAACAAAAAAAAAAAAAAAAAAAAAAAAAAAAAAAAAAAAAAAAAAA False 3 1 1 -1.4439892 -1.4532275 -1.4538163 -1.432779 -1.4425057 -1.4497573 -1.4500337 -1.4436295 -1.446922 -1.4510093 -1.4467669 0.0063285 0.02480772 NA 3.7881544 -1.0522074 4.3773437 -0.98917377 4.4233055 1.0121257 4.078253 -0.9305495 3.6798506 1.0903684 4.045796 -1.0083544 3.8687303 -1.1049584 3.855894 -1.035341 3.8146048 1.0997854 4.293944 -0.9821246 K39D,R53M NA 2.370099 1.0304988687 FALSE
caggagcggatcaaggcggagaggaagcgcatgaggaaccgcatcgctgcctccaagtgccgaaaaaggaagctggagagaatcgcccggctggaggaaaaagtgaaaaccttggacgctcagaactcggagctggcgtccacggccaacatgctcatggaacaggtggcacagcttaaacagaaagtcatgaactaactaa 6  False 40 9 17 14 15 15 1 0 1 0 0 0 18.3333333333333 -1.94317780689665 NA -1.49963451130821 NA NA NA 0.614025408137054 NA 0.526705872637494 NA NA NA -1.68765203920043 0.399776721434624 -0.0345489623595638 0.0674572113028625 NA NA 0.0129747090414563 0.0589953279312083 NA NA NA NA NA NA -0.00818830402054044 0.0443411000038694 QERIKAERKRMRNRIAASKCRKRKLERIARLEEKVKTLDAQNSELASTANMLMEQVAQLKQKVMNAAAAAAAACAAAAAAAAAAAAAAAAAAAAAAAAAAAAAAAAAAAAAAAAAA BACH1 AAAAAAAACAAAAAAAAAAAAAAAAAAAAAAAAAAAAAAAAAAAAAAAAAA False 3 1 1 -1.4651985 -1.4734505 -1.4669791 -1.4613335 -1.4639816 -1.4703765 -1.4662931 -1.4648865 -1.4678354 -1.4648789 -1.4665214 0.0034213087 0.01341153 NA 6.8755746 -0.7384144 6.400064 -1.0239766 6.992676 0.80029154 6.6189766 -0.78227496 6.244818 0.8330188 6.3167853 -0.83999205 6.097436 -0.88822186 6.3749876 -0.804006 5.788171 1.0074649 7.446253 -0.67314315 K39D,R53M NA 4.8630857 0.83908040332 FALSE
caggagcggatcaaggcggagaggaagcgcatgaggaaccgcatcgctgcctccaagtgccgaaaaaggaagctggagagaatcgcccggctggaggaaaaagtgaaaaccttggacgctcagaactcggagctggcgtccacggccaacatgctcatggaacaggtggcacagcttaaacagaaagtcatgaactaatcta 6  False 29 29 32 42 31 60 1 1 1 2 0 4 37.1666666666667 -1.85049514382235 -1.74701859826356 -1.67843684380703 -1.53877778270834 NA -1.60718931497066 0.620753517612733 0.559525539973288 0.510653343129897 0.390491777097703 NA 0.324498834959817 -1.64233986756203 0.197338222805293 -0.024366787641283 0.0681963655732804 -0.0189636587335369 0.0638213926941578 -0.00705260181386175 0.0571973144826705 0.00359865616626073 0.0457220601768791 NA NA 0.00292667432032467 0.0339672587389629 -0.00316251981079305 0.0218877023169201 QERIKAERKRMRNRIAASKCRKRKLERIARLEEKVKTLDAQNSELASTANMLMEQVAQLKQKVMNAAAAAAAAACAAAAAAAAAAAAAAAAAAAAAAAAAAAAAAAAAAAAAAAAA BACH2 AAAAAAAAACAAAAAAAAAAAAAAAAAAAAAAAAAAAAAAAAAAAAAAAAA False 3 1 1 -1.475615 -1.4756925 -1.4723433 -1.4707248 -1.4716123 -1.4767063 -1.4725085 -1.4738549 -1.4713976 -1.4733663 -1.4733822 0.00204318 0.008009265 NA 5.70457 -1.4289539 6.018859 -1.4744207 7.5286646 0.9799395 6.2194552 1.3531338 6.1970873 1.0980812 7.1128616 -0.92915154 6.62245 1.0637416 6.38994 -1.1251874 6.6515102 1.0549943 8.259754 0.7671454 K39D,R53M NA 5.0180264 1.12747493771 FALSE
caggagcggatcaaggcggagaggaagcgcatgaggaaccgcatcgctgcctccaagtgccgaaaaaggaagctggagagaatcgcccggctggaggaaaaagtgaaaaccttggacgctcagaactcggagctggcgtccacggccaacatgctcatggaacaggtggcacagcttaaacagaaagtcatgaactaaacta 7  False 16 32 75 38 35 72 14 5 2 3 50 86 44.6666666666667 -0.918501480827613 -1.33304990061042 -1.72327152827735 -1.40061248923377 -0.644088650210112 -0.745682800091756 0.285583348033096 0.297712973235867 0.360412180335166 0.337881676329718 0.221846389418499 0.156587553098458 -0.942948459184365 0.0994526680589685 0.0780226129021095 0.0313743633366837 0.0282550237546145 0.0339581577919369 -0.0120744499656092 0.0403690861899862 0.0197762102995455 0.039562027279122 0.109033753544288 0.0243539655777844 0.0931057798934391 0.0163909677273728 0.0744102419784215 0.011030759080292 QERIKAERKRMRNRIAASKCRKRKLERIARLEEKVKTLDAQNSELASTANMLMEQVAQLKQKVMNAAAAAAAAAACAAAAAAAAAAAAAAAAAAAAAAAAAAAAAAAAAAAAAAAA BATF AAAAAAAAAACAAAAAAAAAAAAAAAAAAAAAAAAAAAAAAAAAAAAAAAA False 3 1 1 -0.7749814 -0.9126325 -0.96373576 -0.82453865 -0.84678775 -0.8516771 -0.8729989 -0.7561701 -0.80488306 -0.82577884 -0.8434184 0.062066175 0.24329941 NA 0.613138 -0.67549956 1.0841882 -0.6851399 1.243499 -0.7120695 0.75389 -0.7008822 0.74202204 -0.78256917 0.85067666 -0.69739187 0.85172135 -0.75939703 0.5161475 -0.67931414 0.69614863 -0.6988256 0.82396215 -0.6390232 K39D,R53M NA -0.834949 0.70301121 FALSE
caggagcggatcaaggcggagaggaagcgcatgaggaaccgcatcgctgcctccaagtgccgaaaaaggaagctggagagaatcgcccggctggaggaaaaagtgaaaaccttggacgctcagaactcggagctggcgtccacggccaacatgctcatggaacaggtggcacagcttaaacagaaagtcatgaactaaccga 7  False 38 25 24 48 27 80 1 3 4 4 2 5 40.3333333333333 -1.92839471856437 -1.4053686494326 -1.20523492123017 -1.3858360384895 -1.50673171295678 -1.62645665109141 0.614963371881776 0.366667219194666 0.294929177716709 0.295345714345862 0.448386903288344 0.289255516485697 -1.44549070792289 0.141465877494418 -0.0329248831274595 0.0675602565802787 0.0200061004472875 0.0418233144199544 0.0459498499346001 0.0330344590022335 0.0215063613801943 0.034581559244783 0.0143340854040275 0.0492232451329816 0.000909845534775633 0.0302781271043968 0.0186709382302706 0.0156906400117669 QERIKAERKRMRNRIAASKCRKRKLERIARLEEKVKTLDAQNSELASTANMLMEQVAQLKQKVMNAAAAAAAAAAACAAAAAAAAAAAAAAAAAAAAAAAAAAAAAAAAAAAAAAA BATF2 AAAAAAAAAAACAAAAAAAAAAAAAAAAAAAAAAAAAAAAAAAAAAAAAAA False 3 1 1 -1.3435395 -1.3821265 -1.3778964 -1.3188812 -1.3220538 -1.3298739 -1.3496208 -1.3151248 -1.3322592 -1.3487418 -1.3420117 0.023335999 0.09147712 NA 2.333549 -1.0750997 2.8396366 -1.0104672 2.8716478 0.99205846 2.4372954 -0.9628558 2.2551193 1.0440123 2.49284 -0.95512176 2.431218 -1.0567551 2.3174477 -0.9880196 2.3656826 1.0313388 2.6574807 -0.9569835 K39D,R53M NA 0.84770316 1.0072712329 FALSE
caggagcggatcaaggcggagaggaagcgcatgaggaaccgcatcgctgcctccaagtgccgaaaaaggaagctggagagaatcgcccggctggaggaaaaagtgaaaaccttggacgctcagaactcggagctggcgtccacggccaacatgctcatggaacaggtggcacagcttaaacagaaagtcatgaactaaaaca 7  False 27 24 8 48 30 24 84 20 3 79 37 17 26.8333333333333 -0.552907591826378 -0.874429890748855 -0.976000070790553 -0.57054685602668 -0.686925279268391 -0.901676466264092 0.195457765231138 0.24048995878652 0.396633661659941 0.168937633002459 0.241310934668887 0.275895192338145 -0.689661427472659 0.0931810133109473 0.118186983780858 0.0214731110394689 0.0805667873037292 0.0274311054674092 0.0716260116740273 0.0444261857590658 0.116967273103303 0.019780638352201 0.104331212329675 0.0264907543092023 0.0767769779081522 0.0288796210443904 0.102503487534363 0.0103351406126289 QERIKAERKRMRNRIAASKCRKRKLERIARLEEKVKTLDAQNSELASTANMLMEQVAQLKQKVMNAAAAAAAAAAAACAAAAAAAAAAAAAAAAAAAAAAAAAAAAAAAAAAAAAA BATF3 AAAAAAAAAAAACAAAAAAAAAAAAAAAAAAAAAAAAAAAAAAAAAAAAAA False 3 1 1 -0.24855149 -0.36855733 -0.40308547 -0.22139454 -0.2442348 -0.25991368 -0.2741394 -0.20993471 -0.2580012 -0.29006577 -0.27778783 0.061984293 0.24297844 NA -1.138531 0.7303225 -0.718418 0.76337874 -0.6072867 -0.7593894 -1.2003362 0.77395785 -1.0766507 -0.8033745 -1.1659054 0.6925307 -1.0703518 0.73090553 -1.315073 0.7454422 -1.0498372 -0.7727252 -1.0128812 0.73079693 K39D,R53M NA -2.6880155 0.750282386 FALSE
caggagcggatcaaggcggagaggaagcgcatgaggaaccgcatcgctgcctccaagtgccgaaaaaggaagctggagagaatcgcccggctggaggaaaaagtgaaaaccttggacgctcagaactcggagctggcgtccacggccaacatgctcatggaacaggtggcacagcttaaacagaaagtcatgaactaaatca 7  False 55 25 18 34 49 24 2 0 3 1 1 2 34.1666666666667 -1.83518851849632 NA -1.20523492123017 -1.67046305504907 -1.88250817826606 -1.54057201834584 0.440754764999937 NA 0.339675268756751 0.531591128357914 0.567401679346211 0.467869414843399 -1.5458431749739 0.19988901314614 -0.0226851923110753 0.0484215912262507 NA NA 0.0459498499346001 0.0380463839715299 -0.011820162614307 0.0622431584627049 -0.0269180942012925 0.0622885096475788 0.00989991029889375 0.0489747258168149 0.00754037824875015 0.0221706223658577 QERIKAERKRMRNRIAASKCRKRKLERIARLEEKVKTLDAQNSELASTANMLMEQVAQLKQKVMNAAAAAAAAAAAAACAAAAAAAAAAAAAAAAAAAAAAAAAAAAAAAAAAAAA CEBPA AAAAAAAAAAAAACAAAAAAAAAAAAAAAAAAAAAAAAAAAAAAAAAAAAA False 3 1 1 -1.4723899 -1.4723465 -1.4715024 -1.4687811 -1.4704899 -1.4754522 -1.4712546 -1.4707396 -1.4686204 -1.4706976 -1.4712274 0.0019542654 0.0076607205 NA 6.620212 -0.92971534 7.577961 0.8162471 7.114934 0.95650005 6.3626294 1.0399063 6.004652 1.0569477 6.4952383 0.95209175 6.6901264 0.9631187 7.146391 0.83559185 6.975443 0.8598434 7.772862 0.7350532 K39D,R53M NA 5.223556 0.9145015403 FALSE
caggagcggatcaaggcggagaggaagcgcatgaggaaccgcatcgctgcctccaagtgccgaaaaaggaagctggagagaatcgcccggctggaggaaaaagtgaaaaccttggacgctcagaactcggagctggcgtccacggccaacatgctcatggaacaggtggcacagcttaaacagaaagtcatgaactaatcaa 5  False 10 29 55 2 46 29 5 4 21 0 5 2 28.5 -1.07978668826007 -1.36721496374566 -0.970906575281995 NA -1.39494700484645 -1.59706834257097 0.399838959756127 0.325211948876229 0.15559145172027 NA 0.302487645740963 0.457720067156989 -1.13662900232799 0.117266400914105 0.0603037202087167 0.0439265555430655 0.0243580400514596 0.0370947848047349 0.0721965244658038 0.0174275040290802 NA NA 0.026605643848488 0.0332066423591124 0.00398609781018969 0.047912332113803 0.0529282299655242 0.0130065632420183 QERIKAERKRMRNRIAASKCRKRKLERIARLEEKVKTLDAQNSELASTANMLMEQVAQLKQKVMNAAAAAAAAAAAAAACAAAAAAAAAAAAAAAAAAAAAAAAAAAAAAAAAAAA CEBPB AAAAAAAAAAAAAACAAAAAAAAAAAAAAAAAAAAAAAAAAAAAAAAAAAA False 3 1 1 -1.4697561 -1.469255 -1.4694228 -1.4570951 -1.46341 -1.4684734 -1.4685705 -1.4604434 -1.4678031 -1.4730905 -1.466732 0.004878448 0.019123515 NA 4.792699 -1.1725204 5.6417966 -0.9859574 5.4600344 1.1123319 5.5264826 -0.87131345 4.9313974 1.0430447 5.2975607 -0.96407133 4.879772 -1.181548 5.265748 -0.9046606 4.76622 1.2221615 5.192122 -1.2039356 K39D,R53M NA 3.522895 1.06615448174 FALSE
caggagcggatcaaggcggagaggaagcgcatgaggaaccgcatcgctgcctccaagtgccgaaaaaggaagctggagagaatcgcccggctggaggaaaaagtgaaaaccttggacgctcagaactcggagctggcgtccacggccaacatgctcatggaacaggtggcacagcttaaacagaaagtcatgaactaagcaa 6  False 38 16 2 27 72 74 4 0 0 10 10 7 38.1666666666667 -1.52885492998809 NA NA -0.978170094201933 -1.32349477964713 -1.50273155232056 0.336149189669186 NA NA 0.262377252261065 0.225726963554881 0.257876342031513 -1.31481935917388 0.13126173280524 0.0109688052846577 0.0369295579894617 NA NA NA NA 0.0692393174370815 0.0307213345338205 0.0344495625055436 0.0247799692156494 0.013860901100117 0.0269934788318311 0.0331643067328884 0.0145588507507687 QERIKAERKRMRNRIAASKCRKRKLERIARLEEKVKTLDAQNSELASTANMLMEQVAQLKQKVMNAAAAAAAAAAAAAAACAAAAAAAAAAAAAAAAAAAAAAAAAAAAAAAAAAA CEBPD AAAAAAAAAAAAAAACAAAAAAAAAAAAAAAAAAAAAAAAAAAAAAAAAAA False 3 1 1 -1.4492036 -1.4521999 -1.4603524 -1.4532418 -1.4558017 -1.4548818 -1.4529674 -1.455214 -1.4543196 -1.4566517 -1.4544835 0.0029539869 0.011579629 NA 7.173177 -0.5807748 8.284278 -0.5172576 7.2170563 0.67700124 7.0138245 -0.6515945 6.3045435 0.72635317 7.1686425 -0.59629536 6.856188 -0.6427585 6.875708 -0.6481863 6.885532 0.65842545 7.620809 -0.5866899 K39D,R53M NA 5.4874873 0.628533684 FALSE
caggagcggatcaaggcggagaggaagcgcatgaggaaccgcatcgctgcctccaagtgccgaaaaaggaagctggagagaatcgcccggctggaggaaaaagtgaaaaccttggacgctcagaactcggagctggcgtccacggccaacatgctcatggaacaggtggcacagcttaaacagaaagtcatgaactaataca 6  False 4 22 18 14 26 7 1 13 1 0 4 2 15.1666666666667 -1.27955658254821 -0.968613120268443 -1.51579212904886 NA -1.29368090041663 -1.17272772879481 0.757724834535522 0.262973099292824 0.524828998364821 NA 0.361266573949089 0.592642230178567 -1.15317524264468 0.181543169898729 0.0383568760026581 0.0832441192096081 0.0698239267067659 0.029995609206272 0.011164924858828 0.0587851027961676 NA NA 0.037722485677397 0.0396593053843344 0.0484044003392885 0.0620354522215901 0.0510930093105104 0.0201357993597318 QERIKAERKRMRNRIAASKCRKRKLERIARLEEKVKTLDAQNSELASTANMLMEQVAQLKQKVMNAAAAAAAAAAAAAAAACAAAAAAAAAAAAAAAAAAAAAAAAAAAAAAAAAA CEBPE AAAAAAAAAAAAAAAACAAAAAAAAAAAAAAAAAAAAAAAAAAAAAAAAAA False 3 1 1 -1.46165 -1.4668603 -1.4643167 -1.4502122 -1.4558508 -1.4600016 -1.4624947 -1.4594873 -1.4570124 -1.4619482 -1.4599835 0.0047215917 0.01850864 NA 4.249751 -1.1279981 4.8451653 -1.0845661 4.9238434 1.0660962 4.6412125 -0.95057005 4.235514 -1.0818352 4.686115 -0.9635463 4.3769846 -1.1456221 4.3755913 -1.0741974 4.378666 -1.0713536 4.817917 -0.99320555 K39D,R53M NA 2.9005876 1.0558990648 FALSE
caggagcggatcaaggcggagaggaagcgcatgaggaaccgcatcgctgcctccaagtgccgaaaaaggaagctggagagaatcgcccggctggaggaaaaagtgaaaaccttggacgctcagaactcggagctggcgtccacggccaacatgctcatggaacaggtggcacagcttaaacagaaagtcatgaactaacaca 7  False 43 53 64 70 93 65 4 5 4 2 7 4 64.6666666666667 -1.56448134182194 -1.47128331775193 -1.48249706120814 -1.67838528409546 -1.50206767685692 -1.63108527238613 0.332137728854224 0.27560370672674 0.266938391506081 0.376151949286896 0.242506524826497 0.321905270371526 -1.53603228099187 0.11953469499639 0.00705486563461877 0.0364888564219988 0.0124876484186022 0.0314362993971866 0.0148942423921967 0.029899264015173 -0.012747763794251 0.0440430325800245 0.0148460963271136 0.0266220044125728 0.000425339705526689 0.033695774622733 0.00862855024041406 0.0132581503138714 QERIKAERKRMRNRIAASKCRKRKLERIARLEEKVKTLDAQNSELASTANMLMEQVAQLKQKVMNAAAAAAAAAAAAAAAAACAAAAAAAAAAAAAAAAAAAAAAAAAAAAAAAAA CREB3 AAAAAAAAAAAAAAAAACAAAAAAAAAAAAAAAAAAAAAAAAAAAAAAAAA False 3 1 1 -1.4743856 -1.4748524 -1.4726704 -1.4688772 -1.4721111 -1.4741766 -1.4708021 -1.4712148 -1.469883 -1.4745253 -1.4723499 0.0021204266 0.008312073 NA 5.850664 -1.1829392 6.729516 -1.0972506 6.6619935 1.1609883 6.373354 -1.0447772 5.634566 1.2606862 6.9299216 -0.84878683 6.4509287 -0.97539735 6.91287 -0.88028276 6.658945 0.9523242 6.6711373 -1.0201969 K39D,R53M NA 4.834901 1.0423629519 FALSE
caggagcggatcaaggcggagaggaagcgcatgaggaaccgcatcgctgcctccaagtgccgaaaaaggaagctggagagaatcgcccggctggaggaaaaagtgaaaaccttggacgctcagaactcggagctggcgtccacggccaacatgctcatggaacaggtggcacagcttaaacagaaagtcatgaactaacgga 6  False 65 26 18 30 25 30 10 6 1 7 0 7 32.3333333333333 -1.41948335099647 -1.22621214703734 -1.51579212904886 -1.10444335275733 NA -1.2331893414947 0.224461303571359 0.294621642953872 0.524828998364821 0.274160799674308 NA 0.304003041588045 -1.28275169182902 0.130052740280777 0.0229844346328799 0.0246594577091986 0.0404413025537457 0.0336055501095708 0.011164924858828 0.0587851027961676 0.0544541827299915 0.0321010513307522 NA NA 0.0420755170858049 0.0318218398914483 0.0367210812232257 0.0144247557533442 QERIKAERKRMRNRIAASKCRKRKLERIARLEEKVKTLDAQNSELASTANMLMEQVAQLKQKVMNAAAAAAAAAAAAAAAAAACAAAAAAAAAAAAAAAAAAAAAAAAAAAAAAAA CREB3L1 AAAAAAAAAAAAAAAAAACAAAAAAAAAAAAAAAAAAAAAAAAAAAAAAAA False 3 1 1 -1.4731241 -1.472511 -1.4683988 -1.4669434 -1.4694993 -1.4720863 -1.4678192 -1.467918 -1.4648447 -1.4733253 -1.469647 0.0029449507 0.011544207 NA 5.3639555 -1.1883669 6.325017 -0.98536736 6.6070127 0.8847271 5.9981227 -1.005964 5.405079 1.1221521 6.5441008 -0.84438604 6.348256 -0.8878639 6.2645288 -0.87423927 6.749789 0.79567045 6.346887 -0.99627775 K39D,R53M NA 4.5427866 0.9585014972 FALSE
caggagcggatcaaggcggagaggaagcgcatgaggaaccgcatcgctgcctccaagtgccgaaaaaggaagctggagagaatcgcccggctggaggaaaaagtgaaaaccttggacgctcagaactcggagctggcgtccacggccaacatgctcatggaacaggtggcacagcttaaacagaaagtcatgaactaaacga 7  False 44 54 85 19 64 55 2 5 13 4 4 5 53.5 -1.77087697701229 -1.47640440909733 -1.22952924353783 -1.13255404633332 -1.55625660894414 -1.51459563374268 0.445249345307884 0.274954021528264 0.16543622951688 0.352043310791901 0.311559446102966 0.301825539367684 -1.36866053474575 0.109007072014219 -0.0156198865670291 0.048915368600172 0.0119035192619724 0.0313621940861377 0.0432286888732467 0.0185301989574897 0.0511627463959209 0.0412201905006253 0.00889731622657475 0.0342025310653647 0.0126190158298196 0.0315939075436086 0.0271925309331594 0.0120904825672845 QERIKAERKRMRNRIAASKCRKRKLERIARLEEKVKTLDAQNSELASTANMLMEQVAQLKQKVMNAAAAAAAAAAAAAAAAAAACAAAAAAAAAAAAAAAAAAAAAAAAAAAAAAA CREB3L2 AAAAAAAAAAAAAAAAAAACAAAAAAAAAAAAAAAAAAAAAAAAAAAAAAA False 3 1 1 -1.475441 -1.475622 -1.4728184 -1.4707742 -1.4728891 -1.477846 -1.4732444 -1.4744152 -1.4726284 -1.4763896 -1.4742068 0.0021198292 0.00830973 NA 5.570695 -1.4103714 6.1525707 -1.4012223 7.124533 1.1158556 5.767059 -1.4830081 5.3884125 -1.4633096 6.3566265 -1.1427094 5.7849627 -1.3318439 5.9641623 -1.2990365 5.2174797 -1.6381353 5.443212 -1.851001 K39D,R53M NA 4.2244825 1.413649329 FALSE
caggagcggatcaaggcggagaggaagcgcatgaggaaccgcatcgctgcctccaagtgccgaaaaaggaagctggagagaatcgcccggctggaggaaaaagtgaaaaccttggacgctcagaactcggagctggcgtccacggccaacatgctcatggaacaggtggcacagcttaaacagaaagtcatgaactaagtta 7  False 31 16 22 45 34 41 1 3 0 0 75 5 31.5 -1.8697160671806 -1.28309918894095 NA NA -0.517447425751306 -1.4268961620144 0.619181639408751 0.396835288392718 NA NA 0.220249567609738 0.31498759294932 -0.96018699669099 0.158806837155449 -0.0264784101755157 0.0680236780610974 0.0339525724044256 0.0452643873532924 NA NA NA NA 0.122936238183693 0.0241786688624925 0.0217990507838248 0.0329716594224369 0.0724982354144607 0.017614006694383 QERIKAERKRMRNRIAASKCRKRKLERIARLEEKVKTLDAQNSELASTANMLMEQVAQLKQKVMNAAAAAAAAAAAAAAAAAAAACAAAAAAAAAAAAAAAAAAAAAAAAAAAAAA CREB3L3 AAAAAAAAAAAAAAAAAAAACAAAAAAAAAAAAAAAAAAAAAAAAAAAAAA False 3 1 1 -1.4734402 -1.4750463 -1.4725006 -1.468974 -1.4728535 -1.474769 -1.4731362 -1.4705927 -1.4715154 -1.4727799 -1.4725608 0.0018295925 0.007172003 NA 6.441479 -1.0068929 6.5919785 -1.1500343 6.654985 1.1319951 6.4727507 -1.0355874 5.1179357 1.5303228 6.842076 -0.8785528 5.7527466 -1.3169011 6.9254003 -0.85752815 5.617369 1.2631042 7.278468 -0.8467062 K39D,R53M NA 4.7170305 1.1017625135 FALSE
caggagcggatcaaggcggagaggaagcgcatgaggaaccgcatcgctgcctccaagtgccgaaaaaggaagctggagagaatcgcccggctggaggaaaaagtgaaaaccttggacgctcagaactcggagctggcgtccacggccaacatgctcatggaacaggtggcacagcttaaacagaaagtcatgaactaactta 7  False 22 21 58 26 75 22 3 1 4 0 3 0 37.3333333333333 -1.45424918579256 -1.65858823964322 -1.45466988826852 NA -1.68634753091207 NA 0.399034281680259 0.571416253226332 0.268760619546504 NA 0.343396202053556 NA -1.53634916452711 0.177702590950528 0.0191650385087431 0.0438381531117079 -0.00887699022531657 0.0651776880296172 0.0180111113664314 0.0301033683291649 NA NA -0.00538387105753479 0.0376975226248908 NA NA 0.0085934032101542 0.0197098228431307 QERIKAERKRMRNRIAASKCRKRKLERIARLEEKVKTLDAQNSELASTANMLMEQVAQLKQKVMNAAAAAAAAAAAAAAAAAAAAACAAAAAAAAAAAAAAAAAAAAAAAAAAAAA CREB3L4 AAAAAAAAAAAAAAAAAAAAACAAAAAAAAAAAAAAAAAAAAAAAAAAAAA False 3 1 1 -1.4702991 -1.4737045 -1.4720321 -1.4688544 -1.4711457 -1.4765956 -1.4715729 -1.4744602 -1.4687567 -1.4732407 -1.4720662 0.0024898336 0.009760148 NA 6.4760413 -0.88155377 6.714417 -0.9921008 6.4696636 -1.1014967 6.230605 -1.0670782 5.7596326 -1.1439098 6.737316 -0.9741724 5.9624195 -1.101111 5.363453 -1.4560816 6.467968 -0.93224 6.689079 -0.9413313 K39D,R53M NA 4.6345716 1.0591075815 FALSE
caggagcggatcaaggcggagaggaagcgcatgaggaaccgcatcgctgcctccaagtgccgaaaaaggaagctggagagaatcgcccggctggaggaaaaagtgaaaaccttggacgctcagaactcggagctggcgtccacggccaacatgctcatggaacaggtggcacagcttaaacagaaagtcatgaactaacgta 6  False 172 160 257 112 232 235 40 46 47 5 27 42 194.666666666667 -1.30039990604977 -1.16599217694023 -1.17899333252603 -1.55641601630518 -1.37503695730089 -1.31278868749442 0.124417727560621 0.117335488736683 0.096194585423702 0.247231300579689 0.136508136002389 0.125955129265017 -1.26364111747679 0.0514099438919255 0.0360670155847235 0.0136686085407161 0.0473101978677674 0.0133836862996143 0.0488891206195539 0.0107745734518965 0.00153342348985844 0.0289479191770133 0.0287913391570645 0.0149856594646587 0.0337433713591191 0.0131844863657959 0.0388407241214978 0.00570211655927536 QERIKAERKRMRNRIAASKCRKRKLERIARLEEKVKTLDAQNSELASTANMLMEQVAQLKQKVMNAAAAAAAAAAAAAAAAAAAAAACAAAAAAAAAAAAAAAAAAAAAAAAAAAA CREB5 AAAAAAAAAAAAAAAAAAAAAACAAAAAAAAAAAAAAAAAAAAAAAAAAAA False 3 1 1 -1.3095481 -1.3641717 -1.3674589 -1.2907724 -1.3049606 -1.3246192 -1.335453 -1.2941198 -1.3097146 -1.3277009 -1.3228519 0.02668092 0.10458921 NA 2.2943869 -0.98478824 2.8064256 -0.95613354 2.8619292 -0.9569807 2.3933036 0.90230715 2.2268581 1.0044166 2.476676 -0.9460633 2.4240606 1.0117706 2.293506 0.93872803 2.3386183 0.9737135 2.6424577 -0.8997804 K39D,R53M NA 0.82333374 0.957468196115 FALSE
caggagcggatcaaggcggagaggaagcgcatgaggaaccgcatcgctgcctccaagtgccgaaaaaggaagctggagagaatcgcccggctggaggaaaaagtgaaaaccttggacgctcagaactcggagctggcgtccacggccaacatgctcatggaacaggtggcacagcttaaacagaaagtcatgaactaattca 6  False 29 17 43 3 38 0 1 0 1 0 3 0 21.6666666666667 -1.85049514382235 NA -1.76195906717293 NA -1.48815880554223 NA 0.620753517612733 NA 0.50590411965994 NA 0.370045723247033 NA -1.63376435852384 0.269140997051649 -0.024366787641283 0.0681963655732804 NA NA -0.0164077679758424 0.0566653629503558 NA NA 0.016372991464383 0.0406230672934859 NA NA -0.00221137012283251 0.0298516827657756 QERIKAERKRMRNRIAASKCRKRKLERIARLEEKVKTLDAQNSELASTANMLMEQVAQLKQKVMNAAAAAAAAAAAAAAAAAAAAAAACAAAAAAAAAAAAAAAAAAAAAAAAAAA CREBL2 AAAAAAAAAAAAAAAAAAAAAAACAAAAAAAAAAAAAAAAAAAAAAAAAAA False 3 1 1 -1.4756845 -1.4756569 -1.4733771 -1.4703157 -1.472635 -1.4769166 -1.4738802 -1.4732898 -1.4729612 -1.476232 -1.4740947 0.0020111946 0.007883883 NA 5.7300043 -1.4483044 6.331691 -1.3800317 6.176774 -1.6737366 6.7121778 -1.1460648 6.103393 1.238321 6.9321 -0.9667789 5.4470506 -1.716472 6.321658 -1.0806121 4.8529987 2.5395837 6.127082 -1.4578056 K39D,R53M NA 4.4210043 1.4647710606 FALSE
caggagcggatcaaggcggagaggaagcgcatgaggaaccgcatcgctgcctccaagtgccgaaaaaggaagctggagagaatcgcccggctggaggaaaaagtgaaaaccttggacgctcagaactcggagctggcgtccacggccaacatgctcatggaacaggtggcacagcttaaacagaaagtcatgaactaaagta 6  False 42 37 43 32 27 83 3 5 2 3 5 5 44 -1.6406116842688 -1.37282547537436 -1.56601928457404 -1.35364619806499 -1.23963659549061 -1.63744709806158 0.374520255309739 0.290361721836196 0.368631708211816 0.346207586541653 0.337494670729348 0.288232444914667 -1.46626534980322 0.13422072342051 -0.00130886089679327 0.0411450270051234 0.023718085946974 0.0331196489682033 0.00553907623021604 0.0412897399508689 0.0252754185211986 0.0405368948437266 0.0436553888240006 0.0370496613227407 -0.000240591125309303 0.0301710360057001 0.0163667258442805 0.0148870461952442 QERIKAERKRMRNRIAASKCRKRKLERIARLEEKVKTLDAQNSELASTANMLMEQVAQLKQKVMNAAAAAAAAAAAAAAAAAAAAAAAACAAAAAAAAAAAAAAAAAAAAAAAAAA CREBRF AAAAAAAAAAAAAAAAAAAAAAAACAAAAAAAAAAAAAAAAAAAAAAAAAA False 3 1 1 -1.472828 -1.4735541 -1.473264 -1.4708245 -1.4733566 -1.4787459 -1.4732013 -1.4730994 -1.4720695 -1.4763234 -1.4737267 0.0022351413 0.008761754 NA 6.328611 -0.9923183 6.9233885 -0.9527363 6.047606 1.5276351 5.554199 -1.5690782 4.8561797 1.8795495 5.473497 -1.5659552 5.7223454 -1.3370934 6.3030457 -1.0684423 5.9058485 1.2827213 5.6067867 -1.6826745 K39D,R53M NA 4.2196627 1.38582041304 FALSE
caggagcggatcaaggcggagaggaagcgcatgaggaaccgcatcgctgcctccaagtgccgaaaaaggaagctggagagaatcgcccggctggaggaaaaagtgaaaaccttggacgctcagaactcggagctggcgtccacggccaacatgctcatggaacaggtggcacagcttaaacagaaagtcatgaactaagtaa 6  False 13 27 32 41 58 13 3 5 3 0 3 0 30.6666666666667 -1.30262545406488 -1.28650259183838 -1.36787963598833 NA -1.61141990195225 NA 0.432200821365263 0.307501612878877 0.317333653321059 NA 0.351630926691797 NA -1.39025978640111 0.171632075560149 0.0358225155025936 0.0474818496852816 0.0335643686544707 0.0350746834372683 0.0277323232619103 0.0355439419111417 NA NA 0.00284157223814183 0.0386015184073236 NA NA 0.0247968572325445 0.0190365136793708 QERIKAERKRMRNRIAASKCRKRKLERIARLEEKVKTLDAQNSELASTANMLMEQVAQLKQKVMNAAAAAAAAAAAAAAAAAAAAAAAAACAAAAAAAAAAAAAAAAAAAAAAAAA CREBZF AAAAAAAAAAAAAAAAAAAAAAAAACAAAAAAAAAAAAAAAAAAAAAAAAA False 3 1 1 -1.4755089 -1.475697 -1.4733816 -1.4701059 -1.4727161 -1.4772594 -1.4718765 -1.474853 -1.4708747 -1.4748144 -1.4737089 0.0023044662 0.009033508 NA 6.0424705 -1.3176403 6.22551 -1.4284581 5.804679 1.7955427 6.1919856 -1.2044998 5.947585 1.2864325 6.5855684 -1.0438776 6.8475924 -0.9780389 5.6554265 -1.5246779 6.6805053 1.0073605 7.748989 -0.89915645 K39D,R53M NA 4.720543 1.24856848236 FALSE
caggagcggatcaaggcggagaggaagcgcatgaggaaccgcatcgctgcctccaagtgccgaaaaaggaagctggagagaatcgcccggctggaggaaaaagtgaaaaccttggacgctcagaactcggagctggcgtccacggccaacatgctcatggaacaggtggcacagcttaaacagaaagtcatgaactaatcga 6  False 18 30 20 25 47 38 2 2 0 1 2 1 29.6666666666667 -1.51327237641139 -1.56640480301735 NA -1.58642817377176 -1.66831109591447 -1.88469306676813 0.476452970306575 0.41675909540838 NA 0.542965336309389 0.421864377778542 0.600540979262059 -1.62513955126697 0.213461389664904 0.0126807142632308 0.0523434181516364 0.00163776716909633 0.047536964779463 NA NA -0.0019806522223722 0.0635749463540836 -0.00340385813855598 0.0463116418610297 -0.0261213243866808 0.0628622621356114 -0.00125475253960006 0.023675997922366 QERIKAERKRMRNRIAASKCRKRKLERIARLEEKVKTLDAQNSELASTANMLMEQVAQLKQKVMNAAAAAAAAAAAAAAAAAAAAAAAAAAACAAAAAAAAAAAAAAAAAAAAAAA DBP AAAAAAAAAAAAAAAAAAAAAAAAAAACAAAAAAAAAAAAAAAAAAAAAAA False 3 1 1 -1.4703736 -1.4727553 -1.4721049 -1.4681387 -1.4684585 -1.4743298 -1.4700673 -1.4706105 -1.4708441 -1.4733322 -1.4711015 0.0020223788 0.007927725 NA 7.076519 -0.80857515 7.5520453 -0.8350836 7.266027 -0.98811436 7.0607862 -0.9025351 6.778926 0.8608805 7.595386 -0.7786104 7.0298615 -0.86585385 7.114898 -0.8352382 6.3044977 1.0651499 7.0020823 -0.9033687 K39D,R53M NA 5.4256144 0.8843409684 FALSE
caggagcggatcaaggcggagaggaagcgcatgaggaaccgcatcgctgcctccaagtgccgaaaaaggaagctggagagaatcgcccggctggaggaaaaagtgaaaaccttggacgctcagaactcggagctggcgtccacggccaacatgctcatggaacaggtggcacagcttaaacagaaagtcatgaactaaaata 7  False 31 67 54 23 82 73 7 10 78 1 17 33 55 -1.30889107117187 -1.34560035797952 -0.59478899255711 -1.56364016638913 -1.20672871865775 -1.03575422354121 0.283405804391293 0.21042952551129 0.126715969935283 0.546650151448614 0.191077517412673 0.174111856440802 -0.969835506295894 0.0788025316107546 0.0351341709299942 0.03113513704471 0.0268234757536366 0.024002309854779 0.11432474305284 0.0141932159651432 0.000687559263677445 0.0640063954892959 0.0472679664355908 0.0209762047241536 0.062742246864709 0.0182253427134129 0.0714280742311279 0.0087403561722439 QERIKAERKRMRNRIAASKCRKRKLERIARLEEKVKTLDAQNSELASTANMLMEQVAQLKQKVMNAAAAAAAAAAAAAAAAAAAAAAAAAAAACAAAAAAAAAAAAAAAAAAAAAA DDIT3 AAAAAAAAAAAAAAAAAAAAAAAAAAAACAAAAAAAAAAAAAAAAAAAAAA False 3 1 1 -1.1063749 -1.2336066 -1.273957 -1.0987791 -1.1282325 -1.1164742 -1.1599085 -1.1084216 -1.1138119 -1.1353642 -1.147493 0.059411775 0.23289417 NA 1.2845583 1.0321794 1.7846901 1.0232692 1.8994112 -1.0780103 1.3227103 0.9854592 1.2790195 1.0953186 1.3960184 0.96784955 1.4108428 -1.0765232 1.2819344 1.0298731 1.308931 1.0369854 1.5077872 0.9418044 K39D,R53M NA -0.20489812 1.026727244 FALSE
caggagcggatcaaggcggagaggaagcgcatgaggaaccgcatcgctgcctccaagtgccgaaaaaggaagctggagagaatcgcccggctggaggaaaaagtgaaaaccttggacgctcagaactcggagctggcgtccacggccaacatgctcatggaacaggtggcacagcttaaacagaaagtcatgaactaatgaa 4  False 57 46 32 54 59 53 112 4 4 77 5 5 50.1666666666667 -0.685348042334672 -1.49360999775912 -1.28655727860925 -0.609744715432361 -1.46749921639794 -1.50353732903991 0.141681649167616 0.304494789040963 0.284064031276636 0.161087504540581 0.290661012467782 0.303308179869523 -0.919308199909817 0.0863101654496422 0.103636993932571 0.0155652336515439 0.00994099109825272 0.0347317148483264 0.0368410865982552 0.0318174745132569 0.112377658182672 0.0188614793148509 0.018640970331156 0.0319083322067988 0.0137765555698306 0.0317491045061772 0.077032293349618 0.00957306284322746 QERIKAERKRMRNRIAASKCRKRKLERIARLEEKVKTLDAQNSELASTANMLMEQVAQLKQKVMNAAAAAAAAAAAAAAAAAAAAAAAAAAAAAAAAAAAAAAAAAAAAAAAAAAA FOS AAAAAAAAAAAAAAAAAAAAAAAAAAAAAAAAAAAAAAAAAAAAAAAAAAA False 2 1 1 -1.1407046 -1.2581328 -1.2643036 -1.1297932 -1.1359079 -1.1584986 -1.2111511 -1.1395615 -1.1677027 -1.1983575 -1.1804115 0.05030495 0.19719541 8 1.4689021 -0.9855633 1.9883243 -0.9802675 2.0309892 0.9818175 1.5257783 -0.9259659 1.424358 1.0031701 1.6237634 -0.9261728 1.6599295 -1.0434102 1.4675732 -0.97534174 1.5480465 1.0063037 1.7872199 -0.9332268 K39D,R53M NA 0 0.976123954 FALSE
caggagcggatcaaggcggagaggaagcgcatgaggaaccgcatcgctgcctccaagtgccgaaaaaggaagctggagagaatcgcccggctggaggaaaaagtgaaaaccttggacgctcagaactcggagctggcgtccacggccaacatgctcatggaacaggtggcacagcttaaacagaaagtcatgaactaaaaga 7  False 0 13 10 5 3 0 0 2 0 0 1 0 5.16666666666667 NA -1.33729758895263 NA NA -1.06829911182321 NA NA 0.467237892192834 NA NA 0.883303726945091 NA -1.27848613822132 0.413015260252727 NA NA 0.0277705179253656 0.0532947486197915 NA NA NA NA 0.0624645621008686 0.0969677650248728 NA NA 0.0371941936606188 0.045809448064587 QERIKAERKRMRNRIAASKCRKRKLERIARLEEKVKTLDAQNSELASTANMLMEQVAQLKQKVMNAAAAAAAAAAAAAAAAAAAAAAAAAAAAACAAAAAAAAAAAAAAAAAAAAA FOSB AAAAAAAAAAAAAAAAAAAAAAAAAAAAACAAAAAAAAAAAAAAAAAAAAA False 3 1 1 -1.0882738 -1.1803721 -1.2249323 -1.0397842 -1.065253 -1.0852237 -1.1477453 -1.0483284 -1.0554906 -1.0998892 -1.1035292 0.061520554 0.24116057 NA 1.443391 0.8764181 1.9075912 0.8343606 2.0303006 -0.88440335 1.4167615 0.78517866 1.3502063 -0.87944174 1.5380592 -0.81004447 1.6076902 0.91578555 1.3650967 0.82319695 1.4042779 0.829026 1.6444582 0.78788257 K39D,R53M NA -0.08170516 0.842573802 FALSE
caggagcggatcaaggcggagaggaagcgcatgaggaaccgcatcgctgcctccaagtgccgaaaaaggaagctggagagaatcgcccggctggaggaaaaagtgaaaaccttggacgctcagaactcggagctggcgtccacggccaacatgctcatggaacaggtggcacagcttaaacagaaagtcatgaactaataga 6  False 52 40 41 41 14 66 2 1 3 2 1 6 42.3333333333333 -1.81902313957274 -1.83512299561996 -1.437938298041 -1.53219197571476 -1.5173327371229 -1.51459563374268 0.441796034316637 0.550782414522089 0.310737663124169 0.391349160886501 0.62981295852975 0.276311318892947 -1.56210196111134 0.15631760313627 -0.0209092537792372 0.0485359857177311 -0.0290131469875201 0.0628241219657799 0.0198851851209933 0.0348051375330018 0.00436977781679065 0.0458224498790066 0.0131703207905595 0.0691399267424682 0.0126190158298196 0.0289231795316092 0.00573704047691895 0.017337914144068 QERIKAERKRMRNRIAASKCRKRKLERIARLEEKVKTLDAQNSELASTANMLMEQVAQLKQKVMNAAAAAAAAAAAAAAAAAAAAAAAAAAAAAACAAAAAAAAAAAAAAAAAAAA FOSL1 AAAAAAAAAAAAAAAAAAAAAAAAAAAAAACAAAAAAAAAAAAAAAAAAAA False 3 1 1 -1.3367946 -1.3806332 -1.3924848 -1.3212268 -1.3313036 -1.3435969 -1.3635583 -1.3333215 -1.3388369 -1.350573 -1.3492328 0.022894066 0.08974474 NA 2.5778708 -0.9523479 3.1065536 -0.91827285 3.160686 0.95654726 2.719051 -0.8693351 2.5026374 0.9682404 2.74194 -0.9066266 2.6925867 -1.0014759 2.5803485 -0.93856907 2.636006 0.9452793 2.9375021 -0.87105757 K39D,R53M NA 1.1130297 0.9327751907 FALSE
caggagcggatcaaggcggagaggaagcgcatgaggaaccgcatcgctgcctccaagtgccgaaaaaggaagctggagagaatcgcccggctggaggaaaaagtgaaaaccttggacgctcagaactcggagctggcgtccacggccaacatgctcatggaacaggtggcacagcttaaacagaaagtcatgaactaagaga 7  False 23 21 50 5 17 33 23 3 2 4 2 6 24.8333333333333 -0.88001679397193 -1.35760098046899 -1.60865410305755 -0.767701238242745 -1.37187878949153 -1.30766340979954 0.2345432081904 0.377153176152428 0.365955026166059 0.542259203663561 0.482656467043193 0.310098400523966 -1.17498142093614 0.140347373597896 0.0822505644147753 0.0257670619894276 0.0254546437955618 0.043019378458081 0.000763630904104418 0.0409899298609106 0.093882780531356 0.0634922664073626 0.0291380381063672 0.0529853067028766 0.0342798652223179 0.0324598780345096 0.0486743844119571 0.0155665815299413 QERIKAERKRMRNRIAASKCRKRKLERIARLEEKVKTLDAQNSELASTANMLMEQVAQLKQKVMNAAAAAAAAAAAAAAAAAAAAAAAAAAAAAAACAAAAAAAAAAAAAAAAAAA FOSL2 AAAAAAAAAAAAAAAAAAAAAAAAAAAAAAACAAAAAAAAAAAAAAAAAAA False 3 1 1 -0.8899245 -1.0550928 -1.0698488 -0.8756912 -0.89952916 -0.90383685 -0.9938426 -0.89982593 -0.9221296 -0.93290544 -0.9442626 0.07023521 0.27532202 NA 0.79419255 0.87647843 1.2813269 0.89594245 1.3689916 -0.87749445 0.80035603 0.82012665 0.77234966 0.9252207 0.87194985 0.8314263 1.0209157 0.9514792 0.78614306 0.8970004 0.876401 -0.89219344 0.9902118 0.8071201 K39D,R53M NA -0.69620466 0.877448208 FALSE
caggagcggatcaaggcggagaggaagcgcatgaggaaccgcatcgctgcctccaagtgccgaaaaaggaagctggagagaatcgcccggctggaggaaaaagtgaaaaccttggacgctcagaactcggagctggcgtccacggccaacatgctcatggaacaggtggcacagcttaaacagaaagtcatgaactaattga 6  False 16 42 30 6 39 24 1 2 4 0 2 1 26.1666666666667 -1.67909637112448 -1.65858823964322 -1.26831344215487 NA -1.61392202922452 -1.74750424228898 0.64021909453734 0.404893267162121 0.286270052687734 NA 0.429373132922826 0.617027745860688 -1.4946229047178 0.186362373828348 -0.00553681240945902 0.070334865899707 -0.00887699022531657 0.0461835079128076 0.038884544190554 0.0320645667963166 NA NA 0.00256689244001723 0.0471359417957513 -0.0117609390936046 0.0645880318657056 0.013221457220784 0.0206703197355442 QERIKAERKRMRNRIAASKCRKRKLERIARLEEKVKTLDAQNSELASTANMLMEQVAQLKQKVMNAAAAAAAAAAAAAAAAAAAAAAAAAAAAAAAACAAAAAAAAAAAAAAAAAA HLF AAAAAAAAAAAAAAAAAAAAAAAAAAAAAAAACAAAAAAAAAAAAAAAAAA False 3 1 1 -1.4719299 -1.4722465 -1.4704361 -1.4657196 -1.4642092 -1.4721154 -1.4700308 -1.4617739 -1.468577 -1.4723705 -1.468941 0.003791643 0.014863241 NA 5.738295 -1.052305 6.5962996 -0.93354434 6.8434024 0.93011624 6.3340273 -0.91185147 6.20066 -0.8428558 6.449503 -0.8574208 6.002062 -1.0125914 7.0772576 -0.6865939 6.0007615 0.9978466 6.5162573 -0.92953765 K39D,R53M NA 4.723365 0.91546634026 FALSE
caggagcggatcaaggcggagaggaagcgcatgaggaaccgcatcgctgcctccaagtgccgaaaaaggaagctggagagaatcgcccggctggaggaaaaagtgaaaaccttggacgctcagaactcggagctggcgtccacggccaacatgctcatggaacaggtggcacagcttaaacagaaagtcatgaactaaataa 6  False 26 34 30 24 24 51 842 558 360 401 350 942 31.5 0.122276052189567 -0.0579103998627325 0.00369884220389476 0.0628646489383324 0.0331162207344918 0.0718687869893527 0.188844878465912 0.178787446500741 0.150308564381634 0.223774110407522 0.251821327683605 0.169051489383165 0.0348396139674259 0.0757405991189468 0.19236307672269 0.0207466152073222 0.173701787133701 0.0203931063315792 0.18136023270432 0.0168357778168665 0.191132417276087 0.0262013541440601 0.183376293710585 0.0276445695701148 0.178683856912645 0.0176956434398171 0.182861275792066 0.0084007429643084 QERIKAERKRMRNRIAASKCRKRKLERIARLEEKVKTLDAQNSELASTANMLMEQVAQLKQKVMNAAAAAAAAAAAAAAAAAAAAAAAAAAAAAAAAACAAAAAAAAAAAAAAAAA JDP2 AAAAAAAAAAAAAAAAAAAAAAAAAAAAAAAAACAAAAAAAAAAAAAAAAA False 3 1 1 -0.03172362 -0.17351067 -0.24268162 -0.043123126 -0.06703317 -0.07416153 -0.117272735 -0.037976384 -0.09406328 -0.12914991 -0.10106961 0.06702549 0.26273993 NA -1.4338076 1.056268 -1.0489212 1.0241175 -0.7284093 1.1973797 -1.2948289 1.1665679 -1.0955242 1.2949703 -1.3207337 1.0351794 -1.0884616 1.140936 -1.2865057 1.210674 -1.063474 1.2221905 -1.1039499 1.0887735 K39D,R53M NA -2.79895 1.143705674 FALSE
caggagcggatcaaggcggagaggaagcgcatgaggaaccgcatcgctgcctccaagtgccgaaaaaggaagctggagagaatcgcccggctggaggaaaaagtgaaaaccttggacgctcagaactcggagctggcgtccacggccaacatgctcatggaacaggtggcacagcttaaacagaaagtcatgaactaataaa 5  False 28 40 59 40 58 24 58 9 17 3 16 0 41.5 -0.67013333441838 -1.23314847727149 -1.05048515051578 -1.41463083196013 -1.12346240483132 NA 0.19731143810446 0.240135891918809 0.16172339030549 0.335626552870125 0.212058681347369 NA -1.03494345671188 0.0943325524303933 0.105308491159265 0.021676756688403 0.0396501210542367 0.0273907193920832 0.0632830788672079 0.018114330864478 0.0181348248791438 0.0392979784653617 0.0564088181124356 0.0232794855915448 NA NA 0.0642066479057476 0.010462863185045 QERIKAERKRMRNRIAASKCRKRKLERIARLEEKVKTLDAQNSELASTANMLMEQVAQLKQKVMNAAAAAAAAAAAAAAAAAAAAAAAAAAAAAAAAAACAAAAAAAAAAAAAAAA JUN AAAAAAAAAAAAAAAAAAAAAAAAAAAAAAAAAACAAAAAAAAAAAAAAAA False 3 1 1 -1.3103045 -1.3482013 -1.3663214 -1.3021612 -1.3121722 -1.3046781 -1.3458477 -1.2723289 -1.3072795 -1.3288959 -1.3198191 0.027548974 0.10799198 NA 2.199997 1.0293243 2.673616 0.9500027 2.7776022 0.9819408 2.3321187 0.9570651 2.1449761 1.065266 2.3536863 -0.9386105 2.3619652 -1.0741053 2.1672294 -0.93448806 2.2659173 0.9977446 2.5429292 -0.93846214 K39D,R53M NA 0.7295153 0.986700946827 FALSE
caggagcggatcaaggcggagaggaagcgcatgaggaaccgcatcgctgcctccaagtgccgaaaaaggaagctggagagaatcgcccggctggaggaaaaagtgaaaaccttggacgctcagaactcggagctggcgtccacggccaacatgctcatggaacaggtggcacagcttaaacagaaagtcatgaactaacaga 7  False 28 41 51 45 44 33 1 6 6 5 5 4 40.3333333333333 -1.84038157855694 -1.35099896438251 -1.30369472870932 -1.30721317099752 -1.38198949220071 -1.42871100099711 0.621621955303773 0.269066974280232 0.231631506205075 0.276529318904403 0.304870326864927 0.350900640699793 -1.36259304896035 0.122172637443014 -0.0232557051028518 0.0682917726754158 0.0262076922824074 0.0306906973851227 0.0349215532475148 0.0259446066157177 0.0307121876986513 0.0323783774746556 0.0280281002507548 0.0334682095373205 0.0216090805939378 0.0367308956773101 0.0278655040693064 0.0135507368091792 QERIKAERKRMRNRIAASKCRKRKLERIARLEEKVKTLDAQNSELASTANMLMEQVAQLKQKVMNAAAAAAAAAAAAAAAAAAAAAAAAAAAAAAAAAAACAAAAAAAAAAAAAAA JUNB AAAAAAAAAAAAAAAAAAAAAAAAAAAAAAAAAAACAAAAAAAAAAAAAAA False 3 1 1 -1.4691591 -1.4726946 -1.4690793 -1.4634409 -1.465391 -1.4710885 -1.4677298 -1.4683189 -1.4655854 -1.470028 -1.4682516 0.0028119679 0.011022914 NA 4.040779 -1.368438 4.630276 -1.3579446 4.704026 1.2735872 4.2920523 -1.2632291 4.0331964 1.3295318 4.437617 -1.215026 4.186439 -1.3429183 4.144259 -1.3353021 4.157176 1.3149853 4.5695014 -1.2262182 K39D,R53M NA 2.667044 1.302718083 FALSE
caggagcggatcaaggcggagaggaagcgcatgaggaaccgcatcgctgcctccaagtgccgaaaaaggaagctggagagaatcgcccggctggaggaaaaagtgaaaaccttggacgctcagaactcggagctggcgtccacggccaacatgctcatggaacaggtggcacagcttaaacagaaagtcatgaactaaatga 7  False 29 22 19 52 48 32 8 4 1 13 7 7 33.6666666666667 -1.25118546095794 -1.29152971288273 -1.53107592429256 -1.08558775516454 -1.30927264012666 -1.25245667761545 0.275597496506776 0.342044882001372 0.523143982107088 0.2063522961567 0.271242659853391 0.2994888174025 -1.22784413406054 0.116568828658818 0.0414737449768927 0.0302773115086597 0.0329909580710896 0.0390148066061089 0.00945301588025488 0.0585963673142627 0.056661954617574 0.0241614616641547 0.0360108477589655 0.0297766144340293 0.0400586883002558 0.0313493087005888 0.0428111344440415 0.0129291922509796 QERIKAERKRMRNRIAASKCRKRKLERIARLEEKVKTLDAQNSELASTANMLMEQVAQLKQKVMNAAAAAAAAAAAAAAAAAAAAAAAAAAAAAAAAAAAACAAAAAAAAAAAAAA JUND AAAAAAAAAAAAAAAAAAAAAAAAAAAAAAAAAAAACAAAAAAAAAAAAAA False 3 1 1 -1.4374558 -1.452147 -1.4531809 -1.4352062 -1.4362887 -1.4405894 -1.4397215 -1.4324234 -1.4343631 -1.4410282 -1.4402404 0.0071071 0.027859833 NA 3.2538 1.166961 3.8310056 -1.1179429 3.8656478 -1.1497931 3.4668074 1.1139513 3.1878624 1.2002418 3.4909897 -1.0891576 3.3723373 1.1598262 3.305479 -1.1137667 3.337341 1.1369699 3.7106428 -1.0457929 K39D,R53M NA 1.829703 1.129440319 FALSE
caggagcggatcaaggcggagaggaagcgcatgaggaaccgcatcgctgcctccaagtgccgaaaaaggaagctggagagaatcgcccggctggaggaaaaagtgaaaaccttggacgctcagaactcggagctggcgtccacggccaacatgctcatggaacaggtggcacagcttaaacagaaagtcatgaactaaggaa 5  False 18 21 36 83 42 0 7 2 3 8 2 1 33.3333333333333 -1.15221727469079 -1.46868642238427 -1.40117470382906 -1.34606914105108 -1.63552420944858 NA 0.317379101900278 0.433949907620918 0.314012259095485 0.214892032109079 0.42623824528352 NA -1.36279466437531 0.137962168650654 0.0523464511626822 0.0348674645320558 0.0127838591671817 0.0494978074909509 0.0240030057285416 0.0351719188301281 0.026162604057674 0.0251613657441108 0.000195437331098142 0.046791798508777 NA NA 0.0278431419636666 0.0153020273289968 QERIKAERKRMRNRIAASKCRKRKLERIARLEEKVKTLDAQNSELASTANMLMEQVAQLKQKVMNAAAAAAAAAAAAAAAAAAAAAAAAAAAAAAAAAAAAACAAAAAAAAAAAAA MAF AAAAAAAAAAAAAAAAAAAAAAAAAAAAAAAAAAAAACAAAAAAAAAAAAA False 3 1 1 -1.4599328 -1.4586922 -1.4661988 -1.4596132 -1.4648955 -1.4715722 -1.4665571 -1.4640312 -1.4618777 -1.4681464 -1.4641517 0.0041491636 0.016264722 NA 6.19856 -0.7551122 7.4102793 -0.62189204 6.89002 0.7955859 6.3129025 -0.79437155 5.473387 0.96886873 6.0650167 -0.8993408 5.79867 -0.9399967 6.1666937 -0.8181215 5.7912025 0.8733263 6.319987 -0.8458315 K39D,R53M NA 4.5901833 0.8312447145 FALSE
caggagcggatcaaggcggagaggaagcgcatgaggaaccgcatcgctgcctccaagtgccgaaaaaggaagctggagagaatcgcccggctggaggaaaaagtgaaaaccttggacgctcagaactcggagctggcgtccacggccaacatgctcatggaacaggtggcacagcttaaacagaaagtcatgaactaaggga 6  False 19 44 4 4 18 41 9 1 0 0 0 7 21.6666666666667 -1.09536924183677 -1.86123516465958 NA NA NA -1.3264457091064 0.294861202690341 0.54866625779389 NA NA NA 0.284118467778906 -1.29405942154124 0.191700217438001 0.0585918112301435 0.0323936341905559 -0.0319915901064052 0.0625827459071299 NA NA NA NA NA NA 0.0323138081782376 0.0297404010980774 0.035466888202214 0.0212623648562588 QERIKAERKRMRNRIAASKCRKRKLERIARLEEKVKTLDAQNSELASTANMLMEQVAQLKQKVMNAAAAAAAAAAAAAAAAAAAAAAAAAAAAAAAAAAAAAACAAAAAAAAAAAA MAFA AAAAAAAAAAAAAAAAAAAAAAAAAAAAAAAAAAAAAACAAAAAAAAAAAA False 3 1 1 -1.464648 -1.4702053 -1.4702444 -1.4674392 -1.4619635 -1.4659175 -1.465975 -1.4609405 -1.4663131 -1.4706637 -1.466431 0.0033580414 0.013163523 NA 6.4683294 -0.77725476 6.8547297 -0.8339526 6.5417833 0.96350724 6.0744724 -1.0142202 6.6319075 0.7553548 7.4492884 -0.6564199 6.2843065 -0.8553705 7.145002 -0.6715672 6.329573 0.88012344 6.8560843 -0.8324824 K39D,R53M NA 5.0110598 0.8240253213 FALSE
caggagcggatcaaggcggagaggaagcgcatgaggaaccgcatcgctgcctccaagtgccgaaaaaggaagctggagagaatcgcccggctggaggaaaaagtgaaaaccttggacgctcagaactcggagctggcgtccacggccaacatgctcatggaacaggtggcacagcttaaacagaaagtcatgaactaacgaa 5  False 8 18 38 1 0 6 0 1 1 0 0 0 11.8333333333333 NA -1.61635551468681 -1.72701570689145 NA NA NA NA 0.578481796856981 0.507727252003495 NA NA NA -1.67886344618758 0.381594694836991 NA NA -0.00405978148071473 0.0659836080501241 -0.0124938283258036 0.0568695685536299 NA NA NA NA NA NA -0.00721352019551508 0.0423244466661124 QERIKAERKRMRNRIAASKCRKRKLERIARLEEKVKTLDAQNSELASTANMLMEQVAQLKQKVMNAAAAAAAAAAAAAAAAAAAAAAAAAAAAAAAAAAAAAAACAAAAAAAAAAA MAFB AAAAAAAAAAAAAAAAAAAAAAAAAAAAAAAAAAAAAAACAAAAAAAAAAA False 3 1 1 -1.4660703 -1.4709485 -1.4715312 -1.4623877 -1.4669075 -1.4679296 -1.4697659 -1.473302 -1.46496 -1.4682373 -1.4682039 0.0032946835 0.01291516 NA 7.1099796 -0.7258363 7.2227974 -0.81074095 6.4226103 1.0619419 6.9085884 -0.7660837 6.4888926 0.85821474 7.8878136 -0.6411042 6.2254524 -0.9659357 5.452958 -1.2539537 6.809782 0.7907691 7.8394523 -0.6832974 K39D,R53M NA 5.1843443 0.855787781 FALSE
caggagcggatcaaggcggagaggaagcgcatgaggaaccgcatcgctgcctccaagtgccgaaaaaggaagctggagagaatcgcccggctggaggaaaaagtgaaaaccttggacgctcagaactcggagctggcgtccacggccaacatgctcatggaacaggtggcacagcttaaacagaaagtcatgaactaaggta 6  False 17 14 25 0 82 1 1 1 3 0 1 0 23.1666666666667 -1.6965688136752 -1.54750279772794 -1.29809689523885 NA -2.03259918161616 NA 0.637698658069091 0.592360109209091 0.325553310800316 NA 0.556701551047231 NA -1.52405327933535 0.235892842431214 -0.00745634576019949 0.0700579691896345 0.00379379440306354 0.0675666157223002 0.0355485559798766 0.036464610188567 NA NA -0.0433948605742087 0.0611138655302943 NA NA 0.00995719716235649 0.0261639749280648 QERIKAERKRMRNRIAASKCRKRKLERIARLEEKVKTLDAQNSELASTANMLMEQVAQLKQKVMNAAAAAAAAAAAAAAAAAAAAAAAAAAAAAAAAAAAAAAAACAAAAAAAAAA MAFF AAAAAAAAAAAAAAAAAAAAAAAAAAAAAAAAAAAAAAAACAAAAAAAAAA False 3 1 1 -1.4686149 -1.4696753 -1.4706233 -1.4672585 -1.4660237 -1.4729285 -1.4636242 -1.4692512 -1.4682262 -1.474475 -1.4690701 0.003163182 0.012399673 NA 6.870098 -0.7938768 7.746575 -0.7264851 6.9190445 0.92928314 6.4049134 -0.95437634 6.5887437 0.82616395 6.8474636 -0.82578766 7.4780245 -0.6844116 6.2486963 -0.9091051 6.2364526 0.947779 6.2030325 -1.0930471 K39D,R53M NA 5.101816 0.8690315817 FALSE
caggagcggatcaaggcggagaggaagcgcatgaggaaccgcatcgctgcctccaagtgccgaaaaaggaagctggagagaatcgcccggctggaggaaaaagtgaaaaccttggacgctcagaactcggagctggcgtccacggccaacatgctcatggaacaggtggcacagcttaaacagaaagtcatgaactaagtga 7  False 1 14 21 22 22 29 0 3 3 0 0 6 18.1666666666667 NA -1.2465155385537 -1.24881044391847 NA NA -1.26908852743025 NA 0.408189273270197 0.33254512878477 NA NA 0.318789418479014 -1.25627543070888 0.20046407403875 NA NA 0.0381254284239419 0.0465594616184345 0.041069038110921 0.0372477504880337 NA NA NA NA 0.0383177318310681 0.0333696195305634 0.039657686781057 0.0222344050504924 QERIKAERKRMRNRIAASKCRKRKLERIARLEEKVKTLDAQNSELASTANMLMEQVAQLKQKVMNAAAAAAAAAAAAAAAAAAAAAAAAAAAAAAAAAAAAAAAAACAAAAAAAAA MAFG AAAAAAAAAAAAAAAAAAAAAAAAAAAAAAAAAAAAAAAAACAAAAAAAAA False 3 1 1 -1.4688265 -1.466833 -1.4678531 -1.4672502 -1.4658641 -1.4720176 -1.4680305 -1.4717622 -1.4666117 -1.4727193 -1.4687767 0.0024866771 0.009747774 NA 6.238072 -0.87891126 7.6997986 -0.6820803 7.3985686 0.77611977 6.59811 -0.926108 6.7492833 0.8033875 7.4475446 -0.74063814 6.931279 -0.8181889 5.7930956 -1.0762362 6.262275 0.8969408 6.7753096 -0.90717435 K39D,R53M NA 5.1368456 0.850578546098 FALSE
caggagcggatcaaggcggagaggaagcgcatgaggaaccgcatcgctgcctccaagtgccgaaaaaggaagctggagagaatcgcccggctggaggaaaaagtgaaaaccttggacgctcagaactcggagctggcgtccacggccaacatgctcatggaacaggtggcacagcttaaacagaaagtcatgaactaactga 7  False 28 22 8 48 44 43 1 1 0 0 2 0 32.1666666666667 -1.84038157855694 -1.67133334740063 NA NA -1.64908460966687 NA 0.621621955303773 0.56947407271434 NA NA 0.424374926771749 NA -1.69930351189639 0.29848605147492 -0.0232557051028518 0.0682917726754158 -0.0103307407139069 0.0649561562919512 NA NA NA NA -0.00129320316921844 0.0465872461831111 NA NA -0.00948062317846873 0.0331064795636778 QERIKAERKRMRNRIAASKCRKRKLERIARLEEKVKTLDAQNSELASTANMLMEQVAQLKQKVMNAAAAAAAAAAAAAAAAAAAAAAAAAAAAAAAAAAAAAAAAAACAAAAAAAA MAFK AAAAAAAAAAAAAAAAAAAAAAAAAAAAAAAAAAAAAAAAAACAAAAAAAA False 3 1 1 -1.4758626 -1.4758711 -1.4729996 -1.4701654 -1.4735172 -1.4790493 -1.4740311 -1.4751551 -1.4728208 -1.4754704 -1.4744942 0.0023769608 0.009317687 NA 5.7279797 -1.5398272 6.2283773 -1.6351812 7.419489 1.1185429 7.250066 1.0371394 4.8357224 2.274884 5.201672 -2.1074128 4.7253494 3.0035887 5.1820717 2.3112907 5.959372 1.5739137 7.362254 1.0153385 K39D,R53M NA 4.336747 1.761711945 FALSE
caggagcggatcaaggcggagaggaagcgcatgaggaaccgcatcgctgcctccaagtgccgaaaaaggaagctggagagaatcgcccggctggaggaaaaagtgaaaaccttggacgctcagaactcggagctggcgtccacggccaacatgctcatggaacaggtggcacagcttaaacagaaagtcatgaactaagcta 7  False 13 4 17 20 21 15 3 0 0 0 3 1 15 -1.30262545406488 NA NA NA -1.31528308064069 -1.60718931497066 0.432200821365263 NA NA NA 0.410039739505301 0.642973412910316 -1.36180833594249 0.269975073662894 0.0358225155025936 0.0474818496852816 NA NA NA NA NA NA 0.0353510305684779 0.0450135507168326 0.00292667432032467 0.067303922004229 0.0279525402485879 0.0299441940913411 QERIKAERKRMRNRIAASKCRKRKLERIARLEEKVKTLDAQNSELASTANMLMEQVAQLKQKVMNAAAAAAAAAAAAAAAAAAAAAAAAAAAAAAAAAAAAAAAAAAAACAAAAAA NFE2L1 AAAAAAAAAAAAAAAAAAAAAAAAAAAAAAAAAAAAAAAAAAAACAAAAAA False 3 1 1 -1.4741303 -1.4753878 -1.472834 -1.4707303 -1.4717984 -1.4782608 -1.4726048 -1.4731604 -1.4699941 -1.471134 -1.4730036 0.0024489723 0.009599972 NA 6.364118 -1.0659208 6.5929947 -1.2232285 6.9247084 1.1517968 6.240465 -1.3508756 6.096111 1.1328844 6.109939 -1.2559414 6.338892 -1.1216257 6.502045 -1.0403564 6.6905675 0.95331275 7.943529 -0.7291968 K39D,R53M NA 4.927849 1.1025139082 FALSE
caggagcggatcaaggcggagaggaagcgcatgaggaaccgcatcgctgcctccaagtgccgaaaaaggaagctggagagaatcgcccggctggaggaaaaagtgaaaaccttggacgctcagaactcggagctggcgtccacggccaacatgctcatggaacaggtggcacagcttaaacagaaagtcatgaactaatata 6  False 15 27 40 118 49 75 2 3 0 3 4 1 54 -1.46072602096383 -1.42645369742786 NA -1.71028576740961 -1.47840886530165 -2.08767105948177 0.486561137190671 0.362507441519456 NA 0.305891368732721 0.322605424707028 0.586236123538364 -1.58631279178685 0.168936283008691 0.0184534893888983 0.0534539076205558 0.0176010679117835 0.0413488359814141 NA NA -0.0164829405721116 0.0358163331190608 0.0174433253545442 0.0354151421130424 -0.0473682604432409 0.0613648862339368 0.00305170437153759 0.0187375107592284 QERIKAERKRMRNRIAASKCRKRKLERIARLEEKVKTLDAQNSELASTANMLMEQVAQLKQKVMNAAAAAAAAAAAAAAAAAAAAAAAAAAAAAAAAAAAAAAAAAAAAACAAAAA NFE2L2 AAAAAAAAAAAAAAAAAAAAAAAAAAAAAAAAAAAAAAAAAAAAACAAAAA False 3 1 1 -1.4652759 -1.471328 -1.4692093 -1.4665366 -1.4646717 -1.4688832 -1.4684207 -1.4704792 -1.4627788 -1.46733 -1.4674914 0.002695758 0.010567371 NA 7.0730634 -0.7188084 7.159158 -0.82903224 7.7757945 0.77437353 6.5345426 -0.9090946 6.7490616 0.7819358 7.265843 -0.7083632 6.5896626 -0.8708425 6.448567 -0.91712505 7.033815 0.7311626 7.619583 -0.68921506 K39D,R53M NA 5.372421 0.7929952919 FALSE
caggagcggatcaaggcggagaggaagcgcatgaggaaccgcatcgctgcctccaagtgccgaaaaaggaagctggagagaatcgcccggctggaggaaaaagtgaaaaccttggacgctcagaactcggagctggcgtccacggccaacatgctcatggaacaggtggcacagcttaaacagaaagtcatgaactaagata 7  False 20 1 41 16 4 43 0 0 1 4 1 0 20.8333333333333 NA NA -1.74849550585969 -1.08558775516454 -1.15215729597973 NA NA NA 0.506580777964897 0.367866584827372 0.811284969820612 NA -1.29520819593345 0.279446757702598 NA NA NA NA -0.0148997399547788 0.0567411541664255 0.056661954617574 0.0430729124529855 0.0532587357824115 0.0890616533384857 NA NA 0.0353394722785853 0.0309947427268455 QERIKAERKRMRNRIAASKCRKRKLERIARLEEKVKTLDAQNSELASTANMLMEQVAQLKQKVMNAAAAAAAAAAAAAAAAAAAAAAAAAAAAAAAAAAAAAAAAAAAAAACAAAA NFE2L3 AAAAAAAAAAAAAAAAAAAAAAAAAAAAAAAAAAAAAAAAAAAAAACAAAA False 3 1 1 -1.4759554 -1.4748571 -1.4731246 -1.4706846 -1.4732072 -1.4787773 -1.4730918 -1.4736916 -1.4723219 -1.475971 -1.4741682 0.002287759 0.008968015 NA 5.3541756 -1.7296681 6.650155 -1.1109936 6.6661077 1.2959714 5.768152 -1.4418161 5.6735024 1.5064297 5.63003 -1.5399026 5.8504086 -1.2866514 6.026704 -1.1735227 5.672647 1.3935509 6.501769 -1.2576071 K39D,R53M NA 4.3268766 1.373611335 FALSE
caggagcggatcaaggcggagaggaagcgcatgaggaaccgcatcgctgcctccaagtgccgaaaaaggaagctggagagaatcgcccggctggaggaaaaagtgaaaaccttggacgctcagaactcggagctggcgtccacggccaacatgctcatggaacaggtggcacagcttaaacagaaagtcatgaactaaagaa 5  False 48 25 25 31 38 13 5 8 0 2 4 1 30 -1.53187283228391 -1.13665045682998 NA -1.45578205768379 -1.4043006213857 -1.56446797576131 0.300855869400652 0.277236080947313 NA 0.402785502457768 0.335746950009523 0.653319780879203 -1.37098882027201 0.155349057374037 0.0106372566709321 0.0330522119849089 0.0506570146039039 0.0316224935719155 NA NA 0.0133164934078038 0.0471615128969558 0.02557881778284 0.0368577991501727 0.00739857568409569 0.0683869390136775 0.0269342899305648 0.0172304882180477 QERIKAERKRMRNRIAASKCRKRKLERIARLEEKVKTLDAQNSELASTANMLMEQVAQLKQKVMNAAAAAAAAAAAAAAAAAAAAAAAAAAAAAAAAAAAAAAAAAAAAAAACAAA NFIL3 AAAAAAAAAAAAAAAAAAAAAAAAAAAAAAAAAAAAAAAAAAAAAAACAAA False 3 1 1 -1.4751879 -1.473097 -1.4726989 -1.4679309 -1.4706115 -1.4766577 -1.4712682 -1.472019 -1.4703575 -1.4725155 -1.4722344 0.0024717187 0.009689137 NA 5.1269903 -1.4708381 6.854046 -0.9367253 6.3956275 1.2152969 6.612019 -0.953555 5.9590015 1.0718675 6.2529984 -1.0536802 6.317218 -1.0207493 6.0094914 -1.0505561 5.9014955 1.1028965 7.0669394 -0.8622173 K39D,R53M NA 4.5970945 1.0738381861 FALSE
caggagcggatcaaggcggagaggaagcgcatgaggaaccgcatcgctgcctccaagtgccgaaaaaggaagctggagagaatcgcccggctggaggaaaaagtgaaaaccttggacgctcagaactcggagctggcgtccacggccaacatgctcatggaacaggtggcacagcttaaacagaaagtcatgaactaattta 6  False 25 17 8 1 12 19 2 7 1 0 0 1 13.6666666666667 -1.60794955980441 -1.06757399922166 -1.28655727860925 NA NA -1.67776084282499 0.461930084189705 0.317907961147035 0.563368840886167 NA NA 0.628539296541466 -1.30282769567419 0.222150555812092 0.00227942030850714 0.0507479248959332 0.0585361111097621 0.0362616670365621 0.0368410865982552 0.0631018776150593 NA NA NA NA -0.00446047499418253 0.0657930156078171 0.0344943580388887 0.0246397538501751 QERIKAERKRMRNRIAASKCRKRKLERIARLEEKVKTLDAQNSELASTANMLMEQVAQLKQKVMNAAAAAAAAAAAAAAAAAAAAAAAAAAAAAAAAAAAAAAAAAAAAAAAACAA NRL AAAAAAAAAAAAAAAAAAAAAAAAAAAAAAAAAAAAAAAAAAAAAAAACAA False 3 1 1 -1.457157 -1.4652337 -1.4651275 -1.4518195 -1.4557831 -1.4595319 -1.4616269 -1.456118 -1.4580772 -1.4598253 -1.4590299 0.0041994927 0.016462011 NA 5.4361506 -0.83161306 5.9377613 -0.8570775 5.7367773 -0.93133974 6.027693 -0.7453526 5.363504 -0.8535969 6.007748 -0.74748534 5.4405003 -0.9082538 5.617986 -0.8016447 5.413481 -0.87942934 6.047991 -0.76843095 K39D,R53M NA 4.050471 0.832422374 FALSE
caggagcggatcaaggcggagaggaagcgcatgaggaaccgcatcgctgcctccaagtgccgaaaaaggaagctggagagaatcgcccggctggaggaaaaagtgaaaaccttggacgctcagaactcggagctggcgtccacggccaacatgctcatggaacaggtggcacagcttaaacagaaagtcatgaactaatgta 5  False 5 14 66 68 3 18 0 1 4 3 0 1 29 NA -1.54750279772794 -1.4911956353039 -1.55965034713258 NA -1.66161960954341 NA 0.592360109209091 0.266402247201932 0.317431032917559 NA 0.631573608377905 -1.5343354542976 0.184516797331145 NA NA 0.00379379440306354 0.0675666157223002 0.0139199315709716 0.0298392115063917 0.00115472084515436 0.0371674940172534 NA NA -0.00277087432948639 0.0661106354083805 0.00881675319998107 0.0204656182418364 QERIKAERKRMRNRIAASKCRKRKLERIARLEEKVKTLDAQNSELASTANMLMEQVAQLKQKVMNAAAAAAAAAAAAAAAAAAAAAAAAAAAAAAAAAAAAAAAAAAAAAAAAACA TEF AAAAAAAAAAAAAAAAAAAAAAAAAAAAAAAAAAAAAAAAAAAAAAAAACA False 3 1 1 -1.4726231 -1.4722971 -1.4701278 -1.4643136 -1.4672843 -1.4757831 -1.4707464 -1.4694681 -1.4695232 -1.4717073 -1.4703873 0.003123552 0.012244324 NA 5.9623923 -1.0431294 7.234001 0.85316026 7.14509 0.87711656 7.2840247 0.7610004 6.428355 0.87542 6.3543377 0.98828524 6.4860992 -0.9674684 6.881996 0.8308949 6.0521936 1.0295444 7.357559 0.8027884 K39D,R53M NA 5.0661163 0.9028807825 FALSE
caggagcggatcaaggcggagaggaagcgcatgaggaaccgcatcgctgcctccaagtgccgaaaaaggaagctggagagaatcgcccggctggaggaaaaagtgaaaaccttggacgctcagaactcggagctggcgtccacggccaacatgctcatggaacaggtggcacagcttaaacagaaagtcatgaactaaagga 6  False 60 26 50 68 42 37 6 0 5 1 4 2 47.1666666666667 -1.54363801832038 NA -1.34963579953395 -1.85989863045754 -1.43347455296637 -1.66979930185339 0.274003554678216 NA 0.248783632866711 0.515377347320546 0.330235632820276 0.446943035366998 -1.4946602592478 0.145222358828376 0.00934472605255332 0.0301022000730272 NA NA 0.0297757808542091 0.0278657838603415 -0.0340008723922254 0.0603447126675203 0.0223761471090166 0.0362527749734575 -0.00362709227286498 0.046784234913411 0.0132173140557078 0.0161072888698945 QERIKAERKRMRNRIAASKCRKRKLERIARLEEKVKTLDAQNSELASTANMLMEQVAQLKQKVMNAAAAAAAAAAAAAAAAAAAAAAAAAAAAAAAAAAAAAAAAAAAAAAAAAAC XBP1 AAAAAAAAAAAAAAAAAAAAAAAAAAAAAAAAAAAAAAAAAAAAAAAAAAC False 3 1 1 -1.47241 -1.474255 -1.4723301 -1.4682857 -1.4694624 -1.4744701 -1.4706546 -1.470483 -1.4693711 -1.4737958 -1.4715517 0.0022095123 0.008661289 NA 3.227442 -1.9087291 3.813906 -1.820936 3.8553743 -1.9104407 3.4714777 -1.8503463 3.2109272 1.8861272 3.5000093 -1.6982586 3.36548 -1.856343 3.3216329 -1.7807348 3.2957306 1.8774891 3.6880794 -1.7586281 K39D,R53M NA 1.8225176 1.834803289 FALSE
caggagcggatcaaggcggagaggaagcgcatgaggaaccgcatcgctgcctccaagtgccgaaaaaggaagctggagagaatcgcccggctggaggaaaaagtgaaaaccttgatagctcagtggtcggagctggcgtccacggccaacatgctcagggaacaggtggcacagcttaaacagaaagtcatgaactaacata 8  False 11 17 2 5 10 36 0 0 2 1 0 3 13.5 NA NA -0.69873793081258 -1.14657238905968 NA -1.54057201834584 NA NA 0.651003275735549 0.692461415613823 NA 0.383143996998953 -1.29112441316982 0.298048515651133 NA NA NA NA 0.102681619216431 0.0729176448023822 0.0495213609755193 0.081079204151693 NA NA 0.00989991029889375 0.0401060030984562 0.0357924236642148 0.0330579504255925 QERIKAERKRMRNRIAASKCRKRKLERIARLEEKVKTLIAQWSELASTANMLREQVAQLKQKVMNCAAAAAAAAAAAAAAAAAAAAAAAAAAAAAAAAAAAAAAAAAAAAAAAAAA ATF1 CAAAAAAAAAAAAAAAAAAAAAAAAAAAAAAAAAAAAAAAAAAAAAAAAAA False 3 1 1 -1.4761229 -1.4759368 -1.4734336 -1.4711106 -1.4735464 -1.47908 -1.4740323 -1.4751661 -1.4729688 -1.4764634 -1.474786 0.002242329 0.0087899305 NA 4.0674915 -4.8720045 5.400442 -2.91013 4.2521734 5.4176702 3.9455314 -4.8732057 3.8687413 -4.474987 4.168765 -5.486509 4.6305475 -4.648676 4.8569427 -4.6186824 5.004016 -3.4299583 5.1091294 -3.374235 K39I,N42W NA 3.2070172 4.410605744 FALSE
caggagcggatcaaggcggagaggaagcgcatgaggaaccgcatcgctgcctccaagtgccgaaaaaggaagctggagagaatcgcccggctggaggaaaaagtgaaaaccttgatagctcagtggtcggagctggcgtccacggccaacatgctcagggaacaggtggcacagcttaaacagaaagtcatgaactaattaa 6  False 5 0 0 0 10 0 0 0 0 0 28 0 2.5 NA NA NA NA -0.447928002856124 NA NA NA NA NA 0.397980275950832 NA -0.447928002856124 0.397980275950832 NA NA NA NA NA NA NA NA 0.130567976688046 0.0436896808036827 NA NA 0.129315268662425 0.0441418478599164 QERIKAERKRMRNRIAASKCRKRKLERIARLEEKVKTLIAQWSELASTANMLREQVAQLKQKVMNAAACAAAAAAAAAAAAAAAAAAAAAAAAAAAAAAAAAAAAAAAAAAAAAAA ATF4 AAACAAAAAAAAAAAAAAAAAAAAAAAAAAAAAAAAAAAAAAAAAAAAAAA False 3 1 1 -1.3561076 -1.4047713 -1.394585 -1.2709213 -1.2572556 -1.3087732 -1.3952386 -1.4104974 -1.3718941 -1.3440835 -1.3514128 0.05555829 0.2177885 NA 2.5109336 -1.0418731 2.9030347 -1.0882503 2.6019084 -1.17256 2.323593 0.8789332 2.1989903 0.88987327 2.5512195 -0.8762594 2.9396644 1.0387791 3.1551092 1.0314865 2.8522465 0.97990066 2.9262114 -0.8558752 K39I,N42W NA 1.3729302 0.9853790727 FALSE
caggagcggatcaaggcggagaggaagcgcatgaggaaccgcatcgctgcctccaagtgccgaaaaaggaagctggagagaatcgcccggctggaggaaaaagtgaaaaccttgatagctcagtggtcggagctggcgtccacggccaacatgctcagggaacaggtggcacagcttaaacagaaagtcatgaactaagcga 8  False 9 23 16 0 28 6 0 0 0 0 1 1 13.6666666666667 NA NA NA NA -1.7193823936051 -1.3336397944027 NA NA NA NA 0.586822438925975 0.73768630995838 -1.56988513515248 0.459239818711348 NA NA NA NA NA NA NA NA -0.00901038898735892 0.0644204916534151 0.031560759691392 0.0772180946709714 0.00487377235748632 0.0509364293502735 QERIKAERKRMRNRIAASKCRKRKLERIARLEEKVKTLIAQWSELASTANMLREQVAQLKQKVMNAAAACAAAAAAAAAAAAAAAAAAAAAAAAAAAAAAAAAAAAAAAAAAAAAA ATF5 AAAACAAAAAAAAAAAAAAAAAAAAAAAAAAAAAAAAAAAAAAAAAAAAAA False 3 1 1 -1.4723283 -1.4725116 -1.4692904 -1.4637052 -1.4689164 -1.4741795 -1.4706569 -1.4696116 -1.4696474 -1.4701788 -1.4701025 0.0028113544 0.0110205095 NA 5.842787 -1.0506134 6.941916 -0.897829 5.817952 1.0383021 6.7093444 -0.8133512 5.4479446 1.0885619 6.321662 -0.930547 6.324639 -0.9879068 7.48646 -0.76722527 6.4577246 0.970585 7.3688545 -0.7636189 K39I,N42W NA 5.148567 0.9308540464 FALSE
caggagcggatcaaggcggagaggaagcgcatgaggaaccgcatcgctgcctccaagtgccgaaaaaggaagctggagagaatcgcccggctggaggaaaaagtgaaaaccttgatagctcagtggtcggagctggcgtccacggccaacatgctcagggaacaggtggcacagcttaaacagaaagtcatgaactaatgga 6  False 3 16 19 1 13 3 1 1 0 1 0 0 9.16666666666667 -1.19664458519166 -1.58408644811519 NA -0.706716604347605 NA NA 0.804458967069977 0.584594100451832 NA 1.18446616267226 NA NA -1.34796993925607 0.43920020257634 0.047465639339003 0.0883783599293815 -0.000379061616452792 0.0666807982588346 NA NA 0.101023374173411 0.138687256284088 NA NA NA NA 0.0294874213421235 0.0487137420965164 QERIKAERKRMRNRIAASKCRKRKLERIARLEEKVKTLIAQWSELASTANMLREQVAQLKQKVMNAAAAACAAAAAAAAAAAAAAAAAAAAAAAAAAAAAAAAAAAAAAAAAAAAA ATF6 AAAAACAAAAAAAAAAAAAAAAAAAAAAAAAAAAAAAAAAAAAAAAAAAAA False 3 1 1 -1.4692304 -1.4733263 -1.4671872 -1.4641683 -1.4690231 -1.4729067 -1.4712337 -1.472557 -1.4666789 -1.4727347 -1.4699047 0.0031527455 0.012358762 NA 6.8497467 -0.80877334 6.7573495 -0.9626138 7.231249 0.77843356 6.7452283 -0.8186387 5.889539 1.0109104 6.8195114 -0.8286521 6.8054104 -0.9457034 7.027051 -0.9251499 7.7895246 0.72244847 7.236537 -0.8499236 K39I,N42W NA 5.591754 0.86512472328 FALSE
caggagcggatcaaggcggagaggaagcgcatgaggaaccgcatcgctgcctccaagtgccgaaaaaggaagctggagagaatcgcccggctggaggaaaaagtgaaaaccttgatagctcagtggtcggagctggcgtccacggccaacatgctcagggaacaggtggcacagcttaaacagaaagtcatgaactaaacaa 7  False 7 0 23 1 0 0 1 1 0 0 0 0 5.16666666666667 -1.44084178998066 NA NA NA NA NA 0.693022647605246 NA NA NA NA NA -1.44084178998066 0.693022647605246 0.0206379833092653 0.0761358969151021 NA NA NA NA NA NA NA NA NA NA 0.0191865713933182 0.0768663728396595 QERIKAERKRMRNRIAASKCRKRKLERIARLEEKVKTLIAQWSELASTANMLREQVAQLKQKVMNAAAAAACAAAAAAAAAAAAAAAAAAAAAAAAAAAAAAAAAAAAAAAAAAAA ATF6B AAAAAACAAAAAAAAAAAAAAAAAAAAAAAAAAAAAAAAAAAAAAAAAAAA False 3 1 1 -1.4741893 -1.4749752 -1.4710817 -1.4691267 -1.4723811 -1.4772402 -1.4727161 -1.4722188 -1.4707606 -1.4744678 -1.4729156 0.0023605488 0.009253352 NA 5.0792165 -1.3415048 5.306496 -1.4141649 5.3179636 1.2426001 5.010623 -1.3525879 4.4541974 1.6416059 5.1595173 -1.3303667 5.7430387 -1.2521416 6.3806686 -0.99974144 5.9255066 1.1267554 5.6905956 -1.1908362 K39I,N42W NA 4.083421 1.2892304913 FALSE
caggagcggatcaaggcggagaggaagcgcatgaggaaccgcatcgctgcctccaagtgccgaaaaaggaagctggagagaatcgcccggctggaggaaaaagtgaaaaccttgatagctcagtggtcggagctggcgtccacggccaacatgctcagggaacaggtggcacagcttaaacagaaagtcatgaactaagaaa 7  False 0 1 0 1 2 0 0 0 0 0 1 0 0.666666666666667 NA NA NA NA -0.950107639497529 NA NA NA NA NA 1.0120819223717 NA -0.950107639497529 1.0120819223717 NA NA NA NA NA NA NA NA 0.0754394455603299 0.111104843148207 NA NA 0.0736161839125276 0.112254724514596 QERIKAERKRMRNRIAASKCRKRKLERIARLEEKVKTLIAQWSELASTANMLREQVAQLKQKVMNAAAAAAACAAAAAAAAAAAAAAAAAAAAAAAAAAAAAAAAAAAAAAAAAAA ATF7 AAAAAAACAAAAAAAAAAAAAAAAAAAAAAAAAAAAAAAAAAAAAAAAAAA False 3 1 1 -1.4328254 -1.440442 -1.4288651 -1.4012268 -1.4193865 -1.432374 -1.4496273 -1.4506843 -1.4458952 -1.4439021 -1.4345229 0.015343915 0.060148146 NA 3.4986105 -1.0522074 3.9183261 -0.98917377 3.598127 1.0121257 3.4128 -0.9305495 3.156902 1.0903684 3.5741446 -1.0083544 3.8533177 -1.1049584 4.1044493 -1.035341 3.7789094 1.0997854 4.0390153 -0.9821246 K39I,N42W NA 2.370099 1.0304988687 FALSE
caggagcggatcaaggcggagaggaagcgcatgaggaaccgcatcgctgcctccaagtgccgaaaaaggaagctggagagaatcgcccggctggaggaaaaagtgaaaaccttgatagctcagtggtcggagctggcgtccacggccaacatgctcagggaacaggtggcacagcttaaacagaaagtcatgaactaactaa 7  False 0 7 17 5 10 21 0 0 1 0 2 4 10 NA NA -1.49963451130821 NA -1.2172027569637 -1.29377531999238 NA NA 0.526705872637494 NA 0.541535276726861 0.381804625052053 -1.32843919621175 0.268467351960641 NA NA NA NA 0.0129747090414563 0.0589953279312083 NA NA 0.0461181421403568 0.0594489345674344 0.0357336157109083 0.0399658029233965 0.0316536671089367 0.0297769656480798 QERIKAERKRMRNRIAASKCRKRKLERIARLEEKVKTLIAQWSELASTANMLREQVAQLKQKVMNAAAAAAAACAAAAAAAAAAAAAAAAAAAAAAAAAAAAAAAAAAAAAAAAAA BACH1 AAAAAAAACAAAAAAAAAAAAAAAAAAAAAAAAAAAAAAAAAAAAAAAAAA False 3 1 1 -1.4626143 -1.4719619 -1.4609839 -1.4547187 -1.4588041 -1.4661763 -1.466187 -1.4667395 -1.467648 -1.4627272 -1.463856 0.004936182 0.019349834 NA 6.586031 -0.7384144 5.9410467 -1.0239766 6.167497 0.80029154 5.9535236 -0.78227496 5.7218695 0.8330188 5.845134 -0.83999205 6.0820236 -0.88822186 6.623543 -0.804006 5.7524753 1.0074649 7.191324 -0.67314315 K39I,N42W NA 4.8630857 0.83908040332 FALSE
caggagcggatcaaggcggagaggaagcgcatgaggaaccgcatcgctgcctccaagtgccgaaaaaggaagctggagagaatcgcccggctggaggaaaaagtgaaaaccttgatagctcagtggtcggagctggcgtccacggccaacatgctcagggaacaggtggcacagcttaaacagaaagtcatgaactaatcta 7  False 24 3 44 31 7 5 3 0 2 1 1 0 19 -1.47932647683635 NA -1.57251799268299 -1.64521763309226 -1.31528308064069 NA 0.394854206132198 NA 0.368198504938492 0.534672491432089 0.708005606292726 NA -1.52809661875698 0.227724978021275 0.0164100317965995 0.0433789274253264 NA NA 0.00481116823462668 0.0412412176721204 -0.0088642163701145 0.0626039503568425 0.0353510305684779 0.0777237989300971 NA NA 0.00950873153634249 0.0252580390063346 QERIKAERKRMRNRIAASKCRKRKLERIARLEEKVKTLIAQWSELASTANMLREQVAQLKQKVMNAAAAAAAAACAAAAAAAAAAAAAAAAAAAAAAAAAAAAAAAAAAAAAAAAA BACH2 AAAAAAAAACAAAAAAAAAAAAAAAAAAAAAAAAAAAAAAAAAAAAAAAAA False 3 1 1 -1.4753549 -1.4754561 -1.4709882 -1.4701616 -1.470115 -1.4754035 -1.4724834 -1.4741746 -1.4713374 -1.4726987 -1.4728174 0.002158982 0.0084632095 NA 5.4150257 -1.4289539 5.5598416 -1.4744207 6.703486 0.9799395 5.5540023 1.3531338 5.674139 1.0980812 6.64121 -0.92915154 6.6070375 1.0637416 6.638495 -1.1251874 6.6158147 1.0549943 8.004826 0.7671454 K39I,N42W NA 5.0180264 1.12747493771 FALSE
caggagcggatcaaggcggagaggaagcgcatgaggaaccgcatcgctgcctccaagtgccgaaaaaggaagctggagagaatcgcccggctggaggaaaaagtgaaaaccttgatagctcagtggtcggagctggcgtccacggccaacatgctcagggaacaggtggcacagcttaaacagaaagtcatgaactaaacta 8  False 19 17 16 41 15 13 13 1 0 1395 9 2 20.1666666666667 -0.989388372963555 -1.60069580061126 NA 0.257225828983419 -0.89696162815581 -1.35753575181817 0.273596389419011 0.581366180136907 NA 0.172316317097625 0.36259308770158 0.514786641505034 -0.345993685990008 0.127644587142375 0.0702349350665529 0.0300574686456932 -0.00227358104821637 0.0663126106511445 NA NA 0.213889858255048 0.020176243091092 0.0812737353777365 0.0398049280845789 0.029059425076594 0.0538858361372192 0.140621278981802 0.0141576562615295 QERIKAERKRMRNRIAASKCRKRKLERIARLEEKVKTLIAQWSELASTANMLREQVAQLKQKVMNAAAAAAAAAACAAAAAAAAAAAAAAAAAAAAAAAAAAAAAAAAAAAAAAAA BATF AAAAAAAAAACAAAAAAAAAAAAAAAAAAAAAAAAAAAAAAAAAAAAAAAA False 3 1 1 -0.6910053 -0.7865872 -0.7298205 -0.62647355 -0.6747678 -0.71344393 -0.86837375 -0.8262116 -0.79453224 -0.75786597 -0.7469082 0.073975354 0.2899834 NA 0.32359415 -0.67549956 0.6251708 -0.6851399 0.4183206 -0.7120695 0.08843702 -0.7008822 0.21907341 -0.78256917 0.37902522 -0.69739187 0.8363089 -0.75939703 0.76470256 -0.67931414 0.6604532 -0.6988256 0.56903344 -0.6390232 K39I,N42W NA -0.834949 0.70301121 FALSE
caggagcggatcaaggcggagaggaagcgcatgaggaaccgcatcgctgcctccaagtgccgaaaaaggaagctggagagaatcgcccggctggaggaaaaagtgaaaaccttgatagctcagtggtcggagctggcgtccacggccaacatgctcagggaacaggtggcacagcttaaacagaaagtcatgaactaaccga 8  False 0 2 11 0 1 0 0 0 1 0 0 0 2.33333333333333 NA NA -1.3765782100841 NA NA NA NA NA 0.544790076632435 NA NA NA -1.3765782100841 0.544790076632435 NA NA NA NA 0.0267580124406852 0.0610209053938518 NA NA NA NA NA NA 0.0263143446477853 0.0604252073066861 QERIKAERKRMRNRIAASKCRKRKLERIARLEEKVKTLIAQWSELASTANMLREQVAQLKQKVMNAAAAAAAAAAACAAAAAAAAAAAAAAAAAAAAAAAAAAAAAAAAAAAAAAA BATF2 AAAAAAAAAAACAAAAAAAAAAAAAAAAAAAAAAAAAAAAAAAAAAAAAAA False 3 1 1 -1.2999626 -1.3313464 -1.270868 -1.2032034 -1.2275237 -1.2557226 -1.3477255 -1.3474147 -1.3274202 -1.3166705 -1.2927858 0.051043943 0.20009226 NA 2.0440052 -1.0750997 2.380619 -1.0104672 2.0464692 0.99205846 1.7718426 -0.9628558 1.7321706 1.0440123 2.0211885 -0.95512176 2.4158056 -1.0567551 2.5660028 -0.9880196 2.3299873 1.0313388 2.402552 -0.9569835 K39I,N42W NA 0.84770316 1.0072712329 FALSE
caggagcggatcaaggcggagaggaagcgcatgaggaaccgcatcgctgcctccaagtgccgaaaaaggaagctggagagaatcgcccggctggaggaaaaagtgaaaaccttgatagctcagtggtcggagctggcgtccacggccaacatgctcagggaacaggtggcacagcttaaacagaaagtcatgaactaaaaca 8  False 2 15 14 7 27 26 0 4 2 0 1 3 15.1666666666667 NA -1.18660116849945 -1.24881044391847 NA -1.70878136943898 -1.44342038456374 NA 0.372437495273347 0.406179623550797 NA 0.588470689292885 0.400961443384043 -1.34221570888377 0.211390865254824 NA NA 0.0449594659540928 0.042481491802865 0.041069038110921 0.0454954108834218 NA NA -0.00784662437389089 0.0646014341190757 0.0200693603124759 0.0419710631425235 0.0301256498599527 0.0234463464068941 QERIKAERKRMRNRIAASKCRKRKLERIARLEEKVKTLIAQWSELASTANMLREQVAQLKQKVMNAAAAAAAAAAAACAAAAAAAAAAAAAAAAAAAAAAAAAAAAAAAAAAAAAA BATF3 AAAAAAAAAAAACAAAAAAAAAAAAAAAAAAAAAAAAAAAAAAAAAAAAAA False 3 1 1 -0.17322564 -0.23412311 -0.16804183 -0.060654044 -0.10514653 -0.14527714 -0.26990664 -0.276505 -0.24774694 -0.22115529 -0.19017822 0.07212199 0.2827182 NA -1.4280748 0.7303225 -1.1774354 0.76337874 -1.4324652 -0.7593894 -1.8657892 0.77395785 -1.5995994 -0.8033745 -1.6375568 0.6925307 -1.0857643 0.73090553 -1.066518 0.7454422 -1.0855327 -0.7727252 -1.2678099 0.73079693 K39I,N42W NA -2.6880155 0.750282386 FALSE
caggagcggatcaaggcggagaggaagcgcatgaggaaccgcatcgctgcctccaagtgccgaaaaaggaagctggagagaatcgcccggctggaggaaaaagtgaaaaccttgatagctcagtggtcggagctggcgtccacggccaacatgctcagggaacaggtggcacagcttaaacagaaagtcatgaactaaatca 8  False 0 2 59 26 3 9 0 0 3 2 2 0 16.5 NA NA -1.54082452319271 -1.40771153161802 -0.866249455341005 NA NA NA 0.30342060302296 0.411578625475116 0.796855405276739 NA -1.4400530600659 0.233506266477173 NA NA NA NA 0.00836109376800559 0.0339855674796026 0.0189449947346411 0.048191085664736 0.0846452718787869 0.0874775972755268 NA NA 0.0192740531053625 0.0258992686623642 QERIKAERKRMRNRIAASKCRKRKLERIARLEEKVKTLIAQWSELASTANMLREQVAQLKQKVMNAAAAAAAAAAAAACAAAAAAAAAAAAAAAAAAAAAAAAAAAAAAAAAAAAA CEBPA AAAAAAAAAAAAACAAAAAAAAAAAAAAAAAAAAAAAAAAAAAAAAAAAAA False 3 1 1 -1.4712399 -1.4707196 -1.4691873 -1.4664631 -1.4682411 -1.4734025 -1.4712131 -1.4715681 -1.4684852 -1.4695141 -1.4700034 0.0020099 0.007878808 NA 6.3306684 -0.92971534 7.1189437 0.8162471 6.2897553 0.95650005 5.6971765 1.0399063 5.4817038 1.0569477 6.0235868 0.95209175 6.674714 0.9631187 7.394946 0.83559185 6.9397473 0.8598434 7.517933 0.7350532 K39I,N42W NA 5.223556 0.9145015403 FALSE
caggagcggatcaaggcggagaggaagcgcatgaggaaccgcatcgctgcctccaagtgccgaaaaaggaagctggagagaatcgcccggctggaggaaaaagtgaaaaccttgatagctcagtggtcggagctggcgtccacggccaacatgctcagggaacaggtggcacagcttaaacagaaagtcatgaactaagcaa 7  False 5 7 38 7 15 10 0 1 5 0 0 2 13.6666666666667 NA -1.35760098046899 -1.27205762076896 NA NA -1.27920949982995 NA 0.65116233964747 0.256334810830367 NA NA 0.543306654315664 -1.28283628839791 0.218399365234231 NA NA 0.0254546437955618 0.0742737988122433 0.0384651658303595 0.0287115770124133 NA NA NA NA 0.0372583083412031 0.0568711986409001 0.036711698223366 0.0242236918144726 QERIKAERKRMRNRIAASKCRKRKLERIARLEEKVKTLIAQWSELASTANMLREQVAQLKQKVMNAAAAAAAAAAAAAAACAAAAAAAAAAAAAAAAAAAAAAAAAAAAAAAAAAA CEBPD AAAAAAAAAAAAAAACAAAAAAAAAAAAAAAAAAAAAAAAAAAAAAAAAAA False 3 1 1 -1.4443629 -1.4459479 -1.4506912 -1.4436951 -1.4477239 -1.447165 -1.4527602 -1.4581538 -1.4538809 -1.4534973 -1.4497879 0.0047444813 0.018598367 NA 6.8836327 -0.5807748 7.82526 -0.5172576 6.3918777 0.67700124 6.3483715 -0.6515945 5.781595 0.72635317 6.696991 -0.59629536 6.840775 -0.6427585 7.1242633 -0.6481863 6.8498363 0.65842545 7.36588 -0.5866899 K39I,N42W NA 5.4874873 0.628533684 FALSE
caggagcggatcaaggcggagaggaagcgcatgaggaaccgcatcgctgcctccaagtgccgaaaaaggaagctggagagaatcgcccggctggaggaaaaagtgaaaaccttgatagctcagtggtcggagctggcgtccacggccaacatgctcagggaacaggtggcacagcttaaacagaaagtcatgaactaataca 7  False 35 2 28 15 15 25 5 0 1 0 0 2 20 -1.44084178998066 NA -1.64069000911625 NA NA -1.55275902039791 0.311919066244428 NA 0.51328638566437 NA NA 0.465534479184299 -1.50906492134844 0.23132301518006 0.0206379833092653 0.0342676216361806 NA NA -0.002824650301196 0.0574922365935636 NA NA NA NA 0.00862422297013574 0.0487303139572737 0.0116196258250525 0.025657114082299 QERIKAERKRMRNRIAASKCRKRKLERIARLEEKVKTLIAQWSELASTANMLREQVAQLKQKVMNAAAAAAAAAAAAAAAACAAAAAAAAAAAAAAAAAAAAAAAAAAAAAAAAAA CEBPE AAAAAAAAAAAAAAAACAAAAAAAAAAAAAAAAAAAAAAAAAAAAAAAAAA False 3 1 1 -1.4561232 -1.4610543 -1.4516206 -1.4321829 -1.4426272 -1.4492114 -1.4622905 -1.4631358 -1.4563962 -1.4578104 -1.4532453 0.009746519 0.038206354 NA 3.9602075 -1.1279981 4.386148 -1.0845661 4.0986648 1.0660962 3.9757595 -0.95057005 3.7125657 -1.0818352 4.214463 -0.9635463 4.3615723 -1.1456221 4.6241465 -1.0741974 4.342971 -1.0713536 4.5629883 -0.99320555 K39I,N42W NA 2.9005876 1.0558990648 FALSE
caggagcggatcaaggcggagaggaagcgcatgaggaaccgcatcgctgcctccaagtgccgaaaaaggaagctggagagaatcgcccggctggaggaaaaagtgaaaaccttgatagctcagtggtcggagctggcgtccacggccaacatgctcagggaacaggtggcacagcttaaacagaaagtcatgaactaacaca 8  False 13 10 16 17 9 1 0 4 0 1 0 0 11 NA -1.07551572658416 NA -1.4810274796406 NA NA NA 0.415732171269997 NA 0.562618665691244 NA NA -1.21873145210821 0.334354957691773 NA NA 0.0576302505824729 0.0474198303074496 NA NA 0.0103605471636114 0.0658761233861632 NA NA NA NA 0.0438218644843051 0.0370848671793534 QERIKAERKRMRNRIAASKCRKRKLERIARLEEKVKTLIAQWSELASTANMLREQVAQLKQKVMNAAAAAAAAAAAAAAAAACAAAAAAAAAAAAAAAAAAAAAAAAAAAAAAAAA CREB3 AAAAAAAAAAAAAAAAACAAAAAAAAAAAAAAAAAAAAAAAAAAAAAAAAA False 3 1 1 -1.473677 -1.4741429 -1.4714458 -1.4666402 -1.4707735 -1.4717727 -1.4707533 -1.4719899 -1.4697764 -1.4739505 -1.4714923 0.002253877 0.008835198 NA 5.56112 -1.1829392 6.2704988 -1.0972506 5.836815 1.1609883 5.707901 -1.0447772 5.111617 1.2606862 6.45827 -0.84878683 6.435516 -0.97539735 7.161425 -0.88028276 6.6232495 0.9523242 6.4162083 -1.0201969 K39I,N42W NA 4.834901 1.0423629519 FALSE
caggagcggatcaaggcggagaggaagcgcatgaggaaccgcatcgctgcctccaagtgccgaaaaaggaagctggagagaatcgcccggctggaggaaaaagtgaaaaccttgatagctcagtggtcggagctggcgtccacggccaacatgctcagggaacaggtggcacagcttaaacagaaagtcatgaactaacgga 7  False 0 12 21 9 13 11 0 0 1 0 3 0 11 NA NA -1.55936765173717 NA -1.17548942809095 NA NA NA 0.520242685674801 NA 0.45940017034279 NA -1.34367868847828 0.344356571421537 NA NA NA NA 0.00628411303514886 0.0582713985919826 NA NA 0.0506973691368583 0.0504322651555565 NA NA 0.0299633839724568 0.038194192787408 QERIKAERKRMRNRIAASKCRKRKLERIARLEEKVKTLIAQWSELASTANMLREQVAQLKQKVMNAAAAAAAAAAAAAAAAAACAAAAAAAAAAAAAAAAAAAAAAAAAAAAAAAA CREB3L1 AAAAAAAAAAAAAAAAAACAAAAAAAAAAAAAAAAAAAAAAAAAAAAAAAA False 3 1 1 -1.4718956 -1.4705577 -1.4630178 -1.4629902 -1.4662821 -1.468685 -1.4677339 -1.4693289 -1.4646118 -1.47242 -1.4677522 0.003452819 0.013535051 NA 5.0744114 -1.1883669 5.8659997 -0.98536736 5.781834 0.8847271 5.3326697 -1.005964 4.8821306 1.1221521 6.072449 -0.84438604 6.3328433 -0.8878639 6.513084 -0.87423927 6.7140937 0.79567045 6.091958 -0.99627775 K39I,N42W NA 4.5427866 0.9585014972 FALSE
caggagcggatcaaggcggagaggaagcgcatgaggaaccgcatcgctgcctccaagtgccgaaaaaggaagctggagagaatcgcccggctggaggaaaaagtgaaaaccttgatagctcagtggtcggagctggcgtccacggccaacatgctcagggaacaggtggcacagcttaaacagaaagtcatgaactaaacga 8  False 22 15 10 10 7 0 5 0 0 0 0 0 10.6666666666667 -1.30702564695198 NA NA NA NA NA 0.334790373540617 NA NA NA NA NA -1.30702564695198 0.334790373540617 0.0353391075891342 0.0367802776087285 NA NA NA NA NA NA NA NA NA NA 0.03402874369108 0.0371331611811342 QERIKAERKRMRNRIAASKCRKRKLERIARLEEKVKTLIAQWSELASTANMLREQVAQLKQKVMNAAAAAAAAAAAAAAAAAAACAAAAAAAAAAAAAAAAAAAAAAAAAAAAAAA CREB3L2 AAAAAAAAAAAAAAAAAAACAAAAAAAAAAAAAAAAAAAAAAAAAAAAAAA False 3 1 1 -1.4750973 -1.475338 -1.4718893 -1.4702082 -1.4721342 -1.4769657 -1.4732282 -1.4746224 -1.4726079 -1.4763452 -1.4738436 0.0021674398 0.008496365 NA 5.281151 -1.4103714 5.6935534 -1.4012223 6.2993546 1.1158556 5.101606 -1.4830081 4.8654637 -1.4633096 5.884975 -1.1427094 5.7695503 -1.3318439 6.2127175 -1.2990365 5.1817846 -1.6381353 5.1882834 -1.851001 K39I,N42W NA 4.2244825 1.413649329 FALSE
caggagcggatcaaggcggagaggaagcgcatgaggaaccgcatcgctgcctccaagtgccgaaaaaggaagctggagagaatcgcccggctggaggaaaaagtgaaaaccttgatagctcagtggtcggagctggcgtccacggccaacatgctcagggaacaggtggcacagcttaaacagaaagtcatgaactaactta 8  False 0 1 30 16 24 13 0 0 1 0 0 0 14 NA NA -1.66019300735265 NA NA NA NA NA 0.511883781781026 NA NA NA -1.66019300735265 0.511883781781026 NA NA NA NA -0.00500914422156304 0.05733513358721 NA NA NA NA NA NA -0.00514269477945542 0.0567754167297683 QERIKAERKRMRNRIAASKCRKRKLERIARLEEKVKTLIAQWSELASTANMLREQVAQLKQKVMNAAAAAAAAAAAAAAAAAAAAACAAAAAAAAAAAAAAAAAAAAAAAAAAAAA CREB3L4 AAAAAAAAAAAAAAAAAAAAACAAAAAAAAAAAAAAAAAAAAAAAAAAAAA False 3 1 1 -1.4686129 -1.4724193 -1.4699597 -1.4665272 -1.4691849 -1.4751499 -1.4715309 -1.4746746 -1.4686145 -1.4723687 -1.4709041 0.0028002665 0.010977045 NA 6.1864977 -0.88155377 6.2553997 -0.9921008 5.644485 -1.1014967 5.565152 -1.0670782 5.236684 -1.1439098 6.2656646 -0.9741724 5.9470067 -1.101111 5.612008 -1.4560816 6.4322724 -0.93224 6.4341497 -0.9413313 K39I,N42W NA 4.6345716 1.0591075815 FALSE
caggagcggatcaaggcggagaggaagcgcatgaggaaccgcatcgctgcctccaagtgccgaaaaaggaagctggagagaatcgcccggctggaggaaaaagtgaaaaccttgatagctcagtggtcggagctggcgtccacggccaacatgctcagggaacaggtggcacagcttaaacagaaagtcatgaactaacgta 7  False 64 40 78 66 81 26 13 13 5 6 10 0 59.1666666666667 -1.33939970838809 -1.13240276848777 -1.47534018900054 -1.36205602361041 -1.35782806781629 NA 0.205995090293816 0.219580052838591 0.239911340607816 0.245079633701512 0.220664047496621 NA -1.32750804704996 0.100571807121984 0.0317824731663776 0.0226307480914544 0.0511415204331528 0.025046050231567 0.0156958701028097 0.0268720151964495 0.0242907254438625 0.0286959839295779 0.0306805053645393 0.0242241698459626 NA NA 0.0317569452036525 0.0111548880113947 QERIKAERKRMRNRIAASKCRKRKLERIARLEEKVKTLIAQWSELASTANMLREQVAQLKQKVMNAAAAAAAAAAAAAAAAAAAAAACAAAAAAAAAAAAAAAAAAAAAAAAAAAA CREB5 AAAAAAAAAAAAAAAAAAAAAACAAAAAAAAAAAAAAAAAAAAAAAAAAAA False 3 1 1 -1.2612882 -1.3084934 -1.2558911 -1.1681578 -1.2063036 -1.2490859 -1.3334502 -1.328623 -1.3044949 -1.2933547 -1.2709143 0.053554468 0.20993352 NA 2.004843 -0.98478824 2.3474083 -0.95613354 2.0367508 -0.9569807 1.7278507 0.90230715 1.7039094 1.0044166 2.0050247 -0.9460633 2.408648 1.0117706 2.542061 0.93872803 2.3029227 0.9737135 2.387529 -0.8997804 K39I,N42W NA 0.82333374 0.957468196115 FALSE
caggagcggatcaaggcggagaggaagcgcatgaggaaccgcatcgctgcctccaagtgccgaaaaaggaagctggagagaatcgcccggctggaggaaaaagtgaaaaccttgatagctcagtggtcggagctggcgtccacggccaacatgctcagggaacaggtggcacagcttaaacagaaagtcatgaactaattca 7  False 10 19 0 0 7 0 1 1 0 0 1 0 6 -1.54363801832038 -1.63116833346662 NA NA -1.31528308064069 NA 0.665382428519529 0.575888787358385 NA NA 0.708005606292726 NA -1.51727550136474 0.370908427612271 0.00934472605255332 0.0730993253423074 -0.00574938214541088 0.0656878405370317 NA NA NA NA 0.0353510305684779 0.0777237989300971 NA NA 0.0107089521162729 0.041139182946957 QERIKAERKRMRNRIAASKCRKRKLERIARLEEKVKTLIAQWSELASTANMLREQVAQLKQKVMNAAAAAAAAAAAAAAAAAAAAAAACAAAAAAAAAAAAAAAAAAAAAAAAAAA CREBL2 AAAAAAAAAAAAAAAAAAAAAAACAAAAAAAAAAAAAAAAAAAAAAAAAAA False 3 1 1 -1.4754562 -1.4754092 -1.4732088 -1.4694072 -1.4718058 -1.4756691 -1.4738761 -1.4737314 -1.4729604 -1.4761279 -1.4737651 0.0020702 0.008115184 NA 5.44046 -1.4483044 5.8726735 -1.3800317 5.3515954 -1.6737366 6.046725 -1.1460648 5.5804443 1.238321 6.4604483 -0.9667789 5.4316382 -1.716472 6.5702133 -1.0806121 4.817303 2.5395837 5.8721533 -1.4578056 K39I,N42W NA 4.4210043 1.4647710606 FALSE
caggagcggatcaaggcggagaggaagcgcatgaggaaccgcatcgctgcctccaagtgccgaaaaaggaagctggagagaatcgcccggctggaggaaaaagtgaaaaccttgatagctcagtggtcggagctggcgtccacggccaacatgctcagggaacaggtggcacagcttaaacagaaagtcatgaactaaagta 7  False 0 11 16 21 9 0 0 0 1 1 1 0 9.5 NA NA -1.48249706120814 -1.53877778270834 -1.3885402406311 NA NA NA 0.528809393695216 0.551004707472124 0.674373548284928 NA -1.48015663881492 0.332069415109718 NA NA NA NA 0.0148942423921967 0.0592309393436824 0.00359865616626073 0.0645162635178375 0.0273089688634888 0.0740317217897889 NA NA 0.0148259782163548 0.0368313669959753 QERIKAERKRMRNRIAASKCRKRKLERIARLEEKVKTLIAQWSELASTANMLREQVAQLKQKVMNAAAAAAAAAAAAAAAAAAAAAAAACAAAAAAAAAAAAAAAAAAAAAAAAAA CREBRF AAAAAAAAAAAAAAAAAAAAAAAACAAAAAAAAAAAAAAAAAAAAAAAAAA False 3 1 1 -1.471734 -1.4722499 -1.4728353 -1.4702982 -1.4730394 -1.4783812 -1.473184 -1.473581 -1.4720274 -1.4762484 -1.4733579 0.0023342692 0.009150336 NA 6.0390673 -0.9923183 6.464371 -0.9527363 5.2224274 1.5276351 4.8887463 -1.5690782 4.333231 1.8795495 5.0018454 -1.5659552 5.7069325 -1.3370934 6.551601 -1.0684423 5.870153 1.2827213 5.351858 -1.6826745 K39I,N42W NA 4.2196627 1.38582041304 FALSE
caggagcggatcaaggcggagaggaagcgcatgaggaaccgcatcgctgcctccaagtgccgaaaaaggaagctggagagaatcgcccggctggaggaaaaagtgaaaaccttgatagctcagtggtcggagctggcgtccacggccaacatgctcagggaacaggtggcacagcttaaacagaaagtcatgaactaagtaa 7  False 2 0 7 13 6 8 3 0 1 1 0 2 6 -0.763158897040339 NA -1.24881044391847 -1.40771153161802 NA -1.21259220320513 0.746625756755716 NA 0.57286015598576 0.580889371215008 NA 0.572602559522133 -1.20175634895061 0.303523945240865 0.0950886452844889 0.0820247676565008 NA NA 0.041069038110921 0.0641649818557525 0.0189449947346411 0.0680154111930422 NA NA 0.0442315443197721 0.0599377785016984 0.0457046523164374 0.0336652558488078 QERIKAERKRMRNRIAASKCRKRKLERIARLEEKVKTLIAQWSELASTANMLREQVAQLKQKVMNAAAAAAAAAAAAAAAAAAAAAAAAACAAAAAAAAAAAAAAAAAAAAAAAAA CREBZF AAAAAAAAAAAAAAAAAAAAAAAAACAAAAAAAAAAAAAAAAAAAAAAAAA False 3 1 1 -1.4752239 -1.4754747 -1.4732052 -1.4688727 -1.4719201 -1.4761032 -1.4718438 -1.4749517 -1.470798 -1.47439 -1.4732783 0.0023592606 0.009248301 NA 5.752927 -1.3176403 5.766493 -1.4284581 4.9795003 1.7955427 5.5265326 -1.2044998 5.424637 1.2864325 6.113917 -1.0438776 6.83218 -0.9780389 5.9039817 -1.5246779 6.6448097 1.0073605 7.4940605 -0.89915645 K39I,N42W NA 4.720543 1.24856848236 FALSE
caggagcggatcaaggcggagaggaagcgcatgaggaaccgcatcgctgcctccaagtgccgaaaaaggaagctggagagaatcgcccggctggaggaaaaagtgaaaaccttgatagctcagtggtcggagctggcgtccacggccaacatgctcagggaacaggtggcacagcttaaacagaaagtcatgaactaaccta 8  False 0 4 0 0 25 0 0 0 0 0 1 0 4.83333333333333 NA NA NA NA -1.68634753091207 NA NA NA NA NA 0.592146121641969 NA -1.68634753091207 0.592146121641969 NA NA NA NA NA NA NA NA -0.00538387105753479 0.0650049175976561 NA NA -0.00804361492443043 0.0656776870409241 QERIKAERKRMRNRIAASKCRKRKLERIARLEEKVKTLIAQWSELASTANMLREQVAQLKQKVMNAAAAAAAAAAAAAAAAAAAAAAAAAACAAAAAAAAAAAAAAAAAAAAAAAA CREM AAAAAAAAAAAAAAAAAAAAAAAAAACAAAAAAAAAAAAAAAAAAAAAAAA False 3 1 1 -1.4732748 -1.4737414 -1.4716655 -1.4679978 -1.4702295 -1.4759415 -1.472666 -1.4724307 -1.4706722 -1.4729109 -1.472153 0.0021716647 0.008512926 NA 5.454981 -1.1780021 6.0167084 -1.1099248 5.3581023 1.2865969 5.2204514 -1.2118132 4.9958153 1.2539877 5.5310917 -1.1443018 5.7167544 -1.2513667 6.108173 -1.056577 6.078435 1.0919468 6.662278 -0.930462 K39I,N42W NA 4.3909183 1.15149790698 FALSE
caggagcggatcaaggcggagaggaagcgcatgaggaaccgcatcgctgcctccaagtgccgaaaaaggaagctggagagaatcgcccggctggaggaaaaagtgaaaaccttgatagctcagtggtcggagctggcgtccacggccaacatgctcagggaacaggtggcacagcttaaacagaaagtcatgaactaatcga 7  False 8 0 12 0 3 5 0 0 2 0 0 2 4.66666666666667 NA NA -1.20523492123017 NA NA -1.0722772758868 NA NA 0.414935446639118 NA NA 0.652647226925965 -1.16696247783788 0.350158710382349 NA NA NA NA 0.0459498499346001 0.0464761340559516 NA NA NA NA 0.0589191577337013 0.0683165387173302 0.0495638027767121 0.0388377350701464 QERIKAERKRMRNRIAASKCRKRKLERIARLEEKVKTLIAQWSELASTANMLREQVAQLKQKVMNAAAAAAAAAAAAAAAAAAAAAAAAAAACAAAAAAAAAAAAAAAAAAAAAAA DBP AAAAAAAAAAAAAAAAAAAAAAAAAAACAAAAAAAAAAAAAAAAAAAAAAA False 3 1 1 -1.4688632 -1.471273 -1.4704335 -1.4656998 -1.4655787 -1.4722302 -1.4700142 -1.4714627 -1.4707619 -1.4725231 -1.4698842 0.0024735474 0.009696306 NA 6.786975 -0.80857515 7.093028 -0.8350836 6.4408484 -0.98811436 6.3953333 -0.9025351 6.2559776 0.8608805 7.1237345 -0.7786104 7.0144486 -0.86585385 7.3634534 -0.8352382 6.268802 1.0651499 6.7471533 -0.9033687 K39I,N42W NA 5.4256144 0.8843409684 FALSE
caggagcggatcaaggcggagaggaagcgcatgaggaaccgcatcgctgcctccaagtgccgaaaaaggaagctggagagaatcgcccggctggaggaaaaagtgaaaaccttgatagctcagtggtcggagctggcgtccacggccaacatgctcagggaacaggtggcacagcttaaacagaaagtcatgaactaaaata 8  False 11 4 10 4 1 13 3 0 0 0 0 0 7.16666666666667 -1.25447929150442 NA NA NA NA NA 0.446150786422681 NA NA NA NA NA -1.25447929150442 0.446150786422681 0.0411118827148017 0.0490144014788642 NA NA NA NA NA NA NA NA NA NA 0.0398569049541418 0.0494846637557613 QERIKAERKRMRNRIAASKCRKRKLERIARLEEKVKTLIAQWSELASTANMLREQVAQLKQKVMNAAAAAAAAAAAAAAAAAAAAAAAAAAAACAAAAAAAAAAAAAAAAAAAAAA DDIT3 AAAAAAAAAAAAAAAAAAAAAAAAAAAACAAAAAAAAAAAAAAAAAAAAAA False 3 1 1 -1.0115404 -1.1180809 -1.0562749 -0.8722784 -0.942409 -0.96756583 -1.1556101 -1.1770573 -1.1031227 -1.064559 -1.04685 0.09794641 0.38394994 NA 0.9950144 1.0321794 1.3256727 1.0232692 1.0742327 -1.0780103 0.6572573 0.9854592 0.75607085 1.0953186 0.9243669 0.96784955 1.3954303 -1.0765232 1.5304894 1.0298731 1.2732356 1.0369854 1.2528585 0.9418044 K39I,N42W NA -0.20489812 1.026727244 FALSE
caggagcggatcaaggcggagaggaagcgcatgaggaaccgcatcgctgcctccaagtgccgaaaaaggaagctggagagaatcgcccggctggaggaaaaagtgaaaaccttgatagctcagtggtcggagctggcgtccacggccaacatgctcagggaacaggtggcacagcttaaacagaaagtcatgaactaatgaa 5  False 21 15 12 4 11 12 0 0 1 0 1 3 12.5 NA NA -1.40117470382906 NA -1.44703495318467 -1.21259220320513 NA NA 0.540574756039664 NA 0.652068785933855 0.468451979381661 -1.32843182965748 0.311123051421813 NA NA NA NA 0.0240030057285416 0.0605487553123263 NA NA 0.0208875066086999 0.0715831382634012 0.0442315443197721 0.0490357063759769 0.0316544841678152 0.0345081081437094 QERIKAERKRMRNRIAASKCRKRKLERIARLEEKVKTLIAQWSELASTANMLREQVAQLKQKVMNAAAAAAAAAAAAAAAAAAAAAAAAAAAAAAAAAAAAAAAAAAAAAAAAAAA FOS AAAAAAAAAAAAAAAAAAAAAAAAAAAAAAAAAAAAAAAAAAAAAAAAAAA False 2 1 1 -1.0563246 -1.15696 -1.0644262 -0.9293911 -0.9701232 -1.0278366 -1.2075388 -1.2004007 -1.1585386 -1.138085 -1.0909625 0.09620915 0.3771399 5 1.1793582 -0.9855633 1.5293069 -0.9802675 1.2058107 0.9818175 0.86032534 -0.9259659 0.9014094 1.0031701 1.152112 -0.9261728 1.6445171 -1.0434102 1.7161282 -0.97534174 1.512351 1.0063037 1.5322912 -0.9332268 K39I,N42W NA 0 0.976123954 FALSE
caggagcggatcaaggcggagaggaagcgcatgaggaaccgcatcgctgcctccaagtgccgaaaaaggaagctggagagaatcgcccggctggaggaaaaagtgaaaaccttgatagctcagtggtcggagctggcgtccacggccaacatgctcagggaacaggtggcacagcttaaacagaaagtcatgaactaaaaga 8  False 5 4 0 0 1 30 0 0 0 0 0 1 6.66666666666667 NA NA NA NA NA -1.8141215389138 NA NA NA NA NA 0.608133249361834 -1.8141215389138 0.608133249361834 NA NA NA NA NA NA NA NA NA NA -0.0187341750721736 0.0636569910378802 -0.0222156258568545 0.0674508939111422 QERIKAERKRMRNRIAASKCRKRKLERIARLEEKVKTLIAQWSELASTANMLREQVAQLKQKVMNAAAAAAAAAAAAAAAAAAAAAAAAAAAAACAAAAAAAAAAAAAAAAAAAAA FOSB AAAAAAAAAAAAAAAAAAAAAAAAAAAAACAAAAAAAAAAAAAAAAAAAAA False 3 1 1 -1.0061219 -1.0741601 -1.0262997 -0.84935904 -0.9045017 -0.95630676 -1.1439826 -1.1107674 -1.0460026 -1.0371237 -1.0154625 0.090709865 0.35558268 NA 1.1538471 0.8764181 1.4485738 0.8343606 1.2051221 -0.88440335 0.75130856 0.78517866 0.82725763 -0.87944174 1.0664078 -0.81004447 1.5922778 0.91578555 1.6136518 0.82319695 1.3685825 0.829026 1.3895295 0.78788257 K39I,N42W NA -0.08170516 0.842573802 FALSE
caggagcggatcaaggcggagaggaagcgcatgaggaaccgcatcgctgcctccaagtgccgaaaaaggaagctggagagaatcgcccggctggaggaaaaagtgaaaaccttgatagctcagtggtcggagctggcgtccacggccaacatgctcagggaacaggtggcacagcttaaacagaaagtcatgaactaataga 7  False 6 30 5 8 48 7 4 6 0 0 3 0 17.3333333333333 -0.996874690903521 -1.26541754384311 NA NA -1.55625660894414 NA 0.485752971173127 0.285573345256405 NA NA 0.35903307235525 NA -1.31151095145826 0.203036414943193 0.0694124835450616 0.0533651220017673 0.0359694011899747 0.0325734703932611 NA NA NA NA 0.00889731622657475 0.0394141149123286 NA NA 0.033531257657008 0.022519715372911 QERIKAERKRMRNRIAASKCRKRKLERIARLEEKVKTLIAQWSELASTANMLREQVAQLKQKVMNAAAAAAAAAAAAAAAAAAAAAAAAAAAAAACAAAAAAAAAAAAAAAAAAAA FOSL1 AAAAAAAAAAAAAAAAAAAAAAAAAAAAAACAAAAAAAAAAAAAAAAAAAA False 3 1 1 -1.2970518 -1.3347085 -1.3046038 -1.2206804 -1.2495587 -1.2794892 -1.36195 -1.3608973 -1.3345968 -1.3220298 -1.3065566 0.046295952 0.18148014 NA 2.288327 -0.9523479 2.647536 -0.91827285 2.3355074 0.95654726 2.053598 -0.8693351 1.9796889 0.9682404 2.2702885 -0.9066266 2.677174 -1.0014759 2.8289037 -0.93856907 2.6003108 0.9452793 2.6825733 -0.87105757 K39I,N42W NA 1.1130297 0.9327751907 FALSE
caggagcggatcaaggcggagaggaagcgcatgaggaaccgcatcgctgcctccaagtgccgaaaaaggaagctggagagaatcgcccggctggaggaaaaagtgaaaaccttgatagctcagtggtcggagctggcgtccacggccaacatgctcagggaacaggtggcacagcttaaacagaaagtcatgaactaagaga 8  False 0 2 5 0 0 10 0 0 0 0 0 3 2.83333333333333 NA NA NA NA NA -1.15816190863238 NA NA NA NA NA 0.491163554584086 -1.15816190863238 0.491163554584086 NA NA NA NA NA NA NA NA NA NA 0.0499290929695832 0.0514130645300231 0.0505399149370995 0.0544772397300036 QERIKAERKRMRNRIAASKCRKRKLERIARLEEKVKTLIAQWSELASTANMLREQVAQLKQKVMNAAAAAAAAAAAAAAAAAAAAAAAAAAAAAAACAAAAAAAAAAAAAAAAAAA FOSL2 AAAAAAAAAAAAAAAAAAAAAAAAAAAAAAACAAAAAAAAAAAAAAAAAAA False 3 1 1 -0.78682554 -0.9103098 -0.8051496 -0.6476373 -0.700409 -0.74296373 -0.98871756 -0.98223203 -0.9100229 -0.8529143 -0.8327182 0.11632198 0.45598218 NA 0.5046487 0.87647843 0.8223095 0.89594245 0.54381305 -0.87749445 0.13490307 0.82012665 0.24940103 0.9252207 0.40029842 0.8314263 1.0055032 0.9514792 1.0346981 0.8970004 0.8407056 -0.89219344 0.7352831 0.8071201 K39I,N42W NA -0.69620466 0.877448208 FALSE
caggagcggatcaaggcggagaggaagcgcatgaggaaccgcatcgctgcctccaagtgccgaaaaaggaagctggagagaatcgcccggctggaggaaaaagtgaaaaccttgatagctcagtggtcggagctggcgtccacggccaacatgctcagggaacaggtggcacagcttaaacagaaagtcatgaactaattga 7  False 13 3 14 0 1 0 2 1 0 0 0 0 5.16666666666667 -1.41948335099647 -1.12546643825363 NA NA NA NA 0.495708840615714 0.786768141718424 NA NA NA NA -1.33593374028053 0.419404247760255 0.0229844346328799 0.0544588799795193 0.0519327019326619 0.0897414594055198 NA NA NA NA NA NA NA NA 0.0308224122853826 0.046518080455633 QERIKAERKRMRNRIAASKCRKRKLERIARLEEKVKTLIAQWSELASTANMLREQVAQLKQKVMNAAAAAAAAAAAAAAAAAAAAAAAAAAAAAAAACAAAAAAAAAAAAAAAAAA HLF AAAAAAAAAAAAAAAAAAAAAAAAAAAAAAAACAAAAAAAAAAAAAAAAAA False 3 1 1 -1.4704411 -1.4702785 -1.4669886 -1.461246 -1.4590802 -1.4686648 -1.469968 -1.4638612 -1.4684182 -1.4712794 -1.4670227 0.0042186454 0.01653709 NA 5.4487514 -1.052305 6.1372824 -0.93354434 6.018224 0.93011624 5.6685743 -0.91185147 5.6777115 -0.8428558 5.9778514 -0.8574208 5.9866495 -1.0125914 7.325813 -0.6865939 5.965066 0.9978466 6.2613287 -0.92953765 K39I,N42W NA 4.723365 0.91546634026 FALSE
caggagcggatcaaggcggagaggaagcgcatgaggaaccgcatcgctgcctccaagtgccgaaaaaggaagctggagagaatcgcccggctggaggaaaaagtgaaaaccttgatagctcagtggtcggagctggcgtccacggccaacatgctcagggaacaggtggcacagcttaaacagaaagtcatgaactaaataa 7  False 8 13 1 33 0 20 53 225 0 19 0 61 12.5 -0.335060413137389 -0.0433481583356613 NA -0.857595714132719 NA -0.46581328083171 0.343116637454305 0.285194172243372 NA 0.222160957169754 NA 0.270708609057545 -0.495674029701006 0.135214574361126 0.142119809637594 0.0376950061146597 0.175362806101755 0.0325302206253149 NA NA 0.0833571795398094 0.0260124726009968 NA NA 0.122401417811622 0.0283367099541699 0.124019534224665 0.0149972788365762 QERIKAERKRMRNRIAASKCRKRKLERIARLEEKVKTLIAQWSELASTANMLREQVAQLKQKVMNAAAAAAAAAAAAAAAAAAAAAAAAAAAAAAAAACAAAAAAAAAAAAAAAAA JDP2 AAAAAAAAAAAAAAAAAAAAAAAAAAAAAAAAACAAAAAAAAAAAAAAAAA False 3 1 1 0.040308595 -0.036013722 0.036776543 0.111405015 0.08210552 0.045431137 -0.11195159 -0.12072146 -0.08133805 -0.04919672 -0.008319473 0.08228781 0.32256824 NA -1.7233515 1.056268 -1.5079386 1.0241175 -1.5535878 1.1973797 -1.9602818 1.1665679 -1.6184728 1.2949703 -1.7923851 1.0351794 -1.1038741 1.140936 -1.0379506 1.210674 -1.0991695 1.2221905 -1.3588786 1.0887735 K39I,N42W NA -2.79895 1.143705674 FALSE
caggagcggatcaaggcggagaggaagcgcatgaggaaccgcatcgctgcctccaagtgccgaaaaaggaagctggagagaatcgcccggctggaggaaaaagtgaaaaccttgatagctcagtggtcggagctggcgtccacggccaacatgctcagggaacaggtggcacagcttaaacagaaagtcatgaactaataaa 6  False 25 50 9 29 32 25 0 1 1 0 2 2 28.3333333333333 NA -1.89625772586578 -1.31985234644997 NA -1.55625660894414 -1.55275902039791 NA 0.546116045905332 0.555874676712353 NA 0.438834438282339 0.465534479184299 -1.57814004421816 0.246960881319441 NA NA -0.0359863829660891 0.0622918600355024 0.0331117690648865 0.0622624704696813 NA NA 0.00889731622657475 0.0481745897793875 0.00862422297013574 0.0487303139572737 0.00395818190717115 0.0273915827223066 QERIKAERKRMRNRIAASKCRKRKLERIARLEEKVKTLIAQWSELASTANMLREQVAQLKQKVMNAAAAAAAAAAAAAAAAAAAAAAAAAAAAAAAAAACAAAAAAAAAAAAAAAA JUN AAAAAAAAAAAAAAAAAAAAAAAAAAAAAAAAAACAAAAAAAAAAAAAAAA False 3 1 1 -1.2597992 -1.2859703 -1.2497303 -1.1770768 -1.2100074 -1.2217317 -1.3438673 -1.3103893 -1.3018578 -1.2931825 -1.2653614 0.051379275 0.20140676 NA 1.9104531 1.0293243 2.2145984 0.9500027 1.9524236 0.9819408 1.6666658 0.9570651 1.6220276 1.065266 1.8820348 -0.9386105 2.3465528 -1.0741053 2.4157846 -0.93448806 2.2302217 0.9977446 2.2880003 -0.93846214 K39I,N42W NA 0.7295153 0.986700946827 FALSE
caggagcggatcaaggcggagaggaagcgcatgaggaaccgcatcgctgcctccaagtgccgaaaaaggaagctggagagaatcgcccggctggaggaaaaagtgaaaaccttgatagctcagtggtcggagctggcgtccacggccaacatgctcagggaacaggtggcacagcttaaacagaaagtcatgaactaacaga 8  False 4 1 1 18 0 11 0 0 0 0 0 2 5.83333333333333 NA NA NA NA NA -1.30766340979954 NA NA NA NA NA 0.532253958922038 -1.30766340979954 0.532253958922038 NA NA NA NA NA NA NA NA NA NA 0.0342798652223179 0.0557142460612561 0.0339580064402941 0.0590347680458351 QERIKAERKRMRNRIAASKCRKRKLERIARLEEKVKTLIAQWSELASTANMLREQVAQLKQKVMNAAAAAAAAAAAAAAAAAAAAAAAAAAAAAAAAAAACAAAAAAAAAAAAAAA JUNB AAAAAAAAAAAAAAAAAAAAAAAAAAAAAAAAAAACAAAAAAAAAAAAAAA False 3 1 1 -1.4657931 -1.4698993 -1.4610363 -1.4534363 -1.4572772 -1.4649552 -1.4675984 -1.4702474 -1.465232 -1.4676783 -1.4643153 0.0054826373 0.02149194 NA 3.7512355 -1.368438 4.171259 -1.3579446 3.8788476 1.2735872 3.6265993 -1.2632291 3.510248 1.3295318 3.9659653 -1.215026 4.1710267 -1.3429183 4.392814 -1.3353021 4.1214805 1.3149853 4.3145723 -1.2262182 K39I,N42W NA 2.667044 1.302718083 FALSE
caggagcggatcaaggcggagaggaagcgcatgaggaaccgcatcgctgcctccaagtgccgaaaaaggaagctggagagaatcgcccggctggaggaaaaagtgaaaaccttgatagctcagtggtcggagctggcgtccacggccaacatgctcagggaacaggtggcacagcttaaacagaaagtcatgaactaaatga 8  False 3 1 3 17 35 13 1 0 0 4 2 1 12 -1.19664458519166 NA NA -1.10215632882366 -1.58237819810686 -1.56446797576131 0.804458967069977 NA NA 0.362052475241 0.434341893132246 0.653319780879203 -1.32660348252732 0.243846950566207 0.047465639339003 0.0883783599293815 NA NA NA NA 0.0547219667194481 0.0423921476226506 0.00602972714850472 0.0476814048768575 0.00739857568409569 0.0683869390136775 0.031857274672098 0.0270462021447713 QERIKAERKRMRNRIAASKCRKRKLERIARLEEKVKTLIAQWSELASTANMLREQVAQLKQKVMNAAAAAAAAAAAAAAAAAAAAAAAAAAAAAAAAAAAACAAAAAAAAAAAAAA JUND AAAAAAAAAAAAAAAAAAAAAAAAAAAAAAAAAAAACAAAAAAAAAAAAAA False 3 1 1 -1.4223863 -1.4365541 -1.4220729 -1.3974279 -1.4050303 -1.4156737 -1.439115 -1.4425657 -1.4328008 -1.4304861 -1.4244113 0.014870391 0.058291934 NA 2.964256 1.166961 3.3719883 -1.1179429 3.0404694 -1.1497931 2.8013544 1.1139513 2.6649137 1.2002418 3.0193381 -1.0891576 3.356925 1.1598262 3.5540342 -1.1137667 3.3016458 1.1369699 3.4557142 -1.0457929 K39I,N42W NA 1.829703 1.129440319 FALSE
caggagcggatcaaggcggagaggaagcgcatgaggaaccgcatcgctgcctccaagtgccgaaaaaggaagctggagagaatcgcccggctggaggaaaaagtgaaaaccttgatagctcagtggtcggagctggcgtccacggccaacatgctcagggaacaggtggcacagcttaaacagaaagtcatgaactaaggaa 6  False 4 11 0 23 5 7 1 1 0 0 0 0 8.33333333333333 -1.27955658254821 -1.48143153014168 NA NA NA NA 0.757724834535522 0.608960453230313 NA NA NA NA -1.40221093501506 0.474667348462087 0.0383568760026581 0.0832441192096081 0.0113301086785913 0.0694601076166775 NA NA NA NA NA NA NA NA 0.0234712996214094 0.0526475686007916 QERIKAERKRMRNRIAASKCRKRKLERIARLEEKVKTLIAQWSELASTANMLREQVAQLKQKVMNAAAAAAAAAAAAAAAAAAAAAAAAAAAAAAAAAAAAACAAAAAAAAAAAAA MAF AAAAAAAAAAAAAAAAAAAAAAAAAAAAAAAAAAAAACAAAAAAAAAAAAA False 3 1 1 -1.4560214 -1.4530696 -1.4595382 -1.4516935 -1.4592348 -1.4676313 -1.4664485 -1.4660693 -1.4615288 -1.4661568 -1.4607393 0.005822304 0.022823432 NA 5.9090166 -0.7551122 6.951262 -0.62189204 6.0648413 0.7955859 5.6474495 -0.79437155 4.9504385 0.96886873 5.593365 -0.8993408 5.7832575 -0.9399967 6.415249 -0.8181215 5.755507 0.8733263 6.0650578 -0.8458315 K39I,N42W NA 4.5901833 0.8312447145 FALSE
caggagcggatcaaggcggagaggaagcgcatgaggaaccgcatcgctgcctccaagtgccgaaaaaggaagctggagagaatcgcccggctggaggaaaaagtgaaaaccttgatagctcagtggtcggagctggcgtccacggccaacatgctcagggaacaggtggcacagcttaaacagaaagtcatgaactaaggga 7  False 14 19 1 8 1 24 0 1 0 5 0 3 11.1666666666667 NA -1.63116833346662 NA -0.835167545860935 NA -1.41952442714827 NA 0.575888787358385 NA 0.441709262861081 NA 0.406154288508566 -1.25357676680036 0.265347552301994 NA NA -0.00574938214541088 0.0656878405370317 NA NA 0.0859832580375471 0.0517190340020044 NA NA 0.0225706949272739 0.0425146296978792 0.0399570081767976 0.0294309341228833 QERIKAERKRMRNRIAASKCRKRKLERIARLEEKVKTLIAQWSELASTANMLREQVAQLKQKVMNAAAAAAAAAAAAAAAAAAAAAAAAAAAAAAAAAAAAAACAAAAAAAAAAAA MAFA AAAAAAAAAAAAAAAAAAAAAAAAAAAAAAAAAAAAAACAAAAAAAAAAAA False 3 1 1 -1.4617754 -1.4675449 -1.4663864 -1.4639151 -1.4564079 -1.4611895 -1.4658686 -1.4631122 -1.4661015 -1.4692981 -1.4641601 0.003730752 0.014624548 NA 6.1787853 -0.77725476 6.3957124 -0.8339526 5.7166047 0.96350724 5.4090195 -1.0142202 6.108959 0.7553548 6.977637 -0.6564199 6.2688937 -0.8553705 7.393557 -0.6715672 6.2938776 0.88012344 6.6011553 -0.8324824 K39I,N42W NA 5.0110598 0.8240253213 FALSE
caggagcggatcaaggcggagaggaagcgcatgaggaaccgcatcgctgcctccaagtgccgaaaaaggaagctggagagaatcgcccggctggaggaaaaagtgaaaaccttgatagctcagtggtcggagctggcgtccacggccaacatgctcagggaacaggtggcacagcttaaacagaaagtcatgaactaaggta 7  False 8 19 10 0 0 13 5 2 1 0 0 2 8.33333333333333 -1.01547514677604 -1.44126651620767 -1.34963579953395 NA NA -1.35753575181817 0.426348900769176 0.439822558855381 0.549805802509372 NA NA 0.514786641505034 -1.27444362488067 0.237339994356126 0.0673690259527629 0.0468389540673698 0.0159114672470874 0.0501676621335261 0.0297757808542091 0.06158270735638 NA NA NA NA 0.029059425076594 0.0538858361372192 0.0376425676621393 0.0263244852949342 QERIKAERKRMRNRIAASKCRKRKLERIARLEEKVKTLIAQWSELASTANMLREQVAQLKQKVMNAAAAAAAAAAAAAAAAAAAAAAAAAAAAAAAAAAAAAAAACAAAAAAAAAA MAFF AAAAAAAAAAAAAAAAAAAAAAAAAAAAAAAAAAAAAAAACAAAAAAAAAA False 3 1 1 -1.4666852 -1.4672092 -1.4673945 -1.4638551 -1.4619853 -1.4700142 -1.4635144 -1.4704442 -1.4680635 -1.473837 -1.4673002 0.003580915 0.014037187 NA 6.580554 -0.7938768 7.2875576 -0.7264851 6.093866 0.92928314 5.7394605 -0.95437634 6.065795 0.82616395 6.375812 -0.82578766 7.4626117 -0.6844116 6.4972515 -0.9091051 6.200757 0.947779 5.948104 -1.0930471 K39I,N42W NA 5.101816 0.8690315817 FALSE
caggagcggatcaaggcggagaggaagcgcatgaggaaccgcatcgctgcctccaagtgccgaaaaaggaagctggagagaatcgcccggctggaggaaaaagtgaaaaccttgatagctcagtggtcggagctggcgtccacggccaacatgctcagggaacaggtggcacagcttaaacagaaagtcatgaactaagtga 8  False 0 0 13 5 0 20 0 0 1 0 0 3 6.33333333333333 NA NA -1.42380128470544 NA NA -1.36509413257552 NA NA 0.536982101209176 NA NA 0.419354857199054 -1.38733447616142 0.330510338852907 NA NA NA NA 0.0214686452284772 0.0601463488443541 NA NA NA NA 0.0282682435770849 0.0438964131864602 0.0251213170295402 0.0366584425796439 QERIKAERKRMRNRIAASKCRKRKLERIARLEEKVKTLIAQWSELASTANMLREQVAQLKQKVMNAAAAAAAAAAAAAAAAAAAAAAAAAAAAAAAAAAAAAAAAACAAAAAAAAA MAFG AAAAAAAAAAAAAAAAAAAAAAAAAAAAAAAAAAAAAAAAACAAAAAAAAA False 3 1 1 -1.4667233 -1.4635098 -1.462876 -1.4639746 -1.4618795 -1.4690815 -1.4679545 -1.4725599 -1.4664057 -1.4717478 -1.4666712 0.0036909606 0.014468566 NA 5.9485283 -0.87891126 7.2407813 -0.6820803 6.57339 0.77611977 5.9326572 -0.926108 6.2263346 0.8033875 6.975893 -0.74063814 6.915867 -0.8181889 6.041651 -1.0762362 6.2265797 0.8969408 6.520381 -0.90717435 K39I,N42W NA 5.1368456 0.850578546098 FALSE
caggagcggatcaaggcggagaggaagcgcatgaggaaccgcatcgctgcctccaagtgccgaaaaaggaagctggagagaatcgcccggctggaggaaaaagtgaaaaccttgatagctcagtggtcggagctggcgtccacggccaacatgctcagggaacaggtggcacagcttaaacagaaagtcatgaactaactga 8  False 18 16 8 8 30 1 0 0 0 0 2 0 13.5 NA NA NA NA -1.53744388577158 NA NA NA NA NA 0.442297093046102 NA -1.53744388577158 0.442297093046102 NA NA NA NA NA NA NA NA 0.010962548902977 0.0485547148521709 NA NA 0.00847198257314594 0.0490572326567671 QERIKAERKRMRNRIAASKCRKRKLERIARLEEKVKTLIAQWSELASTANMLREQVAQLKQKVMNAAAAAAAAAAAAAAAAAAAAAAAAAAAAAAAAAAAAAAAAAACAAAAAAAA MAFK AAAAAAAAAAAAAAAAAAAAAAAAAAAAAAAAAAAAAAAAAACAAAAAAAA False 3 1 1 -1.4757164 -1.4757973 -1.4723417 -1.4692268 -1.4734505 -1.4789973 -1.474031 -1.4751599 -1.4728122 -1.4751773 -1.474271 0.0025904388 0.01015452 NA 5.4384356 -1.5398272 5.76936 -1.6351812 6.5943103 1.1185429 6.584613 1.0371394 4.3127737 2.274884 4.7300205 -2.1074128 4.7099366 3.0035887 5.4306264 2.3112907 5.9236765 1.5739137 7.1073256 1.0153385 K39I,N42W NA 4.336747 1.761711945 FALSE
caggagcggatcaaggcggagaggaagcgcatgaggaaccgcatcgctgcctccaagtgccgaaaaaggaagctggagagaatcgcccggctggaggaaaaagtgaaaaccttgatagctcagtggtcggagctggcgtccacggccaacatgctcagggaacaggtggcacagcttaaacagaaagtcatgaactaagaca 8  False 10 26 7 1 26 16 0 0 0 0 1 2 14.3333333333333 NA NA NA NA -1.69778021338104 -1.41952442714827 NA NA NA NA 0.590240580718923 0.496129786247765 -1.53472694662902 0.37978512583581 NA NA NA NA NA NA NA NA -0.00663893387843975 0.0647957301586874 0.0225706949272739 0.0519329100816988 0.00877333096029692 0.0421237389316617 QERIKAERKRMRNRIAASKCRKRKLERIARLEEKVKTLIAQWSELASTANMLREQVAQLKQKVMNAAAAAAAAAAAAAAAAAAAAAAAAAAAAAAAAAAAAAAAAAAACAAAAAAA NFE2 AAAAAAAAAAAAAAAAAAAAAAAAAAAAAAAAAAAAAAAAAAACAAAAAAA False 3 1 1 -1.4651955 -1.4687258 -1.4629316 -1.4617487 -1.4657508 -1.4710302 -1.4671577 -1.4699805 -1.4666971 -1.467814 -1.466703 0.0029239778 0.011461993 NA 7.5822487 -0.6695577 7.0061326 -0.7830355 7.0541143 0.72398317 6.2553897 -0.8347189 5.5571356 0.9730894 6.3679686 -0.8455619 6.8590198 -0.80694354 7.0083785 -0.829398 6.959915 0.8089843 7.6255407 -0.69585305 K39I,N42W NA 5.504224 0.797112533 FALSE
caggagcggatcaaggcggagaggaagcgcatgaggaaccgcatcgctgcctccaagtgccgaaaaaggaagctggagagaatcgcccggctggaggaaaaagtgaaaaccttgatagctcagtggtcggagctggcgtccacggccaacatgctcagggaacaggtggcacagcttaaacagaaagtcatgaactaagcta 8  False 0 6 0 0 13 9 0 0 0 0 1 0 4.66666666666667 NA NA NA NA -1.49573055689884 NA NA NA NA NA 0.636169080773941 NA -1.49573055689884 0.636169080773941 NA NA NA NA NA NA NA NA 0.0155417758994786 0.069837692357446 NA NA 0.0130986023533151 0.0705604786810477 QERIKAERKRMRNRIAASKCRKRKLERIARLEEKVKTLIAQWSELASTANMLREQVAQLKQKVMNAAAAAAAAAAAAAAAAAAAAAAAAAAAAAAAAAAAAAAAAAAAACAAAAAA NFE2L1 AAAAAAAAAAAAAAAAAAAAAAAAAAAAAAAAAAAAAAAAAAAACAAAAAA False 3 1 1 -1.4734108 -1.4749743 -1.4718834 -1.4701765 -1.4703879 -1.4775993 -1.47258 -1.473617 -1.4698913 -1.4700491 -1.4724569 0.0025219354 0.009885987 NA 6.0745745 -1.0659208 6.1339774 -1.2232285 6.0995297 1.1517968 5.575012 -1.3508756 5.573162 1.1328844 5.6382875 -1.2559414 6.3234797 -1.1216257 6.7506003 -1.0403564 6.654872 0.95331275 7.6886005 -0.7291968 K39I,N42W NA 4.927849 1.1025139082 FALSE
caggagcggatcaaggcggagaggaagcgcatgaggaaccgcatcgctgcctccaagtgccgaaaaaggaagctggagagaatcgcccggctggaggaaaaagtgaaaaccttgatagctcagtggtcggagctggcgtccacggccaacatgctcagggaacaggtggcacagcttaaacagaaagtcatgaactaatata 7  False 0 7 0 0 2 5 0 0 0 0 0 1 2.33333333333333 NA NA NA NA NA -1.27920949982995 NA NA NA NA NA 0.766661498074717 -1.27920949982995 0.766661498074717 NA NA NA NA NA NA NA NA NA NA 0.0372583083412031 0.08025110313117 0.0371139622521663 0.0850340010625318 QERIKAERKRMRNRIAASKCRKRKLERIARLEEKVKTLIAQWSELASTANMLREQVAQLKQKVMNAAAAAAAAAAAAAAAAAAAAAAAAAAAAAAAAAAAAAAAAAAAAACAAAAA NFE2L2 AAAAAAAAAAAAAAAAAAAAAAAAAAAAAAAAAAAAAAAAAAAAACAAAAA False 3 1 1 -1.4627852 -1.4692019 -1.4654475 -1.462753 -1.4602227 -1.4648709 -1.4683452 -1.4714326 -1.462511 -1.4655865 -1.4653156 0.0034762758 0.013627001 NA 6.7835197 -0.7188084 6.700141 -0.82903224 6.950616 0.77437353 5.8690896 -0.9090946 6.2261133 0.7819358 6.7941914 -0.7083632 6.57425 -0.8708425 6.697122 -0.91712505 6.9981194 0.7311626 7.3646545 -0.68921506 K39I,N42W NA 5.372421 0.7929952919 FALSE
caggagcggatcaaggcggagaggaagcgcatgaggaaccgcatcgctgcctccaagtgccgaaaaaggaagctggagagaatcgcccggctggaggaaaaagtgaaaaccttgatagctcagtggtcggagctggcgtccacggccaacatgctcagggaacaggtggcacagcttaaacagaaagtcatgaactaagata 8  False 0 14 9 2 15 0 0 0 2 0 0 0 6.66666666666667 NA NA -1.12391256385108 NA NA NA NA NA 0.434680358677874 NA NA NA -1.12391256385108 0.434680358677874 NA NA NA NA 0.055058613270945 0.0486877242834655 NA NA NA NA NA NA 0.0543386694432762 0.0482124251374284 QERIKAERKRMRNRIAASKCRKRKLERIARLEEKVKTLIAQWSELASTANMLREQVAQLKQKVMNAAAAAAAAAAAAAAAAAAAAAAAAAAAAAAAAAAAAAAAAAAAAAACAAAA NFE2L3 AAAAAAAAAAAAAAAAAAAAAAAAAAAAAAAAAAAAAAAAAAAAAACAAAA False 3 1 1 -1.4758465 -1.4741393 -1.4725338 -1.4699991 -1.472801 -1.4784544 -1.473073 -1.4740645 -1.472289 -1.4757849 -1.4738986 0.0023508654 0.009215392 NA 5.0646315 -1.7296681 6.191138 -1.1109936 5.840929 1.2959714 5.1026993 -1.4418161 5.1505537 1.5064297 5.1583786 -1.5399026 5.8349957 -1.2866514 6.275259 -1.1735227 5.6369514 1.3935509 6.2468405 -1.2576071 K39I,N42W NA 4.3268766 1.373611335 FALSE
caggagcggatcaaggcggagaggaagcgcatgaggaaccgcatcgctgcctccaagtgccgaaaaaggaagctggagagaatcgcccggctggaggaaaaagtgaaaaccttgatagctcagtggtcggagctggcgtccacggccaacatgctcagggaacaggtggcacagcttaaacagaaagtcatgaactaaagaa 6  False 10 24 28 1 0 29 0 6 2 0 0 3 15.3333333333333 NA -1.20428281359729 -1.44475022651736 NA NA -1.4760207513734 NA 0.300138339948063 0.378699447740097 NA NA 0.394420050968752 -1.34400717310629 0.2020230162413 NA NA 0.0429426371685437 0.0342348033966644 0.0191221939048625 0.0424174084008573 NA NA NA NA 0.0166568824385698 0.0412863359732849 0.0299269502109107 0.0224073145982406 QERIKAERKRMRNRIAASKCRKRKLERIARLEEKVKTLIAQWSELASTANMLREQVAQLKQKVMNAAAAAAAAAAAAAAAAAAAAAAAAAAAAAAAAAAAAAAAAAAAAAAACAAA NFIL3 AAAAAAAAAAAAAAAAAAAAAAAAAAAAAAAAAAAAAAAAAAAAAAACAAA False 3 1 1 -1.474692 -1.471575 -1.4714324 -1.4651228 -1.468412 -1.475102 -1.4712244 -1.4727412 -1.4702529 -1.4715476 -1.4712102 0.0029004128 0.011369619 NA 4.837446 -1.4708381 6.3950286 -0.9367253 5.570449 1.2152969 5.946566 -0.953555 5.4360533 1.0718675 5.781347 -1.0536802 6.3018055 -1.0207493 6.2580466 -1.0505561 5.8658 1.1028965 6.812011 -0.8622173 K39I,N42W NA 4.5970945 1.0738381861 FALSE
caggagcggatcaaggcggagaggaagcgcatgaggaaccgcatcgctgcctccaagtgccgaaaaaggaagctggagagaatcgcccggctggaggaaaaagtgaaaaccttgatagctcagtggtcggagctggcgtccacggccaacatgctcagggaacaggtggcacagcttaaacagaaagtcatgaactaattta 7  False 1 10 0 12 6 36 0 0 0 9 0 3 10.8333333333333 NA NA NA -0.785339471839585 NA -1.54057201834584 NA NA NA 0.35359604030247 NA 0.383143996998953 -1.13271476448767 0.259849053727176 NA NA NA NA NA NA 0.0918175478549537 0.0414019971257181 NA NA 0.00989991029889375 0.0401060030984562 0.0533623763332607 0.0288210700109804 QERIKAERKRMRNRIAASKCRKRKLERIARLEEKVKTLIAQWSELASTANMLREQVAQLKQKVMNAAAAAAAAAAAAAAAAAAAAAAAAAAAAAAAAAAAAAAAAAAAAAAAACAA NRL AAAAAAAAAAAAAAAAAAAAAAAAAAAAAAAAAAAAAAAAAAAAAAAACAA False 3 1 1 -1.452064 -1.460121 -1.4556189 -1.4396555 -1.4459465 -1.4513988 -1.4614533 -1.4595282 -1.4576064 -1.4562664 -1.4539659 0.006875634 0.026952486 NA 5.1466064 -0.83161306 5.478744 -0.8570775 4.9115987 -0.93133974 5.36224 -0.7453526 4.840555 -0.8535969 5.5360966 -0.74748534 5.425088 -0.9082538 5.8665414 -0.8016447 5.3777857 -0.87942934 5.793062 -0.76843095 K39I,N42W NA 4.050471 0.832422374 FALSE
caggagcggatcaaggcggagaggaagcgcatgaggaaccgcatcgctgcctccaagtgccgaaaaaggaagctggagagaatcgcccggctggaggaaaaagtgaaaaccttgatagctcagtggtcggagctggcgtccacggccaacatgctcagggaacaggtggcacagcttaaacagaaagtcatgaactaatgta 6  False 33 12 1 0 16 0 4 0 0 0 2 0 10.3333333333333 -1.4881950853676 NA NA NA -1.35420695246194 NA 0.341305508591688 NA NA NA 0.488202292742898 NA -1.44420736426868 0.279725705825477 0.0154357209753744 0.0374960343770684 NA NA NA NA NA NA 0.0310780260044931 0.0535941191723742 NA NA 0.0188132798581331 0.0310256821636593 QERIKAERKRMRNRIAASKCRKRKLERIARLEEKVKTLIAQWSELASTANMLREQVAQLKQKVMNAAAAAAAAAAAAAAAAAAAAAAAAAAAAAAAAAAAAAAAAAAAAAAAAACA TEF AAAAAAAAAAAAAAAAAAAAAAAAAAAAAAAAAAAAAAAAAAAAAAAAACA False 3 1 1 -1.4713924 -1.4705576 -1.46663 -1.4598612 -1.4636691 -1.4738313 -1.4706972 -1.4705285 -1.4693944 -1.4706309 -1.4687192 0.0041671875 0.016335376 NA 5.6728487 -1.0431294 6.774984 0.85316026 6.3199115 0.87711656 6.6185718 0.7610004 5.905407 0.87542 5.882686 0.98828524 6.470687 -0.9674684 7.1305513 0.8308949 6.016498 1.0295444 7.1026306 0.8027884 K39I,N42W NA 5.0661163 0.9028807825 FALSE
caggagcggatcaaggcggagaggaagcgcatgaggaaccgcatcgctgcctccaagtgccgaaaaaggaagctggagagaatcgcccggctggaggaaaaagtgaaaaccttgatagctcagtggtcggagctggcgtccacggccaacatgctcagggaacaggtggcacagcttaaacagaaagtcatgaactaaagga 7  False 2 8 20 11 19 22 0 0 0 10 5 2 13.6666666666667 NA NA NA -0.732764663489866 -1.13720550391954 -1.51459563374268 NA NA NA 0.361977206212366 0.369785010407666 0.473133234523528 -1.06504396747867 0.22696659875811 NA NA NA NA NA NA 0.0979734484196723 0.0423833344919818 0.0549001212028131 0.0405944466270317 0.0126190158298196 0.0495257217088412 0.0608680599227152 0.0251739236265592 QERIKAERKRMRNRIAASKCRKRKLERIARLEEKVKTLIAQWSELASTANMLREQVAQLKQKVMNAAAAAAAAAAAAAAAAAAAAAAAAAAAAAAAAAAAAAAAAAAAAAAAAAAC XBP1 AAAAAAAAAAAAAAAAAAAAAAAAAAAAAAAAAAAAAAAAAAAAAAAAAAC False 3 1 1 -1.4696803 -1.472062 -1.4681077 -1.4614711 -1.4626385 -1.4688433 -1.4705567 -1.472155 -1.4691222 -1.4722903 -1.4686925 0.0038018497 0.014903251 NA 2.9378982 -1.9087291 3.3548884 -1.820936 3.0301957 -1.9104407 2.8060248 -1.8503463 2.6879787 1.8861272 3.028358 -1.6982586 3.3500676 -1.856343 3.570188 -1.7807348 3.260035 1.8774891 3.4331508 -1.7586281 K39I,N42W NA 1.8225176 1.834803289 FALSE
caggagcggatcaaggcggagaggaagcgcatgaggaaccgcatcgctgcctccaagtgccgaaaaaggaagctggagagaatcgcccggctggaggaaaaagtgaaaaccttgatggctcagaactcggagctggagtccacggccaacatgctcagggaacaggtggcacagcttaaacagaaagtcatgaactaacata 7  False 3 6 9 27 6 0 1 0 0 4 2 0 8.5 -1.19664458519166 NA NA -1.22859030350554 -1.06829911182321 NA 0.804458967069977 NA NA 0.325474079052816 0.625215317600459 NA -1.19466768273285 0.271729507075796 0.047465639339003 0.0883783599293815 NA NA NA NA 0.0399180140171084 0.0381092414776861 0.0624645621008686 0.068635204582128 NA NA 0.0464908893352612 0.0301387864806439 QERIKAERKRMRNRIAASKCRKRKLERIARLEEKVKTLMAQNSELESTANMLREQVAQLKQKVMNCAAAAAAAAAAAAAAAAAAAAAAAAAAAAAAAAAAAAAAAAAAAAAAAAAA ATF1 CAAAAAAAAAAAAAAAAAAAAAAAAAAAAAAAAAAAAAAAAAAAAAAAAAA False 3 1 1 -1.475213 -1.4744337 -1.4726567 -1.4702073 -1.4723506 -1.4790683 -1.4730701 -1.4740444 -1.4726362 -1.4761342 -1.4739815 0.0024388982 0.009560481 NA 1.5534143 -4.8720045 2.4250793 -2.91013 1.4243608 5.4176702 1.5523295 -4.8732057 1.6281797 -4.474987 2.1725543 -5.486509 1.6143526 -4.648676 1.5905379 -4.6186824 2.4986484 -3.4299583 2.5426145 -3.374235 K39M,A46E NA 3.2070172 4.410605744 FALSE
caggagcggatcaaggcggagaggaagcgcatgaggaaccgcatcgctgcctccaagtgccgaaaaaggaagctggagagaatcgcccggctggaggaaaaagtgaaaaccttgatggctcagaactcggagctggagtccacggccaacatgctcagggaacaggtggcacagcttaaacagaaagtcatgaactaagtca 7  False 0 11 17 1 6 15 0 4 11 0 2 0 8.33333333333333 NA -1.10162789562378 -0.821794232036695 NA -1.06829911182321 NA NA 0.4043844895739 0.243201562342527 NA 0.625215317600459 NA -0.913342905823817 0.197717785486763 NA NA 0.0546518074635878 0.0461254750046881 0.0888983158172018 0.0272405467057597 NA NA 0.0624645621008686 0.068635204582128 NA NA 0.0776939319279489 0.0219298013835101 QERIKAERKRMRNRIAASKCRKRKLERIARLEEKVKTLMAQNSELESTANMLREQVAQLKQKVMNACAAAAAAAAAAAAAAAAAAAAAAAAAAAAAAAAAAAAAAAAAAAAAAAAA ATF2 ACAAAAAAAAAAAAAAAAAAAAAAAAAAAAAAAAAAAAAAAAAAAAAAAAA False 3 1 1 -1.3810077 -1.3780873 -1.3466545 -1.378978 -1.3808169 -1.4251711 -1.3775334 -1.3793716 -1.4130822 -1.4174535 -1.3878157 0.023691477 0.09287059 NA 2.424996 -1.180891 2.7641475 -1.0219271 2.2481537 1.1328377 2.6091537 -1.1061058 2.6383991 1.0920987 3.295608 -1.0487823 2.553852 -1.1121647 2.2199206 -1.2805731 2.6184573 1.2766776 2.9794157 -1.1266428 K39M,A46E NA 3.9420204 1.1378701076 FALSE
```
