## Supplementary material for "The genetic architecture of protein interaction affinity and specificity": Table S3 (part 52 of 74)

```
caggagcggatcaaggcggagaggaagcgcatgaggaaccgcatcgctgcctccaagtgccgaaaaaggaagctggagagaatcgcccggctggaggaaaaagtgaaaaccttgatggctcagaactcggagctggagtccacggccaacatgctcagggaacaggtggcacagcttaaacagaaagtcatgaactaacaaa 6  False 20 28 0 8 2 11 238 136 0 15 0 110 11.5 -0.166261002608368 -0.391482541678166 NA -0.534919262535976 NA -0.111313786864589 0.216418086209186 0.199884816518759 NA 0.402662144983693 NA 0.352725155256383 -0.289544940624529 0.128474858100357 0.160664217333038 0.0237758248725688 0.135653410189817 0.0227995443590518 NA NA 0.121138851274927 0.0471470691668091 NA NA 0.159509027260833 0.0369218786681254 0.14688227250429 0.0142497454843489 QERIKAERKRMRNRIAASKCRKRKLERIARLEEKVKTLMAQNSELESTANMLREQVAQLKQKVMNAACAAAAAAAAAAAAAAAAAAAAAAAAAAAAAAAAAAAAAAAAAAAAAAAA ATF3 AACAAAAAAAAAAAAAAAAAAAAAAAAAAAAAAAAAAAAAAAAAAAAAAAA False 3 1 1 -0.1655153 -0.15215063 -0.10694194 -0.13733757 -0.16746283 -0.31313753 -0.14576173 -0.12974167 -0.25117838 -0.25326967 -0.18224972 0.06675668 0.2616862 NA -1.3943963 0.76433825 -1.5333304 0.74327826 -1.683274 -0.7622614 -1.6122667 0.732386 -1.4204395 0.7646018 -0.966268 -0.6927732 -1.4468381 0.79516053 -1.6684676 0.7352906 -1.0850397 0.76453894 -1.2077891 0.69381607 K39M,A46E NA -0.09500112 0.744844505 FALSE
caggagcggatcaaggcggagaggaagcgcatgaggaaccgcatcgctgcctccaagtgccgaaaaaggaagctggagagaatcgcccggctggaggaaaaagtgaaaaccttgatggctcagaactcggagctggagtccacggccaacatgctcagggaacaggtggcacagcttaaacagaaagtcatgaactaattaa 5  False 0 13 7 37 12 16 0 134 33 164 49 60 14.1666666666667 NA -0.185336228029826 -0.260412956828257 -0.299790302636549 -0.337948229536887 -0.404130643553304 NA 0.286653069447099 0.308780197251572 0.184572847584533 0.359907669938507 0.299528568442874 -0.29487590623451 0.118780239893071 NA NA 0.159167162281333 0.0326966274194425 0.151777569962439 0.0345858854853841 0.14866972665917 0.0216113407227175 0.142641392084573 0.0395101269298913 0.128858113104216 0.0313534696827806 0.146290990254586 0.0131744701809596 QERIKAERKRMRNRIAASKCRKRKLERIARLEEKVKTLMAQNSELESTANMLREQVAQLKQKVMNAAACAAAAAAAAAAAAAAAAAAAAAAAAAAAAAAAAAAAAAAAAAAAAAAA ATF4 AAACAAAAAAAAAAAAAAAAAAAAAAAAAAAAAAAAAAAAAAAAAAAAAAA False 3 1 1 -0.59365344 -0.5679275 -0.48590463 -0.5728123 -0.5839225 -0.8078336 -0.56497043 -0.5553151 -0.74327165 -0.7341113 -0.6209723 0.10307345 0.40404794 NA -0.0031433105 -1.0418731 -0.07232797 -1.0882503 -0.2259041 -1.17256 -0.06960893 0.8789332 -0.04157114 0.88987327 0.5550086 -0.8762594 -0.07653034 1.0387791 -0.1112957 1.0314865 0.34687924 0.97990066 0.3596965 -0.8558752 K39M,A46E NA 1.3729302 0.9853790727 FALSE
caggagcggatcaaggcggagaggaagcgcatgaggaaccgcatcgctgcctccaagtgccgaaaaaggaagctggagagaatcgcccggctggaggaaaaagtgaaaaccttgatggctcagaactcggagctggagtccacggccaacatgctcagggaacaggtggcacagcttaaacagaaagtcatgaactaagcga 7  False 0 2 0 48 3 8 0 0 1 5 1 0 10.1666666666667 NA NA NA -1.32485140459436 -1.06829911182321 NA NA NA NA 0.273615130744013 0.883303726945091 NA -1.30238963696872 0.261362982731162 NA NA NA NA NA NA 0.028646955022249 0.0320371598248848 0.0624645621008686 0.0969677650248728 NA NA 0.0345429451722195 0.0289889869350165 QERIKAERKRMRNRIAASKCRKRKLERIARLEEKVKTLMAQNSELESTANMLREQVAQLKQKVMNAAAACAAAAAAAAAAAAAAAAAAAAAAAAAAAAAAAAAAAAAAAAAAAAAA ATF5 AAAACAAAAAAAAAAAAAAAAAAAAAAAAAAAAAAAAAAAAAAAAAAAAAA False 3 1 1 -1.4243319 -1.4276806 -1.3985358 -1.4205313 -1.4219122 -1.4481419 -1.409909 -1.4094483 -1.4359045 -1.4328086 -1.4229205 0.014450173 0.056644678 NA 3.3287096 -1.0506134 3.9665534 -0.897829 2.9901397 1.0383021 4.3161426 -0.8133512 3.2073827 1.0885619 4.325451 -0.930547 3.308444 -0.9879068 4.220055 -0.76722527 3.9523573 0.970585 4.8023396 -0.7636189 K39M,A46E NA 5.148567 0.9308540464 FALSE
caggagcggatcaaggcggagaggaagcgcatgaggaaccgcatcgctgcctccaagtgccgaaaaaggaagctggagagaatcgcccggctggaggaaaaagtgaaaaccttgatggctcagaactcggagctggagtccacggccaacatgctcagggaacaggtggcacagcttaaacagaaagtcatgaactaatgga 5  False 16 4 19 26 14 7 0 1 1 0 1 1 14.3333333333333 NA -1.20428281359729 -1.53107592429256 NA -1.5173327371229 -1.37965995273795 NA 0.73054447706119 0.523143982107088 NA 0.62981295852975 0.716272478046617 -1.43684523228248 0.316262542108071 NA NA 0.0429426371685437 0.0833283963289617 0.00945301588025488 0.0585963673142627 NA NA 0.0131703207905595 0.0691399267424682 0.0267435509467902 0.0749765791683669 0.0196298482402798 0.035078153016934 QERIKAERKRMRNRIAASKCRKRKLERIARLEEKVKTLMAQNSELESTANMLREQVAQLKQKVMNAAAAACAAAAAAAAAAAAAAAAAAAAAAAAAAAAAAAAAAAAAAAAAAAAA ATF6 AAAAACAAAAAAAAAAAAAAAAAAAAAAAAAAAAAAAAAAAAAAAAAAAAA False 3 1 1 -1.4248017 -1.4312658 -1.4185656 -1.4230326 -1.4309343 -1.4472731 -1.4267694 -1.4231228 -1.4352249 -1.443977 -1.4304967 0.009339697 0.036611613 NA 4.33567 -0.80877334 3.781987 -0.9626138 4.4034367 0.77843356 4.3520265 -0.8186387 3.6489768 1.0109104 4.8233004 -0.8286521 3.7892156 -0.9457034 3.7606459 -0.9251499 5.2841573 0.72244847 4.670022 -0.8499236 K39M,A46E NA 5.591754 0.86512472328 FALSE
caggagcggatcaaggcggagaggaagcgcatgaggaaccgcatcgctgcctccaagtgccgaaaaaggaagctggagagaatcgcccggctggaggaaaaagtgaaaaccttgatggctcagaactcggagctggagtccacggccaacatgctcagggaacaggtggcacagcttaaacagaaagtcatgaactaaacaa 6  False 0 0 7 0 3 16 0 0 2 0 0 2 4.33333333333333 NA NA -1.05287066131958 NA NA -1.41952442714827 NA NA 0.456200741260129 NA NA 0.496129786247765 -1.22085156605803 0.335812752688125 NA NA NA NA 0.0630158823169795 0.051098181606236 NA NA NA NA 0.0225706949272739 0.0519329100816988 0.0435867127617849 0.0372465580188961 QERIKAERKRMRNRIAASKCRKRKLERIARLEEKVKTLMAQNSELESTANMLREQVAQLKQKVMNAAAAAACAAAAAAAAAAAAAAAAAAAAAAAAAAAAAAAAAAAAAAAAAAAA ATF6B AAAAAACAAAAAAAAAAAAAAAAAAAAAAAAAAAAAAAAAAAAAAAAAAAA False 3 1 1 -1.4214393 -1.4135802 -1.3977864 -1.4219722 -1.4285927 -1.4532481 -1.4183401 -1.4011221 -1.4365364 -1.4350133 -1.4227631 0.01667177 0.065353334 NA 2.5651395 -1.3415048 2.3311336 -1.4141649 2.4901512 1.2426001 2.6174212 -1.3525879 2.213636 1.6416059 3.1633062 -1.3303667 2.7268438 -1.2521416 3.1142635 -0.99974144 3.4201393 1.1267554 3.124081 -1.1908362 K39M,A46E NA 4.083421 1.2892304913 FALSE
caggagcggatcaaggcggagaggaagcgcatgaggaaccgcatcgctgcctccaagtgccgaaaaaggaagctggagagaatcgcccggctggaggaaaaagtgaaaaccttgatggctcagaactcggagctggagtccacggccaacatgctcagggaacaggtggcacagcttaaacagaaagtcatgaactaatcta 6  False 4 0 0 14 11 8 0 0 0 0 1 0 6.16666666666667 NA NA NA NA -1.44703495318467 NA NA NA NA NA 0.652068785933855 NA -1.44703495318467 0.652068785933855 NA NA NA NA NA NA NA NA 0.0208875066086999 0.0715831382634012 NA NA 0.0184996587887432 0.0723239891075623 QERIKAERKRMRNRIAASKCRKRKLERIARLEEKVKTLMAQNSELESTANMLREQVAQLKQKVMNAAAAAAAAACAAAAAAAAAAAAAAAAAAAAAAAAAAAAAAAAAAAAAAAAA BACH2 AAAAAAAAACAAAAAAAAAAAAAAAAAAAAAAAAAAAAAAAAAAAAAAAAA False 3 1 1 -1.44865 -1.4380988 -1.4351677 -1.4472375 -1.4341966 -1.4558475 -1.436501 -1.4368787 -1.4503088 -1.44985 -1.4432737 0.007867679 0.030841302 NA 2.900949 -1.4289539 2.584479 -1.4744207 3.8756735 0.9799395 3.1608005 1.3531338 3.433577 1.0980812 4.644999 -0.92915154 3.5908427 1.0637416 3.3720899 -1.1251874 4.1104474 1.0549943 5.4383106 0.7671454 K39M,A46E NA 5.0180264 1.12747493771 FALSE
caggagcggatcaaggcggagaggaagcgcatgaggaaccgcatcgctgcctccaagtgccgaaaaaggaagctggagagaatcgcccggctggaggaaaaagtgaaaaccttgatggctcagaactcggagctggagtccacggccaacatgctcagggaacaggtggcacagcttaaacagaaagtcatgaactaaacta 7  False 0 4 20 4 6 30 9 91 66 144 106 158 10.6666666666667 NA 0.0315592149244973 -0.361238312443741 0.272651113119251 0.0890252483786809 -0.302733945500403 NA 0.510220206897526 0.188756307485828 0.540054691085008 0.498385156774746 0.219616761950973 -0.249617572917669 0.128995883132423 NA NA 0.183906996747195 0.0581974581293573 0.140484312705727 0.0211422367543538 0.215695980204007 0.0632341435410466 0.189513903334537 0.0547119787903059 0.139471919709919 0.0229886168236187 0.151310803005085 0.0143075347997659 QERIKAERKRMRNRIAASKCRKRKLERIARLEEKVKTLMAQNSELESTANMLREQVAQLKQKVMNAAAAAAAAAACAAAAAAAAAAAAAAAAAAAAAAAAAAAAAAAAAAAAAAAA BATF AAAAAAAAAACAAAAAAAAAAAAAAAAAAAAAAAAAAAAAAAAAAAAAAAA False 3 1 1 -0.040890098 -0.019675374 0.0058037043 -0.016940117 -0.024493337 -0.14730835 -0.0058293343 -0.0041139126 -0.09717238 -0.106420755 -0.045703996 0.052291542 0.20498285 NA -2.1904829 -0.67549956 -2.3501916 -0.6851399 -2.409492 -0.7120695 -2.3047647 -0.7008822 -2.0214882 -0.78256917 -1.6171858 -0.69739187 -2.1798859 -0.75939703 -2.5017023 -0.67931414 -1.8449141 -0.6988256 -1.9974816 -0.6390232 K39M,A46E NA -0.834949 0.70301121 FALSE
caggagcggatcaaggcggagaggaagcgcatgaggaaccgcatcgctgcctccaagtgccgaaaaaggaagctggagagaatcgcccggctggaggaaaaagtgaaaaccttgatggctcagaactcggagctggagtccacggccaacatgctcagggaacaggtggcacagcttaaacagaaagtcatgaactaaccga 7  False 6 3 0 0 27 9 4 0 0 0 209 2 7.5 -0.996874690903521 NA NA NA -0.151512104417054 -1.24775516165713 0.485752971173127 NA NA NA 0.239152254364028 0.556517481786271 -0.436959075292041 0.200195081940691 0.0694124835450616 0.0533651220017673 NA NA NA NA NA NA 0.163108071688984 0.0262537776066479 0.0405508244555102 0.0582540559781398 0.130531883557632 0.022204569882808 QERIKAERKRMRNRIAASKCRKRKLERIARLEEKVKTLMAQNSELESTANMLREQVAQLKQKVMNAAAAAAAAAAACAAAAAAAAAAAAAAAAAAAAAAAAAAAAAAAAAAAAAAA BATF2 AAAAAAAAAAACAAAAAAAAAAAAAAAAAAAAAAAAAAAAAAAAAAAAAAA False 3 1 1 -0.37709236 -0.3474015 -0.27857852 -0.34623432 -0.37356544 -0.6081336 -0.33128572 -0.31564605 -0.51644045 -0.53170216 -0.402608 0.109349966 0.42865187 NA -0.47007173 -1.0750997 -0.59474343 -1.0104672 -0.78134334 0.99205846 -0.6213592 -0.9628558 -0.508391 1.0440123 0.024977565 -0.95512176 -0.6003893 -1.0567551 -0.700402 -0.9880196 -0.17538005 1.0313388 -0.16396308 -0.9569835 K39M,A46E NA 0.84770316 1.0072712329 FALSE
caggagcggatcaaggcggagaggaagcgcatgaggaaccgcatcgctgcctccaagtgccgaaaaaggaagctggagagaatcgcccggctggaggaaaaagtgaaaaccttgatggctcagaactcggagctggagtccacggccaacatgctcagggaacaggtggcacagcttaaacagaaagtcatgaactaaaaca 7  False 7 0 2 0 8 3 205 1 2 0 51 8 3.33333333333333 0.0932871376854042 NA -0.69873793081258 NA -0.208095360695643 -0.505910898630125 0.358367037942037 NA 0.651003275735549 NA 0.436259244801838 0.69205300257478 -0.175662823417252 0.239125614003925 0.189178336636639 0.0393704245493389 NA NA 0.102681619216431 0.0729176448023822 NA NA 0.156896446251672 0.0478918888819573 0.118204157261385 0.0724413799588668 0.159513469062257 0.0265225366949452 QERIKAERKRMRNRIAASKCRKRKLERIARLEEKVKTLMAQNSELESTANMLREQVAQLKQKVMNAAAAAAAAAAAACAAAAAAAAAAAAAAAAAAAAAAAAAAAAAAAAAAAAAA BATF3 AAAAAAAAAAAACAAAAAAAAAAAAAAAAAAAAAAAAAAAAAAAAAAAAAA False 3 1 1 0.19219041 0.20092893 0.20574093 0.20994043 0.19700503 0.15213299 0.1915425 0.19856083 0.17880929 0.17561114 0.19024625 0.017191568 0.06739095 NA -3.9421518 0.7303225 -4.1527977 0.76337874 -4.2602777 -0.7593894 -4.2589912 0.77395785 -3.8401608 -0.8033745 -3.6337678 0.6925307 -4.101959 0.73090553 -4.332923 0.7454422 -3.5909 -0.7727252 -3.8343248 0.73079693 K39M,A46E NA -2.6880155 0.750282386 FALSE
caggagcggatcaaggcggagaggaagcgcatgaggaaccgcatcgctgcctccaagtgccgaaaaaggaagctggagagaatcgcccggctggaggaaaaagtgaaaaccttgatggctcagaactcggagctggagtccacggccaacatgctcagggaacaggtggcacagcttaaacagaaagtcatgaactaaatca 7  False 40 11 9 28 1 10 6 3 2 5 0 0 16.5 -1.42678012138879 -1.18044427096745 -1.12391256385108 -1.17754486548825 NA NA 0.287016860931617 0.43192686583392 0.434680358677874 0.303385307001241 NA NA -1.25946648182097 0.172372129634425 0.022182806922267 0.031531849950787 0.0456617426994696 0.0492670524402863 0.055058613270945 0.0486877242834655 0.0458948430456951 0.0355229023427578 NA NA NA NA 0.0393037524249726 0.0191185965270113 QERIKAERKRMRNRIAASKCRKRKLERIARLEEKVKTLMAQNSELESTANMLREQVAQLKQKVMNAAAAAAAAAAAAACAAAAAAAAAAAAAAAAAAAAAAAAAAAAAAAAAAAAA CEBPA AAAAAAAAAAAAACAAAAAAAAAAAAAAAAAAAAAAAAAAAAAAAAAAAAA False 3 1 1 -1.4268425 -1.4185266 -1.4120288 -1.4167298 -1.4185154 -1.441783 -1.423936 -1.4216185 -1.4350524 -1.4316181 -1.4246651 0.0092012035 0.03606872 NA 3.8165913 -0.92971534 4.1435814 0.8162471 3.461943 0.95650005 3.3039746 1.0399063 3.2411418 1.0569477 4.0273757 0.95209175 3.6585193 0.9631187 4.128541 0.83559185 4.43438 0.8598434 4.951418 0.7350532 K39M,A46E NA 5.223556 0.9145015403 FALSE
caggagcggatcaaggcggagaggaagcgcatgaggaaccgcatcgctgcctccaagtgccgaaaaaggaagctggagagaatcgcccggctggaggaaaaagtgaaaaccttgatggctcagaactcggagctggagtccacggccaacatgctcagggaacaggtggcacagcttaaacagaaagtcatgaactaatcaa 5  False 4 0 0 5 3 0 0 0 0 10 0 0 2 NA NA NA -0.517281028939136 NA NA NA NA NA 0.50690580024954 NA NA -0.517281028939136 0.50690580024954 NA NA NA NA NA NA 0.123204083951329 0.059352792715068 NA NA NA NA 0.121623001203524 0.0562232855898838 QERIKAERKRMRNRIAASKCRKRKLERIARLEEKVKTLMAQNSELESTANMLREQVAQLKQKVMNAAAAAAAAAAAAAACAAAAAAAAAAAAAAAAAAAAAAAAAAAAAAAAAAAA CEBPB AAAAAAAAAAAAAACAAAAAAAAAAAAAAAAAAAAAAAAAAAAAAAAAAAA False 3 1 1 -1.3202019 -1.2979089 -1.2672255 -1.2892725 -1.3086572 -1.3709434 -1.2970263 -1.2738177 -1.3644662 -1.3810186 -1.3170539 0.041117165 0.16117929 NA 1.9890783 -1.1725204 2.2074168 -0.9859574 1.8070431 1.1123319 2.4678278 -0.87131345 2.1678872 1.0430447 2.8296983 -0.96407133 1.8481652 -1.181548 2.2478986 -0.9046606 2.2251575 1.2221615 2.3706784 -1.2039356 K39M,A46E NA 3.522895 1.06615448174 FALSE
caggagcggatcaaggcggagaggaagcgcatgaggaaccgcatcgctgcctccaagtgccgaaaaaggaagctggagagaatcgcccggctggaggaaaaagtgaaaaccttgatggctcagaactcggagctggagtccacggccaacatgctcagggaacaggtggcacagcttaaacagaaagtcatgaactaagcaa 6  False 19 9 4 4 12 19 7 0 0 0 0 1 11.1666666666667 -1.1677998282675 NA NA NA NA -1.67776084282499 0.313317466006161 NA NA NA NA 0.628539296541466 -1.26929775231292 0.280409373263641 0.050634542184109 0.034421250699348 NA NA NA NA NA NA NA NA -0.00446047499418253 0.0657930156078171 0.0382133203795942 0.0311015109066042 QERIKAERKRMRNRIAASKCRKRKLERIARLEEKVKTLMAQNSELESTANMLREQVAQLKQKVMNAAAAAAAAAAAAAAACAAAAAAAAAAAAAAAAAAAAAAAAAAAAAAAAAAA CEBPD AAAAAAAAAAAAAAACAAAAAAAAAAAAAAAAAAAAAAAAAAAAAAAAAAA False 3 1 1 -1.3470432 -1.3444461 -1.3299807 -1.3479955 -1.3495842 -1.3783125 -1.3361771 -1.343252 -1.3779635 -1.3774929 -1.3532248 0.018001802 0.070567064 NA 4.369556 -0.5807748 4.8498974 -0.5172576 3.5640652 0.67700124 3.9551697 -0.6515945 3.5410333 0.72635317 4.70078 -0.59629536 3.8245802 -0.6427585 3.8578582 -0.6481863 4.344469 0.65842545 4.799365 -0.5866899 K39M,A46E NA 5.4874873 0.628533684 FALSE
caggagcggatcaaggcggagaggaagcgcatgaggaaccgcatcgctgcctccaagtgccgaaaaaggaagctggagagaatcgcccggctggaggaaaaagtgaaaaccttgatggctcagaactcggagctggagtccacggccaacatgctcagggaacaggtggcacagcttaaacagaaagtcatgaactaataca 6  False 14 19 2 32 11 28 16 4 0 24 1 10 17.6666666666667 -0.841532107116247 -1.25136469894872 NA -0.785339471839585 -1.44703495318467 -1.10611043216998 0.293637721419655 0.352621436124617 NA 0.218488506757157 0.652068785933855 0.285763752459701 -0.964442639270087 0.134612789024621 0.086478515927441 0.0322592217810561 0.0375723166395856 0.0402212044661294 NA NA 0.0918175478549537 0.0255824712319299 0.0208875066086999 0.0715831382634012 0.0553776363178575 0.0299126230120906 0.0720262222554571 0.0149305320192752 QERIKAERKRMRNRIAASKCRKRKLERIARLEEKVKTLMAQNSELESTANMLREQVAQLKQKVMNAAAAAAAAAAAAAAAACAAAAAAAAAAAAAAAAAAAAAAAAAAAAAAAAAA CEBPE AAAAAAAAAAAAAAAACAAAAAAAAAAAAAAAAAAAAAAAAAAAAAAAAAA False 3 1 1 -1.1877424 -1.1649536 -1.1155196 -1.1542158 -1.1782485 -1.2930644 -1.1656622 -1.1468403 -1.2579615 -1.264416 -1.1928623 0.058452513 0.22913386 NA 1.4461305 -1.1279981 1.4107854 -1.0845661 1.2708521 1.0660962 1.5825577 -0.95057005 1.472004 -1.0818352 2.2182524 -0.9635463 1.3453773 -1.1456221 1.3577415 -1.0741974 1.8376033 -1.0713536 1.9964733 -0.99320555 K39M,A46E NA 2.9005876 1.0558990648 FALSE
caggagcggatcaaggcggagaggaagcgcatgaggaaccgcatcgctgcctccaagtgccgaaaaaggaagctggagagaatcgcccggctggaggaaaaagtgaaaaccttgatggctcagaactcggagctggagtccacggccaacatgctcagggaacaggtggcacagcttaaacagaaagtcatgaactaacaca 7  False 22 21 0 11 27 5 0 1 0 0 0 0 14.3333333333333 NA -1.65858823964322 NA NA NA NA NA 0.571416253226332 NA NA NA NA -1.65858823964322 0.571416253226332 NA NA -0.00887699022531657 0.0651776880296172 NA NA NA NA NA NA NA NA -0.00496470251109296 0.0633784406886446 QERIKAERKRMRNRIAASKCRKRKLERIARLEEKVKTLMAQNSELESTANMLREQVAQLKQKVMNAAAAAAAAAAAAAAAAACAAAAAAAAAAAAAAAAAAAAAAAAAAAAAAAAA CREB3 AAAAAAAAAAAAAAAAACAAAAAAAAAAAAAAAAAAAAAAAAAAAAAAAAA False 3 1 1 -1.4294609 -1.4301645 -1.4219484 -1.4181497 -1.4279569 -1.4400244 -1.4139079 -1.4205148 -1.4388815 -1.4426198 -1.4283631 0.009834751 0.038552225 NA 3.0470433 -1.1829392 3.2951362 -1.0972506 3.0090024 1.1609883 3.3146992 -1.0447772 2.8710556 1.2606862 4.462059 -0.84878683 3.419321 -0.97539735 3.89502 -0.88028276 4.1178823 0.9523242 3.8496935 -1.0201969 K39M,A46E NA 4.834901 1.0423629519 FALSE
caggagcggatcaaggcggagaggaagcgcatgaggaaccgcatcgctgcctccaagtgccgaaaaaggaagctggagagaatcgcccggctggaggaaaaagtgaaaaccttgatggctcagaactcggagctggagtccacggccaacatgctcagggaacaggtggcacagcttaaacagaaagtcatgaactaacgga 6  False 19 25 9 23 18 28 3 0 0 5 3 6 20.3333333333333 -1.4119970330565 NA NA -1.12378438167705 -1.27034876830542 -1.25861236154038 0.406836660614164 NA NA 0.317812474129522 0.423976003981896 0.321305330688197 -1.24762001129399 0.179052311561972 0.0238068861543713 0.0446953272895752 NA NA NA NA 0.0521895724615689 0.0372121563611749 0.0402838523229502 0.0465434530345378 0.0394143355751703 0.0336329753018851 0.0406176997014537 0.0198595266487814 QERIKAERKRMRNRIAASKCRKRKLERIARLEEKVKTLMAQNSELESTANMLREQVAQLKQKVMNAAAAAAAAAAAAAAAAAACAAAAAAAAAAAAAAAAAAAAAAAAAAAAAAAA CREB3L1 AAAAAAAAAAAAAAAAAACAAAAAAAAAAAAAAAAAAAAAAAAAAAAAAAA False 3 1 1 -1.3958837 -1.3802428 -1.3542775 -1.3849806 -1.3878281 -1.4244105 -1.386624 -1.3789729 -1.4134188 -1.4257096 -1.393235 0.0222907 0.087379545 NA 2.5603347 -1.1883669 2.8906372 -0.98536736 2.9540217 0.8847271 2.939468 -1.005964 2.6415687 1.1221521 4.076238 -0.84438604 3.3166485 -0.8878639 3.2466788 -0.87423927 4.2087264 0.79567045 3.5254433 -0.99627775 K39M,A46E NA 4.5427866 0.9585014972 FALSE
caggagcggatcaaggcggagaggaagcgcatgaggaaccgcatcgctgcctccaagtgccgaaaaaggaagctggagagaatcgcccggctggaggaaaaagtgaaaaccttgatggctcagaactcggagctggagtccacggccaacatgctcagggaacaggtggcacagcttaaacagaaagtcatgaactaaacga 7  False 15 4 11 1 2 17 1 0 1 0 0 3 8.33333333333333 -1.66049591525197 NA -1.3765782100841 NA NA -1.31657571620302 0.643063647123348 NA 0.544790076632435 NA NA 0.432893402151368 -1.40951482165223 0.29982901315488 -0.00349335481716032 0.0706473702070428 NA NA 0.0267580124406852 0.0610209053938518 NA NA NA NA 0.0333469601238904 0.0453135746976912 0.0226611915024736 0.0332554337047263 QERIKAERKRMRNRIAASKCRKRKLERIARLEEKVKTLMAQNSELESTANMLREQVAQLKQKVMNAAAAAAAAAAAAAAAAAAACAAAAAAAAAAAAAAAAAAAAAAAAAAAAAAA CREB3L2 AAAAAAAAAAAAAAAAAAACAAAAAAAAAAAAAAAAAAAAAAAAAAAAAAA False 3 1 1 -1.4412522 -1.4380314 -1.4379047 -1.4402621 -1.436826 -1.4586027 -1.4304639 -1.4380999 -1.4513541 -1.4628912 -1.4435688 0.010467636 0.041033134 NA 2.767074 -1.4103714 2.718191 -1.4012223 3.4715421 1.1158556 2.708404 -1.4830081 2.6249022 -1.4633096 3.888764 -1.1427094 2.7533555 -1.3318439 2.9463124 -1.2990365 2.676417 -1.6381353 2.6217685 -1.851001 K39M,A46E NA 4.2244825 1.413649329 FALSE
caggagcggatcaaggcggagaggaagcgcatgaggaaccgcatcgctgcctccaagtgccgaaaaaggaagctggagagaatcgcccggctggaggaaaaagtgaaaaccttgatggctcagaactcggagctggagtccacggccaacatgctcagggaacaggtggcacagcttaaacagaaagtcatgaactaacgta 6  False 56 63 88 12 69 73 539 334 565 29 289 279 60.1666666666667 -0.227411192075395 -0.367494818314979 -0.17309508857713 -0.465561613354103 -0.330542325203683 -0.398459426465067 0.133593390889843 0.135784607954769 0.0953032551352424 0.325701901658229 0.154249172869882 0.147199145212528 -0.278016671606019 0.056079331475225 0.153946219677855 0.0146766525920545 0.138389531784327 0.0154880558026311 0.161557879124237 0.0106747372332507 0.129259827939762 0.0381359168636616 0.143454401210734 0.0169332440177256 0.129451753750799 0.015408226202745 0.148160926567956 0.00622002010564721 QERIKAERKRMRNRIAASKCRKRKLERIARLEEKVKTLMAQNSELESTANMLREQVAQLKQKVMNAAAAAAAAAAAAAAAAAAAAAACAAAAAAAAAAAAAAAAAAAAAAAAAAAA CREB5 AAAAAAAAAAAAAAAAAAAAAACAAAAAAAAAAAAAAAAAAAAAAAAAAAA False 3 1 1 -0.37870026 -0.3476256 -0.28542435 -0.34540784 -0.37020588 -0.6012947 -0.339136 -0.32031608 -0.5093764 -0.5299008 -0.40273875 0.105160326 0.4122285 NA -0.50923395 -0.98478824 -0.62795424 -0.95613354 -0.7910618 -0.9569807 -0.6653512 0.90230715 -0.53665215 1.0044166 0.008813679 -0.9460633 -0.60754675 1.0117706 -0.72434384 0.93872803 -0.2024445 0.9737135 -0.17898595 -0.8997804 K39M,A46E NA 0.82333374 0.957468196115 FALSE
caggagcggatcaaggcggagaggaagcgcatgaggaaccgcatcgctgcctccaagtgccgaaaaaggaagctggagagaatcgcccggctggaggaaaaagtgaaaaccttgatggctcagaactcggagctggagtccacggccaacatgctcagggaacaggtggcacagcttaaacagaaagtcatgaactaattca 6  False 9 0 24 16 12 10 4 0 2 1 3 1 11.8333333333333 -1.11373258783511 NA -1.40117470382906 -1.46445890598148 -1.15215729597973 -1.48614172377309 0.43276369123566 NA 0.383416276211017 0.566377605832553 0.469506523786989 0.676020392029483 -1.29740544125703 0.213279202226235 0.056574402675348 0.0475436869175527 NA NA 0.0240030057285416 0.042945731430642 0.0123005350617373 0.0663162516997979 0.0532587357824115 0.0515417255553498 0.0155974589487048 0.0707631494939699 0.0350957655558013 0.0236557906641532 QERIKAERKRMRNRIAASKCRKRKLERIARLEEKVKTLMAQNSELESTANMLREQVAQLKQKVMNAAAAAAAAAAAAAAAAAAAAAAACAAAAAAAAAAAAAAAAAAAAAAAAAAA CREBL2 AAAAAAAAAAAAAAAAAAAAAAACAAAAAAAAAAAAAAAAAAAAAAAAAAA False 3 1 1 -1.4510543 -1.4444599 -1.4482555 -1.4450277 -1.446054 -1.455848 -1.4467876 -1.4275244 -1.468036 -1.4624267 -1.4495474 0.011067891 0.04338613 NA 2.9263835 -1.4483044 2.897311 -1.3800317 2.523783 -1.6737366 3.653523 -1.1460648 3.3398829 1.238321 4.464237 -0.9667789 2.4154434 -1.716472 3.3038082 -1.0806121 2.311936 2.5395837 3.305638 -1.4578056 K39M,A46E NA 4.4210043 1.4647710606 FALSE
caggagcggatcaaggcggagaggaagcgcatgaggaaccgcatcgctgcctccaagtgccgaaaaaggaagctggagagaatcgcccggctggaggaaaaagtgaaaaccttgatggctcagaactcggagctggagtccacggccaacatgctcagggaacaggtggcacagcttaaacagaaagtcatgaactaaagta 6  False 0 2 9 11 6 7 0 1 0 2 0 0 5.83333333333333 NA -1.01438099633834 NA -1.17262044820194 NA NA NA 0.888606696204778 NA 0.479518829140778 NA NA -1.1369331853195 0.421996468600768 NA NA 0.064603486561042 0.101357512495052 NA NA 0.0464714352217808 0.0561460958918876 NA NA NA NA 0.0528944916117813 0.0468055957544449 QERIKAERKRMRNRIAASKCRKRKLERIARLEEKVKTLMAQNSELESTANMLREQVAQLKQKVMNAAAAAAAAAAAAAAAAAAAAAAAACAAAAAAAAAAAAAAAAAAAAAAAAAA CREBRF AAAAAAAAAAAAAAAAAAAAAAAACAAAAAAAAAAAAAAAAAAAAAAAAAA False 3 1 1 -1.4243684 -1.4152128 -1.4295692 -1.4370517 -1.4399991 -1.4632952 -1.4274222 -1.4246594 -1.4498476 -1.4604616 -1.4371887 0.016155742 0.06333051 NA 3.52499 -0.9923183 3.4890087 -0.9527363 2.394615 1.5276351 2.4955444 -1.5690782 2.0926695 1.8795495 3.0056343 -1.5659552 2.6907377 -1.3370934 3.2851958 -1.0684423 3.3647857 1.2827213 2.785343 -1.6826745 K39M,A46E NA 4.2196627 1.38582041304 FALSE
caggagcggatcaaggcggagaggaagcgcatgaggaaccgcatcgctgcctccaagtgccgaaaaaggaagctggagagaatcgcccggctggaggaaaaagtgaaaaccttgatggctcagaactcggagctggagtccacggccaacatgctcagggaacaggtggcacagcttaaacagaaagtcatgaactaagtaa 6  False 10 0 24 2 0 0 0 0 2 0 0 0 6 NA NA -1.40117470382906 NA NA NA NA NA 0.383416276211017 NA NA NA -1.40117470382906 0.383416276211017 NA NA NA NA 0.0240030057285416 0.042945731430642 NA NA NA NA NA NA 0.0235862328533419 0.0425264867488392 QERIKAERKRMRNRIAASKCRKRKLERIARLEEKVKTLMAQNSELESTANMLREQVAQLKQKVMNAAAAAAAAAAAAAAAAAAAAAAAAACAAAAAAAAAAAAAAAAAAAAAAAAA CREBZF AAAAAAAAAAAAAAAAAAAAAAAAACAAAAAAAAAAAAAAAAAAAAAAAAA False 3 1 1 -1.4517692 -1.4441066 -1.4375447 -1.4319868 -1.4449574 -1.4554422 -1.4331474 -1.4445237 -1.4462638 -1.4558442 -1.4445586 0.008423125 0.033018652 NA 3.2388496 -1.3176403 2.7911303 -1.4284581 2.1516879 1.7955427 3.1333308 -1.2044998 3.1840749 1.2864325 4.117706 -1.0438776 3.8159852 -0.9780389 2.6375766 -1.5246779 4.1394424 1.0073605 4.9275455 -0.89915645 K39M,A46E NA 4.720543 1.24856848236 FALSE
caggagcggatcaaggcggagaggaagcgcatgaggaaccgcatcgctgcctccaagtgccgaaaaaggaagctggagagaatcgcccggctggaggaaaaagtgaaaaccttgatggctcagaactcggagctggagtccacggccaacatgctcagggaacaggtggcacagcttaaacagaaagtcatgaactaaccta 7  False 0 8 0 11 10 11 0 0 0 1 2 4 6.66666666666667 NA NA NA -1.36205602361041 -1.2172027569637 -1.1007311858564 NA NA NA 0.594623258546605 0.541535276726861 0.449870594593795 -1.20237002406599 0.299083788539773 NA NA NA NA NA NA 0.0242907254438625 0.0696234901843717 0.0461181421403568 0.0594489345674344 0.0559407146148162 0.0470906802716587 0.0456365867483291 0.0331727773682963 QERIKAERKRMRNRIAASKCRKRKLERIARLEEKVKTLMAQNSELESTANMLREQVAQLKQKVMNAAAAAAAAAAAAAAAAAAAAAAAAAACAAAAAAAAAAAAAAAAAAAAAAAA CREM AAAAAAAAAAAAAAAAAAAAAAAAAACAAAAAAAAAAAAAAAAAAAAAAAA False 3 1 1 -1.4226576 -1.4181634 -1.4086305 -1.4162151 -1.4200578 -1.448742 -1.4164215 -1.3928479 -1.438208 -1.4385289 -1.4220474 0.01620396 0.06351952 NA 2.9409037 -1.1780021 3.0413458 -1.1099248 2.53029 1.2865969 2.8272495 -1.2118132 2.7552533 1.2539877 3.5348806 -1.1443018 2.7005596 -1.2513667 2.8417678 -1.056577 3.5730677 1.0919468 4.095763 -0.930462 K39M,A46E NA 4.3909183 1.15149790698 FALSE
caggagcggatcaaggcggagaggaagcgcatgaggaaccgcatcgctgcctccaagtgccgaaaaaggaagctggagagaatcgcccggctggaggaaaaagtgaaaaccttgatggctcagaactcggagctggagtccacggccaacatgctcagggaacaggtggcacagcttaaacagaaagtcatgaactaatcga 6  False 11 4 1 5 2 1 0 0 0 1 0 0 4 NA NA NA -1.14657238905968 NA NA NA NA NA 0.692461415613823 NA NA -1.14657238905968 0.692461415613823 NA NA NA NA NA NA 0.0495213609755193 0.081079204151693 NA NA NA NA 0.0518253625852902 0.0768041239829283 QERIKAERKRMRNRIAASKCRKRKLERIARLEEKVKTLMAQNSELESTANMLREQVAQLKQKVMNAAAAAAAAAAAAAAAAAAAAAAAAAAACAAAAAAAAAAAAAAAAAAAAAAA DBP AAAAAAAAAAAAAAAAAAAAAAAAAAACAAAAAAAAAAAAAAAAAAAAAAA False 3 1 1 -1.4221665 -1.4215775 -1.4256445 -1.4252858 -1.4201478 -1.4471323 -1.4208455 -1.4201586 -1.441673 -1.4372351 -1.4281867 0.010002574 0.039210092 NA 4.272898 -0.80857515 4.1176653 -0.8350836 3.613036 -0.98811436 4.0021315 -0.9025351 4.0154157 0.8608805 5.1275234 -0.7786104 3.9982538 -0.86585385 4.0970483 -0.8352382 3.763435 1.0651499 4.1806383 -0.9033687 K39M,A46E NA 5.4256144 0.8843409684 FALSE
caggagcggatcaaggcggagaggaagcgcatgaggaaccgcatcgctgcctccaagtgccgaaaaaggaagctggagagaatcgcccggctggaggaaaaagtgaaaaccttgatggctcagaactcggagctggagtccacggccaacatgctcagggaacaggtggcacagcttaaacagaaagtcatgaactaaaata 7  False 11 1 5 13 0 31 239 274 97 175 5 1204 10.1666666666667 0.00724824429083001 0.713351829696094 0.139489470534701 0.00381293284192051 NA 0.293755063022085 0.287524819252157 1.01295403639373 0.353630468819638 0.302602790716461 NA 0.212240115639294 0.156146377591918 0.135846875082832 0.179726050566602 0.0315876545662111 0.261674589278167 0.115540994502061 0.196569883981313 0.0396094795184488 0.184218145900194 0.0354312787574213 NA NA 0.201910037523007 0.0222164585694122 0.196315974499176 0.015067410257518 QERIKAERKRMRNRIAASKCRKRKLERIARLEEKVKTLMAQNSELESTANMLREQVAQLKQKVMNAAAAAAAAAAAAAAAAAAAAAAAAAAAACAAAAAAAAAAAAAAAAAAAAAA DDIT3 AAAAAAAAAAAAAAAAAAAAAAAAAAAACAAAAAAAAAAAAAAAAAAAAAA False 3 1 1 -0.018040419 -0.0012755394 0.042840004 0.0053249598 -0.013769746 -0.17743671 0.014586449 0.01535964 -0.1006217 -0.118275404 -0.035130847 0.07155792 0.28050703 NA -1.5190625 1.0321794 -1.6496898 1.0232692 -1.7535799 -1.0780103 -1.7359445 0.9854592 -1.4844908 1.0953186 -1.0718441 0.96784955 -1.6207645 -1.0765232 -1.7359154 1.0298731 -1.2321317 1.0369854 -1.3136564 0.9418044 K39M,A46E NA -0.20489812 1.026727244 FALSE
caggagcggatcaaggcggagaggaagcgcatgaggaaccgcatcgctgcctccaagtgccgaaaaaggaagctggagagaatcgcccggctggaggaaaaagtgaaaaccttgatggctcagaactcggagctggagtccacggccaacatgctcagggaacaggtggcacagcttaaacagaaagtcatgaactaatgaa 4  False 14 16 9 14 19 30 54 51 18 7 36 67 17 -0.490958416321476 -0.506882567409082 -0.502798148213691 -0.896152179756075 -0.561768707287725 -0.558852212094917 0.265842466793943 0.266011283990934 0.286768584995913 0.345164164119656 0.294468085469216 0.225861994117278 -0.564955219399992 0.11182401105814 0.124992758536582 0.0292056179079001 0.122490489406182 0.0303421549219595 0.124628463422489 0.0321204064566151 0.0788426643954923 0.0404147221743735 0.118070714035518 0.032326266999752 0.112662469283794 0.023642343105576 0.11633523447403 0.0124029224097122 QERIKAERKRMRNRIAASKCRKRKLERIARLEEKVKTLMAQNSELESTANMLREQVAQLKQKVMNAAAAAAAAAAAAAAAAAAAAAAAAAAAAAAAAAAAAAAAAAAAAAAAAAAA FOS AAAAAAAAAAAAAAAAAAAAAAAAAAAAAAAAAAAAAAAAAAAAAAAAAAA False 2 1 1 -0.08687818 -0.06945729 -0.023182392 -0.06734276 -0.08813965 -0.26960385 -0.062708974 -0.049521327 -0.19036555 -0.20750856 -0.111470856 0.08118945 0.31826267 10 -1.3347187 -0.9855633 -1.4460557 -0.9802675 -1.6220019 0.9818175 -1.5328765 -0.9259659 -1.3391522 1.0031701 -0.844099 -0.9261728 -1.3716778 -1.0434102 -1.5502766 -0.97534174 -0.99301624 1.0063037 -1.0342238 -0.9332268 K39M,A46E NA 0 0.976123954 FALSE
caggagcggatcaaggcggagaggaagcgcatgaggaaccgcatcgctgcctccaagtgccgaaaaaggaagctggagagaatcgcccggctggaggaaaaagtgaaaaccttgatggctcagaactcggagctggagtccacggccaacatgctcagggaacaggtggcacagcttaaacagaaagtcatgaactaaaaga 7  False 4 4 0 10 0 0 3 0 0 3 0 0 3 -0.962928791328478 NA NA -1.03575968114319 NA NA 0.58174574013809 NA NA 0.446339896090007 NA NA -1.00877300018638 0.354119743684693 0.0731418010784303 0.0639109470015221 NA NA NA NA 0.0624962444349806 0.0522612274707725 NA NA NA NA 0.0671093352502733 0.039277071740745 QERIKAERKRMRNRIAASKCRKRKLERIARLEEKVKTLMAQNSELESTANMLREQVAQLKQKVMNAAAAAAAAAAAAAAAAAAAAAAAAAAAAACAAAAAAAAAAAAAAAAAAAAA FOSB AAAAAAAAAAAAAAAAAAAAAAAAAAAAACAAAAAAAAAAAAAAAAAAAAA False 3 1 1 -0.12441325 -0.11059058 -0.06379831 -0.10436094 -0.11779654 -0.28052032 -0.09870303 -0.0904398 -0.21024227 -0.22086525 -0.14217302 0.06992953 0.2741238 NA -1.3602298 0.8764181 -1.5267887 0.8343606 -1.6226904 -0.88440335 -1.6418933 0.78517866 -1.413304 -0.87944174 -0.92980325 -0.81004447 -1.423917 0.91578555 -1.6527531 0.82319695 -1.1367848 0.829026 -1.1769855 0.78788257 K39M,A46E NA -0.08170516 0.842573802 FALSE
caggagcggatcaaggcggagaggaagcgcatgaggaaccgcatcgctgcctccaagtgccgaaaaaggaagctggagagaatcgcccggctggaggaaaaagtgaaaaccttgatggctcagaactcggagctggagtccacggccaacatgctcagggaacaggtggcacagcttaaacagaaagtcatgaactaataga 6  False 0 22 9 7 6 25 0 17 6 0 3 6 11.5 NA -0.895116725868763 -0.813355356032387 NA -0.950107639497529 -1.2247792052572 NA 0.253282432837691 0.330021089569288 NA 0.585216667275291 0.32991117708466 -0.961247282951285 0.164672668637837 NA NA 0.0782071762878496 0.0288902587171225 0.0898435383467171 0.036965037632597 NA NA 0.0754394455603299 0.0642442124378324 0.0429558569910142 0.0345338013749668 0.0723806341220899 0.0182646134116351 QERIKAERKRMRNRIAASKCRKRKLERIARLEEKVKTLMAQNSELESTANMLREQVAQLKQKVMNAAAAAAAAAAAAAAAAAAAAAAAAAAAAAACAAAAAAAAAAAAAAAAAAAA FOSL1 AAAAAAAAAAAAAAAAAAAAAAAAAAAAAACAAAAAAAAAAAAAAAAAAAA False 3 1 1 -0.5007521 -0.47177815 -0.39905584 -0.4717273 -0.49034584 -0.706575 -0.4526893 -0.42904902 -0.63492054 -0.6445503 -0.52014434 0.103743955 0.40667632 NA -0.22574997 -0.9523479 -0.3278265 -0.91827285 -0.49230504 0.95654726 -0.33960402 -0.8693351 -0.26087272 0.9682404 0.27407748 -0.9066266 -0.3390206 -1.0014759 -0.4375013 -0.93856907 0.094943404 0.9452793 0.11605847 -0.87105757 K39M,A46E NA 1.1130297 0.9327751907 FALSE
caggagcggatcaaggcggagaggaagcgcatgaggaaccgcatcgctgcctccaagtgccgaaaaaggaagctggagagaatcgcccggctggaggaaaaagtgaaaaccttgatggctcagaactcggagctggagtccacggccaacatgctcagggaacaggtggcacagcttaaacagaaagtcatgaactaagaga 7  False 2 8 0 18 14 8 14 51 0 17 33 4 8.33333333333333 -0.319191797963197 -0.316980750150132 NA -0.722337871112997 -0.498114638145664 -1.00565997926198 0.68179630317104 0.367074461253226 NA 0.282906615826749 0.339077178785374 0.49695368623574 -0.587948691705037 0.16948188219409 0.143863145520285 0.0749025637685886 0.14415133879868 0.0418697658390303 NA NA 0.0991943049305323 0.0331250850130741 0.125058562757488 0.0372233866956172 0.0658923937122704 0.0520191526842955 0.113784921261055 0.0187980257085606 QERIKAERKRMRNRIAASKCRKRKLERIARLEEKVKTLMAQNSELESTANMLREQVAQLKQKVMNAAAAAAAAAAAAAAAAAAAAAAAAAAAAAAACAAAAAAAAAAAAAAAAAAA FOSL2 AAAAAAAAAAAAAAAAAAAAAAAAAAAAAAACAAAAAAAAAAAAAAAAAAA False 3 1 1 0.027547479 0.04969108 0.064548254 0.03573668 0.034439683 -0.08580041 0.049692273 0.057703376 -0.042190313 -0.049590588 0.014177752 0.052965 0.20762281 NA -2.0094283 0.87647843 -2.153053 0.89594245 -2.2839994 -0.87749445 -2.2582989 0.82012665 -1.9911606 0.9252207 -1.5959126 0.8314263 -2.0106916 0.9514792 -2.2317066 0.8970004 -1.6646616 -0.89219344 -1.8312318 0.8071201 K39M,A46E NA -0.69620466 0.877448208 FALSE
caggagcggatcaaggcggagaggaagcgcatgaggaaccgcatcgctgcctccaagtgccgaaaaaggaagctggagagaatcgcccggctggaggaaaaagtgaaaaccttgatggctcagaactcggagctggagtccacggccaacatgctcagggaacaggtggcacagcttaaacagaaagtcatgaactaattga 6  False 18 0 3 6 0 4 1 0 2 0 0 1 5.16666666666667 -1.71304227069953 NA -0.813355356032387 NA NA -1.21259220320513 0.635449877599532 NA 0.568464360327093 NA NA 0.808178812964931 -1.21314343676194 0.375239115016155 -0.00926612994282777 0.0698109167756814 NA NA 0.0898435383467171 0.0636726171036698 NA NA NA NA 0.0442315443197721 0.0845969719759612 0.0444416573186721 0.0416195196773499 QERIKAERKRMRNRIAASKCRKRKLERIARLEEKVKTLMAQNSELESTANMLREQVAQLKQKVMNAAAAAAAAAAAAAAAAAAAAAAAAAAAAAAAACAAAAAAAAAAAAAAAAAA HLF AAAAAAAAAAAAAAAAAAAAAAAAAAAAAAAACAAAAAAAAAAAAAAAAAA False 3 1 1 -1.3993013 -1.3891808 -1.3880591 -1.3873763 -1.3821797 -1.4229088 -1.3917193 -1.3742118 -1.4190936 -1.4217287 -1.3975761 0.017554373 0.068813145 NA 2.9346743 -1.052305 3.1619198 -0.93354434 3.1904113 0.93011624 3.2753725 -0.91185147 3.43715 -0.8428558 3.9816403 -0.8574208 2.9704547 -1.0125914 4.0594077 -0.6865939 3.4596987 0.9978466 3.6948135 -0.92953765 K39M,A46E NA 4.723365 0.91546634026 FALSE
caggagcggatcaaggcggagaggaagcgcatgaggaaccgcatcgctgcctccaagtgccgaaaaaggaagctggagagaatcgcccggctggaggaaaaagtgaaaaccttgatggctcagaactcggagctggagtccacggccaacatgctcagggaacaggtggcacagcttaaacagaaagtcatgaactaaataa 6  False 1 9 0 0 7 2 0 233 0 1 105 5 3.16666666666667 NA 0.0669695427046392 NA NA 0.0413279197409355 -0.525178234750876 NA 0.341016201198366 NA NA 0.462108940224371 0.849208089631721 0.00280600498939982 0.261099572243185 NA NA 0.187946019585711 0.0388974717629331 NA NA NA NA 0.18427776177352 0.0507296298709665 0.116187328475836 0.0888917549035668 0.17930827887398 0.0289597708497288 QERIKAERKRMRNRIAASKCRKRKLERIARLEEKVKTLMAQNSELESTANMLREQVAQLKQKVMNAAAAAAAAAAAAAAAAAAAAAAAAAAAAAAAAACAAAAAAAAAAAAAAAAA JDP2 AAAAAAAAAAAAAAAAAAAAAAAAAAAAAAAAACAAAAAAAAAAAAAAAAA False 3 1 1 0.26610327 0.2538153 0.2626748 0.2613834 0.26166975 0.24960577 0.25887084 0.2553327 0.26065063 0.25179112 0.25818977 0.0053071748 0.020804126 NA -4.2374287 1.056268 -4.483301 1.0241175 -4.3814 1.1973797 -4.3534837 1.1665679 -3.8590345 1.2949703 -3.7885962 1.0351794 -4.120069 1.140936 -4.3043556 1.210674 -3.6045368 1.2221905 -3.9253936 1.0887735 K39M,A46E NA -2.79895 1.143705674 FALSE
caggagcggatcaaggcggagaggaagcgcatgaggaaccgcatcgctgcctccaagtgccgaaaaaggaagctggagagaatcgcccggctggaggaaaaagtgaaaaccttgatggctcagaactcggagctggagtccacggccaacatgctcagggaacaggtggcacagcttaaacagaaagtcatgaactaataaa 5  False 22 11 16 0 28 38 635 391 152 1 452 551 19.1666666666667 0.0891031541376305 0.153817727328864 -0.0623397199314919 NA 0.0627317358624608 -0.000387168066710747 0.204757819659513 0.308434328889747 0.202779908850267 NA 0.233472452672315 0.193891572340169 0.0324877019200821 0.098233834502059 0.18871868161499 0.0224948207739347 0.197852219928134 0.0351810722087348 0.173963378346548 0.0227129938016006 NA NA 0.186627440767274 0.0256302574526747 0.171120388399348 0.0202958053941809 0.182600414261866 0.0108955725680782 QERIKAERKRMRNRIAASKCRKRKLERIARLEEKVKTLMAQNSELESTANMLREQVAQLKQKVMNAAAAAAAAAAAAAAAAAAAAAAAAAAAAAAAAAACAAAAAAAAAAAAAAAA JUN AAAAAAAAAAAAAAAAAAAAAAAAAAAAAAAAAACAAAAAAAAAAAAAAAA False 3 1 1 -0.32987225 -0.29964888 -0.24726593 -0.30807066 -0.322289 -0.5504332 -0.29815876 -0.27655458 -0.47589207 -0.48644453 -0.35946298 0.10426797 0.40873045 NA -0.6036238 1.0293243 -0.76076406 0.9500027 -0.875389 0.9819408 -0.726536 0.9570651 -0.618534 1.065266 -0.114176214 -0.9386105 -0.6696421 -1.0741053 -0.8506203 -0.93448806 -0.27514553 0.9977446 -0.27851456 -0.93846214 K39M,A46E NA 0.7295153 0.986700946827 FALSE
caggagcggatcaaggcggagaggaagcgcatgaggaaccgcatcgctgcctccaagtgccgaaaaaggaagctggagagaatcgcccggctggaggaaaaagtgaaaaccttgatggctcagaactcggagctggagtccacggccaacatgctcagggaacaggtggcacagcttaaacagaaagtcatgaactaacaga 7  False 1 4 0 17 0 28 0 0 0 21 0 10 8.33333333333333 NA NA NA -0.648966301279861 NA -1.10611043216998 NA NA NA 0.284671451267905 NA 0.285763752459701 -0.87666300481734 0.201678191155977 NA NA NA NA NA NA 0.107785265170761 0.0333317267837218 NA NA 0.0553776363178575 0.0299126230120906 0.0817622707567425 0.022369068440392 QERIKAERKRMRNRIAASKCRKRKLERIARLEEKVKTLMAQNSELESTANMLREQVAQLKQKVMNAAAAAAAAAAAAAAAAAAAAAAAAAAAAAAAAAAACAAAAAAAAAAAAAAA JUNB AAAAAAAAAAAAAAAAAAAAAAAAAAAAAAAAAAACAAAAAAAAAAAAAAA False 3 1 1 -1.202326 -1.1882296 -1.1108696 -1.1679103 -1.200976 -1.3315502 -1.1680804 -1.1588185 -1.2857771 -1.2925742 -1.2107111 0.0698566 0.27383786 NA 1.2371585 -1.368438 1.1958964 -1.3579446 1.0510349 1.2735872 1.2333975 -1.2632291 1.2696863 1.3295318 1.9697542 -1.215026 1.1548318 -1.3429183 1.1264092 -1.3353021 1.6161132 1.3149853 1.7480576 -1.2262182 K39M,A46E NA 2.667044 1.302718083 FALSE
caggagcggatcaaggcggagaggaagcgcatgaggaaccgcatcgctgcctccaagtgccgaaaaaggaagctggagagaatcgcccggctggaggaaaaagtgaaaaccttgatggctcagaactcggagctggagtccacggccaacatgctcagggaacaggtggcacagcttaaacagaaagtcatgaactaaatga 7  False 4 18 4 26 1 15 10 76 11 51 0 60 11.3333333333333 -0.615935358199761 -0.429862725781685 -0.412777216738843 -0.522587948408533 NA -0.384863307432553 0.505891806241948 0.248737035297123 0.417854671600891 0.224960045221512 NA 0.30848980275644 -0.46533204012717 0.133552395139447 0.11126271436488 0.055577586884536 0.131275635403233 0.0283717951606573 0.134711537580059 0.0468031109188873 0.122582705203902 0.0263402133623876 NA NA 0.130874941889765 0.0322914963619428 0.127384905748003 0.0148129187897273 QERIKAERKRMRNRIAASKCRKRKLERIARLEEKVKTLMAQNSELESTANMLREQVAQLKQKVMNAAAAAAAAAAAAAAAAAAAAAAAAAAAAAAAAAAAACAAAAAAAAAAAAAA JUND AAAAAAAAAAAAAAAAAAAAAAAAAAAAAAAAAAAACAAAAAAAAAAAAAA False 3 1 1 -0.8213366 -0.7928693 -0.7069621 -0.7942753 -0.8178297 -1.0435303 -0.77025354 -0.74336517 -0.9676716 -0.98065823 -0.8438752 0.11274999 0.44197994 NA 0.4501791 1.166961 0.39662576 -1.1179429 0.21265686 -1.1497931 0.40815258 1.1139513 0.42435217 1.2002418 1.0231271 -1.0891576 0.3407302 1.1598262 0.28762937 -1.1137667 0.79627836 1.1369699 0.88919926 -1.0457929 K39M,A46E NA 1.829703 1.129440319 FALSE
caggagcggatcaaggcggagaggaagcgcatgaggaaccgcatcgctgcctccaagtgccgaaaaaggaagctggagagaatcgcccggctggaggaaaaagtgaaaaccttgatggctcagaactcggagctggagtccacggccaacatgctcagggaacaggtggcacagcttaaacagaaagtcatgaactaaggaa 5  False 26 25 0 10 8 14 14 6 0 2 0 0 13.8333333333333 -1.05842824927587 -1.21546683217365 NA -1.14657238905968 NA NA 0.245963511936927 0.297282434041452 NA 0.490338801452274 NA NA -1.12540548220567 0.176766152405041 0.0626501715323313 0.0270217036260167 0.0416669498397857 0.0339090490220346 NA NA 0.0495213609755193 0.0574129892150076 NA NA NA NA 0.0541730829083205 0.0196059580782092 QERIKAERKRMRNRIAASKCRKRKLERIARLEEKVKTLMAQNSELESTANMLREQVAQLKQKVMNAAAAAAAAAAAAAAAAAAAAAAAAAAAAAAAAAAAAACAAAAAAAAAAAAA MAF AAAAAAAAAAAAAAAAAAAAAAAAAAAAAAAAAAAAACAAAAAAAAAAAAA False 3 1 1 -1.3500994 -1.3399929 -1.3499695 -1.348898 -1.3556031 -1.4123231 -1.3532491 -1.3521696 -1.3759601 -1.3900659 -1.3628333 0.022765767 0.08924181 NA 3.3949394 -0.7551122 3.9758995 -0.62189204 3.2370288 0.7955859 3.2542477 -0.79437155 2.7098765 0.96886873 3.5971541 -0.8993408 2.7670627 -0.9399967 3.1488438 -0.8181215 3.2501397 0.8733263 3.498543 -0.8458315 K39M,A46E NA 4.5901833 0.8312447145 FALSE
caggagcggatcaaggcggagaggaagcgcatgaggaaccgcatcgctgcctccaagtgccgaaaaaggaagctggagagaatcgcccggctggaggaaaaagtgaaaaccttgatggctcagaactcggagctggagtccacggccaacatgctcagggaacaggtggcacagcttaaacagaaagtcatgaactaaggga 6  False 4 4 0 0 6 6 0 0 0 0 0 2 3.33333333333333 NA NA NA NA NA -1.12670757045955 NA NA NA NA NA 0.618352360781452 -1.12670757045955 0.618352360781452 NA NA NA NA NA NA NA NA NA NA 0.0532216090838903 0.0647266873334476 0.054028662229517 0.0685843432019911 QERIKAERKRMRNRIAASKCRKRKLERIARLEEKVKTLMAQNSELESTANMLREQVAQLKQKVMNAAAAAAAAAAAAAAAAAAAAAAAAAAAAAAAAAAAAAACAAAAAAAAAAAA MAFA AAAAAAAAAAAAAAAAAAAAAAAAAAAAAAAAAAAAAACAAAAAAAAAAAA False 3 1 1 -1.3796268 -1.3806103 -1.3718086 -1.3929361 -1.3843195 -1.4145252 -1.372103 -1.3727272 -1.4125845 -1.4175692 -1.389881 0.018432157 0.072254054 NA 3.6647086 -0.77725476 3.4203498 -0.8339526 2.8887923 0.96350724 3.0158176 -1.0142202 3.8683972 0.7553548 4.981426 -0.6564199 3.252699 -0.8553705 4.127152 -0.6715672 3.7885103 0.88012344 4.0346403 -0.8324824 K39M,A46E NA 5.0110598 0.8240253213 FALSE
caggagcggatcaaggcggagaggaagcgcatgaggaaccgcatcgctgcctccaagtgccgaaaaaggaagctggagagaatcgcccggctggaggaaaaagtgaaaaccttgatggctcagaactcggagctggagtccacggccaacatgctcagggaacaggtggcacagcttaaacagaaagtcatgaactaacgaa 5  False 11 6 39 0 22 7 1 0 0 0 2 0 14.1666666666667 -1.57110708272415 NA NA NA -1.44703495318467 NA 0.659370414053168 NA NA NA 0.461928898359179 NA -1.48788104891845 0.378327241373404 0.00632695763902943 0.0724388417127397 NA NA NA NA NA NA 0.0208875066086999 0.0507098651436751 NA NA 0.0139692278792096 0.0419620381690219 QERIKAERKRMRNRIAASKCRKRKLERIARLEEKVKTLMAQNSELESTANMLREQVAQLKQKVMNAAAAAAAAAAAAAAAAAAAAAAAAAAAAAAAAAAAAAAACAAAAAAAAAAA MAFB AAAAAAAAAAAAAAAAAAAAAAAAAAAAAAAAAAAAAAACAAAAAAAAAAA False 3 1 1 -1.4020126 -1.3985295 -1.3858999 -1.3843539 -1.4049405 -1.4261233 -1.3975668 -1.3967539 -1.4149421 -1.421427 -1.403255 0.013942561 0.05465484 NA 4.306359 -0.7258363 3.7884176 -0.81074095 2.7696192 1.0619419 3.8499336 -0.7660837 3.7253823 0.85821474 5.419951 -0.6411042 3.1938453 -0.9659357 2.4351082 -1.2539537 4.268719 0.7907691 5.018008 -0.6832974 K39M,A46E NA 5.1843443 0.855787781 FALSE
caggagcggatcaaggcggagaggaagcgcatgaggaaccgcatcgctgcctccaagtgccgaaaaaggaagctggagagaatcgcccggctggaggaaaaagtgaaaaccttgatggctcagaactcggagctggagtccacggccaacatgctcagggaacaggtggcacagcttaaacagaaagtcatgaactaaggta 6  False 1 1 16 18 14 5 0 0 0 0 0 1 9.16666666666667 NA NA NA NA NA -1.27920949982995 NA NA NA NA NA 0.766661498074717 -1.27920949982995 0.766661498074717 NA NA NA NA NA NA NA NA NA NA 0.0372583083412031 0.08025110313117 0.0371139622521663 0.0850340010625318 QERIKAERKRMRNRIAASKCRKRKLERIARLEEKVKTLMAQNSELESTANMLREQVAQLKQKVMNAAAAAAAAAAAAAAAAAAAAAAAAAAAAAAAAAAAAAAAACAAAAAAAAAA MAFF AAAAAAAAAAAAAAAAAAAAAAAAAAAAAAAAAAAAAAAACAAAAAAAAAA False 3 1 1 -1.4089619 -1.4029412 -1.3933865 -1.4024118 -1.402466 -1.4329442 -1.3944461 -1.3875672 -1.4216526 -1.4340295 -1.4080808 0.01629316 0.06386919 NA 4.0664773 -0.7938768 4.312195 -0.7264851 3.2660534 0.92928314 3.3462586 -0.95437634 3.8252335 0.82616395 4.379601 -0.82578766 4.446417 -0.6844116 3.2308464 -0.9091051 3.6953897 0.947779 3.3815887 -1.0930471 K39M,A46E NA 5.101816 0.8690315817 FALSE
caggagcggatcaaggcggagaggaagcgcatgaggaaccgcatcgctgcctccaagtgccgaaaaaggaagctggagagaatcgcccggctggaggaaaaagtgaaaaccttgatggctcagaactcggagctggagtccacggccaacatgctcagggaacaggtggcacagcttaaacagaaagtcatgaactaagtga 7  False 13 8 20 42 6 0 2 0 2 5 0 0 14.8333333333333 -1.41948335099647 NA -1.34963579953395 -1.28835757340474 NA NA 0.495708840615714 NA 0.389923989600973 0.279822659408595 NA NA -1.32835505433041 0.206645038223246 0.0229844346328799 0.0544588799795193 NA NA 0.0297757808542091 0.043674648090713 0.0329199595862338 0.0327639894684209 NA NA NA NA 0.0316629996772806 0.0229199646049395 QERIKAERKRMRNRIAASKCRKRKLERIARLEEKVKTLMAQNSELESTANMLREQVAQLKQKVMNAAAAAAAAAAAAAAAAAAAAAAAAAAAAAAAAAAAAAAAAACAAAAAAAAA MAFG AAAAAAAAAAAAAAAAAAAAAAAAAAAAAAAAAAAAAAAAACAAAAAAAAA False 3 1 1 -1.3940225 -1.3856146 -1.3830159 -1.4077656 -1.4052655 -1.436051 -1.4049283 -1.3916057 -1.4127797 -1.4292563 -1.4050305 0.01757454 0.068892196 NA 3.434451 -0.87891126 4.265419 -0.6820803 3.7455776 0.77611977 3.5394554 -0.926108 3.985773 0.8033875 4.979682 -0.74063814 3.899672 -0.8181889 2.7752457 -1.0762362 3.7212124 0.8969408 3.9538658 -0.90717435 K39M,A46E NA 5.1368456 0.850578546098 FALSE
caggagcggatcaaggcggagaggaagcgcatgaggaaccgcatcgctgcctccaagtgccgaaaaaggaagctggagagaatcgcccggctggaggaaaaagtgaaaaccttgatggctcagaactcggagctggagtccacggccaacatgctcagggaacaggtggcacagcttaaacagaaagtcatgaactaactga 7  False 0 0 11 34 21 14 0 0 1 5 0 1 13.3333333333333 NA NA -1.3765782100841 -1.23060727033699 NA -1.58659217668109 NA NA 0.544790076632435 0.291148601889783 NA 0.647797634704028 -1.3069710457767 0.238709903391659 NA NA NA NA 0.0267580124406852 0.0610209053938518 0.0396818505835844 0.0340901260327644 NA NA 0.00508270155429191 0.0678089025225765 0.0340347997619905 0.0264764282928226 QERIKAERKRMRNRIAASKCRKRKLERIARLEEKVKTLMAQNSELESTANMLREQVAQLKQKVMNAAAAAAAAAAAAAAAAAAAAAAAAAAAAAAAAAAAAAAAAAACAAAAAAAA MAFK AAAAAAAAAAAAAAAAAAAAAAAAAAAAAAAAAAAAAAAAAACAAAAAAAA False 3 1 1 -1.4568207 -1.458001 -1.4479771 -1.4488329 -1.4580183 -1.4735492 -1.4633012 -1.4635457 -1.4649212 -1.4592043 -1.4594172 0.007570359 0.029675808 NA 2.9243588 -1.5398272 2.7939975 -1.6351812 3.7664979 1.1185429 4.191411 1.0371394 2.0722122 2.274884 2.7338097 -2.1074128 1.6937419 3.0035887 2.1642218 2.3112907 3.4183092 1.5739137 4.5408106 1.0153385 K39M,A46E NA 4.336747 1.761711945 FALSE
caggagcggatcaaggcggagaggaagcgcatgaggaaccgcatcgctgcctccaagtgccgaaaaaggaagctggagagaatcgcccggctggaggaaaaagtgaaaaccttgatggctcagaactcggagctggagtccacggccaacatgctcagggaacaggtggcacagcttaaacagaaagtcatgaactaagaca 7  False 18 22 11 0 14 24 3 0 0 0 3 6 14.8333333333333 -1.3964144794798 NA NA NA -1.19709160831501 -1.21259220320513 0.409972838415169 NA NA NA 0.450557188279379 0.333197873345395 -1.26375735009023 0.224263659533113 0.0255187951329444 0.045039869723491 NA NA NA NA NA NA 0.0483259140279392 0.0494614957806672 0.0442315443197721 0.0348778397820649 0.0388278322204444 0.0248741280355356 QERIKAERKRMRNRIAASKCRKRKLERIARLEEKVKTLMAQNSELESTANMLREQVAQLKQKVMNAAAAAAAAAAAAAAAAAAAAAAAAAAAAAAAAAAAAAAAAAAACAAAAAAA NFE2 AAAAAAAAAAAAAAAAAAAAAAAAAAAAAAAAAAAAAAAAAAACAAAAAAA False 3 1 1 -1.4188538 -1.4045668 -1.3952507 -1.4043806 -1.4069 -1.4364042 -1.3987206 -1.400419 -1.4264628 -1.4261032 -1.4118063 0.01406555 0.055136956 NA 5.0681715 -0.6695577 4.0307703 -0.7830355 4.226302 0.72398317 3.8621879 -0.8347189 3.3165736 0.9730894 4.3717575 -0.8455619 3.842825 -0.80694354 3.7419734 -0.829398 4.454548 0.8089843 5.059026 -0.69585305 K39M,A46E NA 5.504224 0.797112533 FALSE
caggagcggatcaaggcggagaggaagcgcatgaggaaccgcatcgctgcctccaagtgccgaaaaaggaagctggagagaatcgcccggctggaggaaaaagtgaaaaccttgatggctcagaactcggagctggagtccacggccaacatgctcagggaacaggtggcacagcttaaacagaaagtcatgaactaatata 6  False 8 15 0 29 42 0 1 1 0 0 4 0 15.6666666666667 -1.47932647683635 -1.56640480301735 NA NA -1.43347455296637 NA 0.681642111104331 0.588230997207737 NA NA 0.330235632820276 NA -1.46745013154791 0.26526130648974 0.0164100317965995 0.0748856241327243 0.00163776716909633 0.0670956351151787 NA NA NA NA 0.0223761471090166 0.0362527749734575 NA NA 0.0162353161773156 0.029421368197753 QERIKAERKRMRNRIAASKCRKRKLERIARLEEKVKTLMAQNSELESTANMLREQVAQLKQKVMNAAAAAAAAAAAAAAAAAAAAAAAAAAAAAAAAAAAAAAAAAAAAACAAAAA NFE2L2 AAAAAAAAAAAAAAAAAAAAAAAAAAAAAAAAAAAAAAAAAAAAACAAAAA False 3 1 1 -1.3978735 -1.3997437 -1.4045912 -1.4001545 -1.3994168 -1.4220747 -1.3985448 -1.4034224 -1.4096355 -1.4145476 -1.4050004 0.008038667 0.031511575 NA 4.2694426 -0.7188084 3.7247784 -0.82903224 4.1228037 0.77437353 3.4758878 -0.9090946 3.9855514 0.7819358 4.7979803 -0.7083632 3.5580554 -0.8708425 3.430717 -0.91712505 4.492752 0.7311626 4.7981396 -0.68921506 K39M,A46E NA 5.372421 0.7929952919 FALSE
caggagcggatcaaggcggagaggaagcgcatgaggaaccgcatcgctgcctccaagtgccgaaaaaggaagctggagagaatcgcccggctggaggaaaaagtgaaaaccttgatggctcagaactcggagctggagtccacggccaacatgctcagggaacaggtggcacagcttaaacagaaagtcatgaactaagata 7  False 15 1 13 20 16 31 0 0 1 0 0 4 16 NA NA -1.42380128470544 NA NA -1.41004616779182 NA NA 0.536982101209176 NA NA 0.354524731435687 -1.4142217555592 0.295860151444224 NA NA NA NA 0.0214686452284772 0.0601463488443541 NA NA NA NA 0.0235628417496045 0.0371102512079234 0.0221391235182964 0.0328152287488645 QERIKAERKRMRNRIAASKCRKRKLERIARLEEKVKTLMAQNSELESTANMLREQVAQLKQKVMNAAAAAAAAAAAAAAAAAAAAAAAAAAAAAAAAAAAAAAAAAAAAAACAAAA NFE2L3 AAAAAAAAAAAAAAAAAAAAAAAAAAAAAAAAAAAAAAAAAAAAAACAAAA False 3 1 1 -1.4549956 -1.4282136 -1.4389735 -1.4367462 -1.4520148 -1.4656478 -1.428722 -1.4256752 -1.4509163 -1.4595083 -1.4441414 0.014291493 0.056022655 NA 2.5505545 -1.7296681 3.2157753 -1.1109936 3.0131166 1.2959714 2.7094975 -1.4418161 2.9099922 1.5064297 3.1621675 -1.5399026 2.818801 -1.2866514 3.008854 -1.1735227 3.1315842 1.3935509 3.6803253 -1.2576071 K39M,A46E NA 4.3268766 1.373611335 FALSE
caggagcggatcaaggcggagaggaagcgcatgaggaaccgcatcgctgcctccaagtgccgaaaaaggaagctggagagaatcgcccggctggaggaaaaagtgaaaaccttgatggctcagaactcggagctggagtccacggccaacatgctcagggaacaggtggcacagcttaaacagaaagtcatgaactaaagaa 5  False 8 12 16 11 20 13 1 10 2 0 4 0 13.3333333333333 -1.47932647683635 -0.874429890748855 -1.28655727860925 NA -1.2172027569637 NA 0.681642111104331 0.338098002684237 0.399486836917768 NA 0.383942292948455 NA -1.13370051374588 0.204336536865415 0.0164100317965995 0.0748856241327243 0.0805667873037292 0.0385646120808914 0.0368410865982552 0.0447457645196706 NA NA 0.0461181421403568 0.0421486119780077 NA NA 0.0532530422872967 0.0226639179567022 QERIKAERKRMRNRIAASKCRKRKLERIARLEEKVKTLMAQNSELESTANMLREQVAQLKQKVMNAAAAAAAAAAAAAAAAAAAAAAAAAAAAAAAAAAAAAAAAAAAAAAACAAA NFIL3 AAAAAAAAAAAAAAAAAAAAAAAAAAAAAAAAAAAAAAAAAAAAAAACAAA False 3 1 1 -1.4201616 -1.407719 -1.4133055 -1.414171 -1.4184849 -1.447006 -1.4149778 -1.4031805 -1.4308869 -1.4325261 -1.420242 0.013098863 0.051347543 NA 2.3233695 -1.4708381 3.419666 -0.9367253 2.7426364 1.2152969 3.5533643 -0.953555 3.1954913 1.0718675 3.7851357 -1.0536802 3.2856107 -1.0207493 2.9916415 -1.0505561 3.3604326 1.1028965 4.245496 -0.8622173 K39M,A46E NA 4.5970945 1.0738381861 FALSE
caggagcggatcaaggcggagaggaagcgcatgaggaaccgcatcgctgcctccaagtgccgaaaaaggaagctggagagaatcgcccggctggaggaaaaagtgaaaaccttgatggctcagaactcggagctggagtccacggccaacatgctcagggaacaggtggcacagcttaaacagaaagtcatgaactaattta 6  False 4 11 7 0 0 4 0 1 1 0 0 2 4.33333333333333 NA -1.48143153014168 -1.24881044391847 NA NA -1.00565997926198 NA 0.608960453230313 0.57286015598576 NA NA 0.700950457528482 -1.26583201473813 0.358537391891164 NA NA 0.0113301086785913 0.0694601076166775 0.041069038110921 0.0641649818557525 NA NA NA NA 0.0658923937122704 0.0733727304660822 0.0385977214918938 0.0397670536991795 QERIKAERKRMRNRIAASKCRKRKLERIARLEEKVKTLMAQNSELESTANMLREQVAQLKQKVMNAAAAAAAAAAAAAAAAAAAAAAAAAAAAAAAAAAAAAAAAAAAAAAAACAA NRL AAAAAAAAAAAAAAAAAAAAAAAAAAAAAAAAAAAAAAAAAAAAAAAACAA False 3 1 1 -1.2986482 -1.2929192 -1.254283 -1.2992386 -1.3023 -1.3623126 -1.2976918 -1.2826874 -1.343028 -1.3409797 -1.3074088 0.032175947 0.12612972 NA 2.6325297 -0.83161306 2.5033815 -0.8570775 2.0837862 -0.93133974 2.969038 -0.7453526 2.5999937 -0.8535969 3.5398855 -0.74748534 2.408893 -0.9082538 2.6001363 -0.8016447 2.8724186 -0.87942934 3.226547 -0.76843095 K39M,A46E NA 4.050471 0.832422374 FALSE
caggagcggatcaaggcggagaggaagcgcatgaggaaccgcatcgctgcctccaagtgccgaaaaaggaagctggagagaatcgcccggctggaggaaaaagtgaaaaccttgatggctcagaactcggagctggagtccacggccaacatgctcagggaacaggtggcacagcttaaacagaaagtcatgaactaatgta 5  False 11 3 18 75 3 6 0 0 1 7 0 0 19.3333333333333 NA NA -1.51579212904886 -1.35486356206094 NA NA NA NA 0.524828998364821 0.228205416495785 NA NA -1.38045195350371 0.209277598931996 NA NA NA NA 0.011164924858828 0.0587851027961676 0.0251328793100185 0.0267202087154306 NA NA NA NA 0.025884689705041 0.0232119541866091 QERIKAERKRMRNRIAASKCRKRKLERIARLEEKVKTLMAQNSELESTANMLREQVAQLKQKVMNAAAAAAAAAAAAAAAAAAAAAAAAAAAAAAAAAAAAAAAAAAAAAAAAACA TEF AAAAAAAAAAAAAAAAAAAAAAAAAAAAAAAAAAAAAAAAAAAAAAAAACA False 3 1 1 -1.413142 -1.4101921 -1.3954898 -1.4038438 -1.4056684 -1.44202 -1.4143081 -1.4077172 -1.4269674 -1.4317049 -1.4151053 0.014238124 0.055813447 NA 3.1587715 -1.0431294 3.7996213 0.85316026 3.492099 0.87711656 4.22537 0.7610004 3.664845 0.87542 3.886475 0.98828524 3.454492 -0.9674684 3.8641462 0.8308949 3.5111308 1.0295444 4.5361156 0.8027884 K39M,A46E NA 5.0661163 0.9028807825 FALSE
caggagcggatcaaggcggagaggaagcgcatgaggaaccgcatcgctgcctccaagtgccgaaaaaggaagctggagagaatcgcccggctggaggaaaaagtgaaaaccttgatggctcagaactcggagctggagtccacggccaacatgctcagggaacaggtggcacagcttaaacagaaagtcatgaactaaagga 6  False 34 14 11 0 9 1 18 1 0 0 0 2 11.5 -1.06331323123575 -1.54750279772794 NA NA NA -0.591795531375697 0.216696334264574 0.592360109209091 NA NA NA 1.21329248754697 -1.10599497496643 0.200703105557833 0.0621135043913449 0.0238063933761163 0.00379379440306354 0.0675666157223002 NA NA NA NA NA NA 0.109214092497267 0.12700267431053 0.0563259927614315 0.0222609171506809 QERIKAERKRMRNRIAASKCRKRKLERIARLEEKVKTLMAQNSELESTANMLREQVAQLKQKVMNAAAAAAAAAAAAAAAAAAAAAAAAAAAAAAAAAAAAAAAAAAAAAAAAAAC XBP1 AAAAAAAAAAAAAAAAAAAAAAAAAAAAAAAAAAAAAAAAAAAAAAAAAAC False 3 1 1 -0.9332127 -0.8927092 -0.767433 -0.9170814 -0.9482119 -1.2187182 -0.8622994 -0.8349295 -1.1305201 -1.1630424 -0.96681577 0.15139006 0.59344906 NA 0.4238212 -1.9087291 0.37952602 -1.820936 0.20238316 -1.9104407 0.41282296 -1.8503463 0.44741702 1.8861272 1.0321469 -1.6982586 0.33387268 -1.856343 0.30378318 -1.7807348 0.7546679 1.8774891 0.8666357 -1.7586281 K39M,A46E NA 1.8225176 1.834803289 FALSE
caggagcggatcaaggcggagaggaagcgcatgaggaaccgcatcgctgcctccaagtgccgaaaaaggaagctggagagaatcgcccggctggaggaaaaagtgaaaaccttgaatgcttgcaactcggagctggcgtccacggccaacatgctcagggaacaggtggcacagcttaaacagaaagtcatgaactaacata 8  False 0 0 0 0 0 1 0 0 0 0 0 2 0.166666666666667 NA NA NA NA NA -0.591795531375697 NA NA NA NA NA 1.21329248754697 -0.591795531375697 1.21329248754697 NA NA NA NA NA NA NA NA NA NA 0.109214092497267 0.12700267431053 0.113358250338538 0.134571926377313 QERIKAERKRMRNRIAASKCRKRKLERIARLEEKVKTLNACNSELASTANMLREQVAQLKQKVMNCAAAAAAAAAAAAAAAAAAAAAAAAAAAAAAAAAAAAAAAAAAAAAAAAAA ATF1 CAAAAAAAAAAAAAAAAAAAAAAAAAAAAAAAAAAAAAAAAAAAAAAAAAA False 3 1 1 -1.4761229 -1.475937 -1.4734336 -1.4711106 -1.4735464 -1.47908 -1.4740323 -1.4751661 -1.4729689 -1.4764634 -1.474786 0.0022423319 0.008789941 NA 6.7630677 -4.8720045 8.307968 -2.91013 7.054721 5.4176702 10.514128 -4.8732057 8.062609 -4.474987 9.128499 -5.486509 6.9662237 -4.648676 7.1476583 -4.6186824 7.427753 -3.4299583 7.961191 -3.374235 K39N,Q41C NA 3.2070172 4.410605744 FALSE
caggagcggatcaaggcggagaggaagcgcatgaggaaccgcatcgctgcctccaagtgccgaaaaaggaagctggagagaatcgcccggctggaggaaaaagtgaaaaccttgaatgcttgcaactcggagctggcgtccacggccaacatgctcagggaacaggtggcacagcttaaacagaaagtcatgaactaactaa 7  False 7 0 11 21 10 1 0 0 1 2 3 0 8.33333333333333 NA NA -1.3765782100841 -1.34934220729987 -1.09901128463802 NA NA NA 0.544790076632435 0.424225972274684 0.494817956661027 NA -1.27781003922043 0.277242546993806 NA NA NA NA 0.0267580124406852 0.0610209053938518 0.0257793659441791 0.0496719433558904 0.0590930255998181 0.0543203768850132 NA NA 0.0372691829528996 0.0307502634407145 QERIKAERKRMRNRIAASKCRKRKLERIARLEEKVKTLNACNSELASTANMLREQVAQLKQKVMNAAAAAAAACAAAAAAAAAAAAAAAAAAAAAAAAAAAAAAAAAAAAAAAAAA BACH1 AAAAAAAACAAAAAAAAAAAAAAAAAAAAAAAAAAAAAAAAAAAAAAAAAA False 3 1 1 -1.4742649 -1.4757341 -1.4721035 -1.4710135 -1.4730946 -1.4788784 -1.473043 -1.4738246 -1.4725047 -1.4744357 -1.4738897 0.0021975243 0.008614295 NA 9.281607 -0.7384144 8.848574 -1.0239766 8.970045 0.80029154 12.5221195 -0.78227496 9.915737 0.8330188 10.804868 -0.83999205 8.4177 -0.88822186 8.914259 -0.804006 8.176212 1.0074649 10.0433855 -0.67314315 K39N,Q41C NA 4.8630857 0.83908040332 FALSE
caggagcggatcaaggcggagaggaagcgcatgaggaaccgcatcgctgcctccaagtgccgaaaaaggaagctggagagaatcgcccggctggaggaaaaagtgaaaaccttgaatgcttgcaactcggagctggcgtccacggccaacatgctcagggaacaggtggcacagcttaaacagaaagtcatgaactaaacta 8  False 0 2 1 0 5 0 0 0 0 0 1 0 1.33333333333333 NA NA NA NA -1.2172027569637 NA NA NA NA NA 0.764825469757564 NA -1.2172027569637 0.764825469757564 NA NA NA NA NA NA NA NA 0.0461181421403568 0.0839613987512357 NA NA 0.043991419189829 0.0848303586019886 QERIKAERKRMRNRIAASKCRKRKLERIARLEEKVKTLNACNSELASTANMLREQVAQLKQKVMNAAAAAAAAAACAAAAAAAAAAAAAAAAAAAAAAAAAAAAAAAAAAAAAAAA BATF AAAAAAAAAACAAAAAAAAAAAAAAAAAAAAAAAAAAAAAAAAAAAAAAAA False 3 1 1 -1.2732701 -1.3333043 -1.3134563 -1.4548562 -1.4199736 -1.4374987 -1.3297608 -1.2811764 -1.2907588 -1.299478 -1.3433535 0.068162635 0.26719752 NA 3.0191705 -0.67549956 3.5326972 -0.6851399 3.2208679 -0.7120695 6.6570334 -0.7008822 4.4129415 -0.78256917 5.3387594 -0.69739187 3.1719854 -0.75939703 3.0554185 -0.67931414 3.0841904 -0.6988256 3.421095 -0.6390232 K39N,Q41C NA -0.834949 0.70301121 FALSE
caggagcggatcaaggcggagaggaagcgcatgaggaaccgcatcgctgcctccaagtgccgaaaaaggaagctggagagaatcgcccggctggaggaaaaagtgaaaaccttgaatgcttgcaactcggagctggcgtccacggccaacatgctcagggaacaggtggcacagcttaaacagaaagtcatgaactaaaaca 8  False 6 0 5 0 0 0 20 0 29 0 0 0 1.83333333333333 -0.533023360843213 NA -0.20182427688023 NA NA NA 0.406497605641902 NA 0.36174375430926 NA NA NA -0.348195092717035 0.270234426498763 0.120371477701225 0.0446580785005119 NA NA 0.158339977116325 0.0405182332706386 NA NA NA NA NA NA 0.140377110698361 0.029972960123516 QERIKAERKRMRNRIAASKCRKRKLERIARLEEKVKTLNACNSELASTANMLREQVAQLKQKVMNAAAAAAAAAAAACAAAAAAAAAAAAAAAAAAAAAAAAAAAAAAAAAAAAAA BATF3 AAAAAAAAAAAACAAAAAAAAAAAAAAAAAAAAAAAAAAAAAAAAAAAAAA False 3 1 1 -0.9760504 -1.1077842 -1.0178041 -1.4265062 -1.2802563 -1.318541 -0.9734448 -0.97671795 -1.0126934 -1.0575291 -1.1147327 0.1658344 0.65007085 NA 1.2675016 0.7303225 1.7300911 0.76337874 1.3700821 -0.7593894 4.7028074 0.77395785 2.5942686 -0.8033745 3.3221772 0.6925307 1.2499123 0.73090553 1.2241979 0.7454422 1.3382046 -0.7727252 1.5842516 0.73079693 K39N,Q41C NA -2.6880155 0.750282386 FALSE
caggagcggatcaaggcggagaggaagcgcatgaggaaccgcatcgctgcctccaagtgccgaaaaaggaagctggagagaatcgcccggctggaggaaaaagtgaaaaccttgaatgcttgcaactcggagctggcgtccacggccaacatgctcagggaacaggtggcacagcttaaacagaaagtcatgaactaagcaa 7  False 0 0 3 0 1 0 0 0 0 0 1 0 0.666666666666667 NA NA NA NA -0.748057983015324 NA NA NA NA NA 1.32535385775314 NA -0.748057983015324 1.32535385775314 NA NA NA NA NA NA NA NA 0.0976201553382483 0.145495368731082 NA NA 0.0960264533040885 0.147001175396743 QERIKAERKRMRNRIAASKCRKRKLERIARLEEKVKTLNACNSELASTANMLREQVAQLKQKVMNAAAAAAAAAAAAAAACAAAAAAAAAAAAAAAAAAAAAAAAAAAAAAAAAAA CEBPD AAAAAAAAAAAAAAACAAAAAAAAAAAAAAAAAAAAAAAAAAAAAAAAAAA False 3 1 1 -1.4693897 -1.4691817 -1.4699848 -1.4707252 -1.4723014 -1.477393 -1.4692466 -1.4712827 -1.4690653 -1.4721079 -1.4710679 0.002530894 0.009921105 NA 9.579209 -0.5807748 10.732786 -0.5172576 9.194426 0.67700124 12.916967 -0.6515945 9.975463 0.72635317 11.656725 -0.59629536 9.176452 -0.6427585 9.414979 -0.6481863 9.273574 0.65842545 10.217941 -0.5866899 K39N,Q41C NA 5.4874873 0.628533684 FALSE
caggagcggatcaaggcggagaggaagcgcatgaggaaccgcatcgctgcctccaagtgccgaaaaaggaagctggagagaatcgcccggctggaggaaaaagtgaaaaccttgaatgcttgcaactcggagctggcgtccacggccaacatgctcagggaacaggtggcacagcttaaacagaaagtcatgaactaacaca 8  False 10 0 0 0 0 0 2 0 0 0 0 0 1.66666666666667 -1.34386812403224 NA NA NA NA NA 0.515698227799207 NA NA NA NA NA -1.34386812403224 0.515698227799207 0.0312915702586119 0.0566549264251261 NA NA NA NA NA NA NA NA NA NA 0.029942372791985 0.0571984947212647 QERIKAERKRMRNRIAASKCRKRKLERIARLEEKVKTLNACNSELASTANMLREQVAQLKQKVMNAAAAAAAAAAAAAAAAACAAAAAAAAAAAAAAAAAAAAAAAAAAAAAAAAA CREB3 AAAAAAAAAAAAAAAAACAAAAAAAAAAAAAAAAAAAAAAAAAAAAAAAAA False 3 1 1 -1.4760219 -1.4758631 -1.4733567 -1.4711059 -1.4735323 -1.478971 -1.4736958 -1.4747425 -1.472651 -1.4763263 -1.4746265 0.0022416948 0.008787444 NA 8.256697 -1.1829392 9.178025 -1.0972506 8.639362 1.1609883 12.276497 -1.0447772 9.305485 1.2606862 11.418004 -0.84878683 8.771193 -0.97539735 9.452141 -0.88028276 9.046987 0.9523242 9.2682705 -1.0201969 K39N,Q41C NA 4.834901 1.0423629519 FALSE
caggagcggatcaaggcggagaggaagcgcatgaggaaccgcatcgctgcctccaagtgccgaaaaaggaagctggagagaatcgcccggctggaggaaaaagtgaaaaccttgaatgcttgcaactcggagctggcgtccacggccaacatgctcagggaacaggtggcacagcttaaacagaaagtcatgaactaacgga 7  False 8 5 0 10 5 0 0 1 0 1 1 0 4.66666666666667 NA -1.26541754384311 NA -1.33600796446815 -1.2172027569637 NA NA 0.694629330974107 NA 0.603382674853772 0.764825469757564 NA -1.28249093465844 0.391367989425504 NA NA 0.0359694011899747 0.0792317921914612 NA NA 0.0273406511976009 0.0706491162871472 0.0461181421403568 0.0839613987512357 NA NA 0.0367500030167107 0.0434084483337468 QERIKAERKRMRNRIAASKCRKRKLERIARLEEKVKTLNACNSELASTANMLREQVAQLKQKVMNAAAAAAAAAAAAAAAAAACAAAAAAAAAAAAAAAAAAAAAAAAAAAAAAAA CREB3L1 AAAAAAAAAAAAAAAAAACAAAAAAAAAAAAAAAAAAAAAAAAAAAAAAAA False 3 1 1 -1.4759507 -1.4756296 -1.4725561 -1.4710996 -1.4734805 -1.4789213 -1.473238 -1.4743758 -1.4717491 -1.476227 -1.4743227 0.0023840538 0.009345491 NA 7.769988 -1.1883669 8.773526 -0.98536736 8.584381 0.8847271 11.901266 -1.005964 9.075998 1.1221521 11.032183 -0.84438604 8.66852 -0.8878639 8.8038 -0.87423927 9.137831 0.79567045 8.944019 -0.99627775 K39N,Q41C NA 4.5427866 0.9585014972 FALSE
caggagcggatcaaggcggagaggaagcgcatgaggaaccgcatcgctgcctccaagtgccgaaaaaggaagctggagagaatcgcccggctggaggaaaaagtgaaaaccttgaatgcttgcaactcggagctggcgtccacggccaacatgctcagggaacaggtggcacagcttaaacagaaagtcatgaactaacgta 7  False 9 7 8 4 0 0 3 0 0 0 0 0 4.66666666666667 -1.19664458519166 NA NA NA NA NA 0.465563384288109 NA NA NA NA NA -1.19664458519166 0.465563384288109 0.047465639339003 0.0511470814930655 NA NA NA NA NA NA NA NA NA NA 0.0462716218668869 0.0516378054899696 QERIKAERKRMRNRIAASKCRKRKLERIARLEEKVKTLNACNSELASTANMLREQVAQLKQKVMNAAAAAAAAAAAAAAAAAAAAAACAAAAAAAAAAAAAAAAAAAAAAAAAAAA CREB5 AAAAAAAAAAAAAAAAAAAAAACAAAAAAAAAAAAAAAAAAAAAAAAAAAA False 3 1 1 -1.4590822 -1.464523 -1.4565922 -1.4701333 -1.4688859 -1.4766588 -1.4597611 -1.4567304 -1.4555473 -1.4608942 -1.4628808 0.0069956523 0.027422957 NA 4.7004194 -0.98478824 5.254935 -0.95613354 4.8392982 -0.9569807 8.296447 0.90230715 5.8977776 1.0044166 6.964759 -0.9460633 4.7443247 1.0117706 4.832777 0.93872803 4.7266603 0.9737135 5.2395906 -0.8997804 K39N,Q41C NA 0.82333374 0.957468196115 FALSE
caggagcggatcaaggcggagaggaagcgcatgaggaaccgcatcgctgcctccaagtgccgaaaaaggaagctggagagaatcgcccggctggaggaaaaagtgaaaaccttgaatgcttgcaactcggagctggcgtccacggccaacatgctcagggaacaggtggcacagcttaaacagaaagtcatgaactaagtaa 7  False 9 0 29 0 0 0 2 0 5 0 0 0 6.33333333333333 -1.31350248212325 NA -1.19565158474493 NA NA NA 0.525051396975158 NA 0.265781378551045 NA NA NA -1.21969001129583 0.23713103127847 0.0346275584692894 0.0576824713786285 NA NA 0.047023261316536 0.0297696691838848 NA NA NA NA NA NA 0.0437155462158335 0.0263013082257687 QERIKAERKRMRNRIAASKCRKRKLERIARLEEKVKTLNACNSELASTANMLREQVAQLKQKVMNAAAAAAAAAAAAAAAAAAAAAAAAACAAAAAAAAAAAAAAAAAAAAAAAAA CREBZF AAAAAAAAAAAAAAAAAAAAAAAAACAAAAAAAAAAAAAAAAAAAAAAAAA False 3 1 1 -1.4760971 -1.4759297 -1.4734321 -1.4711097 -1.473539 -1.4790632 -1.4738091 -1.4751595 -1.4727798 -1.4763037 -1.4747224 0.0022510695 0.008824193 NA 8.4485035 -1.3176403 8.674019 -1.4284581 7.7820477 1.7955427 12.095129 -1.2044998 9.618505 1.2864325 11.07365 -1.0438776 9.167856 -0.9780389 8.194697 -1.5246779 9.068547 1.0073605 10.346122 -0.89915645 K39N,Q41C NA 4.720543 1.24856848236 FALSE
caggagcggatcaaggcggagaggaagcgcatgaggaaccgcatcgctgcctccaagtgccgaaaaaggaagctggagagaatcgcccggctggaggaaaaagtgaaaaccttgaatgcttgcaactcggagctggcgtccacggccaacatgctcagggaacaggtggcacagcttaaacagaaagtcatgaactaatcga 7  False 12 27 0 16 7 0 0 2 0 8 0 0 10.3333333333333 NA -1.53753913934315 NA -0.896152179756075 NA NA NA 0.421283336009532 NA 0.323134950456529 NA NA -1.13372640338516 0.256397553717925 NA NA 0.00493028328340339 0.0480530151032119 NA NA 0.0788426643954923 0.0378353566362798 NA NA NA NA 0.0532501707467017 0.0284382480534529 QERIKAERKRMRNRIAASKCRKRKLERIARLEEKVKTLNACNSELASTANMLREQVAQLKQKVMNAAAAAAAAAAAAAAAAAAAAAAAAAAACAAAAAAAAAAAAAAAAAAAAAAA DBP AAAAAAAAAAAAAAAAAAAAAAAAAAACAAAAAAAAAAAAAAAAAAAAAAA False 3 1 1 -1.4752989 -1.4755245 -1.4732451 -1.4710962 -1.47333 -1.4789354 -1.4734994 -1.4746186 -1.4728018 -1.4761631 -1.4744513 0.0021738708 0.008521574 NA 9.482552 -0.80857515 10.000555 -0.8350836 9.243396 -0.98811436 12.96393 -0.9025351 10.449845 0.8608805 12.083468 -0.7786104 9.350125 -0.86585385 9.654169 -0.8352382 8.692539 1.0651499 9.599215 -0.9033687 K39N,Q41C NA 5.4256144 0.8843409684 FALSE
caggagcggatcaaggcggagaggaagcgcatgaggaaccgcatcgctgcctccaagtgccgaaaaaggaagctggagagaatcgcccggctggaggaaaaagtgaaaaccttgaatgcttgcaactcggagctggcgtccacggccaacatgctcagggaacaggtggcacagcttaaacagaaagtcatgaactaataga 7  False 0 0 0 16 6 0 0 0 0 1 1 0 3.66666666666667 NA NA NA -1.46445890598148 -1.27034876830542 NA NA NA NA 0.566377605832553 0.732216587137013 NA -1.39179517529294 0.447996168649042 NA NA NA NA NA NA 0.0123005350617373 0.0663162516997979 0.0402838523229502 0.0803816442780953 NA NA 0.0246265600922984 0.0496893437019843 QERIKAERKRMRNRIAASKCRKRKLERIARLEEKVKTLNACNSELASTANMLREQVAQLKQKVMNAAAAAAAAAAAAAAAAAAAAAAAAAAAAAACAAAAAAAAAAAAAAAAAAAA FOSL1 AAAAAAAAAAAAAAAAAAAAAAAAAAAAAACAAAAAAAAAAAAAAAAAAAA False 3 1 1 -1.460955 -1.4653599 -1.4607215 -1.4701426 -1.4691287 -1.4765748 -1.4625618 -1.4610356 -1.4579042 -1.4624547 -1.4646838 0.0056740716 0.022242362 NA 4.9839034 -0.9523479 5.5550623 -0.91827285 5.138055 0.95654726 8.622194 -0.8693351 6.173557 0.9682404 7.2300224 -0.9066266 5.0128508 -1.0014759 5.1196194 -0.93856907 5.024048 0.9452793 5.534635 -0.87105757 K39N,Q41C NA 1.1130297 0.9327751907 FALSE
caggagcggatcaaggcggagaggaagcgcatgaggaaccgcatcgctgcctccaagtgccgaaaaaggaagctggagagaatcgcccggctggaggaaaaagtgaaaaccttgaatgcttgcaactcggagctggcgtccacggccaacatgctcagggaacaggtggcacagcttaaacagaaagtcatgaactaagaga 8  False 0 2 0 24 1 0 0 24 0 1 1 0 4.5 NA -0.143688285387252 NA -1.57527161389797 -0.748057983015324 NA NA 0.724383073585049 NA 0.544734087205466 1.32535385775314 NA -1.02794406763715 0.413624491031926 NA NA 0.163917668759415 0.0826256056202181 NA NA -0.000674348397724012 0.0637820465791111 0.0976201553382483 0.145495368731082 NA NA 0.0649829827804123 0.0458770206906493 QERIKAERKRMRNRIAASKCRKRKLERIARLEEKVKTLNACNSELASTANMLREQVAQLKQKVMNAAAAAAAAAAAAAAAAAAAAAAAAAAAAAAACAAAAAAAAAAAAAAAAAAA FOSL2 AAAAAAAAAAAAAAAAAAAAAAAAAAAAAAACAAAAAAAAAAAAAAAAAAA False 3 1 1 -1.3755828 -1.4162366 -1.3855032 -1.463999 -1.4453735 -1.458859 -1.404154 -1.3912932 -1.38253 -1.3846757 -1.4108208 0.033584423 0.13165094 NA 3.200225 0.87647843 3.729836 0.89594245 3.3463604 -0.87749445 6.7034993 0.82012665 4.443269 0.9252207 5.3600326 0.8314263 3.3411798 0.9514792 3.325414 0.8970004 3.264443 -0.89219344 3.5873446 0.8071201 K39N,Q41C NA -0.69620466 0.877448208 FALSE
caggagcggatcaaggcggagaggaagcgcatgaggaaccgcatcgctgcctccaagtgccgaaaaaggaagctggagagaatcgcccggctggaggaaaaagtgaaaaccttgaatgcttgcaactcggagctggcgtccacggccaacatgctcagggaacaggtggcacagcttaaacagaaagtcatgaactaataaa 6  False 11 0 1 0 0 18 5 0 0 0 0 3 5 -1.10725575266384 NA NA NA NA -1.3336397944027 0.389752178294057 NA NA NA NA 0.427929070888465 -1.20990107175053 0.288149891708992 0.0572859517951928 0.0428184154898435 NA NA NA NA NA NA NA NA 0.031560759691392 0.0447939280724765 0.044801283138565 0.0319600478950397 QERIKAERKRMRNRIAASKCRKRKLERIARLEEKVKTLNACNSELASTANMLREQVAQLKQKVMNAAAAAAAAAAAAAAAAAAAAAAAAAAAAAAAAAACAAAAAAAAAAAAAAAA JUN AAAAAAAAAAAAAAAAAAAAAAAAAAAAAAAAAACAAAAAAAAAAAAAAAA False 3 1 1 -1.4608749 -1.462579 -1.4572141 -1.4704525 -1.4699923 -1.4762185 -1.4626635 -1.4540251 -1.4562413 -1.4624931 -1.4632754 0.0070172013 0.02750743 NA 4.6060295 1.0293243 5.122125 0.9500027 4.754971 0.9819408 8.235262 0.9570651 5.8158956 1.065266 6.8417687 -0.9386105 4.682229 -1.0741053 4.7065005 -0.93448806 4.6539593 0.9977446 5.140062 -0.93846214 K39N,Q41C NA 0.7295153 0.986700946827 FALSE
caggagcggatcaaggcggagaggaagcgcatgaggaaccgcatcgctgcctccaagtgccgaaaaaggaagctggagagaatcgcccggctggaggaaaaagtgaaaaccttgaatgcttgcaactcggagctggcgtccacggccaacatgctcagggaacaggtggcacagcttaaacagaaagtcatgaactaactga 8  False 1 2 5 8 6 0 0 0 0 0 2 0 3.66666666666667 NA NA NA NA -1.06829911182321 NA NA NA NA NA 0.625215317600459 NA -1.06829911182321 0.625215317600459 NA NA NA NA NA NA NA NA 0.0624645621008686 0.068635204582128 NA NA 0.0605070166874054 0.0693455457391018 QERIKAERKRMRNRIAASKCRKRKLERIARLEEKVKTLNACNSELASTANMLREQVAQLKQKVMNAAAAAAAAAAAAAAAAAAAAAAAAAAAAAAAAAAAAAAAAAACAAAAAAAA MAFK AAAAAAAAAAAAAAAAAAAAAAAAAAAAAAAAAAAAAAAAAACAAAAAAAA False 3 1 1 -1.4761164 -1.4759358 -1.473386 -1.4711086 -1.4735464 -1.47908 -1.4740323 -1.4751661 -1.4729655 -1.4763923 -1.4747728 0.002239929 0.008780522 NA 8.134012 -1.5398272 8.676887 -1.6351812 9.396858 1.1185429 13.15321 1.0371394 8.506641 2.274884 9.6897545 -2.1074128 7.0456133 3.0035887 7.721342 2.3112907 8.347414 1.5739137 9.959387 1.0153385 K39N,Q41C NA 4.336747 1.761711945 FALSE
caggagcggatcaaggcggagaggaagcgcatgaggaaccgcatcgctgcctccaagtgccgaaaaaggaagctggagagaatcgcccggctggaggaaaaagtgaaaaccttgaatgcttgcaactcggagctggcgtccacggccaacatgctcagggaacaggtggcacagcttaaacagaaagtcatgaactaagata 8  False 0 7 3 0 0 0 0 1 1 0 0 0 1.66666666666667 NA -1.35760098046899 -1.00929513863128 NA NA NA NA 0.65116233964747 0.665733708739334 NA NA NA -1.1873015692317 0.465507563289051 NA NA 0.0254546437955618 0.0742737988122433 0.0678966941406586 0.0745675727237766 NA NA NA NA NA NA 0.0473078993257931 0.0516316141227168 QERIKAERKRMRNRIAASKCRKRKLERIARLEEKVKTLNACNSELASTANMLREQVAQLKQKVMNAAAAAAAAAAAAAAAAAAAAAAAAAAAAAAAAAAAAAAAAAAAAAACAAAA NFE2L3 AAAAAAAAAAAAAAAAAAAAAAAAAAAAAAAAAAAAAAAAAAAAAACAAAA False 3 1 1 -1.4761202 -1.4758658 -1.4734098 -1.4711105 -1.4735451 -1.4790796 -1.4739847 -1.4750911 -1.4729457 -1.4764446 -1.4747597 0.0022408003 0.008783937 NA 7.760208 -1.7296681 9.098664 -1.1109936 8.6434765 1.2959714 11.671295 -1.4418161 9.344421 1.5064297 10.118113 -1.5399026 8.170672 -1.2866514 8.565975 -1.1735227 8.060689 1.3935509 9.098902 -1.2576071 K39N,Q41C NA 4.3268766 1.373611335 FALSE
caggagcggatcaaggcggagaggaagcgcatgaggaaccgcatcgctgcctccaagtgccgaaaaaggaagctggagagaatcgcccggctggaggaaaaagtgaaaaccttgcccgctcagaactcggagctggcgtccacggccaacatgctcatggaacaggtggcacagcttaaacagaaagtcatgaactaacata 8  False 0 3 0 0 0 4 0 1 0 0 0 1 1.16666666666667 NA -1.12546643825363 NA NA NA -1.21259220320513 NA 0.786768141718424 NA NA NA 0.808178812964931 -1.16785994954346 0.563746493126727 NA NA 0.0519327019326619 0.0897414594055198 NA NA NA NA NA NA 0.0442315443197721 0.0845969719759612 0.0494642600056746 0.0625277518382237 QERIKAERKRMRNRIAASKCRKRKLERIARLEEKVKTLPAQNSELASTANMLMEQVAQLKQKVMNCAAAAAAAAAAAAAAAAAAAAAAAAAAAAAAAAAAAAAAAAAAAAAAAAAA ATF1 CAAAAAAAAAAAAAAAAAAAAAAAAAAAAAAAAAAAAAAAAAAAAAAAAAA False 3 1 1 -1.4761229 -1.475937 -1.4734336 -1.4711106 -1.4735464 -1.47908 -1.4740323 -1.4751661 -1.4729689 -1.4764634 -1.474786 0.0022423319 0.008789941 NA 6.934761 -4.8720045 7.996275 -2.91013 7.874752 5.4176702 8.048724 -4.8732057 7.293629 -4.474987 7.7130136 -5.486509 7.382102 -4.648676 7.5911465 -4.6186824 7.734908 -3.4299583 8.323908 -3.374235 K39P,R53M NA 3.2070172 4.410605744 FALSE
caggagcggatcaaggcggagaggaagcgcatgaggaaccgcatcgctgcctccaagtgccgaaaaaggaagctggagagaatcgcccggctggaggaaaaagtgaaaaccttgcccgctcagaactcggagctggcgtccacggccaacatgctcatggaacaggtggcacagcttaaacagaaagtcatgaactaacaaa 7  False 9 1 0 18 1 2 0 0 0 3 0 0 5.16666666666667 NA NA NA -1.19640046308103 NA NA NA NA NA 0.384598648864258 NA NA -1.19640046308103 0.384598648864258 NA NA NA NA NA NA 0.0436870711581127 0.045032043179025 NA NA NA NA 0.0462986985883167 0.0426576292122399 QERIKAERKRMRNRIAASKCRKRKLERIARLEEKVKTLPAQNSELASTANMLMEQVAQLKQKVMNAACAAAAAAAAAAAAAAAAAAAAAAAAAAAAAAAAAAAAAAAAAAAAAAAA ATF3 AACAAAAAAAAAAAAAAAAAAAAAAAAAAAAAAAAAAAAAAAAAAAAAAAA False 3 1 1 -1.3962476 -1.3931695 -1.4285177 -1.4236981 -1.4080708 -1.4079393 -1.4194837 -1.4060565 -1.4024881 -1.4060411 -1.4091712 0.0114582665 0.044916406 NA 3.9869504 0.76433825 4.0378656 0.74327826 4.767117 -0.7622614 4.884128 0.732386 4.24501 0.7646018 4.5741916 -0.6927732 4.320911 0.79516053 4.3321414 0.7352906 4.15122 0.76453894 4.5735044 0.69381607 K39P,R53M NA -0.09500112 0.744844505 FALSE
caggagcggatcaaggcggagaggaagcgcatgaggaaccgcatcgctgcctccaagtgccgaaaaaggaagctggagagaatcgcccggctggaggaaaaagtgaaaaccttgcccgctcagaactcggagctggcgtccacggccaacatgctcatggaacaggtggcacagcttaaacagaaagtcatgaactaattaa 6  False 23 4 11 43 9 8 1 0 0 1 0 0 16.3333333333333 -1.78368828773928 NA NA -1.73464419047329 NA NA 0.627069197238784 NA NA 0.524864916753935 NA NA -1.75484883373629 0.402483136630375 -0.0170273450912616 0.0688902100452027 NA NA NA NA -0.0193350295287838 0.0614555970599904 NA NA NA NA -0.0156414137858147 0.0446412811310148 QERIKAERKRMRNRIAASKCRKRKLERIARLEEKVKTLPAQNSELASTANMLMEQVAQLKQKVMNAAACAAAAAAAAAAAAAAAAAAAAAAAAAAAAAAAAAAAAAAAAAAAAAAA ATF4 AAACAAAAAAAAAAAAAAAAAAAAAAAAAAAAAAAAAAAAAAAAAAAAAAA False 3 1 1 -1.469653 -1.4715477 -1.4722538 -1.4649922 -1.461907 -1.4706757 -1.4693115 -1.471173 -1.4656168 -1.4673698 -1.4684502 0.003376121 0.013234395 NA 5.3782034 -1.0418731 5.498868 -1.0882503 6.224487 -1.17256 6.4267855 0.8789332 5.6238785 0.88987327 6.095468 -0.8762594 5.691219 1.0387791 5.889313 1.0314865 5.5831385 0.97990066 6.1409903 -0.8558752 K39P,R53M NA 1.3729302 0.9853790727 FALSE
caggagcggatcaaggcggagaggaagcgcatgaggaaccgcatcgctgcctccaagtgccgaaaaaggaagctggagagaatcgcccggctggaggaaaaagtgaaaaccttgcccgctcagaactcggagctggcgtccacggccaacatgctcatggaacaggtggcacagcttaaacagaaagtcatgaactaactaa 7  False 19 0 0 0 14 0 1 0 0 0 1 0 5.5 -1.72862482427623 NA NA NA -1.5173327371229 NA 0.633431043699908 NA NA NA 0.62981295852975 NA -1.62237361930977 0.44661870454251 -0.010978038921401 0.0695891264341945 NA NA NA NA NA NA 0.0131703207905595 0.0691399267424682 NA NA -0.000947970130965481 0.0495365627359484 QERIKAERKRMRNRIAASKCRKRKLERIARLEEKVKTLPAQNSELASTANMLMEQVAQLKQKVMNAAAAAAAACAAAAAAAAAAAAAAAAAAAAAAAAAAAAAAAAAAAAAAAAAA BACH1 AAAAAAAACAAAAAAAAAAAAAAAAAAAAAAAAAAAAAAAAAAAAAAAAAA False 3 1 1 -1.4744859 -1.4756578 -1.4727433 -1.4704429 -1.4726894 -1.4784181 -1.4733484 -1.4742268 -1.4726282 -1.4748746 -1.4739516 0.0021487337 0.008423036 NA 9.4533 -0.7384144 8.5368805 -1.0239766 9.790075 0.80029154 10.056717 -0.78227496 9.146757 0.8330188 9.389382 -0.83999205 8.833578 -0.88822186 9.357746 -0.804006 8.483368 1.0074649 10.406103 -0.67314315 K39P,R53M NA 4.8630857 0.83908040332 FALSE
caggagcggatcaaggcggagaggaagcgcatgaggaaccgcatcgctgcctccaagtgccgaaaaaggaagctggagagaatcgcccggctggaggaaaaagtgaaaaccttgcccgctcagaactcggagctggcgtccacggccaacatgctcatggaacaggtggcacagcttaaacagaaagtcatgaactaaacta 8  False 3 5 9 0 0 2 1 0 1 0 0 0 3.16666666666667 -1.19664458519166 NA -1.31985234644997 NA NA NA 0.804458967069977 NA 0.555874676712353 NA NA NA -1.2800356325725 0.457317237076331 0.047465639339003 0.0883783599293815 NA NA 0.0331117690648865 0.0622624704696813 NA NA NA NA NA NA 0.0370223320181135 0.0507231868577193 QERIKAERKRMRNRIAASKCRKRKLERIARLEEKVKTLPAQNSELASTANMLMEQVAQLKQKVMNAAAAAAAAAACAAAAAAAAAAAAAAAAAAAAAAAAAAAAAAAAAAAAAAAA BATF AAAAAAAAAACAAAAAAAAAAAAAAAAAAAAAAAAAAAAAAAAAAAAAAAA False 3 1 1 -1.2931774 -1.3027141 -1.3804429 -1.3833982 -1.3781705 -1.3717555 -1.3664262 -1.3273503 -1.322948 -1.3330977 -1.345948 0.034009803 0.13331842 NA 3.1908638 -0.67549956 3.221004 -0.6851399 4.0408993 -0.7120695 4.19163 -0.7008822 3.6439614 -0.78256917 3.9232738 -0.69739187 3.5878632 -0.75939703 3.4989066 -0.67931414 3.3913455 -0.6988256 3.783812 -0.6390232 K39P,R53M NA -0.834949 0.70301121 FALSE
caggagcggatcaaggcggagaggaagcgcatgaggaaccgcatcgctgcctccaagtgccgaaaaaggaagctggagagaatcgcccggctggaggaaaaagtgaaaaccttgcccgctcagaactcggagctggcgtccacggccaacatgctcatggaacaggtggcacagcttaaacagaaagtcatgaactaaccga 8  False 14 5 11 0 0 6 0 0 0 0 0 1 6 NA NA NA NA NA -1.3336397944027 NA NA NA NA NA 0.73768630995838 -1.3336397944027 0.73768630995838 NA NA NA NA NA NA NA NA NA NA 0.031560759691392 0.0772180946709714 0.0310768445174732 0.0818202278611136 QERIKAERKRMRNRIAASKCRKRKLERIARLEEKVKTLPAQNSELASTANMLMEQVAQLKQKVMNAAAAAAAAAAACAAAAAAAAAAAAAAAAAAAAAAAAAAAAAAAAAAAAAAA BATF2 AAAAAAAAAAACAAAAAAAAAAAAAAAAAAAAAAAAAAAAAAAAAAAAAAA False 3 1 1 -1.4671961 -1.4645696 -1.4671558 -1.4650414 -1.4655658 -1.4704593 -1.4666305 -1.4659625 -1.4635264 -1.4683915 -1.46645 0.0020005289 0.007842073 NA 4.911275 -1.0750997 4.9764524 -1.0104672 5.669048 0.99205846 5.8750353 -0.9628558 5.1570587 1.0440123 5.5654373 -0.95512176 5.16736 -1.0567551 5.3002067 -0.9880196 5.060879 1.0313388 5.6173306 -0.9569835 K39P,R53M NA 0.84770316 1.0072712329 FALSE
caggagcggatcaaggcggagaggaagcgcatgaggaaccgcatcgctgcctccaagtgccgaaaaaggaagctggagagaatcgcccggctggaggaaaaagtgaaaaccttgcccgctcagaactcggagctggcgtccacggccaacatgctcatggaacaggtggcacagcttaaacagaaagtcatgaactaaatca 8  False 0 5 0 14 4 7 0 0 0 0 0 1 5 NA NA NA NA NA -1.37965995273795 NA NA NA NA NA 0.716272478046617 -1.37965995273795 0.716272478046617 NA NA NA NA NA NA NA NA NA NA 0.0267435509467902 0.0749765791683669 0.0259725342024191 0.0794451199287204 QERIKAERKRMRNRIAASKCRKRKLERIARLEEKVKTLPAQNSELASTANMLMEQVAQLKQKVMNAAAAAAAAAAAAACAAAAAAAAAAAAAAAAAAAAAAAAAAAAAAAAAAAAA CEBPA AAAAAAAAAAAAACAAAAAAAAAAAAAAAAAAAAAAAAAAAAAAAAAAAAA False 3 1 1 -1.4757824 -1.4753084 -1.4733005 -1.4710453 -1.4734038 -1.4788849 -1.4738328 -1.4747992 -1.4725395 -1.475807 -1.4744704 0.0021648416 0.00848618 NA 9.197938 -0.92971534 9.714777 0.8162471 9.912334 0.95650005 9.800369 1.0399063 8.906591 1.0569477 9.567835 0.95209175 9.426269 0.9631187 10.12915 0.83559185 9.670639 0.8598434 10.732712 0.7350532 K39P,R53M NA 5.223556 0.9145015403 FALSE
caggagcggatcaaggcggagaggaagcgcatgaggaaccgcatcgctgcctccaagtgccgaaaaaggaagctggagagaatcgcccggctggaggaaaaagtgaaaaccttgcccgctcagaactcggagctggcgtccacggccaacatgctcatggaacaggtggcacagcttaaacagaaagtcatgaactaatcaa 6  False 0 4 0 0 0 0 0 2 0 0 0 0 0.666666666666667 NA -1.01438099633834 NA NA NA NA NA 0.628880927392135 NA NA NA NA -1.01438099633834 0.628880927392135 NA NA 0.064603486561042 0.0717323048861644 NA NA NA NA NA NA NA NA 0.0664873262515925 0.0697521156108157 QERIKAERKRMRNRIAASKCRKRKLERIARLEEKVKTLPAQNSELASTANMLMEQVAQLKQKVMNAAAAAAAAAAAAAACAAAAAAAAAAAAAAAAAAAAAAAAAAAAAAAAAAAA CEBPB AAAAAAAAAAAAAACAAAAAAAAAAAAAAAAAAAAAAAAAAAAAAAAAAAA False 3 1 1 -1.4758118 -1.4751216 -1.4732547 -1.4704041 -1.4730524 -1.4785284 -1.4738162 -1.4741671 -1.4727767 -1.4763677 -1.4743301 0.0022485938 0.008814488 NA 7.370425 -1.1725204 7.7786126 -0.9859574 8.257434 1.1123319 8.964222 -0.87131345 7.833337 1.0430447 8.370158 -0.96407133 7.6159143 -1.181548 8.2485075 -0.9046606 7.461417 1.2221615 8.151972 -1.2039356 K39P,R53M NA 3.522895 1.06615448174 FALSE
caggagcggatcaaggcggagaggaagcgcatgaggaaccgcatcgctgcctccaagtgccgaaaaaggaagctggagagaatcgcccggctggaggaaaaagtgaaaaccttgcccgctcagaactcggagctggcgtccacggccaacatgctcatggaacaggtggcacagcttaaacagaaagtcatgaactaagcaa 7  False 0 12 0 0 0 0 0 3 0 0 0 0 2 NA -1.20428281359729 NA NA NA NA NA 0.422853952421335 NA NA NA NA -1.20428281359729 0.422853952421335 NA NA 0.0429426371685437 0.0482321649714992 NA NA NA NA NA NA NA NA 0.045424430343651 0.0469007032827248 QERIKAERKRMRNRIAASKCRKRKLERIARLEEKVKTLPAQNSELASTANMLMEQVAQLKQKVMNAAAAAAAAAAAAAAACAAAAAAAAAAAAAAAAAAAAAAAAAAAAAAAAAAA CEBPD AAAAAAAAAAAAAAACAAAAAAAAAAAAAAAAAAAAAAAAAAAAAAAAAAA False 3 1 1 -1.4700265 -1.4680052 -1.4714524 -1.4691907 -1.4713709 -1.4751616 -1.4703668 -1.4722513 -1.4697788 -1.4729412 -1.4710544 0.002056083 0.008059845 NA 9.750902 -0.5807748 10.421093 -0.5172576 10.014456 0.67700124 10.451565 -0.6515945 9.206483 0.72635317 10.24124 -0.59629536 9.592329 -0.6427585 9.858467 -0.6481863 9.580729 0.65842545 10.580659 -0.5866899 K39P,R53M NA 5.4874873 0.628533684 FALSE
caggagcggatcaaggcggagaggaagcgcatgaggaaccgcatcgctgcctccaagtgccgaaaaaggaagctggagagaatcgcccggctggaggaaaaagtgaaaaccttgcccgctcagaactcggagctggcgtccacggccaacatgctcatggaacaggtggcacagcttaaacagaaagtcatgaactaacaca 8  False 28 8 38 15 11 10 9 0 0 0 1 1 18.3333333333333 -1.20712599611748 NA NA NA -1.44703495318467 -1.48614172377309 0.268555575337632 NA NA NA 0.652068785933855 0.676020392029483 -1.27095327834093 0.233091924413313 0.0463141450486926 0.0295036816914078 NA NA NA NA NA NA 0.0208875066086999 0.0715831382634012 0.0155974589487048 0.0707631494939699 0.0380296982694729 0.0258533120523258 QERIKAERKRMRNRIAASKCRKRKLERIARLEEKVKTLPAQNSELASTANMLMEQVAQLKQKVMNAAAAAAAAAAAAAAAAACAAAAAAAAAAAAAAAAAAAAAAAAAAAAAAAAA CREB3 AAAAAAAAAAAAAAAAACAAAAAAAAAAAAAAAAAAAAAAAAAAAAAAAAA False 3 1 1 -1.4760405 -1.4758329 -1.4734039 -1.471049 -1.4735093 -1.4787177 -1.4738079 -1.4748794 -1.4727316 -1.4763687 -1.474634 0.0021881887 0.0085777 NA 8.4283905 -1.1829392 8.866332 -1.0972506 9.4593935 1.1609883 9.811094 -1.0447772 8.536505 1.2606862 10.002519 -0.84878683 9.187071 -0.97539735 9.895629 -0.88028276 9.354141 0.9523242 9.630987 -1.0201969 K39P,R53M NA 4.834901 1.0423629519 FALSE
caggagcggatcaaggcggagaggaagcgcatgaggaaccgcatcgctgcctccaagtgccgaaaaaggaagctggagagaatcgcccggctggaggaaaaagtgaaaaccttgcccgctcagaactcggagctggcgtccacggccaacatgctcatggaacaggtggcacagcttaaacagaaagtcatgaactaacgga 7  False 2 16 61 28 41 53 0 1 3 0 5 0 33.5 NA -1.58408644811519 -1.55024810756707 NA -1.36140475118558 NA NA 0.584594100451832 0.302867062138405 NA 0.308838708015351 NA -1.4728848401553 0.2028097784265 NA NA -0.000379061616452792 0.0666807982588346 0.00730557591765596 0.0339235664127754 NA NA 0.0302878624016013 0.033903852498156 NA NA 0.0156325273081001 0.0224945780602251 QERIKAERKRMRNRIAASKCRKRKLERIARLEEKVKTLPAQNSELASTANMLMEQVAQLKQKVMNAAAAAAAAAAAAAAAAAACAAAAAAAAAAAAAAAAAAAAAAAAAAAAAAAA CREB3L1 AAAAAAAAAAAAAAAAAACAAAAAAAAAAAAAAAAAAAAAAAAAAAAAAAA False 3 1 1 -1.4759824 -1.4755191 -1.4730088 -1.4709791 -1.4733901 -1.4785557 -1.4734832 -1.4746298 -1.4720135 -1.4762987 -1.474386 0.002257727 0.00885029 NA 7.9416814 -1.1883669 8.461833 -0.98536736 9.404413 0.8847271 9.435863 -1.005964 8.307018 1.1221521 9.616697 -0.84438604 9.084398 -0.8878639 9.247288 -0.87423927 9.444986 0.79567045 9.306737 -0.99627775 K39P,R53M NA 4.5427866 0.9585014972 FALSE
caggagcggatcaaggcggagaggaagcgcatgaggaaccgcatcgctgcctccaagtgccgaaaaaggaagctggagagaatcgcccggctggaggaaaaagtgaaaaccttgcccgctcagaactcggagctggcgtccacggccaacatgctcatggaacaggtggcacagcttaaacagaaagtcatgaactaaacga 8  False 3 3 24 1 31 1 3 0 0 0 0 0 10.5 -0.88001679397193 NA NA NA NA NA 0.641432312092418 NA NA NA NA NA -0.88001679397193 0.641432312092418 0.0822505644147753 0.0704681507310588 NA NA NA NA NA NA NA NA NA NA 0.0813902863656506 0.0711442482046923 QERIKAERKRMRNRIAASKCRKRKLERIARLEEKVKTLPAQNSELASTANMLMEQVAQLKQKVMNAAAAAAAAAAAAAAAAAAACAAAAAAAAAAAAAAAAAAAAAAAAAAAAAAA CREB3L2 AAAAAAAAAAAAAAAAAAACAAAAAAAAAAAAAAAAAAAAAAAAAAAAAAA False 3 1 1 -1.4761049 -1.4759213 -1.4734064 -1.4711086 -1.473537 -1.4790431 -1.4740117 -1.4751505 -1.4729648 -1.4764631 -1.4747711 0.002236017 0.008765187 NA 8.14842 -1.4103714 8.289387 -1.4012223 9.921933 1.1158556 9.204799 -1.4830081 8.290352 -1.4633096 9.429224 -1.1427094 8.521105 -1.3318439 8.946921 -1.2990365 7.912677 -1.6381353 8.403062 -1.851001 K39P,R53M NA 4.2244825 1.413649329 FALSE
caggagcggatcaaggcggagaggaagcgcatgaggaaccgcatcgctgcctccaagtgccgaaaaaggaagctggagagaatcgcccggctggaggaaaaagtgaaaaccttgcccgctcagaactcggagctggcgtccacggccaacatgctcatggaacaggtggcacagcttaaacagaaagtcatgaactaagtta 8  False 21 7 13 10 7 10 0 0 1 0 0 1 11.3333333333333 NA NA -1.42380128470544 NA NA -1.48614172377309 NA NA 0.536982101209176 NA NA 0.676020392029483 -1.44791850610884 0.420473377459261 NA NA NA NA 0.0214686452284772 0.0601463488443541 NA NA NA NA 0.0155974589487048 0.0707631494939699 0.0184016598146441 0.0466366626150209 QERIKAERKRMRNRIAASKCRKRKLERIARLEEKVKTLPAQNSELASTANMLMEQVAQLKQKVMNAAAAAAAAAAAAAAAAAAAACAAAAAAAAAAAAAAAAAAAAAAAAAAAAAA CREB3L3 AAAAAAAAAAAAAAAAAAAACAAAAAAAAAAAAAAAAAAAAAAAAAAAAAA False 3 1 1 -1.4759225 -1.4758607 -1.4733943 -1.4710498 -1.4735382 -1.4787894 -1.4740078 -1.474811 -1.4729207 -1.4761623 -1.4746455 0.0021527868 0.008438924 NA 9.019205 -1.0068929 8.728794 -1.1500343 9.452385 1.1319951 9.91049 -1.0355874 8.019875 1.5303228 9.914673 -0.8785528 8.488888 -1.3169011 9.908159 -0.85752815 8.312566 1.2631042 10.2383175 -0.8467062 K39P,R53M NA 4.7170305 1.1017625135 FALSE
caggagcggatcaaggcggagaggaagcgcatgaggaaccgcatcgctgcctccaagtgccgaaaaaggaagctggagagaatcgcccggctggaggaaaaagtgaaaaccttgcccgctcagaactcggagctggcgtccacggccaacatgctcatggaacaggtggcacagcttaaacagaaagtcatgaactaactta 8  False 0 5 1 11 0 1 0 0 0 3 0 0 3 NA NA NA -1.06180774028545 NA NA NA NA NA 0.434425448302155 NA NA -1.06180774028545 0.434425448302155 NA NA NA NA NA NA 0.0594463186812422 0.0508661837574854 NA NA NA NA 0.0612270049685764 0.0481841518392204 QERIKAERKRMRNRIAASKCRKRKLERIARLEEKVKTLPAQNSELASTANMLMEQVAQLKQKVMNAAAAAAAAAAAAAAAAAAAAACAAAAAAAAAAAAAAAAAAAAAAAAAAAAA CREB3L4 AAAAAAAAAAAAAAAAAAAAACAAAAAAAAAAAAAAAAAAAAAAAAAAAAA False 3 1 1 -1.4755208 -1.4756687 -1.4733692 -1.4710529 -1.4734595 -1.4789553 -1.4739113 -1.4751569 -1.4726267 -1.4762644 -1.4745985 0.0022061646 0.0086481655 NA 9.053767 -0.88155377 8.851233 -0.9921008 9.267063 -1.1014967 9.6683445 -1.0670782 8.6615715 -1.1439098 9.809914 -0.9741724 8.698561 -1.101111 8.346212 -1.4560816 9.163164 -0.93224 9.648929 -0.9413313 K39P,R53M NA 4.6345716 1.0591075815 FALSE
caggagcggatcaaggcggagaggaagcgcatgaggaaccgcatcgctgcctccaagtgccgaaaaaggaagctggagagaatcgcccggctggaggaaaaagtgaaaaccttgcccgctcagaactcggagctggcgtccacggccaacatgctcatggaacaggtggcacagcttaaacagaaagtcatgaactaacgta 7  False 65 15 59 51 57 72 6 0 4 13 6 8 53.1666666666667 -1.56670688983705 NA -1.45950216581363 -1.08028083569515 -1.4043006213857 -1.45468738560027 0.271946242245155 NA 0.268432093226314 0.207404278363398 0.27508479999859 0.247410053774622 -1.35757686802393 0.111664938724462 0.00681036555248882 0.0298761824560462 NA NA 0.0174698571043505 0.0300665707178214 0.0572833333650012 0.0242846365850638 0.02557881778284 0.0301983988456957 0.0188899750630119 0.0258979090394083 0.0284218720832851 0.0123852789555607 QERIKAERKRMRNRIAASKCRKRKLERIARLEEKVKTLPAQNSELASTANMLMEQVAQLKQKVMNAAAAAAAAAAAAAAAAAAAAAACAAAAAAAAAAAAAAAAAAAAAAAAAAAA CREB5 AAAAAAAAAAAAAAAAAAAAAACAAAAAAAAAAAAAAAAAAAAAAAAAAAA False 3 1 1 -1.4617114 -1.4605949 -1.4657094 -1.462113 -1.4634881 -1.469877 -1.4646364 -1.4629642 -1.4600176 -1.4652017 -1.4636314 0.0028971194 0.011356709 NA 4.8721128 -0.98478824 4.9432416 -0.95613354 5.6593294 -0.9569807 5.8310432 0.90230715 5.1287975 1.0044166 5.5492735 -0.9460633 5.1602025 1.0117706 5.276265 0.93872803 5.033815 0.9737135 5.602308 -0.8997804 K39P,R53M NA 0.82333374 0.957468196115 FALSE
caggagcggatcaaggcggagaggaagcgcatgaggaaccgcatcgctgcctccaagtgccgaaaaaggaagctggagagaatcgcccggctggaggaaaaagtgaaaaccttgcccgctcagaactcggagctggcgtccacggccaacatgctcatggaacaggtggcacagcttaaacagaaagtcatgaactaaagta 7  False 13 7 6 0 8 1 0 2 0 0 0 0 5.83333333333333 NA -1.16769916321004 NA NA NA NA NA 0.534610494143307 NA NA NA NA -1.16769916321004 0.534610494143307 NA NA 0.0471154931880601 0.0609794975342264 NA NA NA NA NA NA NA NA 0.049482093567529 0.0592961423538087 QERIKAERKRMRNRIAASKCRKRKLERIARLEEKVKTLPAQNSELASTANMLMEQVAQLKQKVMNAAAAAAAAAAAAAAAAAAAAAAAACAAAAAAAAAAAAAAAAAAAAAAAAAA CREBRF AAAAAAAAAAAAAAAAAAAAAAAACAAAAAAAAAAAAAAAAAAAAAAAAAA False 3 1 1 -1.4758672 -1.4756255 -1.4734312 -1.4711093 -1.4735456 -1.4790772 -1.4740108 -1.4750806 -1.4729406 -1.4764625 -1.474715 0.002211944 0.008670821 NA 8.906337 -0.9923183 9.0602045 -0.9527363 8.845006 1.5276351 8.99194 -1.5690782 7.7581186 1.8795495 8.546094 -1.5659552 8.458487 -1.3370934 9.285805 -1.0684423 8.601046 1.2827213 8.566637 -1.6826745 K39P,R53M NA 4.2196627 1.38582041304 FALSE
caggagcggatcaaggcggagaggaagcgcatgaggaaccgcatcgctgcctccaagtgccgaaaaaggaagctggagagaatcgcccggctggaggaaaaagtgaaaaccttgcccgctcagaactcggagctggcgtccacggccaacatgctcatggaacaggtggcacagcttaaacagaaagtcatgaactaagtaa 7  False 5 25 0 1 0 0 0 1 0 0 0 0 5.16666666666667 NA -1.70635590860683 NA NA NA NA NA 0.564550144629601 NA NA NA NA -1.70635590860683 0.564550144629601 NA NA -0.0143255335735908 0.064394516249731 NA NA NA NA NA NA NA NA -0.0102628373771409 0.0626168885731724 QERIKAERKRMRNRIAASKCRKRKLERIARLEEKVKTLPAQNSELASTANMLMEQVAQLKQKVMNAAAAAAAAAAAAAAAAAAAAAAAAACAAAAAAAAAAAAAAAAAAAAAAAAA CREBZF AAAAAAAAAAAAAAAAAAAAAAAAACAAAAAAAAAAAAAAAAAAAAAAAAA False 3 1 1 -1.4761022 -1.4759257 -1.4734333 -1.4710946 -1.4735265 -1.4790062 -1.4738837 -1.4751627 -1.4728302 -1.4763482 -1.4747312 0.0022379449 0.008772744 NA 8.620196 -1.3176403 8.362326 -1.4284581 8.602079 1.7955427 9.629725 -1.2044998 8.8495245 1.2864325 9.658165 -1.0438776 9.5837345 -0.9780389 8.6381855 -1.5246779 9.375702 1.0073605 10.708839 -0.89915645 K39P,R53M NA 4.720543 1.24856848236 FALSE
caggagcggatcaaggcggagaggaagcgcatgaggaaccgcatcgctgcctccaagtgccgaaaaaggaagctggagagaatcgcccggctggaggaaaaagtgaaaaccttgcccgctcagaactcggagctggcgtccacggccaacatgctcatggaacaggtggcacagcttaaacagaaagtcatgaactaatgaa 5  False 8 18 15 0 27 7 13 2 0 0 2 1 12.5 -0.74009002552367 -1.42645369742786 NA NA -1.50673171295678 -1.37965995273795 0.371828004339552 0.44321233869091 NA NA 0.448386903288344 0.716272478046617 -1.18452310769439 0.227940983387624 0.0976230057845534 0.0408492546475475 0.0176010679117835 0.0505543119905466 NA NA NA NA 0.0143340854040275 0.0492232451329816 0.0267435509467902 0.0749765791683669 0.047616071448574 0.0252819971685715 QERIKAERKRMRNRIAASKCRKRKLERIARLEEKVKTLPAQNSELASTANMLMEQVAQLKQKVMNAAAAAAAAAAAAAAAAAAAAAAAAAAAAAAAAAAAAAAAAAAAAAAAAAAA FOS AAAAAAAAAAAAAAAAAAAAAAAAAAAAAAAAAAAAAAAAAAAAAAAAAAA False 2 1 1 -1.444061 -1.4458318 -1.4583235 -1.4536937 -1.4510657 -1.4566083 -1.456403 -1.4527884 -1.448772 -1.4558331 -1.452338 0.004830651 0.018936152 2 4.046628 -0.9855633 4.12514 -0.9802675 4.828389 0.9818175 4.963518 -0.9259659 4.3262973 1.0031701 4.6963606 -0.9261728 4.3960714 -1.0434102 4.450332 -0.97534174 4.243243 1.0063037 4.74707 -0.9332268 K39P,R53M NA 0 0.976123954 FALSE
caggagcggatcaaggcggagaggaagcgcatgaggaaccgcatcgctgcctccaagtgccgaaaaaggaagctggagagaatcgcccggctggaggaaaaagtgaaaaccttgcccgctcagaactcggagctggcgtccacggccaacatgctcatggaacaggtggcacagcttaaacagaaagtcatgaactaaaaga 8  False 0 2 0 1 23 0 0 24 0 1 0 0 4.33333333333333 NA -0.143688285387252 NA -0.706716604347605 NA NA NA 0.724383073585049 NA 1.18446616267226 NA NA -0.296948497886691 0.617976912888695 NA NA 0.163917668759415 0.0826256056202181 NA NA 0.101023374173411 0.138687256284088 NA NA NA NA 0.146061109451655 0.0685427005258012 QERIKAERKRMRNRIAASKCRKRKLERIARLEEKVKTLPAQNSELASTANMLMEQVAQLKQKVMNAAAAAAAAAAAAAAAAAAAAAAAAAAAAACAAAAAAAAAAAAAAAAAAAAA FOSB AAAAAAAAAAAAAAAAAAAAAAAAAAAAACAAAAAAAAAAAAAAAAAAAAA False 3 1 1 -1.4256717 -1.418098 -1.4493597 -1.4333975 -1.432993 -1.4379683 -1.4418945 -1.42794 -1.4162188 -1.4310951 -1.4314636 0.010190441 0.03994653 NA 4.0211167 0.8764181 4.044407 0.8343606 4.8277006 -0.88440335 4.8545012 0.78517866 4.2521453 -0.87944174 4.6106563 -0.81004447 4.343832 0.91578555 4.3478556 0.82319695 4.0994744 0.829026 4.604308 0.78788257 K39P,R53M NA -0.08170516 0.842573802 FALSE
caggagcggatcaaggcggagaggaagcgcatgaggaaccgcatcgctgcctccaagtgccgaaaaaggaagctggagagaatcgcccggctggaggaaaaagtgaaaaccttgcccgctcagaactcggagctggcgtccacggccaacatgctcatggaacaggtggcacagcttaaacagaaagtcatgaactaataga 7  False 21 1 8 0 10 6 6 1 0 0 0 0 7.66666666666667 -1.24107189569252 -0.824479179079389 NA NA NA NA 0.319679443993813 1.14082212272146 NA NA NA NA -1.21074164096063 0.307822334055527 0.0425848275153239 0.0351201815379256 0.0862643359535402 0.130126064829614 NA NA NA NA NA NA NA NA 0.0447080516885915 0.0341420101920884 QERIKAERKRMRNRIAASKCRKRKLERIARLEEKVKTLPAQNSELASTANMLMEQVAQLKQKVMNAAAAAAAAAAAAAAAAAAAAAAAAAAAAAACAAAAAAAAAAAAAAAAAAAA FOSL1 AAAAAAAAAAAAAAAAAAAAAAAAAAAAAACAAAAAAAAAAAAAAAAAAAA False 3 1 1 -1.4632262 -1.4618831 -1.4676088 -1.4628912 -1.464271 -1.4700731 -1.4664522 -1.4658209 -1.4616761 -1.4662275 -1.465013 0.0027022331 0.010592754 NA 5.1555967 -0.9523479 5.243369 -0.91827285 5.958086 0.95654726 6.1567907 -0.8693351 5.404577 0.9682404 5.814537 -0.9066266 5.4287286 -1.0014759 5.5631075 -0.93856907 5.331203 0.9452793 5.897352 -0.87105757 K39P,R53M NA 1.1130297 0.9327751907 FALSE
caggagcggatcaaggcggagaggaagcgcatgaggaaccgcatcgctgcctccaagtgccgaaaaaggaagctggagagaatcgcccggctggaggaaaaagtgaaaaccttgcccgctcagaactcggagctggcgtccacggccaacatgctcatggaacaggtggcacagcttaaacagaaagtcatgaactaagaga 8  False 0 0 21 18 17 0 0 0 1 2 0 0 9.33333333333333 NA NA -1.55936765173717 -1.30721317099752 NA NA NA NA 0.520242685674801 0.434889592973006 NA NA -1.41093575127502 0.333663955594795 NA NA NA NA 0.00628411303514886 0.0582713985919826 0.0307121876986513 0.0509205297176721 NA NA NA NA 0.0225035895733854 0.037008224915204 QERIKAERKRMRNRIAASKCRKRKLERIARLEEKVKTLPAQNSELASTANMLMEQVAQLKQKVMNAAAAAAAAAAAAAAAAAAAAAAAAAAAAAAACAAAAAAAAAAAAAAAAAAA FOSL2 AAAAAAAAAAAAAAAAAAAAAAAAAAAAAAACAAAAAAAAAAAAAAAAAAA False 3 1 1 -1.3889343 -1.3978635 -1.4294788 -1.4187956 -1.4171025 -1.4151253 -1.426367 -1.4179153 -1.4033481 -1.4070482 -1.4121978 0.01273554 0.04992332 NA 3.3719184 0.87647843 3.4181428 0.89594245 4.1663914 -0.87749445 4.2380958 0.82012665 3.674289 0.9252207 3.944547 0.8314263 3.7570577 0.9514792 3.768902 0.8970004 3.5715978 -0.89219344 3.9500618 0.8071201 K39P,R53M NA -0.69620466 0.877448208 FALSE
caggagcggatcaaggcggagaggaagcgcatgaggaaccgcatcgctgcctccaagtgccgaaaaaggaagctggagagaatcgcccggctggaggaaaaagtgaaaaccttgcccgctcagaactcggagctggcgtccacggccaacatgctcatggaacaggtggcacagcttaaacagaaagtcatgaactaattga 7  False 0 0 0 8 0 0 0 0 0 2 0 0 1.33333333333333 NA NA NA -1.08558775516454 NA NA NA NA NA 0.51893176830842 NA NA -1.08558775516454 0.51893176830842 NA NA NA NA NA NA 0.056661954617574 0.0607608941592522 NA NA NA NA 0.0585894526517149 0.0575571417744774 QERIKAERKRMRNRIAASKCRKRKLERIARLEEKVKTLPAQNSELASTANMLMEQVAQLKQKVMNAAAAAAAAAAAAAAAAAAAAAAAAAAAAAAAACAAAAAAAAAAAAAAAAAA HLF AAAAAAAAAAAAAAAAAAAAAAAAAAAAAAAACAAAAAAAAAAAAAAAAAA False 3 1 1 -1.4758439 -1.4754341 -1.473211 -1.4708753 -1.4727334 -1.4785783 -1.4737811 -1.4734268 -1.47267 -1.4762015 -1.4742756 0.00222714 0.008730388 NA 8.316021 -1.052305 8.733116 -0.93354434 9.640802 0.93011624 9.771767 -0.91185147 9.1026 -0.8428558 9.5221 -0.8574208 8.738204 -1.0125914 10.060017 -0.6865939 8.695958 0.9978466 9.476107 -0.92953765 K39P,R53M NA 4.723365 0.91546634026 FALSE
caggagcggatcaaggcggagaggaagcgcatgaggaaccgcatcgctgcctccaagtgccgaaaaaggaagctggagagaatcgcccggctggaggaaaaagtgaaaaccttgcccgctcagaactcggagctggcgtccacggccaacatgctcatggaacaggtggcacagcttaaacagaaagtcatgaactaataaa 6  False 21 10 16 16 31 0 4 1 0 0 4 0 15.6666666666667 -1.35792979262412 -1.45531936110206 NA NA -1.34495233270999 NA 0.362849554567836 0.616554341821863 NA NA 0.348465941317802 NA -1.36601815249476 0.232739178095833 0.0297467466456102 0.0398628765996743 0.0143085517974765 0.0703262924666133 NA NA NA NA 0.0320939843505597 0.0382540710359487 NA NA 0.0274856098678686 0.0258141873136885 QERIKAERKRMRNRIAASKCRKRKLERIARLEEKVKTLPAQNSELASTANMLMEQVAQLKQKVMNAAAAAAAAAAAAAAAAAAAAAAAAAAAAAAAAAACAAAAAAAAAAAAAAAA JUN AAAAAAAAAAAAAAAAAAAAAAAAAAAAAAAAAACAAAAAAAAAAAAAAAA False 3 1 1 -1.463327 -1.4580228 -1.4661462 -1.4641699 -1.4655042 -1.4683242 -1.4667422 -1.4611402 -1.4606255 -1.4665008 -1.4640503 0.0032504587 0.012741799 NA 4.777723 1.0293243 4.810432 0.9500027 5.575002 0.9819408 5.769859 0.9570651 5.0469155 1.065266 5.4262834 -0.9386105 5.0981073 -1.0741053 5.1499887 -0.93448806 4.961114 0.9977446 5.502779 -0.93846214 K39P,R53M NA 0.7295153 0.986700946827 FALSE
caggagcggatcaaggcggagaggaagcgcatgaggaaccgcatcgctgcctccaagtgccgaaaaaggaagctggagagaatcgcccggctggaggaaaaagtgaaaaccttgcccgctcagaactcggagctggcgtccacggccaacatgctcatggaacaggtggcacagcttaaacagaaagtcatgaactaacaga 8  False 10 0 10 7 11 33 0 0 0 0 1 5 11.8333333333333 NA NA NA NA -1.44703495318467 -1.36209370437229 NA NA NA NA 0.652068785933855 0.32703075491752 -1.37916504515024 0.292326311225493 NA NA NA NA NA NA NA NA 0.0208875066086999 0.0715831382634012 0.0285823165725069 0.0342322901382907 0.0260274267103183 0.032423274054819 QERIKAERKRMRNRIAASKCRKRKLERIARLEEKVKTLPAQNSELASTANMLMEQVAQLKQKVMNAAAAAAAAAAAAAAAAAAAAAAAAAAAAAAAAAAACAAAAAAAAAAAAAAA JUNB AAAAAAAAAAAAAAAAAAAAAAAAAAAAAAAAAAACAAAAAAAAAAAAAAA False 3 1 1 -1.4759175 -1.4757586 -1.4733099 -1.4710104 -1.4733734 -1.478888 -1.4738718 -1.475038 -1.4727547 -1.4762921 -1.4746214 0.0022237338 0.008717037 NA 6.6185055 -1.368438 6.767092 -1.3579446 7.5014257 1.2735872 7.729792 -1.2632291 6.935136 1.3295318 7.510214 -1.215026 6.9225807 -1.3429183 7.127018 -1.3353021 6.8523726 1.3149853 7.529351 -1.2262182 K39P,R53M NA 2.667044 1.302718083 FALSE
caggagcggatcaaggcggagaggaagcgcatgaggaaccgcatcgctgcctccaagtgccgaaaaaggaagctggagagaatcgcccggctggaggaaaaagtgaaaaccttgcccgctcagaactcggagctggcgtccacggccaacatgctcatggaacaggtggcacagcttaaacagaaagtcatgaactaaatga 8  False 0 5 0 0 2 19 0 0 0 0 1 0 4.33333333333333 NA NA NA NA -0.950107639497529 NA NA NA NA NA 1.0120819223717 NA -0.950107639497529 1.0120819223717 NA NA NA NA NA NA NA NA 0.0754394455603299 0.111104843148207 NA NA 0.0736161839125276 0.112254724514596 QERIKAERKRMRNRIAASKCRKRKLERIARLEEKVKTLPAQNSELASTANMLMEQVAQLKQKVMNAAAAAAAAAAAAAAAAAAAAAAAAAAAAAAAAAAAACAAAAAAAAAAAAAA JUND AAAAAAAAAAAAAAAAAAAAAAAAAAAAAAAAAAAACAAAAAAAAAAAAAA False 3 1 1 -1.4741726 -1.4737272 -1.4726124 -1.4703146 -1.4723779 -1.4776957 -1.4725685 -1.4735867 -1.4711281 -1.4748281 -1.4733012 0.0020594297 0.008072965 NA 5.831526 1.166961 5.9678216 -1.1179429 6.663048 -1.1497931 6.904547 1.1139513 6.089802 1.2002418 6.5635867 -1.0891576 6.1084795 1.1598262 6.288238 -1.1137667 6.032538 1.1369699 6.670493 -1.0457929 K39P,R53M NA 1.829703 1.129440319 FALSE
caggagcggatcaaggcggagaggaagcgcatgaggaaccgcatcgctgcctccaagtgccgaaaaaggaagctggagagaatcgcccggctggaggaaaaagtgaaaaccttgcccgctcagaactcggagctggcgtccacggccaacatgctcatggaacaggtggcacagcttaaacagaaagtcatgaactaaggaa 6  False 9 0 0 14 0 6 4 0 0 0 0 0 4.83333333333333 -1.11373258783511 NA NA NA NA NA 0.43276369123566 NA NA NA NA NA -1.11373258783511 0.43276369123566 0.056574402675348 0.0475436869175527 NA NA NA NA NA NA NA NA NA NA 0.0554677780440505 0.0479998386155709 QERIKAERKRMRNRIAASKCRKRKLERIARLEEKVKTLPAQNSELASTANMLMEQVAQLKQKVMNAAAAAAAAAAAAAAAAAAAAAAAAAAAAAAAAAAAAACAAAAAAAAAAAAA MAF AAAAAAAAAAAAAAAAAAAAAAAAAAAAAAAAAAAAACAAAAAAAAAAAAA False 3 1 1 -1.4737929 -1.4713377 -1.4726493 -1.4703567 -1.473024 -1.4786044 -1.473459 -1.4741901 -1.4719092 -1.4757801 -1.4735105 0.0023535748 0.009226014 NA 8.776286 -0.7551122 9.547095 -0.62189204 9.68742 0.7955859 9.750643 -0.79437155 8.375326 0.96886873 9.137613 -0.8993408 8.534812 -0.9399967 9.149452 -0.8181215 8.486399 0.8733263 9.279837 -0.8458315 K39P,R53M NA 4.5901833 0.8312447145 FALSE
caggagcggatcaaggcggagaggaagcgcatgaggaaccgcatcgctgcctccaagtgccgaaaaaggaagctggagagaatcgcccggctggaggaaaaagtgaaaaccttgcccgctcagaactcggagctggcgtccacggccaacatgctcatggaacaggtggcacagcttaaacagaaagtcatgaactaaggta 7  False 1 0 14 0 22 0 0 0 0 0 1 0 6.16666666666667 NA NA NA NA -1.64908460966687 NA NA NA NA NA 0.598853274396706 NA -1.64908460966687 0.598853274396706 NA NA NA NA NA NA NA NA -0.00129320316921844 0.0657412188182528 NA NA -0.00391061060281767 0.0664216086228806 QERIKAERKRMRNRIAASKCRKRKLERIARLEEKVKTLPAQNSELASTANMLMEQVAQLKQKVMNAAAAAAAAAAAAAAAAAAAAAAAAAAAAAAAAAAAAAAAACAAAAAAAAAA MAFF AAAAAAAAAAAAAAAAAAAAAAAAAAAAAAAAAAAAAAAACAAAAAAAAAA False 3 1 1 -1.4751493 -1.4746073 -1.4732245 -1.4709655 -1.4728595 -1.4785919 -1.4724243 -1.4747719 -1.4725994 -1.4763851 -1.4741578 0.0022202516 0.008703386 NA 9.4478245 -0.7938768 9.88339 -0.7264851 9.716444 0.92928314 9.842653 -0.95437634 9.490683 0.82616395 9.920061 -0.82578766 10.214167 -0.6844116 9.231455 -0.9091051 8.931649 0.947779 9.162882 -1.0930471 K39P,R53M NA 5.101816 0.8690315817 FALSE
caggagcggatcaaggcggagaggaagcgcatgaggaaccgcatcgctgcctccaagtgccgaaaaaggaagctggagagaatcgcccggctggaggaaaaagtgaaaaccttgcccgctcagaactcggagctggcgtccacggccaacatgctcatggaacaggtggcacagcttaaacagaaagtcatgaactaagtga 8  False 6 1 22 1 0 17 4 0 1 0 0 0 7.83333333333333 -0.996874690903521 NA -1.57251799268299 NA NA NA 0.485752971173127 NA 0.518984839102432 NA NA NA -1.26567765094728 0.354645919103941 0.0694124835450616 0.0533651220017673 NA NA 0.00481116823462668 0.0581305095780583 NA NA NA NA NA NA 0.0386148426996076 0.0393354323096163 QERIKAERKRMRNRIAASKCRKRKLERIARLEEKVKTLPAQNSELASTANMLMEQVAQLKQKVMNAAAAAAAAAAAAAAAAAAAAAAAAAAAAAAAAAAAAAAAAACAAAAAAAAA MAFG AAAAAAAAAAAAAAAAAAAAAAAAAAAAAAAAAAAAAAAAACAAAAAAAAA False 3 1 1 -1.4753629 -1.4738089 -1.4727954 -1.4709502 -1.472797 -1.4783518 -1.4733906 -1.4750285 -1.4724003 -1.4762075 -1.4741093 0.002154414 0.008445303 NA 8.815798 -0.87891126 9.836615 -0.6820803 10.195969 0.77611977 10.035851 -0.926108 9.651222 0.8033875 10.520142 -0.74063814 9.667421 -0.8181889 8.775854 -1.0762362 8.957472 0.8969408 9.735159 -0.90717435 K39P,R53M NA 5.1368456 0.850578546098 FALSE
caggagcggatcaaggcggagaggaagcgcatgaggaaccgcatcgctgcctccaagtgccgaaaaaggaagctggagagaatcgcccggctggaggaaaaagtgaaaaccttgcccgctcagaactcggagctggcgtccacggccaacatgctcatggaacaggtggcacagcttaaacagaaagtcatgaactaagaca 8  False 18 8 18 4 31 16 0 6 3 0 2 1 15.8333333333333 NA -0.903295554423052 -1.20523492123017 NA -1.54700198919219 -1.62645665109141 NA 0.418798160174126 0.339675268756751 NA 0.440513315141175 0.638722329825934 -1.25403079881205 0.213331537479224 NA NA 0.0772742711894221 0.0477695474657685 0.0459498499346001 0.0380463839715299 NA NA 0.00991327457264132 0.0483588943756291 0.000909845534775633 0.0668589353864315 0.039906649369604 0.0236615954110584 QERIKAERKRMRNRIAASKCRKRKLERIARLEEKVKTLPAQNSELASTANMLMEQVAQLKQKVMNAAAAAAAAAAAAAAAAAAAAAAAAAAAAAAAAAAAAAAAAAAACAAAAAAA NFE2 AAAAAAAAAAAAAAAAAAAAAAAAAAAAAAAAAAAAAAAAAAACAAAAAAA False 3 1 1 -1.474512 -1.474989 -1.4726669 -1.4708042 -1.473267 -1.4786762 -1.4732833 -1.4746277 -1.4722782 -1.4755358 -1.4740641 0.002155731 0.008450465 NA 10.449518 -0.6695577 9.601966 -0.7830355 10.676693 0.72398317 10.3585825 -0.8347189 8.982023 0.9730894 9.912217 -0.8455619 9.610575 -0.80694354 9.742582 -0.829398 9.690807 0.8089843 10.840319 -0.69585305 K39P,R53M NA 5.504224 0.797112533 FALSE
caggagcggatcaaggcggagaggaagcgcatgaggaaccgcatcgctgcctccaagtgccgaaaaaggaagctggagagaatcgcccggctggaggaaaaagtgaaaaccttgcccgctcagaactcggagctggcgtccacggccaacatgctcatggaacaggtggcacagcttaaacagaaagtcatgaactaagcta 8  False 8 8 27 13 3 25 0 0 0 0 0 2 14 NA NA NA NA NA -1.55275902039791 NA NA NA NA NA 0.465534479184299 -1.55275902039791 0.465534479184299 NA NA NA NA NA NA NA NA NA NA 0.00862422297013574 0.0487303139572737 0.0067733095898822 0.0516345994901454 QERIKAERKRMRNRIAASKCRKRKLERIARLEEKVKTLPAQNSELASTANMLMEQVAQLKQKVMNAAAAAAAAAAAAAAAAAAAAAAAAAAAAAAAAAAAAAAAAAAAACAAAAAA NFE2L1 AAAAAAAAAAAAAAAAAAAAAAAAAAAAAAAAAAAAAAAAAAAACAAAAAA False 3 1 1 -1.4759951 -1.4758967 -1.4734097 -1.4711069 -1.473481 -1.4790627 -1.4739659 -1.475076 -1.4727408 -1.4758462 -1.4746581 0.0022115489 0.008669272 NA 8.941844 -1.0659208 8.729811 -1.2232285 9.722109 1.1517968 9.6782055 -1.3508756 8.998051 1.1328844 9.182536 -1.2559414 9.075034 -1.1216257 9.484804 -1.0403564 9.385764 0.95331275 10.903379 -0.7291968 K39P,R53M NA 4.927849 1.1025139082 FALSE
caggagcggatcaaggcggagaggaagcgcatgaggaaccgcatcgctgcctccaagtgccgaaaaaggaagctggagagaatcgcccggctggaggaaaaagtgaaaaccttgcccgctcagaactcggagctggcgtccacggccaacatgctcatggaacaggtggcacagcttaaacagaaagtcatgaactaatata 7  False 14 0 0 0 1 3 4 0 0 0 0 0 3 -1.24107189569252 NA NA NA NA NA 0.390536847430259 NA NA NA NA NA -1.24107189569252 0.390536847430259 0.0425848275153239 0.0429046197267076 NA NA NA NA NA NA NA NA NA NA 0.0413439817312818 0.0433162625001237 QERIKAERKRMRNRIAASKCRKRKLERIARLEEKVKTLPAQNSELASTANMLMEQVAQLKQKVMNAAAAAAAAAAAAAAAAAAAAAAAAAAAAAAAAAAAAAAAAAAAAACAAAAA NFE2L2 AAAAAAAAAAAAAAAAAAAAAAAAAAAAAAAAAAAAAAAAAAAAACAAAAA False 3 1 1 -1.4744134 -1.4751514 -1.4729484 -1.4709091 -1.4726245 -1.4779173 -1.4735129 -1.4748614 -1.4715416 -1.4752704 -1.473915 0.002053662 0.008050355 NA 9.650789 -0.7188084 9.295975 -0.82903224 10.5731945 0.77437353 9.972282 -0.9090946 9.651001 0.7819358 10.33844 -0.7083632 9.325805 -0.8708425 9.431326 -0.91712505 9.729012 0.7311626 10.579433 -0.68921506 K39P,R53M NA 5.372421 0.7929952919 FALSE
caggagcggatcaaggcggagaggaagcgcatgaggaaccgcatcgctgcctccaagtgccgaaaaaggaagctggagagaatcgcccggctggaggaaaaagtgaaaaccttgcccgctcagaactcggagctggcgtccacggccaacatgctcatggaacaggtggcacagcttaaacagaaagtcatgaactaagata 8  False 9 13 15 0 1 0 0 2 0 0 0 0 6.33333333333333 NA -1.33729758895263 NA NA NA NA NA 0.467237892192834 NA NA NA NA -1.33729758895263 0.467237892192834 NA NA 0.0277705179253656 0.0532947486197915 NA NA NA NA NA NA NA NA 0.0306711414706573 0.0518235329685338 QERIKAERKRMRNRIAASKCRKRKLERIARLEEKVKTLPAQNSELASTANMLMEQVAQLKQKVMNAAAAAAAAAAAAAAAAAAAAAAAAAAAAAAAAAAAAAAAAAAAAAACAAAA NFE2L3 AAAAAAAAAAAAAAAAAAAAAAAAAAAAAAAAAAAAAAAAAAAAAACAAAA False 3 1 1 -1.476121 -1.4758364 -1.4734254 -1.4711076 -1.4735421 -1.4790773 -1.4740044 -1.4751215 -1.4729538 -1.4764515 -1.4747641 0.0022380494 0.008773154 NA 7.931901 -1.7296681 8.786971 -1.1109936 9.463508 1.2959714 9.205893 -1.4418161 8.575441 1.5064297 8.702627 -1.5399026 8.58655 -1.2866514 9.009462 -1.1735227 8.367844 1.3935509 9.461618 -1.2576071 K39P,R53M NA 4.3268766 1.373611335 FALSE
caggagcggatcaaggcggagaggaagcgcatgaggaaccgcatcgctgcctccaagtgccgaaaaaggaagctggagagaatcgcccggctggaggaaaaagtgaaaaccttgcccgctcagaactcggagctggcgtccacggccaacatgctcatggaacaggtggcacagcttaaacagaaagtcatgaactaaagaa 6  False 1 2 0 0 19 6 0 0 0 0 46 0 4.66666666666667 NA NA NA NA -0.490316482088411 NA NA NA NA NA 0.291474292688247 NA -0.490316482088411 0.291474292688247 NA NA NA NA NA NA NA NA 0.125914632692573 0.0319976128957757 NA NA 0.124613764808209 0.0323287727065924 QERIKAERKRMRNRIAASKCRKRKLERIARLEEKVKTLPAQNSELASTANMLMEQVAQLKQKVMNAAAAAAAAAAAAAAAAAAAAAAAAAAAAAAAAAAAAAAAAAAAAAAACAAA NFIL3 AAAAAAAAAAAAAAAAAAAAAAAAAAAAAAAAAAAAAAAAAAAAAAACAAA False 3 1 1 -1.4761018 -1.4755527 -1.473409 -1.4709905 -1.4734154 -1.4789847 -1.4738628 -1.4750288 -1.4728351 -1.4761552 -1.4746337 0.0022233124 0.008715385 NA 7.704716 -1.4708381 8.990862 -0.9367253 9.1930275 1.2152969 10.049759 -0.953555 8.860941 1.0718675 9.325596 -1.0536802 9.05336 -1.0207493 8.99225 -1.0505561 8.596692 1.1028965 10.026789 -0.8622173 K39P,R53M NA 4.5970945 1.0738381861 FALSE
caggagcggatcaaggcggagaggaagcgcatgaggaaccgcatcgctgcctccaagtgccgaaaaaggaagctggagagaatcgcccggctggaggaaaaagtgaaaaccttgcccgctcagaactcggagctggcgtccacggccaacatgctcatggaacaggtggcacagcttaaacagaaagtcatgaactaattta 7  False 5 2 17 4 5 1 1 0 0 0 0 0 5.66666666666667 -1.34386812403224 NA NA NA NA NA 0.728246209722672 NA NA NA NA NA -1.34386812403224 0.728246209722672 0.0312915702586119 0.0800055792460072 NA NA NA NA NA NA NA NA NA NA 0.029942372791985 0.0807731823325597 QERIKAERKRMRNRIAASKCRKRKLERIARLEEKVKTLPAQNSELASTANMLMEQVAQLKQKVMNAAAAAAAAAAAAAAAAAAAAAAAAAAAAAAAAAAAAAAAAAAAAAAAACAA NRL AAAAAAAAAAAAAAAAAAAAAAAAAAAAAAAAAAAAAAAAAAAAAAAACAA False 3 1 1 -1.4738783 -1.4742136 -1.4728173 -1.4696074 -1.4720404 -1.4770938 -1.472992 -1.4734051 -1.4715664 -1.4747374 -1.4732351 0.0020042337 0.007856596 NA 8.013876 -0.83161306 8.074577 -0.8570775 8.534178 -0.93133974 9.465433 -0.7453526 8.265443 -0.8535969 9.080345 -0.74748534 8.176642 -0.9082538 8.600745 -0.8016447 8.108678 -0.87942934 9.007841 -0.76843095 K39P,R53M NA 4.050471 0.832422374 FALSE
caggagcggatcaaggcggagaggaagcgcatgaggaaccgcatcgctgcctccaagtgccgaaaaaggaagctggagagaatcgcccggctggaggaaaaagtgaaaaccttgcccgctcagaactcggagctggcgtccacggccaacatgctcatggaacaggtggcacagcttaaacagaaagtcatgaactaaagga 7  False 13 1 15 3 12 1 0 0 0 0 1 0 7.5 NA NA NA NA -1.47239842478762 NA NA NA NA NA 0.643505212644248 NA -1.47239842478762 0.643505212644248 NA NA NA NA NA NA NA NA 0.0181031425450318 0.0706430419667494 NA NA 0.0156864779042837 0.0713741632691236 QERIKAERKRMRNRIAASKCRKRKLERIARLEEKVKTLPAQNSELASTANMLMEQVAQLKQKVMNAAAAAAAAAAAAAAAAAAAAAAAAAAAAAAAAAAAAAAAAAAAAAAAAAAC XBP1 AAAAAAAAAAAAAAAAAAAAAAAAAAAAAAAAAAAAAAAAAAAAAAAAAAC False 3 1 1 -1.4760957 -1.4759027 -1.4734284 -1.4711057 -1.4735292 -1.4790549 -1.4740112 -1.475143 -1.472946 -1.4764488 -1.4747666 0.002236751 0.008768064 NA 5.805168 -1.9087291 5.9507217 -1.820936 6.6527743 -1.9104407 6.909218 -1.8503463 6.1128664 1.8861272 6.5726066 -1.6982586 6.1016216 -1.856343 6.304392 -1.7807348 5.990927 1.8774891 6.647929 -1.7586281 K39P,R53M NA 1.8225176 1.834803289 FALSE
caggagcggatcaaggcggagaggaagcgcatgaggaaccgcatcgctgcctccaagtgccgaaaaaggaagctggagagaatcgcccggctggaggaaaaagtgaaaaccttgcccgctcagaactcggagctggcgtacacggccaacatgctcagggaacaggtggcacagcttaaacagaaagtcatgaactaacata 8  False 21 7 13 10 12 1 3 0 1 2 0 0 10.6666666666667 -1.44084178998066 NA -1.42380128470544 -1.14657238905968 NA NA 0.401403352736322 NA 0.536982101209176 0.490338801452274 NA NA -1.34809522960903 0.268864197378517 0.0206379833092653 0.0440984207239314 NA NA 0.0214686452284772 0.0601463488443541 0.0495213609755193 0.0574129892150076 NA NA NA NA 0.0294735248049518 0.0298209816235398 QERIKAERKRMRNRIAASKCRKRKLERIARLEEKVKTLPAQNSELAYTANMLREQVAQLKQKVMNCAAAAAAAAAAAAAAAAAAAAAAAAAAAAAAAAAAAAAAAAAAAAAAAAAA ATF1 CAAAAAAAAAAAAAAAAAAAAAAAAAAAAAAAAAAAAAAAAAAAAAAAAAA False 3 1 1 -1.4761229 -1.475937 -1.4734336 -1.4711106 -1.4735464 -1.47908 -1.4740323 -1.4751661 -1.4729689 -1.4764634 -1.474786 0.0022423319 0.008789941 NA 5.6884193 -4.8720045 6.5111485 -2.91013 6.211393 5.4176702 6.3137445 -4.8732057 5.9262323 -4.474987 6.338048 -5.486509 6.145012 -4.648676 6.2364473 -4.6186824 6.401363 -3.4299583 6.814392 -3.374235 K39P,S47Y NA 3.2070172 4.410605744 FALSE
caggagcggatcaaggcggagaggaagcgcatgaggaaccgcatcgctgcctccaagtgccgaaaaaggaagctggagagaatcgcccggctggaggaaaaagtgaaaaccttgcccgctcagaactcggagctggcgtacacggccaacatgctcagggaacaggtggcacagcttaaacagaaagtcatgaactaagtca 8  False 36 38 17 19 3 6 5 1 0 0 0 0 19.8333333333333 -1.44896083492736 -1.82107015072557 NA NA NA NA 0.310802503564197 0.552003849984018 NA NA NA NA -1.53853101005479 0.270824872301886 0.019746020007277 0.0341449553691905 -0.0274102315379091 0.0629634430632048 NA NA NA NA NA NA NA NA 0.00835140455053088 0.0300384492203027 QERIKAERKRMRNRIAASKCRKRKLERIARLEEKVKTLPAQNSELAYTANMLREQVAQLKQKVMNACAAAAAAAAAAAAAAAAAAAAAAAAAAAAAAAAAAAAAAAAAAAAAAAAA ATF2 ACAAAAAAAAAAAAAAAAAAAAAAAAAAAAAAAAAAAAAAAAAAAAAAAAA False 3 1 1 -1.4753616 -1.4743458 -1.4728304 -1.4706087 -1.4726508 -1.4783758 -1.4733706 -1.4749018 -1.472544 -1.4759674 -1.4740956 0.0021837507 0.008560303 NA 6.560001 -1.180891 6.8502164 -1.0219271 7.035186 1.1328377 7.3705683 -1.1061058 6.936452 1.0920987 7.4611015 -1.0487823 7.0845118 -1.1121647 6.86583 -1.2805731 6.5211716 1.2766776 7.251193 -1.1266428 K39P,S47Y NA 3.9420204 1.1378701076 FALSE
caggagcggatcaaggcggagaggaagcgcatgaggaaccgcatcgctgcctccaagtgccgaaaaaggaagctggagagaatcgcccggctggaggaaaaagtgaaaaccttgcccgctcagaactcggagctggcgtacacggccaacatgctcagggaacaggtggcacagcttaaacagaaagtcatgaactaacaaa 7  False 1 22 1 16 10 22 1 1 0 0 1 2 12 -0.88001679397193 -1.67133334740063 NA NA -1.4192524134459 -1.51459563374268 1.10960022905485 0.56947407271434 NA NA 0.662198907471139 0.473133234523528 -1.49115139433012 0.306520632478593 0.0822505644147753 0.121901367795436 -0.0103307407139069 0.0649561562919512 NA NA NA NA 0.0239374323624384 0.0726952078889852 0.0126190158298196 0.0495257217088412 0.0136064986226754 0.0339976324014283 QERIKAERKRMRNRIAASKCRKRKLERIARLEEKVKTLPAQNSELAYTANMLREQVAQLKQKVMNAACAAAAAAAAAAAAAAAAAAAAAAAAAAAAAAAAAAAAAAAAAAAAAAAA ATF3 AACAAAAAAAAAAAAAAAAAAAAAAAAAAAAAAAAAAAAAAAAAAAAAAAA False 3 1 1 -1.2829878 -1.2480842 -1.3236697 -1.3131778 -1.2993242 -1.3057973 -1.3353944 -1.2999249 -1.2905809 -1.2896478 -1.2988589 0.02400989 0.094118774 NA 2.7406087 0.76433825 2.5527384 0.74327826 3.103758 -0.7622614 3.149148 0.732386 2.877613 0.7646018 3.1992254 -0.6927732 3.0838215 0.79516053 2.9774415 0.7352906 2.8176749 0.76453894 3.0639884 0.69381607 K39P,S47Y NA -0.09500112 0.744844505 FALSE
caggagcggatcaaggcggagaggaagcgcatgaggaaccgcatcgctgcctccaagtgccgaaaaaggaagctggagagaatcgcccggctggaggaaaaagtgaaaaccttgcccgctcagaactcggagctggcgtacacggccaacatgctcagggaacaggtggcacagcttaaacagaaagtcatgaactaagcga 8  False 18 13 21 16 0 0 0 0 1 0 0 0 11.3333333333333 NA NA -1.55936765173717 NA NA NA NA NA 0.520242685674801 NA NA NA -1.55936765173717 0.520242685674801 NA NA NA NA 0.00628411303514886 0.0582713985919826 NA NA NA NA NA NA 0.00604031547744108 0.0577025417313105 QERIKAERKRMRNRIAASKCRKRKLERIARLEEKVKTLPAQNSELAYTANMLREQVAQLKQKVMNAAAACAAAAAAAAAAAAAAAAAAAAAAAAAAAAAAAAAAAAAAAAAAAAAA ATF5 AAAACAAAAAAAAAAAAAAAAAAAAAAAAAAAAAAAAAAAAAAAAAAAAAA False 3 1 1 -1.4754305 -1.4746718 -1.4728906 -1.4700277 -1.4730521 -1.4784274 -1.4732751 -1.4732345 -1.472112 -1.4747499 -1.4737871 0.0022309269 0.0087452335 NA 7.4637146 -1.0506134 8.052622 -0.897829 7.777172 1.0383021 9.077558 -0.8133512 7.5054355 1.0885619 8.490944 -0.930547 7.8391037 -0.9879068 8.865965 -0.76722527 7.855072 0.970585 9.074118 -0.7636189 K39P,S47Y NA 5.148567 0.9308540464 FALSE
caggagcggatcaaggcggagaggaagcgcatgaggaaccgcatcgctgcctccaagtgccgaaaaaggaagctggagagaatcgcccggctggaggaaaaagtgaaaaccttgcccgctcagaactcggagctggcgtacacggccaacatgctcagggaacaggtggcacagcttaaacagaaagtcatgaactaatgga 6  False 11 14 1 0 0 0 1 1 0 0 0 0 4.33333333333333 -1.57110708272415 -1.54750279772794 NA NA NA NA 0.659370414053168 0.592360109209091 NA NA NA NA -1.55804491646509 0.440654270500654 0.00632695763902943 0.0724388417127397 0.00379379440306354 0.0675666157223002 NA NA NA NA NA NA NA NA 0.00618702621329192 0.048875019549123 QERIKAERKRMRNRIAASKCRKRKLERIARLEEKVKTLPAQNSELAYTANMLREQVAQLKQKVMNAAAAACAAAAAAAAAAAAAAAAAAAAAAAAAAAAAAAAAAAAAAAAAAAAA ATF6 AAAAACAAAAAAAAAAAAAAAAAAAAAAAAAAAAAAAAAAAAAAAAAAAAA False 3 1 1 -1.4742596 -1.47504 -1.4720706 -1.4701083 -1.47298 -1.478054 -1.4733633 -1.4744371 -1.4706717 -1.4755868 -1.473657 0.0023689996 0.009286479 NA 8.4706745 -0.80877334 7.868056 -0.9626138 9.190469 0.77843356 9.113441 -0.8186387 7.9470296 1.0109104 8.988794 -0.8286521 8.319876 -0.9457034 8.406555 -0.9251499 9.186872 0.72244847 8.941799 -0.8499236 K39P,S47Y NA 5.591754 0.86512472328 FALSE
caggagcggatcaaggcggagaggaagcgcatgaggaaccgcatcgctgcctccaagtgccgaaaaaggaagctggagagaatcgcccggctggaggaaaaagtgaaaaccttgcccgctcagaactcggagctggcgtacacggccaacatgctcagggaacaggtggcacagcttaaacagaaagtcatgaactaaacaa 7  False 0 1 22 0 2 10 0 0 0 0 0 1 5.83333333333333 NA NA NA NA NA -1.48614172377309 NA NA NA NA NA 0.676020392029483 -1.48614172377309 0.676020392029483 NA NA NA NA NA NA NA NA NA NA 0.0155974589487048 0.0707631494939699 0.0141621445401225 0.0749805734062387 QERIKAERKRMRNRIAASKCRKRKLERIARLEEKVKTLPAQNSELAYTANMLREQVAQLKQKVMNAAAAAACAAAAAAAAAAAAAAAAAAAAAAAAAAAAAAAAAAAAAAAAAAAA ATF6B AAAAAACAAAAAAAAAAAAAAAAAAAAAAAAAAAAAAAAAAAAAAAAAAAA False 3 1 1 -1.4759029 -1.475737 -1.4732273 -1.4710299 -1.4735066 -1.4789772 -1.4738345 -1.474423 -1.472511 -1.4762013 -1.4745352 0.002247936 0.00881191 NA 6.700145 -1.3415048 6.4172025 -1.4141649 7.2771835 1.2426001 7.3788357 -1.3525879 6.511688 1.6416059 7.3287997 -1.3303667 7.2575035 -1.2521416 7.760173 -0.99974144 7.322854 1.1267554 7.395859 -1.1908362 K39P,S47Y NA 4.083421 1.2892304913 FALSE
caggagcggatcaaggcggagaggaagcgcatgaggaaccgcatcgctgcctccaagtgccgaaaaaggaagctggagagaatcgcccggctggaggaaaaagtgaaaaccttgcccgctcagaactcggagctggcgtacacggccaacatgctcagggaacaggtggcacagcttaaacagaaagtcatgaactaagaaa 7  False 12 2 0 14 17 16 1 1 0 2 0 1 10.1666666666667 -1.59618437376794 -1.01438099633834 NA -1.23852949938339 NA -1.62645665109141 0.654318206392779 0.888606696204778 NA 0.455468465564718 NA 0.638722329825934 -1.37669687364497 0.303256756354724 0.00357195092688586 0.0718838030528139 0.064603486561042 0.101357512495052 NA NA 0.0387542494036404 0.0533300771299219 NA NA 0.000909845534775633 0.0668589353864315 0.026301183119018 0.0336356206837642 QERIKAERKRMRNRIAASKCRKRKLERIARLEEKVKTLPAQNSELAYTANMLREQVAQLKQKVMNAAAAAAACAAAAAAAAAAAAAAAAAAAAAAAAAAAAAAAAAAAAAAAAAAA ATF7 AAAAAAACAAAAAAAAAAAAAAAAAAAAAAAAAAAAAAAAAAAAAAAAAAA False 3 1 1 -1.4680955 -1.4639437 -1.4671602 -1.4631108 -1.4676365 -1.4737129 -1.4694012 -1.4692336 -1.4670748 -1.4702696 -1.4679638 0.0030426758 0.011927289 NA 5.1195383 -1.0522074 5.0290327 -0.98917377 5.5573463 1.0121257 5.781013 -0.9305495 5.214393 1.0903684 5.7434273 -1.0083544 5.3677826 -1.1049584 5.4839535 -1.035341 5.1762567 1.0997854 5.744278 -0.9821246 K39P,S47Y NA 2.370099 1.0304988687 FALSE
caggagcggatcaaggcggagaggaagcgcatgaggaaccgcatcgctgcctccaagtgccgaaaaaggaagctggagagaatcgcccggctggaggaaaaagtgaaaaccttgcccgctcagaactcggagctggcgtacacggccaacatgctcagggaacaggtggcacagcttaaacagaaagtcatgaactaactaa 7  False 0 0 1 27 3 1 0 0 0 1 0 0 5.33333333333333 NA NA NA -1.60746145432248 NA NA NA NA NA 0.539806580444644 NA NA -1.60746145432248 0.539806580444644 NA NA NA NA NA NA -0.00444340553872832 0.063205092661375 NA NA NA NA 0.000706007610917297 0.0598724645105603 QERIKAERKRMRNRIAASKCRKRKLERIARLEEKVKTLPAQNSELAYTANMLREQVAQLKQKVMNAAAAAAAACAAAAAAAAAAAAAAAAAAAAAAAAAAAAAAAAAAAAAAAAAA BACH1 AAAAAAAACAAAAAAAAAAAAAAAAAAAAAAAAAAAAAAAAAAAAAAAAAA False 3 1 1 -1.4720197 -1.4746603 -1.4708234 -1.4685193 -1.4708719 -1.4769809 -1.4719819 -1.4723775 -1.471664 -1.4720814 -1.472198 0.0022737465 0.008913087 NA 8.206959 -0.7384144 7.051753 -1.0239766 8.126717 0.80029154 8.321736 -0.78227496 7.779361 0.8330188 8.014416 -0.83999205 7.5964885 -0.88822186 8.003047 -0.804006 7.149822 1.0074649 8.896586 -0.67314315 K39P,S47Y NA 4.8630857 0.83908040332 FALSE
caggagcggatcaaggcggagaggaagcgcatgaggaaccgcatcgctgcctccaagtgccgaaaaaggaagctggagagaatcgcccggctggaggaaaaagtgaaaaccttgcccgctcagaactcggagctggcgtacacggccaacatgctcagggaacaggtggcacagcttaaacagaaagtcatgaactaaacta 8  False 6 8 1 16 14 10 0 1 0 0 2 0 9.16666666666667 NA -1.39418463085624 NA NA -1.31528308064069 NA NA 0.636970893508429 NA NA 0.501415422195672 NA -1.34546986358352 0.393990033201588 NA NA 0.0212817877760455 0.0726550740316355 NA NA NA NA 0.0353510305684779 0.0550446368062701 NA NA 0.0297647163907598 0.0436992714333826 QERIKAERKRMRNRIAASKCRKRKLERIARLEEKVKTLPAQNSELAYTANMLREQVAQLKQKVMNAAAAAAAAAACAAAAAAAAAAAAAAAAAAAAAAAAAAAAAAAAAAAAAAAA BATF AAAAAAAAAACAAAAAAAAAAAAAAAAAAAAAAAAAAAAAAAAAAAAAAAA False 3 1 1 -1.1027477 -1.0681533 -1.2022471 -1.2067648 -1.2217959 -1.2240682 -1.2228105 -1.1463361 -1.1363153 -1.1444154 -1.1675656 0.055749673 0.21853873 NA 1.9445221 -0.67549956 1.7358772 -0.6851399 2.37754 -0.7120695 2.45665 -0.7008822 2.2765646 -0.78256917 2.5483077 -0.69739187 2.3507736 -0.75939703 2.144207 -0.67931414 2.0578003 -0.6988256 2.274296 -0.6390232 K39P,S47Y NA -0.834949 0.70301121 FALSE
caggagcggatcaaggcggagaggaagcgcatgaggaaccgcatcgctgcctccaagtgccgaaaaaggaagctggagagaatcgcccggctggaggaaaaagtgaaaaccttgcccgctcagaactcggagctggcgtacacggccaacatgctcagggaacaggtggcacagcttaaacagaaagtcatgaactaaccga 8  False 3 19 1 28 5 9 2 0 0 0 1 1 10.8333333333333 -0.996874690903521 NA NA NA -1.2172027569637 -1.45468738560027 0.685831696316226 NA NA NA 0.764825469757564 0.686682719565411 -1.22311657287711 0.409744056708775 0.0694124835450616 0.0753458945566594 NA NA NA NA NA NA 0.0461181421403568 0.0839613987512357 0.0188899750630119 0.0718792399052568 0.0433354902956201 0.0454466236285997 QERIKAERKRMRNRIAASKCRKRKLERIARLEEKVKTLPAQNSELAYTANMLREQVAQLKQKVMNAAAAAAAAAAACAAAAAAAAAAAAAAAAAAAAAAAAAAAAAAAAAAAAAAA BATF2 AAAAAAAAAAACAAAAAAAAAAAAAAAAAAAAAAAAAAAAAAAAAAAAAAA False 3 1 1 -1.4425133 -1.4260876 -1.4412277 -1.4393301 -1.4407533 -1.4474467 -1.4469825 -1.4405855 -1.4361954 -1.4427413 -1.4403863 0.0060317996 0.023644654 NA 3.6649332 -1.0750997 3.4913254 -1.0104672 4.0056887 0.99205846 4.1400557 -0.9628558 3.7896616 1.0440123 4.190471 -0.95512176 3.9302702 -1.0567551 3.945507 -0.9880196 3.7273345 1.0313388 4.107815 -0.9569835 K39P,S47Y NA 0.84770316 1.0072712329 FALSE
caggagcggatcaaggcggagaggaagcgcatgaggaaccgcatcgctgcctccaagtgccgaaaaaggaagctggagagaatcgcccggctggaggaaaaagtgaaaaccttgcccgctcagaactcggagctggcgtacacggccaacatgctcagggaacaggtggcacagcttaaacagaaagtcatgaactaaaaca 8  False 11 8 10 14 37 28 2 18 2 3 5 7 18 -1.37133718843601 -0.602308295248815 -1.15369601693506 -1.1277167914669 -1.33148147205235 -1.21259220320513 0.507917541438907 0.380368106273831 0.426891998617023 0.407723786105085 0.315028462899762 0.309081432965617 -1.13698535178796 0.152792099382185 0.028273801845088 0.0558001354068187 0.1116059052103 0.0433860843599638 0.0517226250602676 0.0478153648135866 0.0517291328631017 0.0477397286631655 0.0335727953315239 0.0345833545526406 0.0442315443197721 0.0323534258797958 0.0528887055855556 0.0169468840861824 QERIKAERKRMRNRIAASKCRKRKLERIARLEEKVKTLPAQNSELAYTANMLREQVAQLKQKVMNAAAAAAAAAAAACAAAAAAAAAAAAAAAAAAAAAAAAAAAAAAAAAAAAAA BATF3 AAAAAAAAAAAACAAAAAAAAAAAAAAAAAAAAAAAAAAAAAAAAAAAAAA False 3 1 1 -0.6570378 -0.5800457 -0.77304685 -0.76683575 -0.75894594 -0.75810325 -0.7355765 -0.7062263 -0.700769 -0.7391699 -0.7175757 0.060220458 0.2360642 NA 0.19285321 0.7303225 -0.06672907 0.76337874 0.5267544 -0.7593894 0.50242376 0.77395785 0.4578917 -0.8033745 0.53172565 0.6925307 0.42870045 0.73090553 0.31298637 0.7454422 0.31181455 -0.7727252 0.4374528 0.73079693 K39P,S47Y NA -2.6880155 0.750282386 FALSE
caggagcggatcaaggcggagaggaagcgcatgaggaaccgcatcgctgcctccaagtgccgaaaaaggaagctggagagaatcgcccggctggaggaaaaagtgaaaaccttgcccgctcagaactcggagctggcgtacacggccaacatgctcagggaacaggtggcacagcttaaacagaaagtcatgaactaatcaa 6  False 6 0 0 0 12 16 0 0 0 0 0 2 5.66666666666667 NA NA NA NA NA -1.41952442714827 NA NA NA NA NA 0.496129786247765 -1.41952442714827 0.496129786247765 NA NA NA NA NA NA NA NA NA NA 0.0225706949272739 0.0519329100816988 0.0215509794903628 0.0550280676372698 QERIKAERKRMRNRIAASKCRKRKLERIARLEEKVKTLPAQNSELAYTANMLREQVAQLKQKVMNAAAAAAAAAAAAAACAAAAAAAAAAAAAAAAAAAAAAAAAAAAAAAAAAAA CEBPB AAAAAAAAAAAAAACAAAAAAAAAAAAAAAAAAAAAAAAAAAAAAAAAAAA False 3 1 1 -1.4747826 -1.4724162 -1.4722956 -1.4679118 -1.4714916 -1.4770055 -1.4731007 -1.4717684 -1.4719884 -1.4758741 -1.4728634 0.0025570681 0.0100237075 NA 6.1240835 -1.1725204 6.2934856 -0.9859574 6.594075 1.1123319 7.2292423 -0.87131345 6.4659395 1.0430447 6.9951916 -0.96407133 6.3788247 -1.181548 6.8938074 -0.9046606 6.127872 1.2221615 6.642456 -1.2039356 K39P,S47Y NA 3.522895 1.06615448174 FALSE
caggagcggatcaaggcggagaggaagcgcatgaggaaccgcatcgctgcctccaagtgccgaaaaaggaagctggagagaatcgcccggctggaggaaaaagtgaaaaccttgcccgctcagaactcggagctggcgtacacggccaacatgctcagggaacaggtggcacagcttaaacagaaagtcatgaactaagcaa 7  False 2 3 11 0 15 7 0 0 0 0 1 0 6.33333333333333 NA NA NA NA -1.53744388577158 NA NA NA NA NA 0.62425197183883 NA -1.53744388577158 0.62425197183883 NA NA NA NA NA NA NA NA 0.010962548902977 0.0685294499219792 NA NA 0.00847198257314594 0.0692386965693918 QERIKAERKRMRNRIAASKCRKRKLERIARLEEKVKTLPAQNSELAYTANMLREQVAQLKQKVMNAAAAAAAAAAAAAAACAAAAAAAAAAAAAAAAAAAAAAAAAAAAAAAAAAA CEBPD AAAAAAAAAAAAAAACAAAAAAAAAAAAAAAAAAAAAAAAAAAAAAAAAAA False 3 1 1 -1.4635961 -1.4589263 -1.4673387 -1.4651781 -1.4676855 -1.4702091 -1.4659348 -1.4681686 -1.4653122 -1.467948 -1.4660296 0.0031235048 0.012244139 NA 8.50456 -0.5807748 8.9359665 -0.5172576 8.351097 0.67700124 8.716584 -0.6515945 7.839086 0.72635317 8.866274 -0.59629536 8.35524 -0.6427585 8.503767 -0.6481863 8.247184 0.65842545 9.071143 -0.5866899 K39P,S47Y NA 5.4874873 0.628533684 FALSE
caggagcggatcaaggcggagaggaagcgcatgaggaaccgcatcgctgcctccaagtgccgaaaaaggaagctggagagaatcgcccggctggaggaaaaagtgaaaaccttgcccgctcagaactcggagctggcgtacacggccaacatgctcagggaacaggtggcacagcttaaacagaaagtcatgaactaataca 7  False 8 1 0 0 4 0 0 0 0 0 2 0 2.16666666666667 NA NA NA NA -0.950107639497529 NA NA NA NA NA 0.716195758951768 NA -0.950107639497529 0.716195758951768 NA NA NA NA NA NA NA NA 0.0754394455603299 0.0786229016671664 NA NA 0.0736161839125276 0.0794366106562328 QERIKAERKRMRNRIAASKCRKRKLERIARLEEKVKTLPAQNSELAYTANMLREQVAQLKQKVMNAAAAAAAAAAAAAAAACAAAAAAAAAAAAAAAAAAAAAAAAAAAAAAAAAA CEBPE AAAAAAAAAAAAAAAACAAAAAAAAAAAAAAAAAAAAAAAAAAAAAAAAAA False 3 1 1 -1.4728786 -1.4714484 -1.4707023 -1.4669288 -1.4701544 -1.4753307 -1.4719496 -1.472418 -1.4692328 -1.4730041 -1.4714048 0.002316044 0.009078893 NA 5.5811357 -1.1279981 5.4968543 -1.0845661 6.057884 1.0660962 6.343972 -0.95057005 5.7700567 -1.0818352 6.383746 -0.9635463 5.8760366 -1.1456221 6.0036507 -1.0741974 5.740318 -1.0713536 6.268251 -0.99320555 K39P,S47Y NA 2.9005876 1.0558990648 FALSE
caggagcggatcaaggcggagaggaagcgcatgaggaaccgcatcgctgcctccaagtgccgaaaaaggaagctggagagaatcgcccggctggaggaaaaagtgaaaaccttgcccgctcagaactcggagctggcgtacacggccaacatgctcagggaacaggtggcacagcttaaacagaaagtcatgaactaacaca 8  False 20 2 0 17 8 5 3 0 0 7 0 0 8.66666666666667 -1.42678012138879 NA NA -0.949214584604819 NA NA 0.403993285319236 NA NA 0.323400723482025 NA NA -1.13572652767061 0.25247069804374 0.022182806922267 0.0443829523201659 NA NA NA NA 0.0726296719333817 0.0378664755764926 NA NA NA NA 0.0530283276372702 0.0280027021829355 QERIKAERKRMRNRIAASKCRKRKLERIARLEEKVKTLPAQNSELAYTANMLREQVAQLKQKVMNAAAAAAAAAAAAAAAAACAAAAAAAAAAAAAAAAAAAAAAAAAAAAAAAAA CREB3 AAAAAAAAAAAAAAAAACAAAAAAAAAAAAAAAAAAAAAAAAAAAAAAAAA False 3 1 1 -1.475763 -1.4754063 -1.4732289 -1.4707332 -1.4733388 -1.4779168 -1.4732827 -1.4742218 -1.4721241 -1.4760216 -1.4742038 0.0021051767 0.008252293 NA 7.1820483 -1.1829392 7.381205 -1.0972506 7.796035 1.1609883 8.076114 -1.0447772 7.1691084 1.2606862 8.627552 -0.84878683 7.9499807 -0.97539735 8.54093 -0.88028276 8.0205965 0.9523242 8.121471 -1.0201969 K39P,S47Y NA 4.834901 1.0423629519 FALSE
caggagcggatcaaggcggagaggaagcgcatgaggaaccgcatcgctgcctccaagtgccgaaaaaggaagctggagagaatcgcccggctggaggaaaaagtgaaaaccttgcccgctcagaactcggagctggcgtacacggccaacatgctcagggaacaggtggcacagcttaaacagaaagtcatgaactaacgga 7  False 0 9 0 2 6 0 0 0 0 0 1 0 2.83333333333333 NA NA NA NA -1.27034876830542 NA NA NA NA NA 0.732216587137013 NA -1.27034876830542 0.732216587137013 NA NA NA NA NA NA NA NA 0.0402838523229502 0.0803816442780953 NA NA 0.0380967472958446 0.0812135554021837 QERIKAERKRMRNRIAASKCRKRKLERIARLEEKVKTLPAQNSELAYTANMLREQVAQLKQKVMNAAAAAAAAAAAAAAAAAACAAAAAAAAAAAAAAAAAAAAAAAAAAAAAAAA CREB3L1 AAAAAAAAAAAAAAAAAACAAAAAAAAAAAAAAAAAAAAAAAAAAAAAAAA False 3 1 1 -1.4755057 -1.4741327 -1.4715842 -1.4703577 -1.4728217 -1.477407 -1.4723864 -1.4734144 -1.4702109 -1.4757226 -1.4733543 0.0023684364 0.009284271 NA 6.6953397 -1.1883669 6.976706 -0.98536736 7.7410536 0.8847271 7.700883 -1.005964 6.9396214 1.1221521 8.241732 -0.84438604 7.847308 -0.8878639 7.892588 -0.87423927 8.111441 0.79567045 7.797221 -0.99627775 K39P,S47Y NA 4.5427866 0.9585014972 FALSE
caggagcggatcaaggcggagaggaagcgcatgaggaaccgcatcgctgcctccaagtgccgaaaaaggaagctggagagaatcgcccggctggaggaaaaagtgaaaaccttgcccgctcagaactcggagctggcgtacacggccaacatgctcagggaacaggtggcacagcttaaacagaaagtcatgaactaaacga 8  False 1 0 0 0 1 0 1 0 0 0 0 0 0.333333333333333 -0.88001679397193 NA NA NA NA NA 1.10960022905485 NA NA NA NA NA -0.88001679397193 1.10960022905485 0.0822505644147753 0.121901367795436 NA NA NA NA NA NA NA NA NA NA 0.0813902863656506 0.123070934556362 QERIKAERKRMRNRIAASKCRKRKLERIARLEEKVKTLPAQNSELAYTANMLREQVAQLKQKVMNAAAAAAAAAAAAAAAAAAACAAAAAAAAAAAAAAAAAAAAAAAAAAAAAAA CREB3L2 AAAAAAAAAAAAAAAAAAACAAAAAAAAAAAAAAAAAAAAAAAAAAAAAAA False 3 1 1 -1.4760185 -1.4758106 -1.4732599 -1.4710836 -1.4734768 -1.4789025 -1.4739252 -1.4750755 -1.4729323 -1.4764584 -1.4746944 0.0022170693 0.008690911 NA 6.902079 -1.4103714 6.80426 -1.4012223 8.2585745 1.1158556 7.469819 -1.4830081 6.9229546 -1.4633096 8.054257 -1.1427094 7.284015 -1.3318439 7.5922217 -1.2990365 6.5791316 -1.6381353 6.893546 -1.851001 K39P,S47Y NA 4.2244825 1.413649329 FALSE
caggagcggatcaaggcggagaggaagcgcatgaggaaccgcatcgctgcctccaagtgccgaaaaaggaagctggagagaatcgcccggctggaggaaaaagtgaaaaccttgcccgctcagaactcggagctggcgtacacggccaacatgctcagggaacaggtggcacagcttaaacagaaagtcatgaactaagtta 8  False 13 4 14 3 3 0 0 0 5 0 0 0 6.16666666666667 NA NA -0.989792140394876 NA NA NA NA NA 0.304880470666824 NA NA NA -0.989792140394876 0.304880470666824 NA NA NA NA 0.0700811880610256 0.0341490844913926 NA NA NA NA NA NA 0.0692145909018634 0.0338157144081615 QERIKAERKRMRNRIAASKCRKRKLERIARLEEKVKTLPAQNSELAYTANMLREQVAQLKQKVMNAAAAAAAAAAAAAAAAAAAACAAAAAAAAAAAAAAAAAAAAAAAAAAAAAA CREB3L3 AAAAAAAAAAAAAAAAAAAACAAAAAAAAAAAAAAAAAAAAAAAAAAAAAA False 3 1 1 -1.47542 -1.475516 -1.473175 -1.4707439 -1.4734802 -1.4781079 -1.4739078 -1.4740317 -1.4727085 -1.475383 -1.4742473 0.0019922298 0.007809541 NA 7.7728634 -1.0068929 7.2436676 -1.1500343 7.7890263 1.1319951 8.17551 -1.0355874 6.652478 1.5303228 8.539707 -0.8785528 7.2517986 -1.3169011 8.553459 -0.85752815 6.979021 1.2631042 8.728802 -0.8467062 K39P,S47Y NA 4.7170305 1.1017625135 FALSE
caggagcggatcaaggcggagaggaagcgcatgaggaaccgcatcgctgcctccaagtgccgaaaaaggaagctggagagaatcgcccggctggaggaaaaagtgaaaaccttgcccgctcagaactcggagctggcgtacacggccaacatgctcagggaacaggtggcacagcttaaacagaaagtcatgaactaacgta 7  False 37 16 36 47 14 52 5 5 0 1 3 5 33.6666666666667 -1.45685741206231 -1.14314808335147 NA -1.75895333962263 -1.19709160831501 -1.49785067913649 0.30974259112182 0.347309433905646 NA 0.522683964278157 0.450557188279379 0.304089346250908 -1.39569203515331 0.161978526127393 0.0188784971567525 0.0340285127323868 0.0499158731471128 0.0396152993637004 NA NA -0.0221813490813118 0.0612002328085801 0.0483259140279392 0.0494614957806672 0.0143718116626648 0.0318308739233092 0.0241943411973372 0.0179657935052345 QERIKAERKRMRNRIAASKCRKRKLERIARLEEKVKTLPAQNSELAYTANMLREQVAQLKQKVMNAAAAAAAAAAAAAAAAAAAAAACAAAAAAAAAAAAAAAAAAAAAAAAAAAA CREB5 AAAAAAAAAAAAAAAAAAAAAACAAAAAAAAAAAAAAAAAAAAAAAAAAAA False 3 1 1 -1.4278983 -1.4141675 -1.436134 -1.428882 -1.4344903 -1.4457492 -1.441618 -1.4324129 -1.4264331 -1.4334618 -1.4321247 0.008708373 0.03413682 NA 3.625771 -0.98478824 3.4581146 -0.95613354 3.9959702 -0.9569807 4.0960636 0.90230715 3.7614005 1.0044166 4.174307 -0.9460633 3.9231129 1.0117706 3.9215653 0.93872803 3.70027 0.9737135 4.0927916 -0.8997804 K39P,S47Y NA 0.82333374 0.957468196115 FALSE
caggagcggatcaaggcggagaggaagcgcatgaggaaccgcatcgctgcctccaagtgccgaaaaaggaagctggagagaatcgcccggctggaggaaaaagtgaaaaccttgcccgctcagaactcggagctggcgtacacggccaacatgctcagggaacaggtggcacagcttaaacagaaagtcatgaactaaagta 7  False 2 3 13 0 3 1 0 0 1 0 0 0 3.66666666666667 NA NA -1.42380128470544 NA NA NA NA NA 0.536982101209176 NA NA NA -1.42380128470544 0.536982101209176 NA NA NA NA 0.0214686452284772 0.0601463488443541 NA NA NA NA NA NA 0.0210766132792327 0.0595591883503344 QERIKAERKRMRNRIAASKCRKRKLERIARLEEKVKTLPAQNSELAYTANMLREQVAQLKQKVMNAAAAAAAAAAAAAAAAAAAAAAAACAAAAAAAAAAAAAAAAAAAAAAAAAA CREBRF AAAAAAAAAAAAAAAAAAAAAAAACAAAAAAAAAAAAAAAAAAAAAAAAAA False 3 1 1 -1.4752425 -1.4746555 -1.4734036 -1.4710908 -1.4735358 -1.4790566 -1.4739202 -1.4748027 -1.472812 -1.4764513 -1.4744971 0.0021647932 0.00848599 NA 7.659995 -0.9923183 7.5750775 -0.9527363 7.1816473 1.5276351 7.256959 -1.5690782 6.3907223 1.8795495 7.171128 -1.5659552 7.2213974 -1.3370934 7.931105 -1.0684423 7.2675 1.2827213 7.0571203 -1.6826745 K39P,S47Y NA 4.2196627 1.38582041304 FALSE
caggagcggatcaaggcggagaggaagcgcatgaggaaccgcatcgctgcctccaagtgccgaaaaaggaagctggagagaatcgcccggctggaggaaaaagtgaaaaccttgcccgctcagaactcggagctggcgtacacggccaacatgctcagggaacaggtggcacagcttaaacagaaagtcatgaactaagtaa 7  False 12 0 17 0 0 11 0 0 0 0 0 1 6.66666666666667 NA NA NA NA NA -1.51459563374268 NA NA NA NA NA 0.667169938324711 -1.51459563374268 0.667169938324711 NA NA NA NA NA NA NA NA NA NA 0.0126190158298196 0.0698367188921945 0.0110061887282503 0.073998928323467 QERIKAERKRMRNRIAASKCRKRKLERIARLEEKVKTLPAQNSELAYTANMLREQVAQLKQKVMNAAAAAAAAAAAAAAAAAAAAAAAAACAAAAAAAAAAAAAAAAAAAAAAAAA CREBZF AAAAAAAAAAAAAAAAAAAAAAAAACAAAAAAAAAAAAAAAAAAAAAAAAA False 3 1 1 -1.4760166 -1.4758424 -1.4734268 -1.4709814 -1.473431 -1.4787703 -1.4735342 -1.47514 -1.4724371 -1.4760156 -1.4745595 0.0022328782 0.0087528825 NA 7.3738546 -1.3176403 6.877199 -1.4284581 6.9387197 1.7955427 7.894746 -1.2044998 7.4821277 1.2864325 8.283199 -1.0438776 8.346645 -0.9780389 7.283486 -1.5246779 8.042157 1.0073605 9.199323 -0.89915645 K39P,S47Y NA 4.720543 1.24856848236 FALSE
caggagcggatcaaggcggagaggaagcgcatgaggaaccgcatcgctgcctccaagtgccgaaaaaggaagctggagagaatcgcccggctggaggaaaaagtgaaaaccttgcccgctcagaactcggagctggcgtacacggccaacatgctcagggaacaggtggcacagcttaaacagaaagtcatgaactaaccta 8  False 7 10 1 10 0 0 1 0 0 0 0 0 4.66666666666667 -1.44084178998066 NA NA NA NA NA 0.693022647605246 NA NA NA NA NA -1.44084178998066 0.693022647605246 0.0206379833092653 0.0761358969151021 NA NA NA NA NA NA NA NA NA NA 0.0191865713933182 0.0768663728396595 QERIKAERKRMRNRIAASKCRKRKLERIARLEEKVKTLPAQNSELAYTANMLREQVAQLKQKVMNAAAAAAAAAAAAAAAAAAAAAAAAAACAAAAAAAAAAAAAAAAAAAAAAAA CREM AAAAAAAAAAAAAAAAAAAAAAAAAACAAAAAAAAAAAAAAAAAAAAAAAA False 3 1 1 -1.4757003 -1.4752965 -1.4732913 -1.4709338 -1.4732946 -1.4788173 -1.4738268 -1.4745286 -1.472469 -1.4757354 -1.4743893 0.0021686975 0.008501294 NA 7.0759087 -1.1780021 7.1274147 -1.1099248 7.317322 1.2865969 7.588664 -1.2118132 7.053306 1.2539877 7.700374 -1.1443018 7.2312193 -1.2513667 7.487677 -1.056577 7.4757824 1.0919468 8.36754 -0.930462 K39P,S47Y NA 4.3909183 1.15149790698 FALSE
caggagcggatcaaggcggagaggaagcgcatgaggaaccgcatcgctgcctccaagtgccgaaaaaggaagctggagagaatcgcccggctggaggaaaaagtgaaaaccttgcccgctcagaactcggagctggcgtacacggccaacatgctcagggaacaggtggcacagcttaaacagaaagtcatgaactaatcga 7  False 18 0 12 0 0 36 1 0 0 0 0 7 11 -1.71304227069953 NA NA NA NA -1.28761963606745 0.635449877599532 NA NA NA NA 0.291809965285211 -1.36170914786228 0.265185253780436 -0.00926612994282777 0.0698109167756814 NA NA NA NA NA NA NA NA 0.0363779684359938 0.0305455167340677 0.027963541660997 0.0294129328371929 QERIKAERKRMRNRIAASKCRKRKLERIARLEEKVKTLPAQNSELAYTANMLREQVAQLKQKVMNAAAAAAAAAAAAAAAAAAAAAAAAAAACAAAAAAAAAAAAAAAAAAAAAAA DBP AAAAAAAAAAAAAAAAAAAAAAAAAAACAAAAAAAAAAAAAAAAAAAAAAA False 3 1 1 -1.4741594 -1.4740893 -1.473 -1.4704705 -1.4721857 -1.4778107 -1.4729477 -1.4739944 -1.4724703 -1.4756176 -1.4736745 0.0020085573 0.0078735445 NA 8.407904 -0.80857515 8.203734 -0.8350836 8.400068 -0.98811436 8.763546 -0.9025351 8.313469 0.8608805 9.293016 -0.7786104 8.5289135 -0.86585385 8.742958 -0.8352382 7.666149 1.0651499 8.452416 -0.9033687 K39P,S47Y NA 5.4256144 0.8843409684 FALSE
caggagcggatcaaggcggagaggaagcgcatgaggaaccgcatcgctgcctccaagtgccgaaaaaggaagctggagagaatcgcccggctggaggaaaaagtgaaaaccttgcccgctcagaactcggagctggcgtacacggccaacatgctcagggaacaggtggcacagcttaaacagaaagtcatgaactaaaata 8  False 5 0 0 6 1 0 1 0 0 0 0 0 2 -1.34386812403224 NA NA NA NA NA 0.728246209722672 NA NA NA NA NA -1.34386812403224 0.728246209722672 0.0312915702586119 0.0800055792460072 NA NA NA NA NA NA NA NA NA NA 0.029942372791985 0.0807731823325597 QERIKAERKRMRNRIAASKCRKRKLERIARLEEKVKTLPAQNSELAYTANMLREQVAQLKQKVMNAAAAAAAAAAAAAAAAAAAAAAAAAAAACAAAAAAAAAAAAAAAAAAAAAA DDIT3 AAAAAAAAAAAAAAAAAAAAAAAAAAAACAAAAAAAAAAAAAAAAAAAAAA False 3 1 1 -1.3651731 -1.3425397 -1.4095372 -1.3869628 -1.3969142 -1.3950077 -1.4009672 -1.3924059 -1.3694315 -1.3746762 -1.3833616 0.020209813 0.07922247 NA 2.6159425 1.0321794 2.436379 1.0232692 3.0334523 -1.0780103 3.0254703 0.9854592 2.813562 1.0953186 3.0936494 0.96784955 2.909895 -1.0765232 2.9099936 1.0298731 2.6705828 1.0369854 2.9581213 0.9418044 K39P,S47Y NA -0.20489812 1.026727244 FALSE
caggagcggatcaaggcggagaggaagcgcatgaggaaccgcatcgctgcctccaagtgccgaaaaaggaagctggagagaatcgcccggctggaggaaaaagtgaaaaccttgcccgctcagaactcggagctggcgtacacggccaacatgctcagggaacaggtggcacagcttaaacagaaagtcatgaactaaaaga 8  False 0 8 0 1 0 0 0 4 0 0 0 0 1.5 NA -1.01438099633834 NA NA NA NA NA 0.445450222793078 NA NA NA NA -1.01438099633834 0.445450222793078 NA NA 0.064603486561042 0.0508095726889149 NA NA NA NA NA NA NA NA 0.0664873262515925 0.0494069609774509 QERIKAERKRMRNRIAASKCRKRKLERIARLEEKVKTLPAQNSELAYTANMLREQVAQLKQKVMNAAAAAAAAAAAAAAAAAAAAAAAAAAAAACAAAAAAAAAAAAAAAAAAAAA FOSB AAAAAAAAAAAAAAAAAAAAAAAAAAAAACAAAAAAAAAAAAAAAAAAAAA False 3 1 1 -1.3337929 -1.2912364 -1.373252 -1.3325478 -1.3454838 -1.3595616 -1.3779707 -1.3387133 -1.3120512 -1.3357588 -1.3400369 0.026316274 0.10315979 NA 2.774775 0.8764181 2.5592802 0.8343606 3.1643417 -0.88440335 3.1195216 0.78517866 2.8847487 -0.87944174 3.23569 -0.81004447 3.1067426 0.91578555 2.9931562 0.82319695 2.7659297 0.829026 3.0947921 0.78788257 K39P,S47Y NA -0.08170516 0.842573802 FALSE
caggagcggatcaaggcggagaggaagcgcatgaggaaccgcatcgctgcctccaagtgccgaaaaaggaagctggagagaatcgcccggctggaggaaaaagtgaaaaccttgcccgctcagaactcggagctggcgtacacggccaacatgctcagggaacaggtggcacagcttaaacagaaagtcatgaactaagaga 8  False 4 0 19 1 11 1 2 0 0 0 1 0 6 -1.07978668826007 NA NA NA -1.44703495318467 NA 0.630363237224842 NA NA NA 0.652068785933855 NA -1.25719681319574 0.453213393610778 0.0603037202087167 0.0692520953164552 NA NA NA NA NA NA 0.0208875066086999 0.0715831382634012 NA NA 0.0395554919537923 0.050268010446113 QERIKAERKRMRNRIAASKCRKRKLERIARLEEKVKTLPAQNSELAYTANMLREQVAQLKQKVMNAAAAAAAAAAAAAAAAAAAAAAAAAAAAAAACAAAAAAAAAAAAAAAAAAA FOSL2 AAAAAAAAAAAAAAAAAAAAAAAAAAAAAAACAAAAAAAAAAAAAAAAAAA False 3 1 1 -1.239389 -1.2132348 -1.2987783 -1.2727902 -1.2887211 -1.2929027 -1.3282847 -1.2961473 -1.2631983 -1.2619632 -1.275541 0.03292237 0.1290557 NA 2.1255767 0.87647843 1.9330158 0.89594245 2.5030327 -0.87749445 2.5031161 0.82012665 2.3068922 0.9252207 2.5695808 0.8314263 2.519968 0.9514792 2.4142025 0.8970004 2.2380528 -0.89219344 2.4405458 0.8071201 K39P,S47Y NA -0.69620466 0.877448208 FALSE
caggagcggatcaaggcggagaggaagcgcatgaggaaccgcatcgctgcctccaagtgccgaaaaaggaagctggagagaatcgcccggctggaggaaaaagtgaaaaccttgcccgctcagaactcggagctggcgtacacggccaacatgctcagggaacaggtggcacagcttaaacagaaagtcatgaactaacaga 8  False 0 8 0 0 0 0 0 2 0 0 0 0 1.33333333333333 NA -1.20428281359729 NA NA NA NA NA 0.517230999699274 NA NA NA NA -1.20428281359729 0.517230999699274 NA NA 0.0429426371685437 0.0589971330834606 NA NA NA NA NA NA NA NA 0.045424430343651 0.0573685015987539 QERIKAERKRMRNRIAASKCRKRKLERIARLEEKVKTLPAQNSELAYTANMLREQVAQLKQKVMNAAAAAAAAAAAAAAAAAAAAAAAAAAAAAAAAAAACAAAAAAAAAAAAAAA JUNB AAAAAAAAAAAAAAAAAAAAAAAAAAAAAAAAAAACAAAAAAAAAAAAAAA False 3 1 1 -1.474993 -1.4745973 -1.4724044 -1.4702146 -1.4724818 -1.4780601 -1.4731878 -1.4743847 -1.4717325 -1.4753731 -1.4737427 0.0022156378 0.0086853 NA 5.372164 -1.368438 5.2819653 -1.3579446 5.838067 1.2735872 5.994812 -1.2632291 5.567739 1.3295318 6.1352477 -1.215026 5.6854916 -1.3429183 5.7723184 -1.3353021 5.5188274 1.3149853 6.0198355 -1.2262182 K39P,S47Y NA 2.667044 1.302718083 FALSE
caggagcggatcaaggcggagaggaagcgcatgaggaaccgcatcgctgcctccaagtgccgaaaaaggaagctggagagaatcgcccggctggaggaaaaagtgaaaaccttgcccgctcagaactcggagctggcgtacacggccaacatgctcagggaacaggtggcacagcttaaacagaaagtcatgaactaaatga 8  False 0 3 0 16 2 7 0 0 0 3 0 0 4.66666666666667 NA NA NA -1.16421062265652 NA NA NA NA NA 0.394882568514439 NA NA -1.16421062265652 0.394882568514439 NA NA NA NA NA NA 0.047456128299117 0.0462361709498951 NA NA NA NA 0.0498690238645101 0.0437982666860879 QERIKAERKRMRNRIAASKCRKRKLERIARLEEKVKTLPAQNSELAYTANMLREQVAQLKQKVMNAAAAAAAAAAAAAAAAAAAAAAAAAAAAAAAAAAAACAAAAAAAAAAAAAA JUND AAAAAAAAAAAAAAAAAAAAAAAAAAAAAAAAAAAACAAAAAAAAAAAAAA False 3 1 1 -1.4678019 -1.4643743 -1.4678888 -1.4656272 -1.467532 -1.4729081 -1.4679027 -1.4680476 -1.4646151 -1.4685634 -1.4675261 0.0024193074 0.009483685 NA 4.585184 1.166961 4.4826946 -1.1179429 4.999689 -1.1497931 5.169567 1.1139513 4.722405 1.2002418 5.1886206 -1.0891576 4.87139 1.1598262 4.9335384 -1.1137667 4.6989927 1.1369699 5.160977 -1.0457929 K39P,S47Y NA 1.829703 1.129440319 FALSE
caggagcggatcaaggcggagaggaagcgcatgaggaaccgcatcgctgcctccaagtgccgaaaaaggaagctggagagaatcgcccggctggaggaaaaagtgaaaaccttgcccgctcagaactcggagctggcgtacacggccaacatgctcagggaacaggtggcacagcttaaacagaaagtcatgaactaaggaa 6  False 9 0 0 0 0 0 3 0 0 0 0 0 1.5 -1.19664458519166 NA NA NA NA NA 0.465563384288109 NA NA NA NA NA -1.19664458519166 0.465563384288109 0.047465639339003 0.0511470814930655 NA NA NA NA NA NA NA NA NA NA 0.0462716218668869 0.0516378054899696 QERIKAERKRMRNRIAASKCRKRKLERIARLEEKVKTLPAQNSELAYTANMLREQVAQLKQKVMNAAAAAAAAAAAAAAAAAAAAAAAAAAAAAAAAAAAAACAAAAAAAAAAAAA MAF AAAAAAAAAAAAAAAAAAAAAAAAAAAAAAAAAAAAACAAAAAAAAAAAAA False 3 1 1 -1.470164 -1.4644004 -1.4704915 -1.4681232 -1.4715829 -1.4774435 -1.4721997 -1.472213 -1.4695771 -1.4740163 -1.471021 0.0034749105 0.01362165 NA 7.5299444 -0.7551122 8.061968 -0.62189204 8.024061 0.7955859 8.015662 -0.79437155 7.0079293 0.96886873 7.7626476 -0.8993408 7.2977223 -0.9399967 7.794753 -0.8181215 7.152854 0.8733263 7.770321 -0.8458315 K39P,S47Y NA 4.5901833 0.8312447145 FALSE
caggagcggatcaaggcggagaggaagcgcatgaggaaccgcatcgctgcctccaagtgccgaaaaaggaagctggagagaatcgcccggctggaggaaaaagtgaaaaccttgcccgctcagaactcggagctggcgtacacggccaacatgctcagggaacaggtggcacagcttaaacagaaagtcatgaactaaggga 7  False 0 0 0 19 0 0 0 0 0 3 0 0 3.16666666666667 NA NA NA -1.2111769138253 NA NA NA NA NA 0.380185364470188 NA NA -1.2111769138253 0.380185364470188 NA NA NA NA NA NA 0.0419569200774638 0.0445152987391213 NA NA NA NA 0.0446597735458516 0.0421681312645837 QERIKAERKRMRNRIAASKCRKRKLERIARLEEKVKTLPAQNSELAYTANMLREQVAQLKQKVMNAAAAAAAAAAAAAAAAAAAAAAAAAAAAAAAAAAAAAACAAAAAAAAAAAA MAFA AAAAAAAAAAAAAAAAAAAAAAAAAAAAAAAAAAAAAACAAAAAAAAAAAA False 3 1 1 -1.4720287 -1.4726039 -1.4723629 -1.4704566 -1.4698955 -1.4747392 -1.4717896 -1.4703732 -1.4709557 -1.4747254 -1.4719931 0.0017003274 0.0066652833 NA 7.7997136 -0.77725476 7.5064187 -0.8339526 7.675824 0.96350724 7.777232 -1.0142202 8.1664505 0.7553548 9.146919 -0.6564199 7.7833586 -0.8553705 8.773062 -0.6715672 7.691225 0.88012344 8.306418 -0.8324824 K39P,S47Y NA 5.0110598 0.8240253213 FALSE
caggagcggatcaaggcggagaggaagcgcatgaggaaccgcatcgctgcctccaagtgccgaaaaaggaagctggagagaatcgcccggctggaggaaaaagtgaaaaccttgcccgctcagaactcggagctggcgtacacggccaacatgctcagggaacaggtggcacagcttaaacagaaagtcatgaactaacgaa 6  False 4 6 11 4 0 0 0 0 1 0 0 0 4.16666666666667 NA NA -1.3765782100841 NA NA NA NA NA 0.544790076632435 NA NA NA -1.3765782100841 0.544790076632435 NA NA NA NA 0.0267580124406852 0.0610209053938518 NA NA NA NA NA NA 0.0263143446477853 0.0604252073066861 QERIKAERKRMRNRIAASKCRKRKLERIARLEEKVKTLPAQNSELAYTANMLREQVAQLKQKVMNAAAAAAAAAAAAAAAAAAAAAAAAAAAAAAAAAAAAAAACAAAAAAAAAAA MAFB AAAAAAAAAAAAAAAAAAAAAAAAAAAAAAAAAAAAAAACAAAAAAAAAAA False 3 1 1 -1.4722847 -1.4729924 -1.4728626 -1.4687352 -1.4717625 -1.475309 -1.4730276 -1.4749238 -1.470232 -1.4734008 -1.4725531 0.0019750898 0.007742352 NA 8.441364 -0.7258363 7.8744864 -0.81074095 7.556651 1.0619419 8.611348 -0.7660837 8.023436 0.85821474 9.585444 -0.6411042 7.724505 -0.9659357 7.0810175 -1.2539537 8.171433 0.7907691 9.289786 -0.6832974 K39P,S47Y NA 5.1843443 0.855787781 FALSE
caggagcggatcaaggcggagaggaagcgcatgaggaaccgcatcgctgcctccaagtgccgaaaaaggaagctggagagaatcgcccggctggaggaaaaagtgaaaaccttgcccgctcagaactcggagctggcgtacacggccaacatgctcagggaacaggtggcacagcttaaacagaaagtcatgaactaaggta 7  False 17 0 0 11 0 0 5 0 0 0 0 0 4.66666666666667 -1.2327174836149 NA NA NA NA NA 0.351847972936374 NA NA NA NA NA -1.2327174836149 0.351847972936374 0.0435026483959638 0.0386542360337556 NA NA NA NA NA NA NA NA NA NA 0.0422706085245535 0.0390250990556532 QERIKAERKRMRNRIAASKCRKRKLERIARLEEKVKTLPAQNSELAYTANMLREQVAQLKQKVMNAAAAAAAAAAAAAAAAAAAAAAAAAAAAAAAAAAAAAAAACAAAAAAAAAA MAFF AAAAAAAAAAAAAAAAAAAAAAAAAAAAAAAAAAAAAAAACAAAAAAAAAA False 3 1 1 -1.4735065 -1.4720316 -1.4724529 -1.4703507 -1.4714226 -1.477562 -1.4702872 -1.4738162 -1.4716616 -1.4760556 -1.4729147 0.0023779715 0.009321649 NA 8.201483 -0.7938768 8.398264 -0.7264851 8.053085 0.92928314 8.107674 -0.95437634 8.123286 0.82616395 8.5450945 -0.82578766 8.977077 -0.6844116 7.8767557 -0.9091051 7.5981045 0.947779 7.653366 -1.0930471 K39P,S47Y NA 5.101816 0.8690315817 FALSE
caggagcggatcaaggcggagaggaagcgcatgaggaaccgcatcgctgcctccaagtgccgaaaaaggaagctggagagaatcgcccggctggaggaaaaagtgaaaaccttgcccgctcagaactcggagctggcgtacacggccaacatgctcagggaacaggtggcacagcttaaacagaaagtcatgaactaagtga 8  False 0 11 7 2 4 1 0 1 0 0 1 0 4.16666666666667 NA -1.48143153014168 NA NA -1.15215729597973 NA NA 0.608960453230313 NA NA 0.811284969820612 NA -1.36276896205304 0.48702519344488 NA NA 0.0113301086785913 0.0694601076166775 NA NA NA NA 0.0532587357824115 0.0890616533384857 NA NA 0.0278459927280587 0.0540182348022851 QERIKAERKRMRNRIAASKCRKRKLERIARLEEKVKTLPAQNSELAYTANMLREQVAQLKQKVMNAAAAAAAAAAAAAAAAAAAAAAAAAAAAAAAAAAAAAAAAACAAAAAAAAA MAFG AAAAAAAAAAAAAAAAAAAAAAAAAAAAAAAAAAAAAAAAACAAAAAAAAA False 3 1 1 -1.4738522 -1.4700891 -1.4711149 -1.4703116 -1.4713002 -1.4770656 -1.4722676 -1.4745749 -1.4710898 -1.4754574 -1.4727124 0.0023868973 0.0093566375 NA 7.569456 -0.87891126 8.351488 -0.6820803 8.53261 0.77611977 8.30087 -0.926108 8.283826 0.8033875 9.145176 -0.74063814 8.430332 -0.8181889 7.421155 -1.0762362 7.623927 0.8969408 8.225643 -0.90717435 K39P,S47Y NA 5.1368456 0.850578546098 FALSE
caggagcggatcaaggcggagaggaagcgcatgaggaaccgcatcgctgcctccaagtgccgaaaaaggaagctggagagaatcgcccggctggaggaaaaagtgaaaaccttgcccgctcagaactcggagctggcgtacacggccaacatgctcagggaacaggtggcacagcttaaacagaaagtcatgaactaactga 8  False 22 12 10 18 22 8 0 0 1 0 3 0 15.3333333333333 NA NA -1.34963579953395 NA -1.32884348085899 NA NA NA 0.549805802509372 NA 0.406155957033601 NA -1.33618422556844 0.326684040172098 NA NA NA NA 0.0297757808542091 0.06158270735638 NA NA 0.0338623900681613 0.044587194872704 NA NA 0.0307946297942942 0.0362340499540764 QERIKAERKRMRNRIAASKCRKRKLERIARLEEKVKTLPAQNSELAYTANMLREQVAQLKQKVMNAAAAAAAAAAAAAAAAAAAAAAAAAAAAAAAAAAAAAAAAAACAAAAAAAA MAFK AAAAAAAAAAAAAAAAAAAAAAAAAAAAAAAAAAAAAAAAAACAAAAAAAA False 3 1 1 -1.4760894 -1.4759142 -1.4733115 -1.4709488 -1.4735456 -1.4790791 -1.4740323 -1.4751658 -1.4729515 -1.4762356 -1.4747274 0.0022603846 0.008860708 NA 7.059364 -1.5398272 6.8800664 -1.6351812 8.55353 1.1185429 8.952826 1.0371394 6.370265 2.274884 6.8993034 -2.1074128 6.2244015 3.0035887 6.810131 2.3112907 7.321024 1.5739137 8.812588 1.0153385 K39P,S47Y NA 4.336747 1.761711945 FALSE
caggagcggatcaaggcggagaggaagcgcatgaggaaccgcatcgctgcctccaagtgccgaaaaaggaagctggagagaatcgcccggctggaggaaaaagtgaaaaccttgcccgctcagaactcggagctggcgtacacggccaacatgctcagggaacaggtggcacagcttaaacagaaagtcatgaactaagaca 8  False 3 0 16 0 0 0 0 0 1 0 0 0 3.16666666666667 NA NA -1.48249706120814 NA NA NA NA NA 0.528809393695216 NA NA NA -1.48249706120814 0.528809393695216 NA NA NA NA 0.0148942423921967 0.0592309393436824 NA NA NA NA NA NA 0.0145663910572607 0.0586527152573578 QERIKAERKRMRNRIAASKCRKRKLERIARLEEKVKTLPAQNSELAYTANMLREQVAQLKQKVMNAAAAAAAAAAAAAAAAAAAAAAAAAAAAAAAAAAAAAAAAAAACAAAAAAA NFE2 AAAAAAAAAAAAAAAAAAAAAAAAAAAAAAAAAAAAAAAAAAACAAAAAAA False 3 1 1 -1.4724164 -1.4729078 -1.4708796 -1.4698079 -1.4724895 -1.4777892 -1.4720013 -1.4735111 -1.4709389 -1.4738141 -1.4726554 0.0021912698 0.008589778 NA 9.2031765 -0.6695577 8.116838 -0.7830355 9.013334 0.72398317 8.623603 -0.8347189 7.6146264 0.9730894 8.5372505 -0.8455619 8.373485 -0.80694354 8.387882 -0.829398 8.357263 0.8089843 9.330803 -0.69585305 K39P,S47Y NA 5.504224 0.797112533 FALSE
caggagcggatcaaggcggagaggaagcgcatgaggaaccgcatcgctgcctccaagtgccgaaaaaggaagctggagagaatcgcccggctggaggaaaaagtgaaaaccttgcccgctcagaactcggagctggcgtacacggccaacatgctcagggaacaggtggcacagcttaaacagaaagtcatgaactaagcta 8  False 6 0 18 8 4 10 0 0 0 1 0 0 7.66666666666667 NA NA NA -1.27502333057301 NA NA NA NA NA 0.626840244610813 NA NA -1.27502333057301 0.626840244610813 NA NA NA NA NA NA 0.0344812448396556 0.0733957257650888 NA NA NA NA 0.037578269801112 0.0695257739695164 QERIKAERKRMRNRIAASKCRKRKLERIARLEEKVKTLPAQNSELAYTANMLREQVAQLKQKVMNAAAAAAAAAAAAAAAAAAAAAAAAAAAAAAAAAAAAAAAAAAAACAAAAAA NFE2L1 AAAAAAAAAAAAAAAAAAAAAAAAAAAAAAAAAAAAAAAAAAAACAAAAAA False 3 1 1 -1.4756404 -1.4756895 -1.4732711 -1.4710724 -1.4732388 -1.4789828 -1.4737664 -1.474797 -1.4721556 -1.4746089 -1.4743223 0.002197947 0.008615952 NA 7.6955023 -1.0659208 7.2446837 -1.2232285 8.058749 1.1517968 7.943225 -1.3508756 7.6306534 1.1328844 7.80757 -1.2559414 7.8379445 -1.1216257 8.130104 -1.0403564 8.052219 0.95331275 9.393863 -0.7291968 K39P,S47Y NA 4.927849 1.1025139082 FALSE
caggagcggatcaaggcggagaggaagcgcatgaggaaccgcatcgctgcctccaagtgccgaaaaaggaagctggagagaatcgcccggctggaggaaaaagtgaaaaccttgcccgctcagaactcggagctggcgtacacggccaacatgctcagggaacaggtggcacagcttaaacagaaagtcatgaactaatata 7  False 9 0 9 0 1 0 4 0 0 0 0 0 3.16666666666667 -1.11373258783511 NA NA NA NA NA 0.43276369123566 NA NA NA NA NA -1.11373258783511 0.43276369123566 0.056574402675348 0.0475436869175527 NA NA NA NA NA NA NA NA NA NA 0.0554677780440505 0.0479998386155709 QERIKAERKRMRNRIAASKCRKRKLERIARLEEKVKTLPAQNSELAYTANMLREQVAQLKQKVMNAAAAAAAAAAAAAAAAAAAAAAAAAAAAAAAAAAAAAAAAAAAAACAAAAA NFE2L2 AAAAAAAAAAAAAAAAAAAAAAAAAAAAAAAAAAAAAAAAAAAAACAAAAA False 3 1 1 -1.4719414 -1.473249 -1.4716758 -1.4701358 -1.4708637 -1.4760041 -1.4725077 -1.4741108 -1.4691898 -1.473091 -1.4722769 0.0019861262 0.0077856146 NA 8.404448 -0.7188084 7.8108473 -0.82903224 8.909836 0.77437353 8.237303 -0.9090946 8.283604 0.7819358 8.963474 -0.7083632 8.088715 -0.8708425 8.076626 -0.91712505 8.395467 0.7311626 9.069917 -0.68921506 K39P,S47Y NA 5.372421 0.7929952919 FALSE
caggagcggatcaaggcggagaggaagcgcatgaggaaccgcatcgctgcctccaagtgccgaaaaaggaagctggagagaatcgcccggctggaggaaaaagtgaaaaccttgcccgctcagaactcggagctggcgtacacggccaacatgctcagggaacaggtggcacagcttaaacagaaagtcatgaactaagata 8  False 1 8 18 33 3 10 0 0 1 3 0 0 12.1666666666667 NA NA -1.51579212904886 -1.36205602361041 NA NA NA NA 0.524828998364821 0.344625282597099 NA NA -1.40837300376752 0.288071307321241 NA NA NA NA 0.011164924858828 0.0587851027961676 0.0242907254438625 0.0403516253952667 NA NA NA NA 0.0227878358474239 0.03195133173422 QERIKAERKRMRNRIAASKCRKRKLERIARLEEKVKTLPAQNSELAYTANMLREQVAQLKQKVMNAAAAAAAAAAAAAAAAAAAAAAAAAAAAAAAAAAAAAAAAAAAAAACAAAA NFE2L3 AAAAAAAAAAAAAAAAAAAAAAAAAAAAAAAAAAAAAAAAAAAAAACAAAA False 3 1 1 -1.4761062 -1.4754133 -1.4733626 -1.471074 -1.4735128 -1.4790578 -1.4738955 -1.4749477 -1.4728719 -1.4763839 -1.4746625 0.0022284703 0.008735604 NA 6.6855593 -1.7296681 7.301844 -1.1109936 7.800149 1.2959714 7.470912 -1.4418161 7.208045 1.5064297 7.327661 -1.5399026 7.3494606 -1.2866514 7.654763 -1.1735227 7.034299 1.3935509 7.9521027 -1.2576071 K39P,S47Y NA 4.3268766 1.373611335 FALSE
caggagcggatcaaggcggagaggaagcgcatgaggaaccgcatcgctgcctccaagtgccgaaaaaggaagctggagagaatcgcccggctggaggaaaaagtgaaaaccttgcccgctcagaactcggagctggcgtacacggccaacatgctcagggaacaggtggcacagcttaaacagaaagtcatgaactaaagaa 6  False 2 5 0 0 2 19 0 1 0 0 0 1 4.66666666666667 NA -1.26541754384311 NA NA NA -1.67776084282499 NA 0.694629330974107 NA NA NA 0.628539296541466 -1.49213378818023 0.466062632468969 NA NA 0.0359694011899747 0.0792317921914612 NA NA NA NA NA NA -0.00446047499418253 0.0657930156078171 0.0134975367406664 0.0516931794332919 QERIKAERKRMRNRIAASKCRKRKLERIARLEEKVKTLPAQNSELAYTANMLREQVAQLKQKVMNAAAAAAAAAAAAAAAAAAAAAAAAAAAAAAAAAAAAAAAAAAAAAAACAAA NFIL3 AAAAAAAAAAAAAAAAAAAAAAAAAAAAAAAAAAAAAAAAAAAAAAACAAA False 3 1 1 -1.4759909 -1.4743934 -1.4732484 -1.4704827 -1.4729791 -1.4786745 -1.4734331 -1.4745963 -1.4723866 -1.4753311 -1.4741516 0.0022303483 0.008742966 NA 6.4583745 -1.4708381 7.505735 -0.9367253 7.529669 1.2152969 8.314779 -0.953555 7.493544 1.0718675 7.950629 -1.0536802 7.8162704 -1.0207493 7.637551 -1.0505561 7.2631474 1.1028965 8.517273 -0.8622173 K39P,S47Y NA 4.5970945 1.0738381861 FALSE
caggagcggatcaaggcggagaggaagcgcatgaggaaccgcatcgctgcctccaagtgccgaaaaaggaagctggagagaatcgcccggctggaggaaaaagtgaaaaccttgcccgctcagaactcggagctggcgtacacggccaacatgctcagggaacaggtggcacagcttaaacagaaagtcatgaactaattta 7  False 2 7 13 0 20 11 0 0 1 0 1 0 8.83333333333333 NA NA -1.42380128470544 NA -1.62130206992811 NA NA NA 0.536982101209176 NA 0.604385712925956 NA -1.51092877994327 0.401427749520934 NA NA NA NA 0.0214686452284772 0.0601463488443541 NA NA 0.00175672258452 0.066348561664155 NA NA 0.0114128965786617 0.044524223226306 QERIKAERKRMRNRIAASKCRKRKLERIARLEEKVKTLPAQNSELAYTANMLREQVAQLKQKVMNAAAAAAAAAAAAAAAAAAAAAAAAAAAAAAAAAAAAAAAAAAAAAAAACAA NRL AAAAAAAAAAAAAAAAAAAAAAAAAAAAAAAAAAAAAAAAAAAAAAAACAA False 3 1 1 -1.4698094 -1.4697982 -1.4705359 -1.465645 -1.4687171 -1.4735403 -1.4708363 -1.4699599 -1.4684455 -1.4709697 -1.4698257 0.0020348106 0.0079764575 NA 6.7675347 -0.83161306 6.5894504 -0.8570775 6.870818 -0.93133974 7.7304525 -0.7453526 6.8980465 -0.8535969 7.705379 -0.74748534 6.9395523 -0.9082538 7.2460456 -0.8016447 6.775133 -0.87942934 7.4983244 -0.76843095 K39P,S47Y NA 4.050471 0.832422374 FALSE
caggagcggatcaaggcggagaggaagcgcatgaggaaccgcatcgctgcctccaagtgccgaaaaaggaagctggagagaatcgcccggctggaggaaaaagtgaaaaccttgcccgctcagaactcggagctggcgtacacggccaacatgctcagggaacaggtggcacagcttaaacagaaagtcatgaactaaagga 7  False 2 0 6 23 25 0 0 1 0 0 2 0 9.33333333333333 NA NA NA NA -1.48429787442986 NA NA NA NA NA 0.453199837002721 NA -1.48429787442986 0.453199837002721 NA NA NA NA NA NA NA NA 0.0167968387203836 0.0497516018139956 NA NA 0.0143666544671304 0.0502665068195102 QERIKAERKRMRNRIAASKCRKRKLERIARLEEKVKTLPAQNSELAYTANMLREQVAQLKQKVMNAAAAAAAAAAAAAAAAAAAAAAAAAAAAAAAAAAAAAAAAAAAAAAAAAAC XBP1 AAAAAAAAAAAAAAAAAAAAAAAAAAAAAAAAAAAAAAAAAAAAAAAAAAC False 3 1 1 -1.4758298 -1.4754232 -1.4733071 -1.4709895 -1.4733199 -1.4788213 -1.473823 -1.4749075 -1.4726893 -1.4762549 -1.4745365 0.0021960407 0.00860848 NA 4.5588264 -1.9087291 4.465595 -1.820936 4.989415 -1.9104407 5.1742377 -1.8503463 4.7454696 1.8861272 5.1976404 -1.6982586 4.8645325 -1.856343 4.9496922 -1.7807348 4.6573825 1.8774891 5.1384134 -1.7586281 K39P,S47Y NA 1.8225176 1.834803289 FALSE
caggagcggatcaaggcggagaggaagcgcatgaggaaccgcatcgctgcctccaagtgccgaaaaaggaagctggagagaatcgcccggctggaggaaaaagtgaaaaccttgcgggctcagaactcggagctggcgtccacggccaacatgctcagggaacaggtggcacagattaaacagaaagtcatgaactaagtca 8  False 12 9 11 37 6 0 0 0 1 0 1 0 12.5 NA NA -1.3765782100841 NA -1.27034876830542 NA NA NA 0.544790076632435 NA 0.732216587137013 NA -1.33872602675484 0.437081656783679 NA NA NA NA 0.0267580124406852 0.0610209053938518 NA NA 0.0402838523229502 0.0803816442780953 NA NA 0.0305127067743847 0.0484787643056185 QERIKAERKRMRNRIAASKCRKRKLERIARLEEKVKTLRAQNSELASTANMLREQVAQIKQKVMNACAAAAAAAAAAAAAAAAAAAAAAAAAAAAAAAAAAAAAAAAAAAAAAAAA ATF2 ACAAAAAAAAAAAAAAAAAAAAAAAAAAAAAAAAAAAAAAAAAAAAAAAAA False 3 1 1 -1.4302819 -1.4353522 -1.4402702 -1.43617 -1.4314795 -1.434761 -1.4455463 -1.4550716 -1.4405005 -1.440069 -1.4389502 0.007287585 0.028567335 NA 3.0677652 -1.180891 3.6587 -1.0219271 3.4815426 1.1328377 3.516508 -1.1061058 3.3897872 1.0920987 3.4877162 -1.0487823 3.6871924 -1.1121647 3.47465 -1.2805731 3.1105433 1.2766776 3.4201562 -1.1266428 K39R,L59I NA 3.9420204 1.1378701076 FALSE
caggagcggatcaaggcggagaggaagcgcatgaggaaccgcatcgctgcctccaagtgccgaaaaaggaagctggagagaatcgcccggctggaggaaaaagtgaaaaccttgcgggctcagaactcggagctggcgtccacggccaacatgctcagggaacaggtggcacagattaaacagaaagtcatgaactaacaaa 7  False 8 3 0 14 16 0 15 3 0 37 95 0 6.83333333333333 -0.698847355556309 -0.824479179079389 NA -0.441109278910348 -0.228819540143187 NA 0.366919093870121 0.659342166597668 NA 0.300825819763318 0.310084459104565 NA -0.459982257327384 0.179090712017558 0.102153951028535 0.0403099587056941 0.0862643359535402 0.0752068177911156 NA NA 0.132122912830338 0.0352232160590055 0.154621376757793 0.0340406091937449 NA NA 0.127978275099958 0.0198637858223401 QERIKAERKRMRNRIAASKCRKRKLERIARLEEKVKTLRAQNSELASTANMLREQVAQIKQKVMNAACAAAAAAAAAAAAAAAAAAAAAAAAAAAAAAAAAAAAAAAAAAAAAAAA ATF3 AACAAAAAAAAAAAAAAAAAAAAAAAAAAAAAAAAAAAAAAAAAAAAAAAA False 3 1 1 -0.3487606 -0.39870393 -0.45263135 -0.37933552 -0.38140965 -0.36675596 -0.4912901 -0.47387755 -0.4000348 -0.37250912 -0.40653086 0.04875791 0.19113101 NA -0.75162697 0.76433825 -0.638778 0.74327826 -0.449885 -0.7622614 -0.7049122 0.732386 -0.6690512 0.7646018 -0.77416 -0.6927732 -0.31349775 0.79516053 -0.4137383 0.7352906 -0.5929538 0.76453894 -0.76704854 0.69381607 K39R,L59I NA -0.09500112 0.744844505 FALSE
caggagcggatcaaggcggagaggaagcgcatgaggaaccgcatcgctgcctccaagtgccgaaaaaggaagctggagagaatcgcccggctggaggaaaaagtgaaaaccttgcgggctcagaactcggagctggcgtccacggccaacatgctcagggaacaggtggcacagattaaacagaaagtcatgaactaattaa 6  False 0 0 1 17 0 0 0 0 0 2 0 0 3 NA NA NA -1.29159190423213 NA NA NA NA NA 0.439205249149136 NA NA -1.29159190423213 0.439205249149136 NA NA NA NA NA NA 0.0325412569415297 0.0514258430250466 NA NA NA NA 0.0357405720509678 0.0487143018354333 QERIKAERKRMRNRIAASKCRKRKLERIARLEEKVKTLRAQNSELASTANMLREQVAQIKQKVMNAAACAAAAAAAAAAAAAAAAAAAAAAAAAAAAAAAAAAAAAAAAAAAAAAA ATF4 AAACAAAAAAAAAAAAAAAAAAAAAAAAAAAAAAAAAAAAAAAAAAAAAAA False 3 1 1 -0.87825567 -0.96900797 -1.0636272 -0.9066195 -0.867119 -0.87626976 -1.0366001 -1.0660132 -0.9372012 -0.8892071 -0.9489921 0.07987146 0.31309614 NA 0.639626 -1.0418731 0.8222245 -1.0882503 1.0074849 -1.17256 0.83774555 0.8789332 0.7098172 0.88987327 0.74711657 -0.8762594 1.05681 1.0387791 1.1434336 1.0314865 0.8389652 0.97990066 0.8004371 -0.8558752 K39R,L59I NA 1.3729302 0.9853790727 FALSE
caggagcggatcaaggcggagaggaagcgcatgaggaaccgcatcgctgcctccaagtgccgaaaaaggaagctggagagaatcgcccggctggaggaaaaagtgaaaaccttgcgggctcagaactcggagctggcgtccacggccaacatgctcagggaacaggtggcacagattaaacagaaagtcatgaactaagcga 8  False 0 43 16 1 21 8 0 35 0 3 3 1 14.8333333333333 NA -0.88087655077219 NA -0.406468321022646 -1.31528308064069 -1.41952442714827 NA 0.181838063681129 NA 1.11270334817664 0.410039739505301 0.699782209681923 -0.965416429041771 0.160044372639921 NA NA 0.0798314592596606 0.0207410701386262 NA NA 0.13617896741079 0.130284662643787 0.0353510305684779 0.0450135507168326 0.0225706949272739 0.0732504428872063 0.0719182146919 0.0177512675245744 QERIKAERKRMRNRIAASKCRKRKLERIARLEEKVKTLRAQNSELASTANMLREQVAQIKQKVMNAAAACAAAAAAAAAAAAAAAAAAAAAAAAAAAAAAAAAAAAAAAAAAAAAA ATF5 AAAACAAAAAAAAAAAAAAAAAAAAAAAAAAAAAAAAAAAAAAAAAAAAAA False 3 1 1 -1.4493752 -1.4539877 -1.4519567 -1.4465584 -1.4503754 -1.4531319 -1.4525725 -1.4494702 -1.4497933 -1.4450605 -1.4502283 0.0028428282 0.0111438865 NA 3.971479 -1.0506134 4.861106 -0.897829 4.223529 1.0383021 5.223497 -0.8133512 3.9587712 1.0885619 4.517559 -0.930547 4.4417844 -0.9879068 5.4747844 -0.76722527 4.444443 0.970585 5.24308 -0.7636189 K39R,L59I NA 5.148567 0.9308540464 FALSE
caggagcggatcaaggcggagaggaagcgcatgaggaaccgcatcgctgcctccaagtgccgaaaaaggaagctggagagaatcgcccggctggaggaaaaagtgaaaaccttgcgggctcagaactcggagctggcgtccacggccaacatgctcagggaacaggtggcacagattaaacagaaagtcatgaactaatgga 6  False 21 15 33 2 0 8 1 1 0 0 0 4 13.1666666666667 -1.75746958120039 -1.56640480301735 NA NA NA -1.00565997926198 0.629955133553994 0.588230997207737 NA NA NA 0.49695368623574 -1.37726442401309 0.325143209585198 -0.0141469417665069 0.0692072607946373 0.00163776716909633 0.0670956351151787 NA NA NA NA NA NA 0.0658923937122704 0.0520191526842955 0.0262382334616706 0.0360631492500595 QERIKAERKRMRNRIAASKCRKRKLERIARLEEKVKTLRAQNSELASTANMLREQVAQIKQKVMNAAAAACAAAAAAAAAAAAAAAAAAAAAAAAAAAAAAAAAAAAAAAAAAAAA ATF6 AAAAACAAAAAAAAAAAAAAAAAAAAAAAAAAAAAAAAAAAAAAAAAAAAA False 3 1 1 -1.4452423 -1.456772 -1.4520118 -1.4479004 -1.4533477 -1.4518818 -1.4575571 -1.4585226 -1.4463459 -1.4539967 -1.4523578 0.004656837 0.018254802 NA 4.9784393 -0.80877334 4.6765394 -0.9626138 5.6368256 0.77843356 5.259381 -0.8186387 4.4003654 1.0109104 5.0154085 -0.8286521 4.922556 -0.9457034 5.015375 -0.9251499 5.776243 0.72244847 5.1107626 -0.8499236 K39R,L59I NA 5.591754 0.86512472328 FALSE
caggagcggatcaaggcggagaggaagcgcatgaggaaccgcatcgctgcctccaagtgccgaaaaaggaagctggagagaatcgcccggctggaggaaaaagtgaaaaccttgcgggctcagaactcggagctggcgtccacggccaacatgctcagggaacaggtggcacagattaaacagaaagtcatgaactaaacaa 7  False 0 26 0 14 2 1 0 7 0 0 1 0 7.16666666666667 NA -1.18397942208093 NA NA -0.950107639497529 NA NA 0.283232711850554 NA NA 1.0120819223717 NA -1.16699358711403 0.272753419980327 NA NA 0.0452585112983475 0.0323064897586416 NA NA NA NA 0.0754394455603299 0.111104843148207 NA NA 0.0495603523018566 0.0302523534345479 QERIKAERKRMRNRIAASKCRKRKLERIARLEEKVKTLRAQNSELASTANMLREQVAQIKQKVMNAAAAAACAAAAAAAAAAAAAAAAAAAAAAAAAAAAAAAAAAAAAAAAAAAA ATF6B AAAAAACAAAAAAAAAAAAAAAAAAAAAAAAAAAAAAAAAAAAAAAAAAAA False 3 1 1 -1.452614 -1.4578756 -1.4565213 -1.4564158 -1.4602093 -1.4590076 -1.4602252 -1.4533827 -1.4518561 -1.4517004 -1.4559807 0.0033755344 0.013232095 NA 3.2079089 -1.3415048 3.225686 -1.4141649 3.7235403 1.2426001 3.5247755 -1.3525879 2.965024 1.6416059 3.3554144 -1.3303667 3.8601842 -1.2521416 4.368993 -0.99974144 3.9122252 1.1267554 3.5648215 -1.1908362 K39R,L59I NA 4.083421 1.2892304913 FALSE
caggagcggatcaaggcggagaggaagcgcatgaggaaccgcatcgctgcctccaagtgccgaaaaaggaagctggagagaatcgcccggctggaggaaaaagtgaaaaccttgcgggctcagaactcggagctggcgtccacggccaacatgctcagggaacaggtggcacagattaaacagaaagtcatgaactaagaaa 7  False 0 0 9 0 0 9 0 0 1 0 0 0 3 NA NA -1.31985234644997 NA NA NA NA NA 0.555874676712353 NA NA NA -1.31985234644997 0.555874676712353 NA NA NA NA 0.0331117690648865 0.0622624704696813 NA NA NA NA NA NA 0.0326060746494231 0.0616546519799095 QERIKAERKRMRNRIAASKCRKRKLERIARLEEKVKTLRAQNSELASTANMLREQVAQIKQKVMNAAAAAAACAAAAAAAAAAAAAAAAAAAAAAAAAAAAAAAAAAAAAAAAAAA ATF7 AAAAAAACAAAAAAAAAAAAAAAAAAAAAAAAAAAAAAAAAAAAAAAAAAA False 3 1 1 -1.2067564 -1.2318069 -1.2704706 -1.2223612 -1.2296364 -1.2257345 -1.296003 -1.2963389 -1.2528327 -1.244282 -1.2476223 0.03097525 0.12142298 NA 1.6273029 -1.0522074 1.8375161 -0.98917377 2.0037036 1.0121257 1.9269527 -0.9305495 1.6677288 1.0903684 1.7700416 -1.0083544 1.9704634 -1.1049584 2.0927734 -1.035341 1.7656281 1.0997854 1.9132409 -0.9821246 K39R,L59I NA 2.370099 1.0304988687 FALSE
caggagcggatcaaggcggagaggaagcgcatgaggaaccgcatcgctgcctccaagtgccgaaaaaggaagctggagagaatcgcccggctggaggaaaaagtgaaaaccttgcgggctcagaactcggagctggcgtccacggccaacatgctcagggaacaggtggcacagattaaacagaaagtcatgaactaactaa 7  False 1 32 0 8 11 28 0 2 1 0 0 0 13.3333333333333 NA -1.58408644811519 NA NA NA NA NA 0.414192493545151 NA NA NA NA -1.58408644811519 0.414192493545151 NA NA -0.000379061616452792 0.0472442094113872 NA NA NA NA NA NA NA NA 0.00329863852776796 0.0459400204975189 QERIKAERKRMRNRIAASKCRKRKLERIARLEEKVKTLRAQNSELASTANMLREQVAQIKQKVMNAAAAAAAACAAAAAAAAAAAAAAAAAAAAAAAAAAAAAAAAAAAAAAAAAA BACH1 AAAAAAAACAAAAAAAAAAAAAAAAAAAAAAAAAAAAAAAAAAAAAAAAAA False 3 1 1 -1.4235334 -1.4430194 -1.4296416 -1.41976 -1.4236122 -1.4218382 -1.433052 -1.4335117 -1.433317 -1.4204077 -1.4281694 0.007563611 0.029649356 NA 4.714723 -0.7384144 3.8602366 -1.0239766 4.573074 0.80029154 4.467676 -0.78227496 4.2326965 0.8330188 4.041031 -0.83999205 4.199169 -0.88822186 4.611867 -0.804006 3.739194 1.0074649 5.06555 -0.67314315 K39R,L59I NA 4.8630857 0.83908040332 FALSE
caggagcggatcaaggcggagaggaagcgcatgaggaaccgcatcgctgcctccaagtgccgaaaaaggaagctggagagaatcgcccggctggaggaaaaagtgaaaaccttgcgggctcagaactcggagctggcgtccacggccaacatgctcagggaacaggtggcacagattaaacagaaagtcatgaactaatcta 7  False 7 18 0 8 1 10 0 0 0 0 0 1 7.33333333333333 NA NA NA NA NA -1.48614172377309 NA NA NA NA NA 0.676020392029483 -1.48614172377309 0.676020392029483 NA NA NA NA NA NA NA NA NA NA 0.0155974589487048 0.0707631494939699 0.0141621445401225 0.0749805734062387 QERIKAERKRMRNRIAASKCRKRKLERIARLEEKVKTLRAQNSELASTANMLREQVAQIKQKVMNAAAAAAAAACAAAAAAAAAAAAAAAAAAAAAAAAAAAAAAAAAAAAAAAAA BACH2 AAAAAAAAACAAAAAAAAAAAAAAAAAAAAAAAAAAAAAAAAAAAAAAAAA False 3 1 1 -1.4650542 -1.4656553 -1.461829 -1.4640487 -1.4560823 -1.4596034 -1.4626194 -1.4656774 -1.4594146 -1.4574019 -1.4617387 0.00347577 0.013625018 NA 3.5437183 -1.4289539 3.4790316 -1.4744207 5.1090627 0.9799395 4.068155 1.3531338 4.1849656 1.0980812 4.837107 -0.92915154 4.724183 1.0637416 4.626819 -1.1251874 4.6025333 1.0549943 5.879051 0.7671454 K39R,L59I NA 5.0180264 1.12747493771 FALSE
caggagcggatcaaggcggagaggaagcgcatgaggaaccgcatcgctgcctccaagtgccgaaaaaggaagctggagagaatcgcccggctggaggaaaaagtgaaaaccttgcgggctcagaactcggagctggcgtccacggccaacatgctcagggaacaggtggcacagattaaacagaaagtcatgaactaaacta 8  False 0 2 14 3 9 6 0 10 116 70 174 312 5.66666666666667 NA -0.383540814315668 -0.100998921264746 0.154139367483764 0.115303935921602 0.38087691300992 NA 0.735428200921981 0.216799598735203 0.624233820954419 0.407376132607281 0.4707180783165 -0.00134291684906524 0.166137423073952 NA NA 0.136559270717106 0.0838854505401854 0.169633234373037 0.0242833127314313 0.201819628681611 0.0730905437708613 0.192398738438355 0.044721143926363 0.211029609310438 0.0492729126786044 0.178848102609871 0.0184270761550881 QERIKAERKRMRNRIAASKCRKRKLERIARLEEKVKTLRAQNSELASTANMLREQVAQIKQKVMNAAAAAAAAAACAAAAAAAAAAAAAAAAAAAAAAAAAAAAAAAAAAAAAAAA BATF AAAAAAAAAACAAAAAAAAAAAAAAAAAAAAAAAAAAAAAAAAAAAAAAAA False 3 1 1 -0.172369 -0.19948876 -0.25536644 -0.20375454 -0.19851542 -0.19242084 -0.26947463 -0.25728595 -0.20919251 -0.19720697 -0.2155075 0.032827497 0.12868379 NA -1.5477135 -0.67549956 -1.4556392 -0.6851399 -1.1761029 -0.7120695 -1.3974104 -0.7008822 -1.2700999 -0.78256917 -1.4250778 -0.69739187 -1.0465455 -0.75939703 -1.246973 -0.67931414 -1.3528281 -0.6988256 -1.556741 -0.6390232 K39R,L59I NA -0.834949 0.70301121 FALSE
caggagcggatcaaggcggagaggaagcgcatgaggaaccgcatcgctgcctccaagtgccgaaaaaggaagctggagagaatcgcccggctggaggaaaaagtgaaaaccttgcgggctcagaactcggagctggcgtccacggccaacatgctcagggaacaggtggcacagattaaacagaaagtcatgaactaaccga 8  False 6 0 0 10 2 0 4 33 0 446 20 0 3 -0.996874690903521 NA NA 0.33119557218559 -0.0768635525847456 NA 0.485752971173127 NA NA 0.342561032365498 0.865066839654931 NA -0.106782615622966 0.26634935117948 0.0694124835450616 0.0533651220017673 NA NA NA NA 0.222550857662244 0.0401099256237353 0.171302878314058 0.0949657467523434 NA NA 0.167153294040393 0.0295420483069482 QERIKAERKRMRNRIAASKCRKRKLERIARLEEKVKTLRAQNSELASTANMLREQVAQIKQKVMNAAAAAAAAAAACAAAAAAAAAAAAAAAAAAAAAAAAAAAAAAAAAAAAAAA BATF2 AAAAAAAAAAACAAAAAAAAAAAAAAAAAAAAAAAAAAAAAAAAAAAAAAA False 3 1 1 -0.6766508 -0.7336236 -0.79325956 -0.71872866 -0.71028256 -0.6886761 -0.8396076 -0.83764994 -0.73760635 -0.7156625 -0.74517477 0.058354795 0.2287508 NA 0.1726976 -1.0750997 0.29980904 -1.0104672 0.45204568 0.99205846 0.28599524 -0.9628558 0.24299729 1.0440123 0.21708554 -0.95512176 0.53295106 -1.0567551 0.55432725 -0.9880196 0.31670588 1.0313388 0.2767775 -0.9569835 K39R,L59I NA 0.84770316 1.0072712329 FALSE
caggagcggatcaaggcggagaggaagcgcatgaggaaccgcatcgctgcctccaagtgccgaaaaaggaagctggagagaatcgcccggctggaggaaaaagtgaaaaccttgcgggctcagaactcggagctggcgtccacggccaacatgctcagggaacaggtggcacagattaaacagaaagtcatgaactaaaaca 8  False 32 14 13 0 19 10 1195 1102 138 11 659 347 14.6666666666667 0.163340391662662 0.371627593102411 -0.0309585480454379 NA 0.285669912429582 0.260116241674206 0.170939764267171 0.273373917385375 0.223585202827592 NA 0.281216978867713 0.366460583527377 0.176656704406638 0.10678327717107 0.196874430468219 0.0187795482815888 0.22269635658159 0.0311819620148621 0.177478324016344 0.0250433554031358 NA NA 0.211101261109003 0.0308715802911405 0.198388858322044 0.0383596491489627 0.198590870468956 0.0118438311135072 QERIKAERKRMRNRIAASKCRKRKLERIARLEEKVKTLRAQNSELASTANMLREQVAQIKQKVMNAAAAAAAAAAAACAAAAAAAAAAAAAAAAAAAAAAAAAAAAAAAAAAAAAA BATF3 AAAAAAAAAAAACAAAAAAAAAAAAAAAAAAAAAAAAAAAAAAAAAAAAAA False 3 1 1 0.14066243 0.13723886 0.1125828 0.15097404 0.13858247 0.134974 0.09538853 0.105446935 0.13513565 0.14045846 0.12914442 0.018064693 0.070813596 NA -3.2993824 0.7303225 -3.2582455 0.76337874 -3.0268888 -0.7593894 -3.3516364 0.77395785 -3.0887728 -0.8033745 -3.44166 0.6925307 -2.9686189 0.73090553 -3.0781937 0.7454422 -3.098814 -0.7727252 -3.3935843 0.73079693 K39R,L59I NA -2.6880155 0.750282386 FALSE
caggagcggatcaaggcggagaggaagcgcatgaggaaccgcatcgctgcctccaagtgccgaaaaaggaagctggagagaatcgcccggctggaggaaaaagtgaaaaccttgcgggctcagaactcggagctggcgtccacggccaacatgctcagggaacaggtggcacagattaaacagaaagtcatgaactaaatca 8  False 4 0 18 8 2 2 0 0 1 0 2 0 5.66666666666667 NA NA -1.51579212904886 NA -0.748057983015324 NA NA NA 0.524828998364821 NA 0.937583532532045 NA -1.33262420566326 0.457961799647585 NA NA NA NA 0.011164924858828 0.0587851027961676 NA NA 0.0976201553382483 0.102926521082605 NA NA 0.0311894881994184 0.0507946782975614 QERIKAERKRMRNRIAASKCRKRKLERIARLEEKVKTLRAQNSELASTANMLREQVAQIKQKVMNAAAAAAAAAAAAACAAAAAAAAAAAAAAAAAAAAAAAAAAAAAAAAAAAAA CEBPA AAAAAAAAAAAAACAAAAAAAAAAAAAAAAAAAAAAAAAAAAAAAAAAAAA False 3 1 1 -1.4486666 -1.4477961 -1.4540888 -1.4495324 -1.4482381 -1.447907 -1.4568888 -1.4560157 -1.447947 -1.4437966 -1.4500878 0.0041809203 0.016389208 NA 4.4593606 -0.92971534 5.0381336 0.8162471 4.695332 0.95650005 4.211329 1.0399063 3.9925303 1.0569477 4.219484 0.95209175 4.7918596 0.9631187 5.3832703 0.83559185 4.926466 0.8598434 5.3921585 0.7350532 K39R,L59I NA 5.223556 0.9145015403 FALSE
caggagcggatcaaggcggagaggaagcgcatgaggaaccgcatcgctgcctccaagtgccgaaaaaggaagctggagagaatcgcccggctggaggaaaaagtgaaaaccttgcgggctcagaactcggagctggcgtccacggccaacatgctcagggaacaggtggcacagattaaacagaaagtcatgaactaatcaa 6  False 0 3 26 21 11 2 0 1 1 0 0 0 10.5 NA -1.12546643825363 -1.61974106730433 NA NA NA NA 0.786768141718424 0.514900027120897 NA NA NA -1.47152342049911 0.430836573668748 NA NA 0.0519327019326619 0.0897414594055198 -0.000478198977581362 0.057672977519072 NA NA NA NA NA NA 0.0157835287093466 0.0477860930216629 QERIKAERKRMRNRIAASKCRKRKLERIARLEEKVKTLRAQNSELASTANMLREQVAQIKQKVMNAAAAAAAAAAAAAACAAAAAAAAAAAAAAAAAAAAAAAAAAAAAAAAAAAA CEBPB AAAAAAAAAAAAAACAAAAAAAAAAAAAAAAAAAAAAAAAAAAAAAAAAAA False 3 1 1 -1.3991337 -1.397561 -1.4160781 -1.383648 -1.3941712 -1.3882841 -1.4238973 -1.4049401 -1.4117956 -1.4190311 -1.4038539 0.013548671 0.053110793 NA 2.6318476 -1.1725204 3.1019692 -0.9859574 3.040432 1.1123319 3.3751822 -0.87131345 2.9192753 1.0430447 3.0218062 -0.96407133 2.9815054 -1.181548 3.5026278 -0.9046606 2.7172434 1.2221615 2.811419 -1.2039356 K39R,L59I NA 3.522895 1.06615448174 FALSE
caggagcggatcaaggcggagaggaagcgcatgaggaaccgcatcgctgcctccaagtgccgaaaaaggaagctggagagaatcgcccggctggaggaaaaagtgaaaaccttgcgggctcagaactcggagctggcgtccacggccaacatgctcagggaacaggtggcacagattaaacagaaagtcatgaactaacaca 8  False 7 1 0 0 16 0 0 0 0 0 1 0 4 NA NA NA NA -1.55625660894414 NA NA NA NA NA 0.619345150748559 NA -1.55625660894414 0.619345150748559 NA NA NA NA NA NA NA NA 0.00889731622657475 0.0679907864249439 NA NA 0.00638537573784503 0.0686944581658048 QERIKAERKRMRNRIAASKCRKRKLERIARLEEKVKTLRAQNSELASTANMLREQVAQIKQKVMNAAAAAAAAAAAAAAAAACAAAAAAAAAAAAAAAAAAAAAAAAAAAAAAAAA CREB3 AAAAAAAAAAAAAAAAACAAAAAAAAAAAAAAAAAAAAAAAAAAAAAAAAA False 3 1 1 -1.4539964 -1.458499 -1.4608543 -1.4501979 -1.4555798 -1.4457896 -1.4536589 -1.4566678 -1.4514787 -1.454724 -1.4541447 0.0042880904 0.016809314 NA 3.6898127 -1.1829392 4.1896887 -1.0972506 4.2423916 1.1609883 4.2220535 -1.0447772 3.6224442 1.2606862 4.654167 -0.84878683 4.5526614 -0.97539735 5.1497493 -0.88028276 4.609968 0.9523242 4.290434 -1.0201969 K39R,L59I NA 4.834901 1.0423629519 FALSE
caggagcggatcaaggcggagaggaagcgcatgaggaaccgcatcgctgcctccaagtgccgaaaaaggaagctggagagaatcgcccggctggaggaaaaagtgaaaaccttgcgggctcagaactcggagctggcgtccacggccaacatgctcagggaacaggtggcacagattaaacagaaagtcatgaactaacgga 7  False 23 5 25 1 37 33 4 0 0 0 2 4 20.6666666666667 -1.38414849916301 NA NA NA -1.59857658951852 -1.42871100099711 0.357815744601519 NA NA NA 0.431730349531726 0.350900640699793 -1.45515988510573 0.216690861179257 0.0268663433208556 0.0393098591218039 NA NA NA NA NA NA 0.0042514919115508 0.0473947135174954 0.0216090805939378 0.0367308956773101 0.0175984847095138 0.0240341936643884 QERIKAERKRMRNRIAASKCRKRKLERIARLEEKVKTLRAQNSELASTANMLREQVAQIKQKVMNAAAAAAAAAAAAAAAAAACAAAAAAAAAAAAAAAAAAAAAAAAAAAAAAAA CREB3L1 AAAAAAAAAAAAAAAAAACAAAAAAAAAAAAAAAAAAAAAAAAAAAAAAAA False 3 1 1 -1.4378098 -1.434989 -1.4315192 -1.4354832 -1.4355974 -1.4323798 -1.4410304 -1.4418198 -1.4322646 -1.4434065 -1.43663 0.0042416668 0.016627334 NA 3.203104 -1.1883669 3.7851896 -0.98536736 4.187411 0.8847271 3.8468223 -1.005964 3.3929572 1.1221521 4.2683463 -0.84438604 4.449989 -0.8878639 4.501408 -0.87423927 4.7008123 0.79567045 3.966184 -0.99627775 K39R,L59I NA 4.5427866 0.9585014972 FALSE
caggagcggatcaaggcggagaggaagcgcatgaggaaccgcatcgctgcctccaagtgccgaaaaaggaagctggagagaatcgcccggctggaggaaaaagtgaaaaccttgcgggctcagaactcggagctggcgtccacggccaacatgctcagggaacaggtggcacagattaaacagaaagtcatgaactaaacga 8  False 3 1 2 46 10 25 0 0 0 0 2 0 14.5 NA NA NA NA -1.2172027569637 NA NA NA NA NA 0.541535276726861 NA -1.2172027569637 0.541535276726861 NA NA NA NA NA NA NA NA 0.0461181421403568 0.0594489345674344 NA NA 0.043991419189829 0.0600642022747078 QERIKAERKRMRNRIAASKCRKRKLERIARLEEKVKTLRAQNSELASTANMLREQVAQIKQKVMNAAAAAAAAAAAAAAAAAAACAAAAAAAAAAAAAAAAAAAAAAAAAAAAAAA CREB3L2 AAAAAAAAAAAAAAAAAAACAAAAAAAAAAAAAAAAAAAAAAAAAAAAAAA False 3 1 1 -1.4618698 -1.4649441 -1.4643234 -1.4629717 -1.4611434 -1.462601 -1.4642116 -1.4677767 -1.4632497 -1.4704347 -1.4643526 0.0028233393 0.01106749 NA 3.4098434 -1.4103714 3.6127434 -1.4012223 4.7049313 1.1158556 3.6157584 -1.4830081 3.3762903 -1.4633096 4.080872 -1.1427094 3.8866959 -1.3318439 4.2010417 -1.2990365 3.168503 -1.6381353 3.062509 -1.851001 K39R,L59I NA 4.2244825 1.413649329 FALSE
caggagcggatcaaggcggagaggaagcgcatgaggaaccgcatcgctgcctccaagtgccgaaaaaggaagctggagagaatcgcccggctggaggaaaaagtgaaaaccttgcgggctcagaactcggagctggcgtccacggccaacatgctcagggaacaggtggcacagattaaacagaaagtcatgaactaactta 8  False 10 10 0 11 7 0 0 5 0 1 0 0 6.33333333333333 NA -1.01438099633834 NA -1.36205602361041 NA NA NA 0.39876413707374 NA 0.594623258546605 NA NA -1.12223489415335 0.331186836156137 NA NA 0.064603486561042 0.0454843984168179 NA NA 0.0242907254438625 0.0696234901843717 NA NA NA NA 0.0545247476110438 0.0367334760494949 QERIKAERKRMRNRIAASKCRKRKLERIARLEEKVKTLRAQNSELASTANMLREQVAQIKQKVMNAAAAAAAAAAAAAAAAAAAAACAAAAAAAAAAAAAAAAAAAAAAAAAAAAA CREB3L4 AAAAAAAAAAAAAAAAAAAAACAAAAAAAAAAAAAAAAAAAAAAAAAAAAA False 3 1 1 -1.4377202 -1.4485947 -1.4535073 -1.4489614 -1.449854 -1.4565346 -1.4543407 -1.4660143 -1.4449067 -1.4466215 -1.4507056 0.007575894 0.029697504 NA 4.31519 -0.88155377 4.1745896 -0.9921008 4.0500617 -1.1014967 4.0793047 -1.0670782 3.747511 -1.1439098 4.4615617 -0.9741724 4.0641522 -1.101111 3.6003327 -1.4560816 4.418991 -0.93224 4.3083754 -0.9413313 K39R,L59I NA 4.6345716 1.0591075815 FALSE
caggagcggatcaaggcggagaggaagcgcatgaggaaccgcatcgctgcctccaagtgccgaaaaaggaagctggagagaatcgcccggctggaggaaaaagtgaaaaccttgcgggctcagaactcggagctggcgtccacggccaacatgctcagggaacaggtggcacagattaaacagaaagtcatgaactaacgta 7  False 17 9 1 46 16 13 38 22 0 26 7 0 17 -0.648190889082766 -0.579599529106621 NA -0.862645239118714 -0.989031511318778 NA 0.249771977332282 0.357309039976519 NA 0.189647227412614 0.366870094738547 NA -0.782850396285015 0.130083466658217 0.107719101782035 0.027440103991066 0.114196144579231 0.0407558885598013 NA NA 0.082765938702447 0.0222054917739491 0.0711664409963452 0.040274451534689 NA NA 0.0921674645399825 0.0144281637591179 QERIKAERKRMRNRIAASKCRKRKLERIARLEEKVKTLRAQNSELASTANMLREQVAQIKQKVMNAAAAAAAAAAAAAAAAAAAAAACAAAAAAAAAAAAAAAAAAAAAAAAAAAA CREB5 AAAAAAAAAAAAAAAAAAAAAACAAAAAAAAAAAAAAAAAAAAAAAAAAAA False 3 1 1 -0.65294206 -0.71304095 -0.7827885 -0.69425833 -0.6939103 -0.6811445 -0.82693523 -0.8174043 -0.7184859 -0.70300406 -0.7283914 0.05948893 0.23319662 NA 0.13353539 -0.98478824 0.26659822 -0.95613354 0.4423272 -0.9569807 0.24200326 0.90230715 0.21473616 1.0044166 0.20092165 -0.9460633 0.5257936 1.0117706 0.53038543 0.93872803 0.28964144 0.9737135 0.26175463 -0.8997804 K39R,L59I NA 0.82333374 0.957468196115 FALSE
caggagcggatcaaggcggagaggaagcgcatgaggaaccgcatcgctgcctccaagtgccgaaaaaggaagctggagagaatcgcccggctggaggaaaaagtgaaaaccttgcgggctcagaactcggagctggcgtccacggccaacatgctcagggaacaggtggcacagattaaacagaaagtcatgaactaattca 7  False 0 0 7 2 18 12 0 0 1 0 0 1 6.5 NA NA -1.24881044391847 NA NA -1.54057201834584 NA NA 0.57286015598576 NA NA 0.659703865438591 -1.37423590820653 0.43254155827088 NA NA NA NA 0.041069038110921 0.0641649818557525 NA NA NA NA 0.00989991029889375 0.0690551998167309 0.0265741402692511 0.0479752008128241 QERIKAERKRMRNRIAASKCRKRKLERIARLEEKVKTLRAQNSELASTANMLREQVAQIKQKVMNAAAAAAAAAAAAAAAAAAAAAAACAAAAAAAAAAAAAAAAAAAAAAAAAAA CREBL2 AAAAAAAAAAAAAAAAAAAAAAACAAAAAAAAAAAAAAAAAAAAAAAAAAA False 3 1 1 -1.4661553 -1.4666594 -1.4701978 -1.4618003 -1.4625998 -1.4597425 -1.4700853 -1.4626331 -1.4715524 -1.4690524 -1.4660478 0.004144387 0.016245997 NA 3.5691528 -1.4483044 3.7918634 -1.3800317 3.757172 -1.6737366 4.5608773 -1.1460648 4.0912714 1.238321 4.6563454 -0.9667789 3.5487838 -1.716472 4.5585375 -1.0806121 2.8040218 2.5395837 3.7463787 -1.4578056 K39R,L59I NA 4.4210043 1.4647710606 FALSE
caggagcggatcaaggcggagaggaagcgcatgaggaaccgcatcgctgcctccaagtgccgaaaaaggaagctggagagaatcgcccggctggaggaaaaagtgaaaaccttgcgggctcagaactcggagctggcgtccacggccaacatgctcagggaacaggtggcacagattaaacagaaagtcatgaactaaagta 7  False 3 12 0 8 2 0 0 5 0 0 0 0 4.16666666666667 NA -1.0643317080078 NA NA NA NA NA 0.376763933842498 NA NA NA NA -1.0643317080078 0.376763933842498 NA NA 0.0589059379112309 0.0429749801517652 NA NA NA NA NA NA NA NA 0.060947059941308 0.0417886444423537 QERIKAERKRMRNRIAASKCRKRKLERIARLEEKVKTLRAQNSELASTANMLREQVAQIKQKVMNAAAAAAAAAAAAAAAAAAAAAAAACAAAAAAAAAAAAAAAAAAAAAAAAAA CREBRF AAAAAAAAAAAAAAAAAAAAAAAACAAAAAAAAAAAAAAAAAAAAAAAAAA False 3 1 1 -1.4483898 -1.4495147 -1.4666231 -1.4627851 -1.4652542 -1.4673688 -1.4635733 -1.4616597 -1.4605932 -1.4688045 -1.4614567 0.0070745405 0.027732199 NA 4.1677594 -0.9923183 4.383561 -0.9527363 3.628004 1.5276351 3.4028988 -1.5690782 2.8440576 1.8795495 3.1977425 -1.5659552 3.824078 -1.3370934 4.539925 -1.0684423 3.8568716 1.2827213 3.2260835 -1.6826745 K39R,L59I NA 4.2196627 1.38582041304 FALSE
caggagcggatcaaggcggagaggaagcgcatgaggaaccgcatcgctgcctccaagtgccgaaaaaggaagctggagagaatcgcccggctggaggaaaaagtgaaaaccttgcgggctcagaactcggagctggcgtccacggccaacatgctcagggaacaggtggcacagattaaacagaaagtcatgaactaatcga 7  False 20 13 24 17 7 0 0 2 2 0 2 0 13.5 NA -1.33729758895263 -1.40117470382906 NA -1.11323342415849 NA NA 0.467237892192834 0.383416276211017 NA 0.596678306481473 NA -1.32356883776552 0.265449507578682 NA NA 0.0277705179253656 0.0532947486197915 0.0240030057285416 0.042945731430642 NA NA 0.0575317403463963 0.0655024540861369 NA NA 0.0321938612706778 0.0294422424579542 QERIKAERKRMRNRIAASKCRKRKLERIARLEEKVKTLRAQNSELASTANMLREQVAQIKQKVMNAAAAAAAAAAAAAAAAAAAAAAAAAAACAAAAAAAAAAAAAAAAAAAAAAA DBP AAAAAAAAAAAAAAAAAAAAAAAAAAACAAAAAAAAAAAAAAAAAAAAAAA False 3 1 1 -1.4436327 -1.4497542 -1.4590291 -1.4506047 -1.445169 -1.4515014 -1.4537103 -1.455474 -1.4543041 -1.4499241 -1.4513104 0.0046329424 0.018161135 NA 4.9156675 -0.80857515 5.012218 -0.8350836 4.846425 -0.98811436 4.909486 -0.9025351 4.766804 0.8608805 5.3196316 -0.7786104 5.131594 -0.86585385 5.3517776 -0.8352382 4.255521 1.0651499 4.621379 -0.9033687 K39R,L59I NA 5.4256144 0.8843409684 FALSE
caggagcggatcaaggcggagaggaagcgcatgaggaaccgcatcgctgcctccaagtgccgaaaaaggaagctggagagaatcgcccggctggaggaaaaagtgaaaaccttgcgggctcagaactcggagctggcgtccacggccaacatgctcagggaacaggtggcacagattaaacagaaagtcatgaactaaaata 8  False 0 3 0 0 1 0 0 42 1 0 3 0 0.666666666666667 NA -0.101455560430843 NA NA -0.427816854207437 NA NA 0.590912199910993 NA NA 1.25016009592346 NA -0.161054573692275 0.534239314137897 NA NA 0.168734877504017 0.0674014622461892 NA NA NA NA 0.132775748575628 0.137240709766092 NA NA 0.16113373814549 0.0592549730489021 QERIKAERKRMRNRIAASKCRKRKLERIARLEEKVKTLRAQNSELASTANMLREQVAQIKQKVMNAAAAAAAAAAAAAAAAAAAAAAAAAAAACAAAAAAAAAAAAAAAAAAAAAA DDIT3 AAAAAAAAAAAAAAAAAAAAAAAAAAAACAAAAAAAAAAAAAAAAAAAAAA False 3 1 1 -0.22176671 -0.28060496 -0.36235142 -0.26213968 -0.26708972 -0.24349892 -0.37543833 -0.39394093 -0.2745154 -0.25914872 -0.2940495 0.06016018 0.23582791 NA -0.8762932 1.0321794 -0.7551374 1.0232692 -0.52019083 -1.0780103 -0.82859004 0.9854592 -0.73310244 1.0953186 -0.8797361 0.96784955 -0.48742414 -1.0765232 -0.48118615 1.0298731 -0.74004585 1.0369854 -0.87291586 0.9418044 K39R,L59I NA -0.20489812 1.026727244 FALSE
caggagcggatcaaggcggagaggaagcgcatgaggaaccgcatcgctgcctccaagtgccgaaaaaggaagctggagagaatcgcccggctggaggaaaaagtgaaaaccttgcgggctcagaactcggagctggcgtccacggccaacatgctcagggaacaggtggcacagattaaacagaaagtcatgaactaatgaa 5  False 3 4 18 14 6 7 1 237 20 0 5 16 8.66666666666667 -1.19664458519166 0.293803865257763 -0.668954477728598 NA -0.801203994357043 -0.551931056965376 0.804458967069977 0.508383209099126 0.217603211704514 NA 0.551131591448398 0.457854828960022 -0.581298726200745 0.170015634208963 0.047465639339003 0.0883783599293815 0.213819516579016 0.0579879238909818 0.106017607427108 0.0243733238991763 NA NA 0.0917858655208417 0.0605024036773644 0.113386948516783 0.0479264384480594 0.114522499938448 0.0188572266329762 QERIKAERKRMRNRIAASKCRKRKLERIARLEEKVKTLRAQNSELASTANMLREQVAQIKQKVMNAAAAAAAAAAAAAAAAAAAAAAAAAAAAAAAAAAAAAAAAAAAAAAAAAAA FOS AAAAAAAAAAAAAAAAAAAAAAAAAAAAAAAAAAAAAAAAAAAAAAAAAAA False 2 1 1 -0.30580926 -0.3717258 -0.43632352 -0.35386372 -0.34977603 -0.33928478 -0.49154735 -0.48066902 -0.37899947 -0.36368537 -0.38716844 0.06176097 0.24210301 4 -0.69194937 -0.9855633 -0.5515032 -0.9802675 -0.38861287 0.9818175 -0.625522 -0.9259659 -0.5877639 1.0031701 -0.651991 -0.9261728 -0.2383374 -1.0434102 -0.29554737 -0.97534174 -0.5009303 1.0063037 -0.5934832 -0.9332268 K39R,L59I NA 0 0.976123954 FALSE
caggagcggatcaaggcggagaggaagcgcatgaggaaccgcatcgctgcctccaagtgccgaaaaaggaagctggagagaatcgcccggctggaggaaaaagtgaaaaccttgcgggctcagaactcggagctggcgtccacggccaacatgctcagggaacaggtggcacagattaaacagaaagtcatgaactaaaaga 8  False 13 0 0 5 13 10 171 0 0 3 33 28 6.83333333333333 -0.137389632540846 NA NA -0.846324105734725 -0.476512457921608 -0.491345078467695 0.266469228192047 NA NA 0.560938020321181 0.35074216993942 0.38068273640201 -0.368173604620147 0.175979413730436 0.163836043914542 0.0292744743029419 NA NA NA NA 0.0846769542128989 0.0656793392968359 0.127430017866407 0.0385039520173041 0.11972884989168 0.0398483680424452 0.138161200799843 0.0195186972238942 QERIKAERKRMRNRIAASKCRKRKLERIARLEEKVKTLRAQNSELASTANMLREQVAQIKQKVMNAAAAAAAAAAAAAAAAAAAAAAAAAAAAACAAAAAAAAAAAAAAAAAAAAA FOSB AAAAAAAAAAAAAAAAAAAAAAAAAAAAACAAAAAAAAAAAAAAAAAAAAA False 3 1 1 -0.32688296 -0.37706172 -0.45205116 -0.3548541 -0.35279024 -0.34182143 -0.48405576 -0.46393442 -0.36652982 -0.3530748 -0.38730562 0.056859467 0.22288911 NA -0.7174605 0.8764181 -0.6322363 0.8343606 -0.38930148 -0.88440335 -0.7345388 0.78517866 -0.66191566 -0.87944174 -0.7376952 -0.81004447 -0.29057667 0.91578555 -0.39802378 0.82319695 -0.6446989 0.829026 -0.73624486 0.78788257 K39R,L59I NA -0.08170516 0.842573802 FALSE
caggagcggatcaaggcggagaggaagcgcatgaggaaccgcatcgctgcctccaagtgccgaaaaaggaagctggagagaatcgcccggctggaggaaaaagtgaaaaccttgcgggctcagaactcggagctggcgtccacggccaacatgctcagggaacaggtggcacagattaaacagaaagtcatgaactaataga 7  False 9 7 15 25 37 3 35 1 14 6 9 0 16 -0.488596050342348 -1.35760098046899 -0.71824092904898 -1.09674431503833 -1.16014398838495 NA 0.330139501613389 0.65116233964747 0.243323607851583 0.297904631708707 0.27096356715879 NA -0.899901488988996 0.136958713617637 0.125252289524904 0.0362693299407981 0.0254546437955618 0.0742737988122433 0.100497125296064 0.0272542167922412 0.0553556507929258 0.0348811788027703 0.0523819686083918 0.0297459760544951 NA NA 0.0791847821353539 0.0151907294530006 QERIKAERKRMRNRIAASKCRKRKLERIARLEEKVKTLRAQNSELASTANMLREQVAQIKQKVMNAAAAAAAAAAAAAAAAAAAAAAAAAAAAAACAAAAAAAAAAAAAAAAAAAA FOSL1 AAAAAAAAAAAAAAAAAAAAAAAAAAAAAACAAAAAAAAAAAAAAAAAAAA False 3 1 1 -0.7677811 -0.82462347 -0.89776886 -0.8103115 -0.8036854 -0.7811727 -0.9302177 -0.9233913 -0.8329506 -0.8087027 -0.83806056 0.05824755 0.2283304 NA 0.41701937 -0.9523479 0.56672597 -0.91827285 0.741084 0.95654726 0.56775045 -0.8693351 0.4905156 0.9682404 0.46618545 -0.9066266 0.79431975 -1.0014759 0.81722796 -0.93856907 0.58702934 0.9452793 0.55679905 -0.87105757 K39R,L59I NA 1.1130297 0.9327751907 FALSE
caggagcggatcaaggcggagaggaagcgcatgaggaaccgcatcgctgcctccaagtgccgaaaaaggaagctggagagaatcgcccggctggaggaaaaagtgaaaaccttgcgggctcagaactcggagctggcgtccacggccaacatgctcagggaacaggtggcacagattaaacagaaagtcatgaactaagaga 8  False 2 15 1 26 10 0 1 246 1 228 82 0 9 -1.07978668826007 -0.0581068648478567 -0.69873793081258 -0.113319080081935 -0.134711214845063 NA 0.890600269118596 0.265953551727868 0.919682290346577 0.216432440257313 0.389302102544611 NA -0.14186755315662 0.14986055729597 0.0603037202087167 0.0978418966775226 0.173679377666982 0.0303355697829998 0.102681619216431 0.103011872717173 0.170503345083266 0.0253417296805143 0.164952448274895 0.0427370038772421 NA NA 0.163261860046372 0.0166217330860342 QERIKAERKRMRNRIAASKCRKRKLERIARLEEKVKTLRAQNSELASTANMLREQVAQIKQKVMNAAAAAAAAAAAAAAAAAAAAAAAAAAAAAAACAAAAAAAAAAAAAAAAAAA FOSL2 AAAAAAAAAAAAAAAAAAAAAAAAAAAAAAACAAAAAAAAAAAAAAAAAAA False 3 1 1 -0.12261629 -0.15606034 -0.22482693 -0.16060352 -0.14766479 -0.13462174 -0.25458288 -0.24665594 -0.17435932 -0.15448487 -0.17764767 0.047128137 0.1847423 NA -1.3666589 0.87647843 -1.2585006 0.89594245 -1.0506105 -0.87749445 -1.3509443 0.82012665 -1.2397723 0.9252207 -1.4038045 0.8314263 -0.8773512 0.9514792 -0.97697747 0.8970004 -1.1725757 -0.89219344 -1.3904912 0.8071201 K39R,L59I NA -0.69620466 0.877448208 FALSE
caggagcggatcaaggcggagaggaagcgcatgaggaaccgcatcgctgcctccaagtgccgaaaaaggaagctggagagaatcgcccggctggaggaaaaagtgaaaaccttgcgggctcagaactcggagctggcgtccacggccaacatgctcagggaacaggtggcacagattaaacagaaagtcatgaactaattga 7  False 12 4 0 25 23 41 7 0 0 3 1 3 17.5 -1.0353593777592 NA NA -1.2861798904468 -1.66204212231262 -1.57939809138479 0.353645673801944 NA NA 0.360499662914564 0.596431859898532 0.377318923895437 -1.32969038735455 0.197930233449522 0.0651845320323958 0.038851732563282 NA NA NA NA 0.0331749410150075 0.0422103313007798 -0.00271565957148512 0.0654753995480242 0.00583575004113751 0.039496257410756 0.031514891666015 0.0219533649775296 QERIKAERKRMRNRIAASKCRKRKLERIARLEEKVKTLRAQNSELASTANMLREQVAQIKQKVMNAAAAAAAAAAAAAAAAAAAAAAAAAAAAAAAACAAAAAAAAAAAAAAAAAA HLF AAAAAAAAAAAAAAAAAAAAAAAAAAAAAAAACAAAAAAAAAAAAAAAAAA False 3 1 1 -1.4362075 -1.437211 -1.4453887 -1.4334852 -1.4238261 -1.4312077 -1.4470394 -1.4310309 -1.4395999 -1.4397417 -1.436474 0.0069795446 0.027359815 NA 3.5774436 -1.052305 4.0564723 -0.93354434 4.4238005 0.93011624 4.182727 -0.91185147 4.1885386 -0.8428558 4.1737485 -0.8574208 4.103795 -1.0125914 5.314137 -0.6865939 3.9517846 0.9978466 4.1355543 -0.92953765 K39R,L59I NA 4.723365 0.91546634026 FALSE
caggagcggatcaaggcggagaggaagcgcatgaggaaccgcatcgctgcctccaagtgccgaaaaaggaagctggagagaatcgcccggctggaggaaaaagtgaaaaccttgcgggctcagaactcggagctggcgtccacggccaacatgctcagggaacaggtggcacagattaaacagaaagtcatgaactaaataa 7  False 1 0 0 0 18 0 2 1 1 0 786 0 3.16666666666667 -0.680246899683791 NA NA NA 0.352801589531472 NA 1.02685128148689 NA NA NA 0.28860690501665 NA 0.27717061374585 0.277841457042817 0.104197408620834 0.112810517209762 NA NA NA NA NA NA 0.218470876443306 0.0316828353560767 NA NA 0.209739336767334 0.0308166913464745 QERIKAERKRMRNRIAASKCRKRKLERIARLEEKVKTLRAQNSELASTANMLREQVAQIKQKVMNAAAAAAAAAAAAAAAAAAAAAAAAAAAAAAAAACAAAAAAAAAAAAAAAAA JDP2 AAAAAAAAAAAAAAAAAAAAAAAAAAAAAAAAACAAAAAAAAAAAAAAAAA False 3 1 1 0.24725842 0.22816718 0.23247004 0.24143326 0.24271333 0.24225116 0.21856463 0.22246873 0.24357283 0.23729312 0.23561926 0.0097689405 0.03829425 NA -3.594659 1.056268 -3.5887487 1.0241175 -3.1480112 1.1973797 -3.4461293 1.1665679 -3.107646 1.2949703 -3.596488 1.0351794 -2.9867287 1.140936 -3.0496264 1.210674 -3.1124508 1.2221905 -3.484653 1.0887735 K39R,L59I NA -2.79895 1.143705674 FALSE
caggagcggatcaaggcggagaggaagcgcatgaggaaccgcatcgctgcctccaagtgccgaaaaaggaagctggagagaatcgcccggctggaggaaaaagtgaaaaccttgcgggctcagaactcggagctggcgtccacggccaacatgctcagggaacaggtggcacagattaaacagaaagtcatgaactaataaa 6  False 0 0 0 0 2 4 0 0 0 0 0 2 1 NA NA NA NA NA -1.00565997926198 NA NA NA NA NA 0.700950457528482 -1.00565997926198 0.700950457528482 NA NA NA NA NA NA NA NA NA NA 0.0658923937122704 0.0733727304660822 0.0674546149144503 0.0777456831990931 QERIKAERKRMRNRIAASKCRKRKLERIARLEEKVKTLRAQNSELASTANMLREQVAQIKQKVMNAAAAAAAAAAAAAAAAAAAAAAAAAAAAAAAAAACAAAAAAAAAAAAAAAA JUN AAAAAAAAAAAAAAAAAAAAAAAAAAAAAAAAAACAAAAAAAAAAAAAAAA False 3 1 1 -0.6128435 -0.6577377 -0.75262606 -0.6747016 -0.6617828 -0.6298438 -0.8130476 -0.76753736 -0.6901622 -0.666867 -0.69271487 0.06427305 0.25195038 NA 0.03914553 1.0293243 0.1337884 0.9500027 0.35800004 0.9819408 0.1808185 0.9570651 0.13285428 1.065266 0.07793176 -0.9386105 0.46369827 -1.0741053 0.40410894 -0.93448806 0.2169404 0.9977446 0.16222602 -0.93846214 K39R,L59I NA 0.7295153 0.986700946827 FALSE
caggagcggatcaaggcggagaggaagcgcatgaggaaccgcatcgctgcctccaagtgccgaaaaaggaagctggagagaatcgcccggctggaggaaaaagtgaaaaccttgcgggctcagaactcggagctggcgtccacggccaacatgctcagggaacaggtggcacagattaaacagaaagtcatgaactaacaga 8  False 0 0 0 0 2 4 0 0 0 0 0 1 1 NA NA NA NA NA -1.21259220320513 NA NA NA NA NA 0.808178812964931 -1.21259220320513 0.808178812964931 NA NA NA NA NA NA NA NA NA NA 0.0442315443197721 0.0845969719759612 0.0445027972024065 0.0896388800180468 QERIKAERKRMRNRIAASKCRKRKLERIARLEEKVKTLRAQNSELASTANMLREQVAQIKQKVMNAAAAAAAAAAAAAAAAAAAAAAAAAAAAAAAAAAACAAAAAAAAAAAAAAA JUNB AAAAAAAAAAAAAAAAAAAAAAAAAAAAAAAAAAACAAAAAAAAAAAAAAA False 3 1 1 -1.3511491 -1.3793684 -1.3832211 -1.3617675 -1.3621967 -1.3601912 -1.3966682 -1.4056677 -1.3697133 -1.3644418 -1.3734386 0.017444894 0.068383984 NA 1.8799279 -1.368438 2.0904489 -1.3579446 2.2844238 1.2735872 2.1407518 -1.2632291 2.0210748 1.3295318 2.1618624 -1.215026 2.2881722 -1.3429183 2.3811383 -1.3353021 2.1081991 1.3149853 2.1887982 -1.2262182 K39R,L59I NA 2.667044 1.302718083 FALSE
caggagcggatcaaggcggagaggaagcgcatgaggaaccgcatcgctgcctccaagtgccgaaaaaggaagctggagagaatcgcccggctggaggaaaaagtgaaaaccttgcgggctcagaactcggagctggcgtccacggccaacatgctcagggaacaggtggcacagattaaacagaaagtcatgaactaaggaa 6  False 0 7 10 8 2 7 0 2 0 0 0 0 5.66666666666667 NA -1.16769916321004 NA NA NA NA NA 0.534610494143307 NA NA NA NA -1.16769916321004 0.534610494143307 NA NA 0.0471154931880601 0.0609794975342264 NA NA NA NA NA NA NA NA 0.049482093567529 0.0592961423538087 QERIKAERKRMRNRIAASKCRKRKLERIARLEEKVKTLRAQNSELASTANMLREQVAQIKQKVMNAAAAAAAAAAAAAAAAAAAAAAAAAAAAAAAAAAAAACAAAAAAAAAAAAA MAF AAAAAAAAAAAAAAAAAAAAAAAAAAAAAAAAAAAAACAAAAAAAAAAAAA False 3 1 1 -1.3963653 -1.3953216 -1.4250134 -1.4094492 -1.4145341 -1.422576 -1.4304353 -1.4290085 -1.4086052 -1.4160248 -1.4147334 0.0124673 0.048871815 NA 4.0377088 -0.7551122 4.870452 -0.62189204 4.470418 0.7955859 4.161602 -0.79437155 3.461265 0.96886873 3.7892623 -0.8993408 3.900403 -0.9399967 4.403573 -0.8181215 3.7422256 0.8733263 3.9392836 -0.8458315 K39R,L59I NA 4.5901833 0.8312447145 FALSE
caggagcggatcaaggcggagaggaagcgcatgaggaaccgcatcgctgcctccaagtgccgaaaaaggaagctggagagaatcgcccggctggaggaaaaagtgaaaaccttgcgggctcagaactcggagctggcgtccacggccaacatgctcagggaacaggtggcacagattaaacagaaagtcatgaactaaggga 7  False 5 0 21 13 1 1 1 0 1 5 0 0 6.83333333333333 -1.34386812403224 NA -1.55936765173717 -0.967855746905938 NA NA 0.728246209722672 NA 0.520242685674801 0.373645342837433 NA NA -1.19499819293735 0.280131645066675 0.0312915702586119 0.0800055792460072 NA NA 0.00628411303514886 0.0582713985919826 0.0704470079325326 0.0437495380235606 NA NA NA NA 0.0464542309075827 0.0310707067774609 QERIKAERKRMRNRIAASKCRKRKLERIARLEEKVKTLRAQNSELASTANMLREQVAQIKQKVMNAAAAAAAAAAAAAAAAAAAAAAAAAAAAAAAAAAAAAACAAAAAAAAAAAA MAFA AAAAAAAAAAAAAAAAAAAAAAAAAAAAAAAAAAAAAACAAAAAAAAAAAA False 3 1 1 -1.4162827 -1.429393 -1.4411604 -1.4391011 -1.4218191 -1.4219254 -1.4339191 -1.4295285 -1.4333304 -1.4352316 -1.4301691 0.00804019 0.031517543 NA 4.307478 -0.77725476 4.3149023 -0.8339526 4.1221814 0.96350724 3.923172 -1.0142202 4.619786 0.7553548 5.173534 -0.6564199 4.3860393 -0.8553705 5.381881 -0.6715672 4.2805963 0.88012344 4.475381 -0.8324824 K39R,L59I NA 5.0110598 0.8240253213 FALSE
caggagcggatcaaggcggagaggaagcgcatgaggaaccgcatcgctgcctccaagtgccgaaaaaggaagctggagagaatcgcccggctggaggaaaaagtgaaaaccttgcgggctcagaactcggagctggcgtccacggccaacatgctcagggaacaggtggcacagattaaacagaaagtcatgaactaaggta 7  False 7 27 1 30 10 0 1 3 0 0 0 0 12.5 -1.44084178998066 -1.42645369742786 NA NA NA NA 0.693022647605246 0.362507441519456 NA NA NA NA -1.42954473475396 0.321216570265072 0.0206379833092653 0.0761358969151021 0.0176010679117835 0.0413488359814141 NA NA NA NA NA NA NA NA 0.0204395804573752 0.0356276273763796 QERIKAERKRMRNRIAASKCRKRKLERIARLEEKVKTLRAQNSELASTANMLREQVAQIKQKVMNAAAAAAAAAAAAAAAAAAAAAAAAAAAAAAAAAAAAAAAACAAAAAAAAAA MAFF AAAAAAAAAAAAAAAAAAAAAAAAAAAAAAAAAAAAAAAACAAAAAAAAAA False 3 1 1 -1.4351805 -1.4370489 -1.4471687 -1.4415374 -1.4346058 -1.4395604 -1.4364687 -1.4461763 -1.4404253 -1.450007 -1.4408178 0.0053668446 0.021038031 NA 4.7092466 -0.7938768 5.2067475 -0.7264851 4.4994426 0.92928314 4.253613 -0.95437634 4.576622 0.82616395 4.571709 -0.82578766 5.579757 -0.6844116 4.4855757 -0.9091051 4.1874757 0.947779 3.8223293 -1.0930471 K39R,L59I NA 5.101816 0.8690315817 FALSE
caggagcggatcaaggcggagaggaagcgcatgaggaaccgcatcgctgcctccaagtgccgaaaaaggaagctggagagaatcgcccggctggaggaaaaagtgaaaaccttgcgggctcagaactcggagctggcgtccacggccaacatgctcagggaacaggtggcacagattaaacagaaagtcatgaactaactga 8  False 11 25 10 7 16 2 0 1 2 1 2 0 11.8333333333333 NA -1.70635590860683 -1.15369601693506 -1.23852949938339 -1.35420695246194 NA NA 0.564550144629601 0.426891998617023 0.643071985039275 0.488202292742898 NA -1.33615395782501 0.256168308165826 NA NA -0.0143255335735908 0.064394516249731 0.0517226250602676 0.0478153648135866 0.0387542494036404 0.0752962743967694 0.0310780260044931 0.0535941191723742 NA NA 0.0307979869308313 0.0284128213604864 QERIKAERKRMRNRIAASKCRKRKLERIARLEEKVKTLRAQNSELASTANMLREQVAQIKQKVMNAAAAAAAAAAAAAAAAAAAAAAAAAAAAAAAAAAAAAAAAAACAAAAAAAA MAFK AAAAAAAAAAAAAAAAAAAAAAAAAAAAAAAAAAAAAAAAAACAAAAAAAA False 3 1 1 -1.4688991 -1.47175 -1.466956 -1.4623492 -1.4707154 -1.4753867 -1.4736735 -1.4745227 -1.4692503 -1.4653916 -1.4698894 0.004179716 0.016384488 NA 3.5671282 -1.5398272 3.68855 -1.6351812 4.999887 1.1185429 5.0987654 1.0371394 2.8236003 2.274884 2.9259176 -2.1074128 2.8270822 3.0035887 3.418951 2.3112907 3.9103951 1.5739137 4.981551 1.0153385 K39R,L59I NA 4.336747 1.761711945 FALSE
caggagcggatcaaggcggagaggaagcgcatgaggaaccgcatcgctgcctccaagtgccgaaaaaggaagctggagagaatcgcccggctggaggaaaaagtgaaaaccttgcgggctcagaactcggagctggcgtccacggccaacatgctcagggaacaggtggcacagattaaacagaaagtcatgaactaagcta 8  False 0 0 16 17 0 0 0 0 2 2 0 0 5.5 NA NA -1.28655727860925 -1.29159190423213 NA NA NA NA 0.399486836917768 0.439205249149136 NA NA -1.28883669736121 0.295526199959913 NA NA NA NA 0.0368410865982552 0.0447457645196706 0.0325412569415297 0.0514258430250466 NA NA NA NA 0.0360461648902816 0.0327781886327989 QERIKAERKRMRNRIAASKCRKRKLERIARLEEKVKTLRAQNSELASTANMLREQVAQIKQKVMNAAAAAAAAAAAAAAAAAAAAAAAAAAAAAAAAAAAAAAAAAAAACAAAAAA NFE2L1 AAAAAAAAAAAAAAAAAAAAAAAAAAAAAAAAAAAAAAAAAAAACAAAAAA False 3 1 1 -1.4563833 -1.4637439 -1.463753 -1.4641825 -1.4566146 -1.4649097 -1.4621025 -1.4626848 -1.452203 -1.4466445 -1.4593222 0.0061503043 0.024109194 NA 4.2032666 -1.0659208 4.0531673 -1.2232285 4.5051064 1.1517968 4.0891647 -1.3508756 4.083989 1.1328844 3.8341846 -1.2559414 4.440625 -1.1216257 4.7389245 -1.0403564 4.6415906 0.95331275 5.562826 -0.7291968 K39R,L59I NA 4.927849 1.1025139082 FALSE
caggagcggatcaaggcggagaggaagcgcatgaggaaccgcatcgctgcctccaagtgccgaaaaaggaagctggagagaatcgcccggctggaggaaaaagtgaaaaccttgcgggctcagaactcggagctggcgtccacggccaacatgctcagggaacaggtggcacagattaaacagaaagtcatgaactaatata 7  False 0 0 22 0 11 8 0 0 0 0 0 1 6.83333333333333 NA NA NA NA NA -1.41952442714827 NA NA NA NA NA 0.699782209681923 -1.41952442714827 0.699782209681923 NA NA NA NA NA NA NA NA NA NA 0.0225706949272739 0.0732504428872063 0.0215509794903628 0.0776161073838538 QERIKAERKRMRNRIAASKCRKRKLERIARLEEKVKTLRAQNSELASTANMLREQVAQIKQKVMNAAAAAAAAAAAAAAAAAAAAAAAAAAAAAAAAAAAAAAAAAAAAACAAAAA NFE2L2 AAAAAAAAAAAAAAAAAAAAAAAAAAAAAAAAAAAAAAAAAAAAACAAAAA False 3 1 1 -1.4260019 -1.4387946 -1.4462861 -1.4392835 -1.4315615 -1.4291219 -1.4451145 -1.4518079 -1.4282863 -1.4303405 -1.4366599 0.008891349 0.034854088 NA 4.912212 -0.7188084 4.619331 -0.82903224 5.3561926 0.77437353 4.383242 -0.9090946 4.73694 0.7819358 4.9900885 -0.7083632 4.6913958 -0.8708425 4.6854463 -0.91712505 4.984838 0.7311626 5.23888 -0.68921506 K39R,L59I NA 5.372421 0.7929952919 FALSE
caggagcggatcaaggcggagaggaagcgcatgaggaaccgcatcgctgcctccaagtgccgaaaaaggaagctggagagaatcgcccggctggaggaaaaagtgaaaaccttgcgggctcagaactcggagctggcgtccacggccaacatgctcagggaacaggtggcacagattaaacagaaagtcatgaactaaagaa 6  False 14 6 39 3 13 2 1 2 1 0 0 0 12.8333333333333 -1.6406116842688 -1.12546643825363 -1.73435849252414 NA NA NA 0.646299234288359 0.556940162835414 0.507325791018415 NA NA NA -1.50418011823803 0.324386995881202 -0.00130886089679327 0.071002833815204 0.0519327019326619 0.063526495754178 -0.0133162798472949 0.056824601668511 NA NA NA NA NA NA 0.0121614221118413 0.0359792740625478 QERIKAERKRMRNRIAASKCRKRKLERIARLEEKVKTLRAQNSELASTANMLREQVAQIKQKVMNAAAAAAAAAAAAAAAAAAAAAAAAAAAAAAAAAAAAAAAAAAAAAAACAAA NFIL3 AAAAAAAAAAAAAAAAAAAAAAAAAAAAAAAAAAAAAAAAAAAAAAACAAA False 3 1 1 -1.4539502 -1.4457576 -1.4596337 -1.4466791 -1.4485021 -1.4527959 -1.455021 -1.4552989 -1.4482641 -1.4461766 -1.4512079 0.0047589485 0.018655078 NA 2.9661388 -1.4708381 4.3142185 -0.9367253 3.9760256 1.2152969 4.4607186 -0.953555 3.9468799 1.0718675 3.977244 -1.0536802 4.418951 -1.0207493 4.246371 -1.0505561 3.8525186 1.1028965 4.6862364 -0.8622173 K39R,L59I NA 4.5970945 1.0738381861 FALSE
caggagcggatcaaggcggagaggaagcgcatgaggaaccgcatcgctgcctccaagtgccgaaaaaggaagctggagagaatcgcccggctggaggaaaaagtgaaaaccttgcgggctcagaactcggagctggcgtccacggccaacatgctcagggaacaggtggcacagattaaacagaaagtcatgaactaattta 7  False 1 4 2 20 9 0 0 1 0 7 1 0 6 NA -1.20428281359729 NA -0.993630644840841 -1.3885402406311 NA NA 0.73054447706119 NA 0.307250447319594 0.674373548284928 NA -1.07975514470675 0.261126892767913 NA NA 0.0429426371685437 0.0833283963289617 NA NA 0.0674290661894529 0.0359754654659593 0.0273089688634888 0.0740317217897889 NA NA 0.0592363746702472 0.0289628010964995 QERIKAERKRMRNRIAASKCRKRKLERIARLEEKVKTLRAQNSELASTANMLREQVAQIKQKVMNAAAAAAAAAAAAAAAAAAAAAAAAAAAAAAAAAAAAAAAAAAAAAAAACAA NRL AAAAAAAAAAAAAAAAAAAAAAAAAAAAAAAAAAAAAAAAAAAAAAAACAA False 3 1 1 -1.3676076 -1.3858656 -1.397435 -1.3792638 -1.3789856 -1.3770278 -1.406671 -1.3994579 -1.3864224 -1.3777092 -1.3856446 0.012111508 0.047477115 NA 3.275299 -0.83161306 3.397934 -0.8570775 3.3171754 -0.93133974 3.8763924 -0.7453526 3.3513818 -0.8535969 3.7319937 -0.74748534 3.5422335 -0.9082538 3.8548656 -0.8016447 3.3645046 -0.87942934 3.6672876 -0.76843095 K39R,L59I NA 4.050471 0.832422374 FALSE
caggagcggatcaaggcggagaggaagcgcatgaggaaccgcatcgctgcctccaagtgccgaaaaaggaagctggagagaatcgcccggctggaggaaaaagtgaaaaccttgcgggctcagaactcggagctggcgtccacggccaacatgctcagggaacaggtggcacagattaaacagaaagtcatgaactaaagga 7  False 0 5 0 5 0 26 0 0 0 0 0 30 6 NA NA NA NA NA -0.756006416109492 NA NA NA NA NA 0.252343435006749 -0.756006416109492 0.252343435006749 NA NA NA NA NA NA NA NA NA NA 0.0920251444685397 0.0264143159374187 0.0951448555326179 0.0279885868461802 QERIKAERKRMRNRIAASKCRKRKLERIARLEEKVKTLRAQNSELASTANMLREQVAQIKQKVMNAAAAAAAAAAAAAAAAAAAAAAAAAAAAAAAAAAAAAAAAAAAAAAAAAAC XBP1 AAAAAAAAAAAAAAAAAAAAAAAAAAAAAAAAAAAAAAAAAAAAAAAAAAC False 3 1 1 -1.2726202 -1.3195916 -1.3678709 -1.331704 -1.3086417 -1.2831407 -1.3663291 -1.3730774 -1.3188941 -1.3166685 -1.3258538 0.034632172 0.13575812 NA 1.0665905 -1.9087291 1.2740785 -1.820936 1.4357722 -1.9104407 1.3201774 -1.8503463 1.1988053 1.8861272 1.2242548 -1.6982586 1.467213 -1.856343 1.5585124 -1.7807348 1.2467538 1.8774891 1.3073763 -1.7586281 K39R,L59I NA 1.8225176 1.834803289 FALSE
caggagcggatcaaggcggagaggaagcgcatgaggaaccgcatcgctgcctccaagtgccgaaaaaggaagctggagagaatcgcccggctggaggaaaaagtgaaaaccttgcgggctcagaactcggagctggcgtccacggccaacatgctcagggaacaggtggcacagcttaaacagaaagtcattaactaacata 8  False 7 5 0 22 10 14 0 0 0 0 0 2 9.66666666666667 NA NA NA NA NA -1.37965995273795 NA NA NA NA NA 0.507760106459849 -1.37965995273795 0.507760106459849 NA NA NA NA NA NA NA NA NA NA 0.0267435509467902 0.0531503261501101 0.0259725342024191 0.0563180406745952 QERIKAERKRMRNRIAASKCRKRKLERIARLEEKVKTLRAQNSELASTANMLREQVAQLKQKVINCAAAAAAAAAAAAAAAAAAAAAAAAAAAAAAAAAAAAAAAAAAAAAAAAAA ATF1 CAAAAAAAAAAAAAAAAAAAAAAAAAAAAAAAAAAAAAAAAAAAAAAAAAA False 3 1 1 -1.4716549 -1.4726821 -1.47119 -1.4655083 -1.4677718 -1.4768931 -1.4716632 -1.4731721 -1.4697425 -1.4724865 -1.4712765 0.0031053168 0.012172842 NA 1.2263438 -4.8720045 2.1592903 -2.91013 1.2284348 5.4176702 1.1772845 -4.8732057 1.2757194 -4.474987 1.219537 -5.486509 1.4203529 -4.648676 1.4658467 -4.6186824 1.8358543 -3.4299583 1.8036385 -3.374235 K39R,M64I NA 3.2070172 4.410605744 FALSE
caggagcggatcaaggcggagaggaagcgcatgaggaaccgcatcgctgcctccaagtgccgaaaaaggaagctggagagaatcgcccggctggaggaaaaagtgaaaaccttgcgggctcagaactcggagctggcgtccacggccaacatgctcagggaacaggtggcacagcttaaacagaaagtcattaactaagtca 8  False 7 25 1 8 15 28 2 4 0 1 0 6 14 -1.24107189569252 -1.32655227408893 NA -1.27502333057301 NA -1.25861236154038 0.550900423004451 0.333782635274484 NA 0.626840244610813 NA 0.321305330688197 -1.28284627573263 0.202021421805614 0.0425848275153239 0.0605222613738367 0.0289961652114057 0.0380723865462169 NA NA 0.0344812448396556 0.0733957257650888 NA NA 0.0394143355751703 0.0336329753018851 0.0367105904815089 0.022407137751945 QERIKAERKRMRNRIAASKCRKRKLERIARLEEKVKTLRAQNSELASTANMLREQVAQLKQKVINACAAAAAAAAAAAAAAAAAAAAAAAAAAAAAAAAAAAAAAAAAAAAAAAAA ATF2 ACAAAAAAAAAAAAAAAAAAAAAAAAAAAAAAAAAAAAAAAAAAAAAAAAA False 3 1 1 -1.3396407 -1.3497552 -1.3179553 -1.3353003 -1.3405939 -1.339919 -1.3558664 -1.3638477 -1.3394537 -1.3464748 -1.3428806 0.012398046 0.048600342 NA 2.0979252 -1.180891 2.4983587 -1.0219271 2.0522277 1.1328377 2.2341087 -1.1061058 2.2859387 1.0920987 2.3425908 -1.0487823 2.3598526 -1.1121647 2.0952296 -1.2805731 1.9556632 1.2766776 2.2404397 -1.1266428 K39R,M64I NA 3.9420204 1.1378701076 FALSE
caggagcggatcaaggcggagaggaagcgcatgaggaaccgcatcgctgcctccaagtgccgaaaaaggaagctggagagaatcgcccggctggaggaaaaagtgaaaaccttgcgggctcagaactcggagctggcgtccacggccaacatgctcagggaacaggtggcacagcttaaacagaaagtcattaactaacaaa 7  False 1 1 0 0 13 0 0 0 1 0 116 0 2.5 NA NA NA NA -0.110077852671822 NA NA NA NA NA 0.34164525847227 NA -0.110077852671822 0.34164525847227 NA NA NA NA NA NA NA NA 0.167656662014883 0.037505306651401 NA NA 0.166787803936329 0.0378934684275859 QERIKAERKRMRNRIAASKCRKRKLERIARLEEKVKTLRAQNSELASTANMLREQVAQLKQKVINAACAAAAAAAAAAAAAAAAAAAAAAAAAAAAAAAAAAAAAAAAAAAAAAAA ATF3 AACAAAAAAAAAAAAAAAAAAAAAAAAAAAAAAAAAAAAAAAAAAAAAAAA False 3 1 1 -0.08678019 -0.0920198 -0.06452286 -0.05758524 -0.084664226 -0.084998965 -0.09848964 -0.10247433 -0.0833894 -0.08469045 -0.08396151 0.013754472 0.05391753 NA -1.7214669 0.76433825 -1.7991194 0.74327826 -1.8792 -0.7622614 -1.9873117 0.732386 -1.7728997 0.7646018 -1.9192853 -0.6927732 -1.6408378 0.79516053 -1.7931589 0.7352906 -1.7478338 0.76453894 -1.9467651 0.69381607 K39R,M64I NA -0.09500112 0.744844505 FALSE
caggagcggatcaaggcggagaggaagcgcatgaggaaccgcatcgctgcctccaagtgccgaaaaaggaagctggagagaatcgcccggctggaggaaaaagtgaaaaccttgcgggctcagaactcggagctggcgtccacggccaacatgctcagggaacaggtggcacagcttaaacagaaagtcattaactaattaa 6  False 0 6 11 14 21 8 0 8 16 21 46 180 10 NA -0.745662803735727 -0.592819079688539 -0.595903896431115 -0.51949041366908 0.130781395530553 NA 0.454454987742324 0.267774436543925 0.309173264385359 0.278597165788053 0.409695322726961 -0.499592180664781 0.144200284941749 NA NA 0.0952544007176584 0.0518366869113896 0.114545389264919 0.0299929078375323 0.113998257632872 0.0362006050533878 0.12271196201875 0.0305839811206987 0.184850596517593 0.0428852911996828 0.123584953834162 0.01599392589004 QERIKAERKRMRNRIAASKCRKRKLERIARLEEKVKTLRAQNSELASTANMLREQVAQLKQKVINAAACAAAAAAAAAAAAAAAAAAAAAAAAAAAAAAAAAAAAAAAAAAAAAAA ATF4 AAACAAAAAAAAAAAAAAAAAAAAAAAAAAAAAAAAAAAAAAAAAAAAAAA False 3 1 1 -0.44501877 -0.44335032 -0.389292 -0.4312755 -0.44849098 -0.44545066 -0.47765595 -0.4998334 -0.46084356 -0.4593283 -0.45005393 0.029022718 0.113769054 NA -0.3302139 -1.0418731 -0.33811688 -1.0882503 -0.42183006 -1.17256 -0.444654 0.8789332 -0.3940314 0.88987327 -0.3980087 -0.8762594 -0.27053 1.0387791 -0.23598695 1.0314865 -0.31591487 0.97990066 -0.3792795 -0.8558752 K39R,M64I NA 1.3729302 0.9853790727 FALSE
caggagcggatcaaggcggagaggaagcgcatgaggaaccgcatcgctgcctccaagtgccgaaaaaggaagctggagagaatcgcccggctggaggaaaaagtgaaaaccttgcgggctcagaactcggagctggcgtccacggccaacatgctcagggaacaggtggcacagcttaaacagaaagtcattaactaagcga 8  False 11 10 0 0 0 0 1 2 0 0 0 0 3.5 -1.57110708272415 -1.26541754384311 NA NA NA NA 0.659370414053168 0.491869133299066 NA NA NA NA -1.37470758659355 0.394257048142837 0.00632695763902943 0.0724388417127397 0.0359694011899747 0.056104272044335 NA NA NA NA NA NA NA NA 0.0265218242202979 0.0437288873053872 QERIKAERKRMRNRIAASKCRKRKLERIARLEEKVKTLRAQNSELASTANMLREQVAQLKQKVINAAAACAAAAAAAAAAAAAAAAAAAAAAAAAAAAAAAAAAAAAAAAAAAAAA ATF5 AAAACAAAAAAAAAAAAAAAAAAAAAAAAAAAAAAAAAAAAAAAAAAAAAA False 3 1 1 -1.4039648 -1.4151276 -1.3825191 -1.4031932 -1.3987979 -1.4058157 -1.39696 -1.4031239 -1.4037644 -1.4011321 -1.40144 0.008228203 0.032254558 NA 3.001639 -1.0506134 3.7007647 -0.897829 2.7942138 1.0383021 3.9410975 -0.8133512 2.8549225 1.0885619 3.3724337 -0.930547 3.1144445 -0.9879068 4.095364 -0.76722527 3.2895632 0.970585 4.063364 -0.7636189 K39R,M64I NA 5.148567 0.9308540464 FALSE
caggagcggatcaaggcggagaggaagcgcatgaggaaccgcatcgctgcctccaagtgccgaaaaaggaagctggagagaatcgcccggctggaggaaaaagtgaaaaccttgcgggctcagaactcggagctggcgtccacggccaacatgctcagggaacaggtggcacagcttaaacagaaagtcattaactaatgga 6  False 17 2 23 0 19 9 6 0 4 0 1 0 11.6666666666667 -1.18017112816734 NA -1.19320411185722 NA -1.60635027786791 NA 0.3346805269571 NA 0.296778166385567 NA 0.607565678184943 NA -1.23682540098264 0.208558015208195 0.0492754235216313 0.0367682097950891 NA NA 0.0472973981225112 0.0332415607235683 NA NA 0.00339810800492163 0.0666976535049504 NA NA 0.0418149802574624 0.0231321418009762 QERIKAERKRMRNRIAASKCRKRKLERIARLEEKVKTLRAQNSELASTANMLREQVAQLKQKVINAAAAACAAAAAAAAAAAAAAAAAAAAAAAAAAAAAAAAAAAAAAAAAAAAA ATF6 AAAAACAAAAAAAAAAAAAAAAAAAAAAAAAAAAAAAAAAAAAAAAAAAAA False 3 1 1 -1.4098456 -1.4186683 -1.4098549 -1.406396 -1.4133233 -1.4105046 -1.4175591 -1.416972 -1.4128371 -1.4165546 -1.4132516 0.004089376 0.016030354 NA 4.0085993 -0.80877334 3.5161982 -0.9626138 4.2075105 0.77843356 3.9769814 -0.8186387 3.2965167 1.0109104 3.8702831 -0.8286521 3.595216 -0.9457034 3.6359549 -0.9251499 4.621363 0.72244847 3.9310458 -0.8499236 K39R,M64I NA 5.591754 0.86512472328 FALSE
caggagcggatcaaggcggagaggaagcgcatgaggaaccgcatcgctgcctccaagtgccgaaaaaggaagctggagagaatcgcccggctggaggaaaaagtgaaaaccttgcgggctcagaactcggagctggcgtccacggccaacatgctcagggaacaggtggcacagcttaaacagaaagtcattaactaaacaa 7  False 6 6 16 4 28 1 5 1 3 0 4 0 10.1666666666667 -0.93256314941949 -1.31536825551258 -1.17193985338944 NA -1.31528308064069 NA 0.46720128167717 0.669616574694917 0.345793559137025 NA 0.355654564363415 NA -1.18738362998111 0.208150986581072 0.0764777892891078 0.0513270219137747 0.0302718525401636 0.0763787518442169 0.0496791674679689 0.0387316820973229 NA NA 0.0353510305684779 0.0390432273465987 NA NA 0.0472987975854942 0.0230869963583027 QERIKAERKRMRNRIAASKCRKRKLERIARLEEKVKTLRAQNSELASTANMLREQVAQLKQKVINAAAAAACAAAAAAAAAAAAAAAAAAAAAAAAAAAAAAAAAAAAAAAAAAAA ATF6B AAAAAACAAAAAAAAAAAAAAAAAAAAAAAAAAAAAAAAAAAAAAAAAAAA False 3 1 1 -1.3927453 -1.3865844 -1.3780735 -1.3909951 -1.3949542 -1.3906031 -1.4036434 -1.3917631 -1.3978194 -1.3797587 -1.390694 0.0077301995 0.030302383 NA 2.238069 -1.3415048 2.0653448 -1.4141649 2.2942252 1.2426001 2.242376 -1.3525879 1.8611755 1.6416059 2.210289 -1.3303667 2.5328443 -1.2521416 2.9895725 -0.99974144 2.7573452 1.1267554 2.385105 -1.1908362 K39R,M64I NA 4.083421 1.2892304913 FALSE
caggagcggatcaaggcggagaggaagcgcatgaggaaccgcatcgctgcctccaagtgccgaaaaaggaagctggagagaatcgcccggctggaggaaaaagtgaaaaccttgcgggctcagaactcggagctggcgtccacggccaacatgctcagggaacaggtggcacagcttaaacagaaagtcattaactaagaaa 7  False 0 0 1 0 0 0 0 0 2 0 0 0 0.166666666666667 NA NA -0.502798148213691 NA NA NA NA NA 0.851918935807503 NA NA NA -0.502798148213691 0.851918935807503 NA NA NA NA 0.124628463422489 0.0954218276266698 NA NA NA NA NA NA 0.123229365026526 0.0944903009666805 QERIKAERKRMRNRIAASKCRKRKLERIARLEEKVKTLRAQNSELASTANMLREQVAQLKQKVINAAAAAAACAAAAAAAAAAAAAAAAAAAAAAAAAAAAAAAAAAAAAAAAAAA ATF7 AAAAAAACAAAAAAAAAAAAAAAAAAAAAAAAAAAAAAAAAAAAAAAAAAA False 3 1 1 -0.88823915 -0.88442385 -0.8475488 -0.8533043 -0.86044663 -0.8665014 -0.89791965 -0.9126119 -0.87964314 -0.9029235 -0.8793562 0.021918694 0.08592128 NA 0.65746295 -1.0522074 0.6771747 -0.98917377 0.5743885 1.0121257 0.6445532 -0.9305495 0.5638802 1.0903684 0.6249163 -1.0083544 0.6431234 -1.1049584 0.71335304 -1.035341 0.61074805 1.0997854 0.7335243 -0.9821246 K39R,M64I NA 2.370099 1.0304988687 FALSE
caggagcggatcaaggcggagaggaagcgcatgaggaaccgcatcgctgcctccaagtgccgaaaaaggaagctggagagaatcgcccggctggaggaaaaagtgaaaaccttgcgggctcagaactcggagctggcgtccacggccaacatgctcagggaacaggtggcacagcttaaacagaaagtcattaactaatcta 7  False 11 2 0 0 3 4 0 2 0 0 1 0 3.33333333333333 NA -0.824479179079389 NA NA -1.06829911182321 NA NA 0.807104608097955 NA NA 0.883303726945091 NA -0.935420677913458 0.595830147696254 NA NA 0.0862643359535402 0.0920611061670985 NA NA NA NA 0.0624645621008686 0.0969677650248728 NA NA 0.0752451832950212 0.0660862995461838 QERIKAERKRMRNRIAASKCRKRKLERIARLEEKVKTLRAQNSELASTANMLREQVAQLKQKVINAAAAAAAAACAAAAAAAAAAAAAAAAAAAAAAAAAAAAAAAAAAAAAAAAA BACH2 AAAAAAAAACAAAAAAAAAAAAAAAAAAAAAAAAAAAAAAAAAAAAAAAAA False 3 1 1 -1.4326855 -1.4205211 -1.4272823 -1.4318106 -1.4162102 -1.4237975 -1.4281245 -1.4312574 -1.4279598 -1.4300865 -1.4269735 0.005312763 0.020826032 NA 2.5738783 -1.4289539 2.3186903 -1.4744207 3.6797476 0.9799395 2.7857554 1.3531338 3.081117 1.0980812 3.6919818 -0.92915154 3.3968432 1.0637416 3.2473989 -1.1251874 3.4476533 1.0549943 4.699335 0.7671454 K39R,M64I NA 5.0180264 1.12747493771 FALSE
caggagcggatcaaggcggagaggaagcgcatgaggaaccgcatcgctgcctccaagtgccgaaaaaggaagctggagagaatcgcccggctggaggaaaaagtgaaaaccttgcgggctcagaactcggagctggcgtccacggccaacatgctcagggaacaggtggcacagcttaaacagaaagtcattaactaaacta 8  False 28 10 3 6 37 22 808 214 1 189 929 317 17.6666666666667 0.0890383083648722 0.0147992878656837 -1.00929513863128 0.236157281929623 0.191489370662247 -0.00226478490546173 0.182409495580632 0.324072304350309 0.665733708739334 0.44165229009842 0.203609559761916 0.251106677159376 0.0728482270556854 0.10724842614627 0.188711557618268 0.0200396200612674 0.181995302266909 0.0369647930606154 0.0678966941406586 0.0745675727237766 0.211422975640022 0.0517123631519747 0.200762261775677 0.0223519536321832 0.170923846870986 0.0262848570017515 0.18707698827254 0.0118954229549532 QERIKAERKRMRNRIAASKCRKRKLERIARLEEKVKTLRAQNSELASTANMLREQVAQLKQKVINAAAAAAAAAACAAAAAAAAAAAAAAAAAAAAAAAAAAAAAAAAAAAAAAAA BATF AAAAAAAAAACAAAAAAAAAAAAAAAAAAAAAAAAAAAAAAAAAAAAAAAA False 3 1 1 0.013894081 0.021857738 0.035758495 0.041028142 0.037622094 0.03214121 0.027151108 0.014583826 0.022569895 0.016138673 0.026274526 0.009986014 0.039145175 NA -2.5175533 -0.67549956 -2.6159806 -0.6851399 -2.605418 -0.7120695 -2.6798098 -0.7008822 -2.3739486 -0.78256917 -2.570203 -0.69739187 -2.3738856 -0.75939703 -2.6263936 -0.67931414 -2.507708 -0.6988256 -2.7364576 -0.6390232 K39R,M64I NA -0.834949 0.70301121 FALSE
caggagcggatcaaggcggagaggaagcgcatgaggaaccgcatcgctgcctccaagtgccgaaaaaggaagctggagagaatcgcccggctggaggaaaaagtgaaaaccttgcgggctcagaactcggagctggcgtccacggccaacatgctcagggaacaggtggcacagcttaaacagaaagtcattaactaaccga 8  False 1 22 0 5 5 10 1 163 1 94 53 49 7.16666666666667 -0.88001679397193 -0.275796516370142 NA 0.0950999216238076 -0.0598783967618051 -0.324277328934872 1.10960022905485 0.22268464246519 NA 0.484619845390519 0.547672476442051 0.374119804264638 -0.234861578542261 0.16733110753318 0.0822505644147753 0.121901367795436 0.148848953061304 0.0254001703200313 NA NA 0.19490679400816 0.0567433657593028 0.173167483374025 0.060122667193868 0.137216843264662 0.0391613861800174 0.152947459136309 0.0185594732636285 QERIKAERKRMRNRIAASKCRKRKLERIARLEEKVKTLRAQNSELASTANMLREQVAQLKQKVINAAAAAAAAAAACAAAAAAAAAAAAAAAAAAAAAAAAAAAAAAAAAAAAAAA BATF2 AAAAAAAAAAACAAAAAAAAAAAAAAAAAAAAAAAAAAAAAAAAAAAAAAA False 3 1 1 -0.2390995 -0.24470985 -0.20808744 -0.21071506 -0.23201346 -0.23067701 -0.25285256 -0.26900852 -0.23832119 -0.24367428 -0.23691587 0.018189128 0.071301386 NA -0.7971423 -1.0750997 -0.86053234 -1.0104672 -0.9772693 0.99205846 -0.9964043 -0.9628558 -0.8608513 1.0440123 -0.9280397 -0.95512176 -0.79438895 -1.0567551 -0.82509327 -0.9880196 -0.83817416 1.0313388 -0.9029391 -0.9569835 K39R,M64I NA 0.84770316 1.0072712329 FALSE
caggagcggatcaaggcggagaggaagcgcatgaggaaccgcatcgctgcctccaagtgccgaaaaaggaagctggagagaatcgcccggctggaggaaaaagtgaaaaccttgcgggctcagaactcggagctggcgtccacggccaacatgctcagggaacaggtggcacagcttaaacagaaagtcattaactaaaaca 8  False 0 11 0 14 0 0 2 416 0 212 0 1 4.16666666666667 NA 0.170797783285257 NA 0.035977983229204 NA NA NA 0.30836545155129 NA 0.291512284608082 NA NA 0.0996031976566123 0.21183782318443 NA NA 0.199789023061755 0.035173215824439 NA NA 0.187984300415227 0.0341327090629499 NA NA NA NA 0.190044506798278 0.0234959205946635 QERIKAERKRMRNRIAASKCRKRKLERIARLEEKVKTLRAQNSELASTANMLREQVAQLKQKVINAAAAAAAAAAAACAAAAAAAAAAAAAAAAAAAAAAAAAAAAAAAAAAAAAA BATF3 AAAAAAAAAAAACAAAAAAAAAAAAAAAAAAAAAAAAAAAAAAAAAAAAAA False 3 1 1 0.21126425 0.21343267 0.21457636 0.22519696 0.21521485 0.21321774 0.20207 0.20423329 0.21860838 0.21601462 0.21338291 0.0066231876 0.025962897 NA -4.2692223 0.7303225 -4.4185867 0.76337874 -4.4562035 -0.7593894 -4.634036 0.77395785 -4.192621 -0.8033745 -4.5867853 0.6925307 -4.2959585 0.73090553 -4.457614 0.7454422 -4.253694 -0.7727252 -4.573301 0.73079693 K39R,M64I NA -2.6880155 0.750282386 FALSE
caggagcggatcaaggcggagaggaagcgcatgaggaaccgcatcgctgcctccaagtgccgaaaaaggaagctggagagaatcgcccggctggaggaaaaagtgaaaaccttgcgggctcagaactcggagctggcgtccacggccaacatgctcagggaacaggtggcacagcttaaacagaaagtcattaactaaatca 8  False 13 8 3 1 0 6 1 0 0 0 0 0 5.16666666666667 -1.61925324528461 NA NA NA NA NA 0.650012591179493 NA NA NA NA NA -1.61925324528461 0.650012591179493 0.00103759042682136 0.0714107855011254 NA NA NA NA NA NA NA NA NA NA -0.000601874900100247 0.0720959269610136 QERIKAERKRMRNRIAASKCRKRKLERIARLEEKVKTLRAQNSELASTANMLREQVAQLKQKVINAAAAAAAAAAAAACAAAAAAAAAAAAAAAAAAAAAAAAAAAAAAAAAAAAA CEBPA AAAAAAAAAAAAACAAAAAAAAAAAAAAAAAAAAAAAAAAAAAAAAAAAAA False 3 1 1 -1.4099865 -1.4051803 -1.3999057 -1.3919679 -1.3947941 -1.3894682 -1.4139977 -1.4159385 -1.4070237 -1.4006627 -1.4028924 0.009099354 0.03566947 NA 3.4895205 -0.92971534 3.8777924 0.8162471 3.266017 0.95650005 2.9289296 1.0399063 2.8886817 1.0569477 3.0743585 0.95209175 3.4645197 0.9631187 4.00385 0.83559185 3.771586 0.8598434 4.2124424 0.7350532 K39R,M64I NA 5.223556 0.9145015403 FALSE
caggagcggatcaaggcggagaggaagcgcatgaggaaccgcatcgctgcctccaagtgccgaaaaaggaagctggagagaatcgcccggctggaggaaaaagtgaaaaccttgcgggctcagaactcggagctggcgtccacggccaacatgctcagggaacaggtggcacagcttaaacagaaagtcattaactaatcaa 6  False 0 13 1 0 0 0 0 1 0 0 0 0 2.33333333333333 NA -1.52719940621158 NA NA NA NA NA 0.597088988365904 NA NA NA NA -1.52719940621158 0.597088988365904 NA NA 0.00610966853286735 0.0681060078181187 NA NA NA NA NA NA NA NA 0.00960824556271572 0.0662259234337918 QERIKAERKRMRNRIAASKCRKRKLERIARLEEKVKTLRAQNSELASTANMLREQVAQLKQKVINAAAAAAAAAAAAAACAAAAAAAAAAAAAAAAAAAAAAAAAAAAAAAAAAAA CEBPB AAAAAAAAAAAAAACAAAAAAAAAAAAAAAAAAAAAAAAAAAAAAAAAAAA False 3 1 1 -1.2564106 -1.251425 -1.2241838 -1.2287625 -1.2449807 -1.2309872 -1.2570837 -1.2528464 -1.2465284 -1.2609543 -1.2454163 0.013027894 0.051069345 NA 1.6620077 -1.1725204 1.9416279 -0.9859574 1.6111171 1.1123319 2.0927827 -0.87131345 1.8154268 1.0430447 1.8766811 -0.96407133 1.6541655 -1.181548 2.123207 -0.9046606 1.5623634 1.2221615 1.6317024 -1.2039356 K39R,M64I NA 3.522895 1.06615448174 FALSE
caggagcggatcaaggcggagaggaagcgcatgaggaaccgcatcgctgcctccaagtgccgaaaaaggaagctggagagaatcgcccggctggaggaaaaagtgaaaaccttgcgggctcagaactcggagctggcgtccacggccaacatgctcagggaacaggtggcacagcttaaacagaaagtcattaactaagcaa 7  False 5 1 0 0 9 0 0 0 0 0 2 0 2.5 NA NA NA NA -1.18649058414889 NA NA NA NA NA 0.556356671129296 NA -1.18649058414889 0.556356671129296 NA NA NA NA NA NA NA NA 0.0494896786414072 0.0610760051275541 NA NA 0.0473978494622832 0.0617081122278356 QERIKAERKRMRNRIAASKCRKRKLERIARLEEKVKTLRAQNSELASTANMLREQVAQLKQKVINAAAAAAAAAAAAAAACAAAAAAAAAAAAAAAAAAAAAAAAAAAAAAAAAAA CEBPD AAAAAAAAAAAAAAACAAAAAAAAAAAAAAAAAAAAAAAAAAAAAAAAAAA False 3 1 1 -1.3223962 -1.3267218 -1.3115208 -1.3169284 -1.3166642 -1.3086567 -1.3194876 -1.3330545 -1.3302122 -1.3283201 -1.3213964 0.008142866 0.031920034 NA 4.042485 -0.5807748 4.584109 -0.5172576 3.3681393 0.67700124 3.5801246 -0.6515945 3.1885731 0.72635317 3.7477627 -0.59629536 3.6305807 -0.6427585 3.7331672 -0.6481863 3.681675 0.65842545 4.0603895 -0.5866899 K39R,M64I NA 5.4874873 0.628533684 FALSE
caggagcggatcaaggcggagaggaagcgcatgaggaaccgcatcgctgcctccaagtgccgaaaaaggaagctggagagaatcgcccggctggaggaaaaagtgaaaaccttgcgggctcagaactcggagctggcgtccacggccaacatgctcagggaacaggtggcacagcttaaacagaaagtcattaactaataca 7  False 3 1 21 0 32 9 5 0 4 0 2 2 11 -0.732793255131352 NA -1.16748808653939 NA -1.55625660894414 -1.24775516165713 0.603565777074555 NA 0.300961773342601 NA 0.438834438282339 0.556517481786271 -1.21633294621263 0.21220550860124 0.0984246334951663 0.0663081097618143 NA NA 0.0501778014472659 0.0337101586207771 NA NA 0.00889731622657475 0.0481745897793875 0.0405508244555102 0.0582540559781398 0.0440878939554405 0.023536702298456 QERIKAERKRMRNRIAASKCRKRKLERIARLEEKVKTLRAQNSELASTANMLREQVAQLKQKVINAAAAAAAAAAAAAAAACAAAAAAAAAAAAAAAAAAAAAAAAAAAAAAAAAA CEBPE AAAAAAAAAAAAAAAACAAAAAAAAAAAAAAAAAAAAAAAAAAAAAAAAAA False 3 1 1 -1.0874515 -1.084337 -1.0524347 -1.0511768 -1.0726316 -1.0769708 -1.105106 -1.1096674 -1.0847943 -1.0859027 -1.0810473 0.019107165 0.07490009 NA 1.1190599 -1.1279981 1.1449965 -1.0845661 1.0749261 1.0660962 1.2075126 -0.95057005 1.1195438 -1.0818352 1.2652352 -0.9635463 1.1513777 -1.1456221 1.2330502 -1.0741974 1.1748092 -1.0713536 1.2574973 -0.99320555 K39R,M64I NA 2.9005876 1.0558990648 FALSE
caggagcggatcaaggcggagaggaagcgcatgaggaaccgcatcgctgcctccaagtgccgaaaaaggaagctggagagaatcgcccggctggaggaaaaagtgaaaaccttgcgggctcagaactcggagctggcgtccacggccaacatgctcagggaacaggtggcacagcttaaacagaaagtcattaactaacaca 8  False 6 0 1 10 19 0 3 0 0 0 5 0 6 -1.07978668826007 NA NA NA -1.13720550391954 NA 0.515190063317805 NA NA NA 0.369785010407666 NA -1.11768225606318 0.300411391387434 0.0603037202087167 0.0565990991607421 NA NA NA NA NA NA 0.0549001212028131 0.0405944466270317 NA NA 0.0550297019268258 0.0333200279896489 QERIKAERKRMRNRIAASKCRKRKLERIARLEEKVKTLRAQNSELASTANMLREQVAQLKQKVINAAAAAAAAAAAAAAAAACAAAAAAAAAAAAAAAAAAAAAAAAAAAAAAAAA CREB3 AAAAAAAAAAAAAAAAACAAAAAAAAAAAAAAAAAAAAAAAAAAAAAAAAA False 3 1 1 -1.408266 -1.4152038 -1.4092816 -1.3938701 -1.4034743 -1.3937371 -1.4018997 -1.4143959 -1.4099663 -1.4060664 -1.4056162 0.0074986876 0.029394856 NA 2.7199726 -1.1829392 3.0293474 -1.0972506 2.8130765 1.1609883 2.939654 -1.0447772 2.5185955 1.2606862 3.5090418 -0.84878683 3.2253215 -0.97539735 3.770329 -0.88028276 3.4550881 0.9523242 3.1107175 -1.0201969 K39R,M64I NA 4.834901 1.0423629519 FALSE
caggagcggatcaaggcggagaggaagcgcatgaggaaccgcatcgctgcctccaagtgccgaaaaaggaagctggagagaatcgcccggctggaggaaaaagtgaaaaccttgcgggctcagaactcggagctggcgtccacggccaacatgctcagggaacaggtggcacagcttaaacagaaagtcattaactaactta 8  False 9 4 5 0 18 4 0 0 1 0 0 2 6.66666666666667 NA NA -1.15369601693506 NA NA -1.00565997926198 NA NA 0.602227981836421 NA NA 0.700950457528482 -1.09082849908994 0.456790175102065 NA NA NA NA 0.0517226250602676 0.0674544164466571 NA NA NA NA 0.0658923937122704 0.0733727304660822 0.058008177309677 0.0506647279568976 QERIKAERKRMRNRIAASKCRKRKLERIARLEEKVKTLRAQNSELASTANMLREQVAQLKQKVINAAAAAAAAAAAAAAAAAAAAACAAAAAAAAAAAAAAAAAAAAAAAAAAAAA CREB3L4 AAAAAAAAAAAAAAAAAAAAACAAAAAAAAAAAAAAAAAAAAAAAAAAAAA False 3 1 1 -1.38841 -1.3923123 -1.381262 -1.3872058 -1.3925785 -1.4120473 -1.3921635 -1.4092009 -1.3930849 -1.3889025 -1.3937166 0.009607286 0.03766056 NA 3.3453498 -0.88155377 3.0142484 -0.9921008 2.6207466 -1.1014967 2.7969053 -1.0670782 2.6436622 -1.1439098 3.3164363 -0.9741724 2.7368124 -1.101111 2.220912 -1.4560816 3.264111 -0.93224 3.128659 -0.9413313 K39R,M64I NA 4.6345716 1.0591075815 FALSE
caggagcggatcaaggcggagaggaagcgcatgaggaaccgcatcgctgcctccaagtgccgaaaaaggaagctggagagaatcgcccggctggaggaaaaagtgaaaaccttgcgggctcagaactcggagctggcgtccacggccaacatgctcagggaacaggtggcacagcttaaacagaaagtcattaactaacgta 7  False 81 68 55 11 33 78 832 743 328 20 171 404 54.3333333333333 -0.20867214180934 -0.169364329271384 -0.1939593733628 -0.543329088081397 -0.268501529524198 -0.307717057349283 0.113082506066645 0.129565060193827 0.116221386256729 0.34447590134421 0.218267447942388 0.141987298293007 -0.227783828558875 0.0586388488233396 0.156004903335992 0.012423314093042 0.160988971564217 0.0147786329583225 0.159220910073907 0.0130177375097437 0.120154158197591 0.0403341345823111 0.150265147179406 0.0239610747232495 0.138950307207005 0.0148626706144017 0.153732485384685 0.00650390810764773 QERIKAERKRMRNRIAASKCRKRKLERIARLEEKVKTLRAQNSELASTANMLREQVAQLKQKVINAAAAAAAAAAAAAAAAAAAAAACAAAAAAAAAAAAAAAAAAAAAAAAAAAA CREB5 AAAAAAAAAAAAAAAAAAAAAACAAAAAAAAAAAAAAAAAAAAAAAAAAAA False 3 1 1 -0.25150216 -0.2501819 -0.21682775 -0.21795309 -0.23406339 -0.22817194 -0.26340735 -0.27576482 -0.24638867 -0.25771964 -0.24419808 0.019549726 0.07663493 NA -0.83630455 -0.98478824 -0.89374316 -0.95613354 -0.98698777 -0.9569807 -1.0403962 0.90230715 -0.8891124 1.0044166 -0.9442036 -0.9460633 -0.8015464 1.0117706 -0.8490351 0.93872803 -0.8652386 0.9737135 -0.91796196 -0.8997804 K39R,M64I NA 0.82333374 0.957468196115 FALSE
caggagcggatcaaggcggagaggaagcgcatgaggaaccgcatcgctgcctccaagtgccgaaaaaggaagctggagagaatcgcccggctggaggaaaaagtgaaaaccttgcgggctcagaactcggagctggcgtccacggccaacatgctcagggaacaggtggcacagcttaaacagaaagtcattaactaaagta 7  False 1 8 6 5 1 43 0 0 0 1 0 2 10.6666666666667 NA NA NA -1.14657238905968 NA -1.7146645647705 NA NA NA 0.692461415613823 NA 0.441391664775535 -1.550531923079 0.372206244553543 NA NA NA NA NA NA 0.0495213609755193 0.081079204151693 NA NA -0.00832341111815679 0.0462031393256273 0.00702032733664346 0.0412831298745648 QERIKAERKRMRNRIAASKCRKRKLERIARLEEKVKTLRAQNSELASTANMLREQVAQLKQKVINAAAAAAAAAAAAAAAAAAAAAAAACAAAAAAAAAAAAAAAAAAAAAAAAAA CREBRF AAAAAAAAAAAAAAAAAAAAAAAACAAAAAAAAAAAAAAAAAAAAAAAAAA False 3 1 1 -1.4053221 -1.3984891 -1.4147785 -1.4107078 -1.4096323 -1.4109768 -1.414092 -1.4176996 -1.4198021 -1.4221988 -1.41237 0.0070203003 0.027519578 NA 3.1979194 -0.9923183 3.2232199 -0.9527363 2.198689 1.5276351 2.1204994 -1.5690782 1.7402091 1.8795495 2.052617 -1.5659552 2.4967382 -1.3370934 3.1605048 -1.0684423 2.7019916 1.2827213 2.046367 -1.6826745 K39R,M64I NA 4.2196627 1.38582041304 FALSE
caggagcggatcaaggcggagaggaagcgcatgaggaaccgcatcgctgcctccaagtgccgaaaaaggaagctggagagaatcgcccggctggaggaaaaagtgaaaaccttgcgggctcagaactcggagctggcgtccacggccaacatgctcagggaacaggtggcacagcttaaacagaaagtcattaactaagtaa 7  False 0 2 0 0 4 7 0 1 0 0 0 0 2.16666666666667 NA -1.01438099633834 NA NA NA NA NA 0.888606696204778 NA NA NA NA -1.01438099633834 0.888606696204778 NA NA 0.064603486561042 0.101357512495052 NA NA NA NA NA NA NA NA 0.0664873262515925 0.0985595115171492 QERIKAERKRMRNRIAASKCRKRKLERIARLEEKVKTLRAQNSELASTANMLREQVAQLKQKVINAAAAAAAAAAAAAAAAAAAAAAAAACAAAAAAAAAAAAAAAAAAAAAAAAA CREBZF AAAAAAAAAAAAAAAAAAAAAAAAACAAAAAAAAAAAAAAAAAAAAAAAAA False 3 1 1 -1.4389261 -1.4297955 -1.4228519 -1.410423 -1.4289749 -1.416585 -1.4248455 -1.4382437 -1.4216437 -1.4368312 -1.4269122 0.009491231 0.03720563 NA 2.911779 -1.3176403 2.5253415 -1.4284581 1.9557619 1.7955427 2.7582858 -1.2044998 2.8316147 1.2864325 3.1646886 -1.0438776 3.6219857 -0.9780389 2.5128856 -1.5246779 3.4766483 1.0073605 4.188569 -0.89915645 K39R,M64I NA 4.720543 1.24856848236 FALSE
caggagcggatcaaggcggagaggaagcgcatgaggaaccgcatcgctgcctccaagtgccgaaaaaggaagctggagagaatcgcccggctggaggaaaaagtgaaaaccttgcgggctcagaactcggagctggcgtccacggccaacatgctcagggaacaggtggcacagcttaaacagaaagtcattaactaaccta 8  False 5 12 2 0 0 21 0 3 0 0 0 3 6.66666666666667 NA -1.20428281359729 NA NA NA -1.37965995273795 NA 0.422853952421335 NA NA NA 0.415626049889972 -1.2934830646355 0.29641440629592 NA NA 0.0429426371685437 0.0482321649714992 NA NA NA NA NA NA 0.0267435509467902 0.0435060963378004 0.0355308146337073 0.0328767037384999 QERIKAERKRMRNRIAASKCRKRKLERIARLEEKVKTLRAQNSELASTANMLREQVAQLKQKVINAAAAAAAAAAAAAAAAAAAAAAAAAACAAAAAAAAAAAAAAAAAAAAAAAA CREM AAAAAAAAAAAAAAAAAAAAAAAAAACAAAAAAAAAAAAAAAAAAAAAAAA False 3 1 1 -1.3986319 -1.3992099 -1.3909299 -1.3861693 -1.391722 -1.3917669 -1.4012507 -1.3818775 -1.4027646 -1.4025962 -1.394692 0.0072646094 0.02847727 NA 2.613833 -1.1780021 2.775557 -1.1099248 2.334364 1.2865969 2.4522045 -1.2118132 2.4027932 1.2539877 2.5818634 -1.1443018 2.50656 -1.2513667 2.7170768 -1.056577 2.9102736 1.0919468 3.356787 -0.930462 K39R,M64I NA 4.3909183 1.15149790698 FALSE
caggagcggatcaaggcggagaggaagcgcatgaggaaccgcatcgctgcctccaagtgccgaaaaaggaagctggagagaatcgcccggctggaggaaaaagtgaaaaccttgcgggctcagaactcggagctggcgtccacggccaacatgctcagggaacaggtggcacagcttaaacagaaagtcattaactaaaata 8  False 4 0 11 12 2 0 106 0 208 316 137 0 4.83333333333333 0.0644793754388884 NA 0.132244274204323 0.187195445607197 0.484047304564317 NA 0.473185313041489 NA 0.240522903479835 0.313588037134843 0.857867318762937 NA 0.154305284717925 0.173344391142159 0.186013498049711 0.0519844313024359 NA NA 0.195758363252873 0.0269405151962779 0.205690112214976 0.0367175237624562 0.232878835186831 0.0941753940923802 NA NA 0.196111770305022 0.0192264345836887 QERIKAERKRMRNRIAASKCRKRKLERIARLEEKVKTLRAQNSELASTANMLREQVAQLKQKVINAAAAAAAAAAAAAAAAAAAAAAAAAAAACAAAAAAAAAAAAAAAAAAAAAA DDIT3 AAAAAAAAAAAAAAAAAAAAAAAAAAAACAAAAAAAAAAAAAAAAAAAAAA False 3 1 1 0.05777526 0.055628896 0.08168709 0.0786227 0.06735206 0.06613231 0.057512403 0.041561246 0.06611085 0.05436933 0.062675215 0.011909398 0.046684843 NA -1.8461331 1.0321794 -1.9154787 1.0232692 -1.9495058 -1.0780103 -2.1109896 0.9854592 -1.836951 1.0953186 -2.0248613 0.96784955 -1.8147641 -1.0765232 -1.8606067 1.0298731 -1.8949258 1.0369854 -2.0526323 0.9418044 K39R,M64I NA -0.20489812 1.026727244 FALSE
caggagcggatcaaggcggagaggaagcgcatgaggaaccgcatcgctgcctccaagtgccgaaaaaggaagctggagagaatcgcccggctggaggaaaaagtgaaaaccttgcgggctcagaactcggagctggcgtccacggccaacatgctcagggaacaggtggcacagcttaaacagaaagtcattaactaatgaa 5  False 9 15 31 22 47 2 347 803 370 347 684 2 21 0.172544179897776 0.266006480290339 0.00217494981975775 0.0471157913265821 0.0325131130360912 -0.79872775531884 0.31608355361805 0.264484216977617 0.148071811641248 0.233544954459671 0.182064040295394 0.904570201468945 0.0543090722629534 0.0914248248944468 0.197885564339122 0.0347251347960722 0.210648851979932 0.0301679724466933 0.181189544402547 0.0165852433757764 0.189288408624244 0.0273454067104205 0.183310085447449 0.0199867186566735 0.0875532431047687 0.0946868425110254 0.18502072418167 0.0101403535676948 QERIKAERKRMRNRIAASKCRKRKLERIARLEEKVKTLRAQNSELASTANMLREQVAQLKQKVINAAAAAAAAAAAAAAAAAAAAAAAAAAAAAAAAAAAAAAAAAAAAAAAAAAA FOS AAAAAAAAAAAAAAAAAAAAAAAAAAAAAAAAAAAAAAAAAAAAAAAAAAA False 2 1 1 -0.000869751 -0.003586769 0.021022677 0.01772976 0.002860546 0.0032418966 -0.010989904 -0.01940906 0.002939701 -0.0053191185 0.0007619977 0.012097885 0.04742371 7 -1.6617893 -0.9855633 -1.7118446 -0.9802675 -1.8179278 0.9818175 -1.9079216 -0.9259659 -1.6916125 1.0031701 -1.7971163 -0.9261728 -1.5656774 -1.0434102 -1.6749679 -0.97534174 -1.6558104 1.0063037 -1.7731998 -0.9332268 K39R,M64I NA 0 0.976123954 FALSE
caggagcggatcaaggcggagaggaagcgcatgaggaaccgcatcgctgcctccaagtgccgaaaaaggaagctggagagaatcgcccggctggaggaaaaagtgaaaaccttgcgggctcagaactcggagctggcgtccacggccaacatgctcagggaacaggtggcacagcttaaacagaaagtcattaactaaaaga 8  False 0 0 1 0 0 0 0 0 22 0 0 0 0.166666666666667 NA NA 0.175042131057826 NA NA NA NA NA 0.785257814360926 NA NA NA 0.175042131057826 0.785257814360926 NA NA NA NA 0.200552070198235 0.0879552415787304 NA NA NA NA NA NA 0.198411790611414 0.0870966052011403 QERIKAERKRMRNRIAASKCRKRKLERIARLEEKVKTLRAQNSELASTANMLREQVAQLKQKVINAAAAAAAAAAAAAAAAAAAAAAAAAAAAACAAAAAAAAAAAAAAAAAAAAA FOSB AAAAAAAAAAAAAAAAAAAAAAAAAAAAACAAAAAAAAAAAAAAAAAAAAA False 3 1 1 -0.041127086 -0.048531532 -0.01930976 -0.024669409 -0.0317446 -0.031196475 -0.049188018 -0.062301517 -0.040424585 -0.04131794 -0.03898109 0.012719788 0.04986157 NA -1.6873004 0.8764181 -1.7925776 0.8343606 -1.8186164 -0.88440335 -2.0169382 0.78517866 -1.7657642 -0.87944174 -1.8828205 -0.81004447 -1.6179167 0.91578555 -1.7774444 0.82319695 -1.7995789 0.829026 -1.9159615 0.78788257 K39R,M64I NA -0.08170516 0.842573802 FALSE
caggagcggatcaaggcggagaggaagcgcatgaggaaccgcatcgctgcctccaagtgccgaaaaaggaagctggagagaatcgcccggctggaggaaaaagtgaaaaccttgcgggctcagaactcggagctggcgtccacggccaacatgctcagggaacaggtggcacagcttaaacagaaagtcattaactaataga 7  False 15 14 1 0 0 53 273 125 1 1 30 369 13.8333333333333 -0.0438066767108288 -0.224687703436771 -0.69873793081258 NA NA -0.219409292062928 0.247482897472732 0.276936344531024 0.919682290346577 NA NA 0.167762788121113 -0.185638479965018 0.123017523415107 0.174117125352076 0.0271886242611909 0.15467859869376 0.0315883046133031 0.102681619216431 0.103011872717173 NA NA NA NA 0.148194015932531 0.0175607472722831 0.158407022486275 0.0136444470513514 QERIKAERKRMRNRIAASKCRKRKLERIARLEEKVKTLRAQNSELASTANMLREQVAQLKQKVINAAAAAAAAAAAAAAAAAAAAAAAAAAAAAACAAAAAAAAAAAAAAAAAAAA FOSL1 AAAAAAAAAAAAAAAAAAAAAAAAAAAAAACAAAAAAAAAAAAAAAAAAAA False 3 1 1 -0.3683883 -0.36990607 -0.32351398 -0.33709133 -0.34808278 -0.33458388 -0.37173295 -0.38085508 -0.36558783 -0.36826432 -0.35680065 0.019385822 0.07599243 NA -0.55282056 -0.9523479 -0.5936154 -0.91827285 -0.688231 0.95654726 -0.7146491 -0.8693351 -0.613333 0.9682404 -0.6789398 -0.9066266 -0.53302026 -1.0014759 -0.56219256 -0.93856907 -0.5678507 0.9452793 -0.62291753 -0.87105757 K39R,M64I NA 1.1130297 0.9327751907 FALSE
caggagcggatcaaggcggagaggaagcgcatgaggaaccgcatcgctgcctccaagtgccgaaaaaggaagctggagagaatcgcccggctggaggaaaaagtgaaaaccttgcgggctcagaactcggagctggcgtccacggccaacatgctcagggaacaggtggcacagcttaaacagaaagtcattaactaagaga 8  False 8 24 3 0 20 15 259 1363 16 2 701 460 11.6666666666667 0.122190467323071 0.282194046213579 -0.225536008235718 NA 0.288728014307058 0.223227613138204 0.335295252695068 0.210280319857468 0.467020655026167 NA 0.274230951948037 0.300791425407118 0.210791246990281 0.128623016673405 0.192353674316296 0.0368357439450606 0.212495260995683 0.02398529094868 0.155684070964893 0.0523100996690029 NA NA 0.211436974969628 0.0301046646808697 0.194527502116673 0.0314856605711087 0.202376891728164 0.0142661784424271 QERIKAERKRMRNRIAASKCRKRKLERIARLEEKVKTLRAQNSELASTANMLREQVAQLKQKVINAAAAAAAAAAAAAAAAAAAAAAAAAAAAAAACAAAAAAAAAAAAAAAAAAA FOSL2 AAAAAAAAAAAAAAAAAAAAAAAAAAAAAAACAAAAAAAAAAAAAAAAAAA False 3 1 1 0.08458841 0.09183538 0.093951344 0.0918653 0.09410906 0.09478474 0.08345997 0.07725394 0.08633983 0.08029628 0.087848425 0.0063071814 0.024724152 NA -2.3364987 0.87647843 -2.4188418 0.89594245 -2.4799254 -0.87749445 -2.6333437 0.82012665 -2.3436208 0.9252207 -2.54893 0.8314263 -2.2046912 0.9514792 -2.356398 0.8970004 -2.3274558 -0.89219344 -2.5702078 0.8071201 K39R,M64I NA -0.69620466 0.877448208 FALSE
caggagcggatcaaggcggagaggaagcgcatgaggaaccgcatcgctgcctccaagtgccgaaaaaggaagctggagagaatcgcccggctggaggaaaaagtgaaaaccttgcgggctcagaactcggagctggcgtccacggccaacatgctcagggaacaggtggcacagcttaaacagaaagtcattaactaattga 7  False 18 0 42 19 13 2 0 0 4 2 2 0 15.6666666666667 NA NA -1.36342786913828 -1.32198962174179 -1.29368090041663 NA NA NA 0.276041504911939 0.430991587766331 0.509376248186376 NA -1.34143016518015 0.211472194049739 NA NA NA NA 0.0282309572412074 0.0309188865188758 0.0289820366180025 0.0504641184970467 0.037722485677397 0.0559185644039043 NA NA 0.0302127781744637 0.0234553669627073 QERIKAERKRMRNRIAASKCRKRKLERIARLEEKVKTLRAQNSELASTANMLREQVAQLKQKVINAAAAAAAAAAAAAAAAAAAAAAAAAAAAAAAACAAAAAAAAAAAAAAAAAA HLF AAAAAAAAAAAAAAAAAAAAAAAAAAAAAAAACAAAAAAAAAAAAAAAAAA False 3 1 1 -1.3696477 -1.3662817 -1.3719853 -1.3554987 -1.3527601 -1.3568313 -1.3748653 -1.3657556 -1.371509 -1.3709306 -1.3656065 0.007821705 0.030661086 NA 2.6076035 -1.052305 2.896131 -0.93354434 2.9944854 0.93011624 2.9003274 -0.91185147 3.0846899 -0.8428558 3.028623 -0.8574208 2.7764552 -1.0125914 3.9347167 -0.6865939 2.7969046 0.9978466 2.9558375 -0.92953765 K39R,M64I NA 4.723365 0.91546634026 FALSE
caggagcggatcaaggcggagaggaagcgcatgaggaaccgcatcgctgcctccaagtgccgaaaaaggaagctggagagaatcgcccggctggaggaaaaagtgaaaaccttgcgggctcagaactcggagctggcgtccacggccaacatgctcagggaacaggtggcacagcttaaacagaaagtcattaactaaataa 7  False 12 2 0 0 0 0 228 146 0 0 0 0 2.33333333333333 -0.0314087636676293 0.350979753166004 NA NA NA NA 0.275871109151453 0.717709580493052 NA NA NA NA 0.0178149197485519 0.257503642704486 0.175479167750951 0.030307370763118 0.220341193489427 0.0818644042221793 NA NA NA NA NA NA NA NA 0.180972987584125 0.0285609295397342 QERIKAERKRMRNRIAASKCRKRKLERIARLEEKVKTLRAQNSELASTANMLREQVAQLKQKVINAAAAAAAAAAAAAAAAAAAAAAAAAAAAAAAAACAAAAAAAAAAAAAAAAA JDP2 AAAAAAAAAAAAAAAAAAAAAAAAAAAAAAAAACAAAAAAAAAAAAAAAAA False 3 1 1 0.27184892 0.25796235 0.26457918 0.2651919 0.26594734 0.27091813 0.26197553 0.25664926 0.27233946 0.2650131 0.26524252 0.0054235496 0.021260316 NA -4.564499 1.056268 -4.74909 1.0241175 -4.5773263 1.1973797 -4.728529 1.1665679 -4.2114944 1.2949703 -4.7416134 1.0351794 -4.314069 1.140936 -4.4290466 1.210674 -4.267331 1.2221905 -4.6643696 1.0887735 K39R,M64I NA -2.79895 1.143705674 FALSE
caggagcggatcaaggcggagaggaagcgcatgaggaaccgcatcgctgcctccaagtgccgaaaaaggaagctggagagaatcgcccggctggaggaaaaagtgaaaaccttgcgggctcagaactcggagctggcgtccacggccaacatgctcagggaacaggtggcacagcttaaacagaaagtcattaactaataaa 6  False 6 22 20 20 29 43 141 180 146 159 124 173 23.3333333333333 0.0298529394536463 -0.248616829770537 -0.136802921141735 -0.140123349347543 -0.324518398654444 -0.383132635378303 0.387387453329801 0.222324752051069 0.183400085387921 0.246237181627027 0.233250539624722 0.186750957489559 -0.234327618771598 0.091221914158773 0.182209416365196 0.0425586253419554 0.151949160876412 0.0253591199911267 0.165622896110784 0.0205422964545503 0.167364875890731 0.0288315193723505 0.144115698878043 0.025605896169462 0.1310561018174 0.0195483539827883 0.153006683103888 0.0101178477919956 QERIKAERKRMRNRIAASKCRKRKLERIARLEEKVKTLRAQNSELASTANMLREQVAQLKQKVINAAAAAAAAAAAAAAAAAAAAAAAAAAAAAAAAAACAAAAAAAAAAAAAAAA JUN AAAAAAAAAAAAAAAAAAAAAAAAAAAAAAAAAACAAAAAAAAAAAAAAAA False 3 1 1 -0.20265424 -0.20712495 -0.17993462 -0.17829621 -0.18472159 -0.18970013 -0.22095346 -0.23408473 -0.21258259 -0.21111834 -0.20211709 0.018585945 0.0728569 NA -0.9306944 1.0293243 -1.0265529 0.9500027 -1.0713149 0.9819408 -1.1015811 0.9570651 -0.9709943 1.065266 -1.0671935 -0.9386105 -0.86364174 -1.0741053 -0.9753116 -0.93448806 -0.93793964 0.9977446 -1.0174906 -0.93846214 K39R,M64I NA 0.7295153 0.986700946827 FALSE
caggagcggatcaaggcggagaggaagcgcatgaggaaccgcatcgctgcctccaagtgccgaaaaaggaagctggagagaatcgcccggctggaggaaaaagtgaaaaccttgcgggctcagaactcggagctggcgtccacggccaacatgctcagggaacaggtggcacagcttaaacagaaagtcattaactaacaga 8  False 9 18 17 8 13 11 0 0 4 4 1 6 12.6666666666667 NA NA -1.10775494611043 -0.896152179756075 -1.49573055689884 -0.979683594658825 NA NA 0.312000982828928 0.455489762901082 0.636169080773941 0.418823722160257 -1.07373829183938 0.207325901175942 NA NA NA NA 0.0568683974535733 0.0349466395821265 0.0788426643954923 0.0533325708011128 0.0155417758994786 0.069837692357446 0.0686114992431964 0.0438408160645464 0.0599037318733954 0.0229954822893262 QERIKAERKRMRNRIAASKCRKRKLERIARLEEKVKTLRAQNSELASTANMLREQVAQLKQKVINAAAAAAAAAAAAAAAAAAAAAAAAAAAAAAAAAAACAAAAAAAAAAAAAAA JUNB AAAAAAAAAAAAAAAAAAAAAAAAAAAAAAAAAAACAAAAAAAAAAAAAAA False 3 1 1 -1.082308 -1.0907437 -1.0339856 -1.0305932 -1.0751958 -1.0819921 -1.096675 -1.1134229 -1.08327 -1.082371 -1.0770557 0.025886364 0.10147455 NA 0.91008794 -1.368438 0.9301075 -1.3579446 0.855109 1.2735872 0.8583524 -1.2632291 0.9172261 1.3295318 1.016737 -1.215026 0.9608321 -1.3429183 1.0017179 -1.3353021 0.9533191 1.3149853 1.0090816 -1.2262182 K39R,M64I NA 2.667044 1.302718083 FALSE
caggagcggatcaaggcggagaggaagcgcatgaggaaccgcatcgctgcctccaagtgccgaaaaaggaagctggagagaatcgcccggctggaggaaaaagtgaaaaccttgcgggctcagaactcggagctggcgtccacggccaacatgctcagggaacaggtggcacagcttaaacagaaagtcattaactaaatga 8  False 16 7 11 26 47 30 7 34 6 12 22 45 22.8333333333333 -1.11827137511575 -0.391482541678166 -0.870081219666512 -0.918027672884589 -0.969334125745127 -0.677680164121268 0.326823249466708 0.394631494046423 0.310987927334184 0.257613803061777 0.214305583531367 0.231030763716906 -0.852079964361594 0.110633832143567 0.0560757686960509 0.0359050044278346 0.135653410189817 0.045013015048824 0.0834897817225157 0.0348331691535063 0.0762812977499392 0.0301635898546416 0.0733287905909924 0.0235261471603409 0.100224027733149 0.024183389529901 0.0844888903841578 0.012270914117473 QERIKAERKRMRNRIAASKCRKRKLERIARLEEKVKTLRAQNSELASTANMLREQVAQLKQKVINAAAAAAAAAAAAAAAAAAAAAAAAAAAAAAAAAAAACAAAAAAAAAAAAAA JUND AAAAAAAAAAAAAAAAAAAAAAAAAAAAAAAAAAAACAAAAAAAAAAAAAA False 3 1 1 -0.6582729 -0.66607195 -0.60920006 -0.6155395 -0.6377382 -0.6312579 -0.6739241 -0.6839195 -0.6620271 -0.6689832 -0.6506934 0.02561169 0.100397825 NA 0.123108506 1.166961 0.13083684 -1.1179429 0.016730905 -1.1497931 0.03310752 1.1139513 0.071891904 1.2002418 0.070109844 -1.0891576 0.14673054 1.1598262 0.16293812 -1.1137667 0.13348424 1.1369699 0.15022326 -1.0457929 K39R,M64I NA 1.829703 1.129440319 FALSE
caggagcggatcaaggcggagaggaagcgcatgaggaaccgcatcgctgcctccaagtgccgaaaaaggaagctggagagaatcgcccggctggaggaaaaagtgaaaaccttgcgggctcagaactcggagctggcgtccacggccaacatgctcagggaacaggtggcacagcttaaacagaaagtcattaactaaggaa 6  False 5 0 0 0 17 2 2 0 0 0 2 0 4 -1.1440982297441 NA NA NA -1.37187878949153 NA 0.594603588912929 NA NA NA 0.482656467043193 NA -1.28140620837501 0.374737960277903 0.0532384144646705 0.0653235182244885 NA NA NA NA NA NA 0.0291380381063672 0.0529853067028766 NA NA 0.0368703150659909 0.0415639342688586 QERIKAERKRMRNRIAASKCRKRKLERIARLEEKVKTLRAQNSELASTANMLREQVAQLKQKVINAAAAAAAAAAAAAAAAAAAAAAAAAAAAAAAAAAAAACAAAAAAAAAAAAA MAF AAAAAAAAAAAAAAAAAAAAAAAAAAAAAAAAAAAAACAAAAAAAAAAAAA False 3 1 1 -1.3179632 -1.3177704 -1.3308449 -1.3103932 -1.312034 -1.3294656 -1.3310624 -1.3399864 -1.3070978 -1.3216708 -1.3218288 0.010696429 0.04193 NA 3.0678687 -0.7551122 3.7101107 -0.62189204 3.041103 0.7955859 2.8792026 -0.79437155 2.3574164 0.96886873 2.644137 -0.8993408 2.5730631 -0.9399967 3.0241528 -0.8181215 2.5873456 0.8733263 2.759567 -0.8458315 K39R,M64I NA 4.5901833 0.8312447145 FALSE
caggagcggatcaaggcggagaggaagcgcatgaggaaccgcatcgctgcctccaagtgccgaaaaaggaagctggagagaatcgcccggctggaggaaaaagtgaaaaccttgcgggctcagaactcggagctggcgtccacggccaacatgctcagggaacaggtggcacagcttaaacagaaagtcattaactaaggga 7  False 18 0 17 11 17 25 3 0 4 0 0 3 14.6666666666667 -1.3964144794798 NA -1.10775494611043 NA NA -1.43171142920034 0.409972838415169 NA 0.312000982828928 NA NA 0.403462350210514 -1.27352484003897 0.211450986983136 0.0255187951329444 0.045039869723491 NA NA 0.0568683974535733 0.0349466395821265 NA NA NA NA 0.0212950075985159 0.0422328482095402 0.0377444743724698 0.0234530147880793 QERIKAERKRMRNRIAASKCRKRKLERIARLEEKVKTLRAQNSELASTANMLREQVAQLKQKVINAAAAAAAAAAAAAAAAAAAAAAAAAAAAAAAAAAAAAACAAAAAAAAAAAA MAFA AAAAAAAAAAAAAAAAAAAAAAAAAAAAAAAAAAAAAACAAAAAAAAAAAA False 3 1 1 -1.3536373 -1.3585451 -1.3521612 -1.3590792 -1.3588884 -1.3621287 -1.3549571 -1.3643496 -1.3676302 -1.3705353 -1.3601911 0.0059986943 0.023514882 NA 3.337638 -0.77725476 3.154561 -0.8339526 2.6928663 0.96350724 2.6407726 -1.0142202 3.515937 0.7553548 4.0284085 -0.6564199 3.0586994 -0.8553705 4.002461 -0.6715672 3.1257162 0.88012344 3.2956645 -0.8324824 K39R,M64I NA 5.0110598 0.8240253213 FALSE
caggagcggatcaaggcggagaggaagcgcatgaggaaccgcatcgctgcctccaagtgccgaaaaaggaagctggagagaatcgcccggctggaggaaaaagtgaaaaccttgcgggctcagaactcggagctggcgtccacggccaacatgctcagggaacaggtggcacagcttaaacagaaagtcattaactaaggta 7  False 5 20 0 2 24 0 1 2 0 0 2 0 8.5 -1.34386812403224 -1.45531936110206 NA NA -1.47239842478762 NA 0.728246209722672 0.436749263052958 NA NA 0.455884783355244 NA -1.44460113007745 0.28940386409984 0.0312915702586119 0.0800055792460072 0.0143085517974765 0.04981711152545 NA NA NA NA 0.0181031425450318 0.0500463512179366 NA NA 0.0187696054564774 0.032099131819149 QERIKAERKRMRNRIAASKCRKRKLERIARLEEKVKTLRAQNSELASTANMLREQVAQLKQKVINAAAAAAAAAAAAAAAAAAAAAAAAAAAAAAAAAAAAAAAACAAAAAAAAAA MAFF AAAAAAAAAAAAAAAAAAAAAAAAAAAAAAAAAAAAAAAACAAAAAAAAAA False 3 1 1 -1.3900229 -1.3881745 -1.3782728 -1.3744847 -1.3797299 -1.380808 -1.383729 -1.3776418 -1.3791891 -1.3840721 -1.3816125 0.0048547145 0.019030482 NA 3.7394066 -0.7938768 4.0464063 -0.7264851 3.0701275 0.92928314 2.9712136 -0.95437634 3.4727733 0.82616395 3.4265838 -0.82578766 4.2524176 -0.6844116 3.1061554 -0.9091051 3.0325956 0.947779 2.6426127 -1.0930471 K39R,M64I NA 5.101816 0.8690315817 FALSE
caggagcggatcaaggcggagaggaagcgcatgaggaaccgcatcgctgcctccaagtgccgaaaaaggaagctggagagaatcgcccggctggaggaaaaagtgaaaaccttgcgggctcagaactcggagctggcgtccacggccaacatgctcagggaacaggtggcacagcttaaacagaaagtcattaactaagtga 8  False 2 0 2 0 3 0 0 0 1 0 0 0 1.16666666666667 NA NA -0.89467771341147 NA NA NA NA NA 0.737465190370469 NA NA NA -0.89467771341147 0.737465190370469 NA NA NA NA 0.0807347750103722 0.0826020802196382 NA NA NA NA NA NA 0.07976417543882 0.0817957024567199 QERIKAERKRMRNRIAASKCRKRKLERIARLEEKVKTLRAQNSELASTANMLREQVAQLKQKVINAAAAAAAAAAAAAAAAAAAAAAAAAAAAAAAAAAAAAAAAACAAAAAAAAA MAFG AAAAAAAAAAAAAAAAAAAAAAAAAAAAAAAAAAAAAAAAACAAAAAAAAA False 3 1 1 -1.3683516 -1.3687631 -1.3690544 -1.382792 -1.3840606 -1.3940511 -1.393588 -1.3802595 -1.3668556 -1.3864893 -1.3794265 0.010539724 0.041315716 NA 3.1073804 -0.87891126 3.99963 -0.6820803 3.5496516 0.77611977 3.1644104 -0.926108 3.633313 0.8033875 4.0266647 -0.74063814 3.7056725 -0.8181889 2.6505547 -1.0762362 3.0584183 0.8969408 3.2148898 -0.90717435 K39R,M64I NA 5.1368456 0.850578546098 FALSE
caggagcggatcaaggcggagaggaagcgcatgaggaaccgcatcgctgcctccaagtgccgaaaaaggaagctggagagaatcgcccggctggaggaaaaagtgaaaaccttgcgggctcagaactcggagctggcgtccacggccaacatgctcagggaacaggtggcacagcttaaacagaaagtcattaactaactga 8  False 0 5 6 42 24 2 0 0 1 4 3 0 13.1666666666667 NA NA -1.20523492123017 -1.34934220729987 -1.35420695246194 NA NA NA 0.585275862218411 0.301105582693019 0.39926844351816 NA -1.33004746035043 0.222376616675687 NA NA NA NA 0.0459498499346001 0.0655556416124492 0.0257793659441791 0.0352559730548175 0.0310780260044931 0.0438310939169425 NA NA 0.0314752870353046 0.024664827314492 QERIKAERKRMRNRIAASKCRKRKLERIARLEEKVKTLRAQNSELASTANMLREQVAQLKQKVINAAAAAAAAAAAAAAAAAAAAAAAAAAAAAAAAAAAAAAAAAACAAAAAAAA MAFK AAAAAAAAAAAAAAAAAAAAAAAAAAAAAAAAAAAAAAAAAACAAAAAAAA False 3 1 1 -1.4444107 -1.4483912 -1.4418526 -1.438439 -1.4392998 -1.4386859 -1.4549073 -1.4596988 -1.4503187 -1.4403125 -1.4456316 0.0074359556 0.029148946 NA 2.5972881 -1.5398272 2.5282087 -1.6351812 3.570572 1.1185429 3.816366 1.0371394 1.7197518 2.274884 1.7807925 -2.1074128 1.4997423 3.0035887 2.0395303 2.3112907 2.755515 1.5739137 3.8018343 1.0153385 K39R,M64I NA 4.336747 1.761711945 FALSE
caggagcggatcaaggcggagaggaagcgcatgaggaaccgcatcgctgcctccaagtgccgaaaaaggaagctggagagaatcgcccggctggaggaaaaagtgaaaaccttgcgggctcagaactcggagctggcgtccacggccaacatgctcagggaacaggtggcacagcttaaacagaaagtcattaactaagaca 8  False 0 4 0 10 16 16 0 0 0 0 7 3 7.66666666666667 NA NA NA NA -0.989031511318778 -1.2984768359507 NA NA NA NA 0.366870094738547 0.438411087371485 -1.11647839725788 0.281354703851961 NA NA NA NA NA NA NA NA 0.0711664409963452 0.040274451534689 0.035241479555654 0.0458911442336036 0.0551632275195232 0.0312063619294527 QERIKAERKRMRNRIAASKCRKRKLERIARLEEKVKTLRAQNSELASTANMLREQVAQLKQKVINAAAAAAAAAAAAAAAAAAAAAAAAAAAAAAAAAAAAAAAAAAACAAAAAAA NFE2 AAAAAAAAAAAAAAAAAAAAAAAAAAAAAAAAAAAAAAAAAAACAAAAAAA False 3 1 1 -1.4053957 -1.388877 -1.3839465 -1.381117 -1.3810761 -1.3863285 -1.3865961 -1.3926611 -1.3949348 -1.393841 -1.3894774 0.007468459 0.02927636 NA 4.741101 -0.6695577 3.7649813 -0.7830355 4.030376 0.72398317 3.4871428 -0.8347189 2.9641135 0.9730894 3.4187403 -0.8455619 3.6488254 -0.80694354 3.6172824 -0.829398 3.7917538 0.8089843 4.3200493 -0.69585305 K39R,M64I NA 5.504224 0.797112533 FALSE
caggagcggatcaaggcggagaggaagcgcatgaggaaccgcatcgctgcctccaagtgccgaaaaaggaagctggagagaatcgcccggctggaggaaaaagtgaaaaccttgcgggctcagaactcggagctggcgtccacggccaacatgctcagggaacaggtggcacagcttaaacagaaagtcattaactaagcta 8  False 0 0 0 25 2 25 0 0 0 2 0 2 8.66666666666667 NA NA NA -1.39699259836329 NA -1.55275902039791 NA NA NA 0.413730400538234 NA 0.465534479184299 -1.46573018988407 0.309251692596996 NA NA NA NA NA NA 0.0202000575555461 0.0484430335793739 NA NA 0.00862422297013574 0.0487303139572737 0.0164260829259235 0.0343005470118442 QERIKAERKRMRNRIAASKCRKRKLERIARLEEKVKTLRAQNSELASTANMLREQVAQLKQKVINAAAAAAAAAAAAAAAAAAAAAAAAAAAAAAAAAAAAAAAAAAAACAAAAAA NFE2L1 AAAAAAAAAAAAAAAAAAAAAAAAAAAAAAAAAAAAAAAAAAAACAAAAAA False 3 1 1 -1.4217263 -1.426604 -1.424354 -1.4326503 -1.4158117 -1.4208816 -1.4223728 -1.4239205 -1.4119735 -1.407578 -1.4207872 0.007283427 0.028551033 NA 3.2334266 -1.0659208 2.892826 -1.2232285 3.0757914 1.1517968 2.8067653 -1.3508756 2.9801404 1.1328844 2.6890593 -1.2559414 3.1132853 -1.1216257 3.3595042 -1.0403564 3.4867105 0.95331275 4.383109 -0.7291968 K39R,M64I NA 4.927849 1.1025139082 FALSE
caggagcggatcaaggcggagaggaagcgcatgaggaaccgcatcgctgcctccaagtgccgaaaaaggaagctggagagaatcgcccggctggaggaaaaagtgaaaaccttgcgggctcagaactcggagctggcgtccacggccaacatgctcagggaacaggtggcacagcttaaacagaaagtcattaactaagata 8  False 9 4 0 6 7 0 0 0 0 4 0 0 4.33333333333333 NA NA NA -0.817529312264094 NA NA NA NA NA 0.505536998999846 NA NA -0.817529312264094 0.505536998999846 NA NA NA NA NA NA 0.0880484907139494 0.0591925219570667 NA NA NA NA 0.0883210642895227 0.0560714654616874 QERIKAERKRMRNRIAASKCRKRKLERIARLEEKVKTLRAQNSELASTANMLREQVAQLKQKVINAAAAAAAAAAAAAAAAAAAAAAAAAAAAAAAAAAAAAAAAAAAAAACAAAA NFE2L3 AAAAAAAAAAAAAAAAAAAAAAAAAAAAAAAAAAAAAAAAAAAAAACAAAA False 3 1 1 -1.43926 -1.4124159 -1.4292647 -1.4129199 -1.4372442 -1.422249 -1.4162996 -1.4181322 -1.4184706 -1.4341463 -1.4240401 0.010128358 0.039703164 NA 2.223484 -1.7296681 2.9499865 -1.1109936 2.8171906 1.2959714 2.3344524 -1.4418161 2.557532 1.5064297 2.2091503 -1.5399026 2.6248014 -1.2866514 2.884163 -1.1735227 2.46879 1.3935509 2.9413493 -1.2576071 K39R,M64I NA 4.3268766 1.373611335 FALSE
caggagcggatcaaggcggagaggaagcgcatgaggaaccgcatcgctgcctccaagtgccgaaaaaggaagctggagagaatcgcccggctggaggaaaaagtgaaaaccttgcgggctcagaactcggagctggcgtccacggccaacatgctcagggaacaggtggcacagcttaaacagaaagtcattaactaaagga 7  False 0 0 0 8 0 0 0 1 0 26 0 0 1.33333333333333 NA NA NA -0.384592827894132 NA NA NA NA NA 0.393906489960368 NA NA -0.384592827894132 0.393906489960368 NA NA NA NA NA NA 0.138740334056344 0.0461218834667673 NA NA NA NA 0.136340068197211 0.0436900052630055 QERIKAERKRMRNRIAASKCRKRKLERIARLEEKVKTLRAQNSELASTANMLREQVAQLKQKVINAAAAAAAAAAAAAAAAAAAAAAAAAAAAAAAAAAAAAAAAAAAAAAAAAAC XBP1 AAAAAAAAAAAAAAAAAAAAAAAAAAAAAAAAAAAAAAAAAAAAAAAAAAC False 3 1 1 -0.6762156 -0.6924398 -0.6061893 -0.6299208 -0.67808783 -0.65675724 -0.71258277 -0.7427559 -0.6710594 -0.69824165 -0.67642504 0.039375294 0.15435116 NA 0.09675062 -1.9087291 0.11373711 -1.820936 0.0064572096 -1.9104407 0.0377779 -1.8503463 0.094956756 1.8861272 0.07912958 -1.6982586 0.13987303 -1.856343 0.17909193 -1.7807348 0.091873765 1.8774891 0.12765968 -1.7586281 K39R,M64I NA 1.8225176 1.834803289 FALSE
caggagcggatcaaggcggagaggaagcgcatgaggaaccgcatcgctgcctccaagtgccgaaaaaggaagctggagagaatcgcccggctggaggaaaaagtgaaaaccttgcgcgctcagaactcggagctggcgtccacggccaacatgctcagtgaacaggtggcacagcttaaacagaaagtcatgaactaacata 8  False 29 25 10 14 15 26 0 1 0 1 0 1 19.8333333333333 NA -1.70635590860683 NA -1.42796507479185 NA -1.77140019970446 NA 0.564550144629601 NA 0.575404236365982 NA 0.613622043418127 -1.63055531890588 0.336837372813145 NA NA -0.0143255335735908 0.064394516249731 NA NA 0.016573539625722 0.0673731654906884 NA NA -0.0142622737084026 0.0642315363606641 -0.00185544057769568 0.0373602034139218 QERIKAERKRMRNRIAASKCRKRKLERIARLEEKVKTLRAQNSELASTANMLSEQVAQLKQKVMNCAAAAAAAAAAAAAAAAAAAAAAAAAAAAAAAAAAAAAAAAAAAAAAAAAA ATF1 CAAAAAAAAAAAAAAAAAAAAAAAAAAAAAAAAAAAAAAAAAAAAAAAAAA False 3 1 1 -1.476121 -1.4759122 -1.4734334 -1.4711092 -1.473539 -1.4790795 -1.4740306 -1.4751647 -1.4729562 -1.4764518 -1.4747797 0.0022416476 0.0087872585 NA 2.8177795 -4.8720045 3.8362975 -2.91013 2.8790321 5.4176702 2.8673897 -4.8732057 2.765283 -4.474987 2.776454 -5.486509 2.975287 -4.648676 3.042719 -4.6186824 3.449201 -3.4299583 3.5314057 -3.374235 K39R,R53S NA 3.2070172 4.410605744 FALSE
caggagcggatcaaggcggagaggaagcgcatgaggaaccgcatcgctgcctccaagtgccgaaaaaggaagctggagagaatcgcccggctggaggaaaaagtgaaaaccttgcgcgctcagaactcggagctggcgtccacggccaacatgctcagtgaacaggtggcacagcttaaacagaaagtcatgaactaagtca 8  False 51 12 35 37 8 25 4 2 0 3 1 1 28 -1.61365681631866 -1.31536825551258 NA -1.39332411690415 -1.35420695246194 -1.75969124434105 0.32729119865932 0.474208255011112 NA 0.339094417631011 0.689289521601371 0.615259133313284 -1.48866561184689 0.191651328369657 0.00165241757614545 0.0359564136157065 0.0302718525401636 0.0540898119919966 NA NA 0.0206295942061747 0.0397040252263484 0.0310780260044931 0.0756691750819519 -0.0130366264223625 0.0644029004768238 0.0138822083470466 0.0212569423417593 QERIKAERKRMRNRIAASKCRKRKLERIARLEEKVKTLRAQNSELASTANMLSEQVAQLKQKVMNACAAAAAAAAAAAAAAAAAAAAAAAAAAAAAAAAAAAAAAAAAAAAAAAAA ATF2 ACAAAAAAAAAAAAAAAAAAAAAAAAAAAAAAAAAAAAAAAAAAAAAAAAA False 3 1 1 -1.4538189 -1.4517703 -1.4475142 -1.4486898 -1.4457102 -1.4500483 -1.4518358 -1.4595207 -1.4547368 -1.4566457 -1.452029 0.004261773 0.01670615 NA 3.689361 -1.180891 4.1753654 -1.0219271 3.702825 1.1328377 3.924214 -1.1061058 3.7755027 1.0920987 3.899508 -1.0487823 3.9147868 -1.1121647 3.672102 -1.2805731 3.56901 1.2766776 3.968207 -1.1266428 K39R,R53S NA 3.9420204 1.1378701076 FALSE
caggagcggatcaaggcggagaggaagcgcatgaggaaccgcatcgctgcctccaagtgccgaaaaaggaagctggagagaatcgcccggctggaggaaaaagtgaaaaccttgcgcgctcagaactcggagctggcgtccacggccaacatgctcagtgaacaggtggcacagcttaaacagaaagtcatgaactaacaaa 7  False 27 10 11 11 11 33 140 67 99 33 43 183 17.1666666666667 -0.4056840529858 -0.303358000179258 -0.0776235151751887 -0.406468321022646 -0.350660023515612 -0.287334966858159 0.191102151063957 0.328415476286779 0.243150547830807 0.337332237644614 0.37610570169883 0.209735726977224 -0.301839751392112 0.104167753605711 0.134361052861249 0.0209946005717658 0.145705196153444 0.0374601900745015 0.172251469367975 0.0272348326668539 0.13617896741079 0.0394976943786687 0.141245910310895 0.0412883226848585 0.141083824085236 0.0219543090375718 0.145518597721482 0.0115537312008413 QERIKAERKRMRNRIAASKCRKRKLERIARLEEKVKTLRAQNSELASTANMLSEQVAQLKQKVMNAACAAAAAAAAAAAAAAAAAAAAAAAAAAAAAAAAAAAAAAAAAAAAAAAA ATF3 AACAAAAAAAAAAAAAAAAAAAAAAAAAAAAAAAAAAAAAAAAAAAAAAAA False 3 1 1 -0.5513504 -0.56267214 -0.52496904 -0.50497586 -0.5058313 -0.4875567 -0.569856 -0.5361649 -0.5505073 -0.5338646 -0.5327748 0.026967844 0.10571395 NA -0.13003111 0.76433825 -0.12211239 0.74327826 -0.22860253 -0.7622614 -0.29720652 0.732386 -0.28333595 0.7646018 -0.36236823 -0.6927732 -0.085903615 0.79516053 -0.21628648 0.7352906 -0.13448702 0.76453894 -0.21899788 0.69381607 K39R,R53S NA -0.09500112 0.744844505 FALSE
caggagcggatcaaggcggagaggaagcgcatgaggaaccgcatcgctgcctccaagtgccgaaaaaggaagctggagagaatcgcccggctggaggaaaaagtgaaaaccttgcgcgctcagaactcggagctggcgtccacggccaacatgctcagtgaacaggtggcacagcttaaacagaaagtcatgaactaattaa 6  False 10 16 6 9 13 24 277 256 15 168 142 596 13 0.0772433964724831 -0.0648719100435897 -0.439719627288986 0.0931547335886248 -0.0511266074682824 0.160238802556868 0.30071914442697 0.257724575610857 0.344173168402177 0.362065340356993 0.340973542388228 0.240048671167476 -0.0114907552986401 0.121144200537609 0.187415761298963 0.0330371912946935 0.172907733523533 0.0293969446824195 0.131693769166535 0.0385501851979238 0.194679035039556 0.0423936539785898 0.17412824174272 0.0374315666620701 0.187934081752188 0.0251273485296167 0.177722558536417 0.0134366680772466 QERIKAERKRMRNRIAASKCRKRKLERIARLEEKVKTLRAQNSELASTANMLSEQVAQLKQKVMNAAACAAAAAAAAAAAAAAAAAAAAAAAAAAAAAAAAAAAAAAAAAAAAAAA ATF4 AAACAAAAAAAAAAAAAAAAAAAAAAAAAAAAAAAAAAAAAAAAAAAAAAA False 3 1 1 -1.1028975 -1.1458403 -1.1393555 -1.033999 -0.9950459 -1.0103123 -1.1095021 -1.1262896 -1.0886256 -1.0563711 -1.0808238 0.053966064 0.21154697 NA 1.2612219 -1.0418731 1.3388901 -1.0882503 1.2287674 -1.17256 1.2454512 0.8789332 1.0955324 0.88987327 1.1589084 -0.8762594 1.2844042 1.0387791 1.3408854 1.0314865 1.297432 0.97990066 1.3484877 -0.8558752 K39R,R53S NA 1.3729302 0.9853790727 FALSE
caggagcggatcaaggcggagaggaagcgcatgaggaaccgcatcgctgcctccaagtgccgaaaaaggaagctggagagaatcgcccggctggaggaaaaagtgaaaaccttgcgcgctcagaactcggagctggcgtccacggccaacatgctcagtgaacaggtggcacagcttaaacagaaagtcatgaactaagcga 8  False 35 54 22 22 41 24 3 0 1 1 2 21 33 -1.58806532882124 NA -1.57251799268299 -1.55149159901888 -1.62849986865175 -0.83859222972916 0.380049033188363 NA 0.518984839102432 0.548732772904111 0.427234724523172 0.269243210089007 -1.27821727247635 0.173473107600021 0.00446391422887421 0.0417524219641309 NA NA 0.00481116823462668 0.0581305095780583 0.0021100156659441 0.0642502463181702 0.000966558981628091 0.0469011905126994 0.0833803870852524 0.0281833177673341 0.0372240148138929 0.0192407111261289 QERIKAERKRMRNRIAASKCRKRKLERIARLEEKVKTLRAQNSELASTANMLSEQVAQLKQKVMNAAAACAAAAAAAAAAAAAAAAAAAAAAAAAAAAAAAAAAAAAAAAAAAAAA ATF5 AAAACAAAAAAAAAAAAAAAAAAAAAAAAAAAAAAAAAAAAAAAAAAAAAA False 3 1 1 -1.4620999 -1.4620697 -1.4563222 -1.4534174 -1.4582505 -1.4613084 -1.4568511 -1.4530363 -1.4580464 -1.4556719 -1.4577073 0.0033119202 0.012982727 NA 4.593075 -1.0506134 5.3777714 -0.897829 4.4448113 1.0383021 5.6312027 -0.8133512 4.344486 1.0885619 4.929351 -0.930547 4.6693788 -0.9879068 5.6722364 -0.76722527 4.90291 0.970585 5.791131 -0.7636189 K39R,R53S NA 5.148567 0.9308540464 FALSE
caggagcggatcaaggcggagaggaagcgcatgaggaaccgcatcgctgcctccaagtgccgaaaaaggaagctggagagaatcgcccggctggaggaaaaagtgaaaaccttgcgcgctcagaactcggagctggcgtccacggccaacatgctcagtgaacaggtggcacagcttaaacagaaagtcatgaactaatgga 6  False 49 30 15 29 59 39 6 5 1 2 39 4 36.8333333333333 -1.48526910048153 -1.31536825551258 -1.46425322475376 -1.43755545407454 -0.868730287654913 -1.47858334301574 0.279921108472635 0.301273524109573 0.531183314178551 0.405960802841849 0.183939148089861 0.342103682341297 -1.19830661047348 0.118268697260902 0.0157571714855861 0.0307523061947223 0.0302718525401636 0.0343642863763964 0.0169376999844955 0.0594968376840516 0.0154506173917613 0.0475333037610803 0.0843729298094139 0.0201925651922011 0.0163886404482139 0.0358100647574829 0.0460872788942253 0.0131177326027239 QERIKAERKRMRNRIAASKCRKRKLERIARLEEKVKTLRAQNSELASTANMLSEQVAQLKQKVMNAAAAACAAAAAAAAAAAAAAAAAAAAAAAAAAAAAAAAAAAAAAAAAAAAA ATF6 AAAAACAAAAAAAAAAAAAAAAAAAAAAAAAAAAAAAAAAAAAAAAAAAAA False 3 1 1 -1.4573137 -1.4642316 -1.4553664 -1.4544239 -1.4598185 -1.4596583 -1.4607232 -1.4612792 -1.4537702 -1.4622949 -1.4588879 0.0035230475 0.013810347 NA 5.600035 -0.80877334 5.193205 -0.9626138 5.858108 0.77843356 5.6670866 -0.8186387 4.7860804 1.0109104 5.4272003 -0.8286521 5.1501503 -0.9457034 5.212827 -0.9251499 6.2347097 0.72244847 5.658813 -0.8499236 K39R,R53S NA 5.591754 0.86512472328 FALSE
caggagcggatcaaggcggagaggaagcgcatgaggaaccgcatcgctgcctccaagtgccgaaaaaggaagctggagagaatcgcccggctggaggaaaaagtgaaaaccttgcgcgctcagaactcggagctggcgtccacggccaacatgctcagtgaacaggtggcacagcttaaacagaaagtcatgaactaaacaa 7  False 21 40 0 66 48 4 0 8 0 3 1 0 29.8333333333333 NA -1.26541754384311 NA -1.55149159901888 -1.87649773775203 NA NA 0.248000497831161 NA 0.318240261788606 0.567950112128369 NA -1.42684761895726 0.18495353200295 NA NA 0.0359694011899747 0.0282877831835608 NA NA 0.0021100156659441 0.0372622453367661 -0.026258277010805 0.0623487157799995 NA NA 0.0207387301448164 0.0205140585204204 QERIKAERKRMRNRIAASKCRKRKLERIARLEEKVKTLRAQNSELASTANMLSEQVAQLKQKVMNAAAAAACAAAAAAAAAAAAAAAAAAAAAAAAAAAAAAAAAAAAAAAAAAAA ATF6B AAAAAACAAAAAAAAAAAAAAAAAAAAAAAAAAAAAAAAAAAAAAAAAAAA False 3 1 1 -1.4658338 -1.4671918 -1.460557 -1.4626144 -1.4664403 -1.4674181 -1.4636286 -1.4572449 -1.4603125 -1.4634821 -1.4634724 0.0033634393 0.0131846825 NA 3.8295047 -1.3415048 3.7423515 -1.4141649 3.9448228 1.2426001 3.9324813 -1.3525879 3.3507395 1.6416059 3.7672062 -1.3303667 4.0877786 -1.2521416 4.566445 -0.99974144 4.3706923 1.1267554 4.112872 -1.1908362 K39R,R53S NA 4.083421 1.2892304913 FALSE
caggagcggatcaaggcggagaggaagcgcatgaggaaccgcatcgctgcctccaagtgccgaaaaaggaagctggagagaatcgcccggctggaggaaaaagtgaaaaccttgcgcgctcagaactcggagctggcgtccacggccaacatgctcagtgaacaggtggcacagcttaaacagaaagtcatgaactaagaaa 7  False 16 12 0 0 16 16 4 1 0 0 9 0 10 -1.27955658254821 -1.50527007277153 NA NA -0.915774351328371 NA 0.380390349469144 0.602559110169036 NA NA 0.354078576957224 NA -1.15031809639376 0.238084975987938 0.0383568760026581 0.0417899191819473 0.00861100314766536 0.0687299485799635 NA NA NA NA 0.0792085027013342 0.0388702178009306 NA NA 0.0514099087217194 0.0264071146809541 QERIKAERKRMRNRIAASKCRKRKLERIARLEEKVKTLRAQNSELASTANMLSEQVAQLKQKVMNAAAAAAACAAAAAAAAAAAAAAAAAAAAAAAAAAAAAAAAAAAAAAAAAAA ATF7 AAAAAAACAAAAAAAAAAAAAAAAAAAAAAAAAAAAAAAAAAAAAAAAAAA False 3 1 1 -1.324977 -1.3208228 -1.3073204 -1.2928668 -1.3053133 -1.3032374 -1.3323817 -1.3265785 -1.3330604 -1.3330122 -1.317957 0.014582529 0.057163514 NA 2.2488987 -1.0522074 2.3541818 -0.98917377 2.224986 1.0121257 2.3346584 -0.9305495 2.053444 1.0903684 2.1818333 -1.0083544 2.1980577 -1.1049584 2.2902255 -1.035341 2.2240949 1.0997854 2.4612916 -0.9821246 K39R,R53S NA 2.370099 1.0304988687 FALSE
caggagcggatcaaggcggagaggaagcgcatgaggaaccgcatcgctgcctccaagtgccgaaaaaggaagctggagagaatcgcccggctggaggaaaaagtgaaaaccttgcgcgctcagaactcggagctggcgtccacggccaacatgctcagtgaacaggtggcacagcttaaacagaaagtcatgaactaactaa 7  False 18 35 15 53 13 61 4 3 0 4 2 1 32.5 -1.31350248212325 -1.49755208605847 NA -1.41291736073479 -1.29368090041663 -2.02598842220336 0.372307501805035 0.350350319904343 NA 0.291479634194083 0.509376248186376 0.589639197891631 -1.45060291546028 0.171848122836945 0.0346275584692894 0.0409019325358232 0.00949134305287466 0.039962153198952 NA NA 0.0183354524955789 0.0341288860779827 0.037722485677397 0.0559185644039043 -0.0409115651506472 0.061721106640952 0.0181039194582864 0.0190604764900907 QERIKAERKRMRNRIAASKCRKRKLERIARLEEKVKTLRAQNSELASTANMLSEQVAQLKQKVMNAAAAAAAACAAAAAAAAAAAAAAAAAAAAAAAAAAAAAAAAAAAAAAAAAA BACH1 AAAAAAAACAAAAAAAAAAAAAAAAAAAAAAAAAAAAAAAAAAAAAAAAAA False 3 1 1 -1.4425215 -1.4563919 -1.4365989 -1.4334801 -1.4370475 -1.4381884 -1.4404083 -1.4395009 -1.4477739 -1.4373155 -1.4409227 0.006672257 0.026155248 NA 5.336319 -0.7384144 4.376902 -1.0239766 4.7943563 0.80029154 4.875382 -0.78227496 4.6184115 0.8330188 4.4528227 -0.83999205 4.4267635 -0.88822186 4.809319 -0.804006 4.1976604 1.0074649 5.6136003 -0.67314315 K39R,R53S NA 4.8630857 0.83908040332 FALSE
caggagcggatcaaggcggagaggaagcgcatgaggaaccgcatcgctgcctccaagtgccgaaaaaggaagctggagagaatcgcccggctggaggaaaaagtgaaaaccttgcgcgctcagaactcggagctggcgtccacggccaacatgctcagtgaacaggtggcacagcttaaacagaaagtcatgaactaatcta 7  False 16 10 27 7 36 23 0 0 2 0 3 1 19.8333333333333 NA NA -1.43446977166978 NA -1.47239842478762 -1.73479849103031 NA NA 0.379752694929744 NA 0.372927510417737 0.618944418788497 -1.49761195096883 0.244448829327166 NA NA NA NA 0.0202736881951729 0.0425353806251553 NA NA 0.0181031425450318 0.040939425588709 -0.0104309511430172 0.0647886616314948 0.0128899281656217 0.0271129593242141 QERIKAERKRMRNRIAASKCRKRKLERIARLEEKVKTLRAQNSELASTANMLSEQVAQLKQKVMNAAAAAAAAACAAAAAAAAAAAAAAAAAAAAAAAAAAAAAAAAAAAAAAAAA BACH2 AAAAAAAAACAAAAAAAAAAAAAAAAAAAAAAAAAAAAAAAAAAAAAAAAA False 3 1 1 -1.4715525 -1.471122 -1.464079 -1.4670361 -1.4620727 -1.4657487 -1.4650608 -1.4675595 -1.4645877 -1.4638976 -1.4662718 0.0030967072 0.012139092 NA 4.165314 -1.4289539 3.995697 -1.4744207 5.330345 0.9799395 4.4758606 1.3531338 4.5706806 1.0980812 5.248899 -0.92915154 4.9517775 1.0637416 4.824271 -1.1251874 5.061 1.0549943 6.427102 0.7671454 K39R,R53S NA 5.0180264 1.12747493771 FALSE
caggagcggatcaaggcggagaggaagcgcatgaggaaccgcatcgctgcctccaagtgccgaaaaaggaagctggagagaatcgcccggctggaggaaaaagtgaaaaccttgcgcgctcagaactcggagctggcgtccacggccaacatgctcagtgaacaggtggcacagcttaaacagaaagtcatgaactaaacta 8  False 26 43 49 39 28 40 103 809 325 256 162 118 37.5 -0.483261636099769 -0.0204859422390632 -0.16390343088653 -0.192475211675221 -0.23636822189135 -0.475765538848114 0.196660264966739 0.159716547565912 0.12189628652974 0.178676758067684 0.23592344660404 0.195009475673285 -0.22657846210888 0.069346952381223 0.125838331574581 0.0216052184045406 0.177970548496194 0.0182178145119986 0.162587419305691 0.0136533723487985 0.161235079720608 0.0209209769929067 0.153792693740078 0.0258993239089783 0.12135965467826 0.0204128231078679 0.153866178197284 0.00769159379631918 QERIKAERKRMRNRIAASKCRKRKLERIARLEEKVKTLRAQNSELASTANMLSEQVAQLKQKVMNAAAAAAAAAACAAAAAAAAAAAAAAAAAAAAAAAAAAAAAAAAAAAAAAAA BATF AAAAAAAAAACAAAAAAAAAAAAAAAAAAAAAAAAAAAAAAAAAAAAAAAA False 3 1 1 -0.32816386 -0.33057952 -0.31508088 -0.30871964 -0.30933 -0.2985189 -0.33626664 -0.30757356 -0.32997775 -0.3273108 -0.31915215 0.012780806 0.050100762 NA -0.9261176 -0.67549956 -0.93897367 -0.6851399 -0.95482045 -0.7120695 -0.98970467 -0.7008822 -0.88438463 -0.78256917 -1.013286 -0.69739187 -0.8189514 -0.75939703 -1.0495212 -0.67931414 -0.8943614 -0.6988256 -1.0086904 -0.6390232 K39R,R53S NA -0.834949 0.70301121 FALSE
caggagcggatcaaggcggagaggaagcgcatgaggaaccgcatcgctgcctccaagtgccgaaaaaggaagctggagagaatcgcccggctggaggaaaaagtgaaaaccttgcgcgctcagaactcggagctggcgtccacggccaacatgctcagtgaacaggtggcacagcttaaacagaaagtcatgaactaaccga 8  False 22 7 18 3 29 21 18 2 1 0 17 1 16.6666666666667 -0.937851500284688 -1.16769916321004 -1.51579212904886 NA -0.903740911319521 -1.70763976787866 0.247006444240767 0.534610494143307 0.524828998364821 NA 0.262965770882738 0.623303253990514 -1.04611379262704 0.15702909758204 0.0758968077905739 0.0271362808142933 0.0471154931880601 0.0609794975342264 0.011164924858828 0.0587851027961676 NA NA 0.0805295157884799 0.0288679899141045 -0.00758808307408826 0.0652449273161644 0.0629676938713221 0.0174168293101609 QERIKAERKRMRNRIAASKCRKRKLERIARLEEKVKTLRAQNSELASTANMLSEQVAQLKQKVMNAAAAAAAAAAACAAAAAAAAAAAAAAAAAAAAAAAAAAAAAAAAAAAAAAA BATF2 AAAAAAAAAAACAAAAAAAAAAAAAAAAAAAAAAAAAAAAAAAAAAAAAAA False 3 1 1 -0.94996303 -0.9435399 -0.88188154 -0.8802074 -0.87687504 -0.85466415 -0.93329203 -0.9142129 -0.92873913 -0.92919666 -0.9092571 0.03305543 0.12957728 NA 0.79429346 -1.0750997 0.8164746 -1.0104672 0.67332816 0.99205846 0.6937009 -0.9628558 0.62871253 1.0440123 0.62887734 -0.95512176 0.7605452 -1.0567551 0.7517791 -0.9880196 0.77517265 1.0313388 0.82482815 -0.9569835 K39R,R53S NA 0.84770316 1.0072712329 FALSE
caggagcggatcaaggcggagaggaagcgcatgaggaaccgcatcgctgcctccaagtgccgaaaaaggaagctggagagaatcgcccggctggaggaaaaagtgaaaaccttgcgcgctcagaactcggagctggcgtccacggccaacatgctcagtgaacaggtggcacagcttaaacagaaagtcatgaactaaaaca 8  False 26 9 0 15 26 29 852 306 2 594 650 1109 17.5 0.125678772185498 0.141639259711431 NA 0.298699172261512 0.190231564881422 0.289127911295819 0.188831828372265 0.340601002851422 NA 0.280593180230896 0.241530500242541 0.219038907855949 0.204080711749922 0.106995927012345 0.192736901647079 0.0207451815159586 0.196463102347795 0.0388501128224501 NA NA 0.218745905957745 0.0328542085241629 0.200624181734031 0.026514857890229 0.20142568552239 0.0229281293350843 0.201632594978957 0.0118674170988141 QERIKAERKRMRNRIAASKCRKRKLERIARLEEKVKTLRAQNSELASTANMLSEQVAQLKQKVMNAAAAAAAAAAAACAAAAAAAAAAAAAAAAAAAAAAAAAAAAAAAAAAAAAA BATF3 AAAAAAAAAAAACAAAAAAAAAAAAAAAAAAAAAAAAAAAAAAAAAAAAAA False 3 1 1 0.067543745 0.07951319 0.086538315 0.1101861 0.09462333 0.09121597 0.066804886 0.08282423 0.07994878 0.08117044 0.0840369 0.01277793 0.050089486 NA -2.6777866 0.7303225 -2.74158 0.76337874 -2.8056064 -0.7593894 -2.9439309 0.77395785 -2.7030573 -0.8033745 -3.0298681 0.6925307 -2.7410245 0.73090553 -2.8807416 0.7454422 -2.6403472 -0.7727252 -2.8455336 0.73079693 K39R,R53S NA -2.6880155 0.750282386 FALSE
caggagcggatcaaggcggagaggaagcgcatgaggaaccgcatcgctgcctccaagtgccgaaaaaggaagctggagagaatcgcccggctggaggaaaaagtgaaaaccttgcgcgctcagaactcggagctggcgtccacggccaacatgctcagtgaacaggtggcacagcttaaacagaaagtcatgaactaaatca 8  False 5 21 24 59 62 19 1 0 0 7 5 0 31.6666666666667 -1.34386812403224 NA NA -1.28928558029032 -1.48195652820823 NA 0.728246209722672 NA NA 0.237174050700071 0.288587513661626 NA -1.36558375131482 0.177694873786392 0.0312915702586119 0.0800055792460072 NA NA NA NA 0.0328113007381974 0.0277703318085225 0.0170538682146961 0.0316807066020592 NA NA 0.0275337913279912 0.0197089668964776 QERIKAERKRMRNRIAASKCRKRKLERIARLEEKVKTLRAQNSELASTANMLSEQVAQLKQKVMNAAAAAAAAAAAAACAAAAAAAAAAAAAAAAAAAAAAAAAAAAAAAAAAAAA CEBPA AAAAAAAAAAAAACAAAAAAAAAAAAAAAAAAAAAAAAAAAAAAAAAAAAA False 3 1 1 -1.4606118 -1.4573762 -1.4577458 -1.4569283 -1.4566295 -1.4578961 -1.4602367 -1.4589012 -1.4560201 -1.4544927 -1.4576838 0.0018663494 0.0073160897 NA 5.0809565 -0.92971534 5.554799 0.8162471 4.9166145 0.95650005 4.619035 1.0399063 4.3782454 1.0569477 4.6312757 0.95209175 5.019454 0.9631187 5.5807223 0.83559185 5.3849325 0.8598434 5.9402094 0.7350532 K39R,R53S NA 5.223556 0.9145015403 FALSE
caggagcggatcaaggcggagaggaagcgcatgaggaaccgcatcgctgcctccaagtgccgaaaaaggaagctggagagaatcgcccggctggaggaaaaagtgaaaaccttgcgcgctcagaactcggagctggcgtccacggccaacatgctcagtgaacaggtggcacagcttaaacagaaagtcatgaactaatcaa 6  False 13 6 8 4 24 0 6 57 0 4 4 0 9.16666666666667 -1.10285555977674 -0.20769184195111 NA -0.706716604347605 -1.27034876830542 NA 0.357586136913948 0.420508735266612 NA 0.593094531974409 0.367705680044097 NA -0.894135670392744 0.205348420717514 0.0577693597086522 0.0392846342791638 0.156617204659993 0.0479646614988395 NA NA 0.101023374173411 0.0694444940250992 0.0402838523229502 0.0403661808426215 NA NA 0.0798242959571271 0.0227761507123194 QERIKAERKRMRNRIAASKCRKRKLERIARLEEKVKTLRAQNSELASTANMLSEQVAQLKQKVMNAAAAAAAAAAAAAACAAAAAAAAAAAAAAAAAAAAAAAAAAAAAAAAAAAA CEBPB AAAAAAAAAAAAAACAAAAAAAAAAAAAAAAAAAAAAAAAAAAAAAAAAAA False 3 1 1 -1.4381185 -1.4279863 -1.4282684 -1.4088651 -1.4196517 -1.4169867 -1.4354578 -1.4160374 -1.4375072 -1.4462965 -1.4275175 0.0119309435 0.0467693 NA 3.2534435 -1.1725204 3.6186347 -0.9859574 3.2617145 1.1123319 3.782888 -0.87131345 3.3049908 1.0430447 3.433598 -0.96407133 3.2090998 -1.181548 3.7000794 -0.9046606 3.1757102 1.2221615 3.3594697 -1.2039356 K39R,R53S NA 3.522895 1.06615448174 FALSE
caggagcggatcaaggcggagaggaagcgcatgaggaaccgcatcgctgcctccaagtgccgaaaaaggaagctggagagaatcgcccggctggaggaaaaagtgaaaaccttgcgcgctcagaactcggagctggcgtccacggccaacatgctcagtgaacaggtggcacagcttaaacagaaagtcatgaactaagcaa 7  False 49 13 19 11 25 4 15 3 0 2 5 0 20.1666666666667 -1.22118766470936 -1.22621214703734 NA -1.17262044820194 -1.2172027569637 NA 0.20735960108731 0.415021979970295 NA 0.479518829140778 0.343863243149793 NA -1.21603469681365 0.154544801831885 0.0447693214356909 0.0227806540916003 0.0404413025537457 0.0473388234639935 NA NA 0.0464714352217808 0.0561460958918876 0.0461181421403568 0.0377487936994888 NA NA 0.0441209741867731 0.0171412844862865 QERIKAERKRMRNRIAASKCRKRKLERIARLEEKVKTLRAQNSELASTANMLSEQVAQLKQKVMNAAAAAAAAAAAAAAACAAAAAAAAAAAAAAAAAAAAAAAAAAAAAAAAAAA CEBPD AAAAAAAAAAAAAAACAAAAAAAAAAAAAAAAAAAAAAAAAAAAAAAAAAA False 3 1 1 -1.4117322 -1.4099972 -1.4169438 -1.4166363 -1.4170177 -1.4075477 -1.4137821 -1.421208 -1.4208477 -1.4196438 -1.4155357 0.0046509625 0.018231774 NA 5.633921 -0.5807748 6.2611156 -0.5172576 5.018737 0.67700124 5.27023 -0.6515945 4.678137 0.72635317 5.30468 -0.59629536 5.185515 -0.6427585 5.3100395 -0.6481863 5.295022 0.65842545 5.7881565 -0.5866899 K39R,R53S NA 5.4874873 0.628533684 FALSE
caggagcggatcaaggcggagaggaagcgcatgaggaaccgcatcgctgcctccaagtgccgaaaaaggaagctggagagaatcgcccggctggaggaaaaagtgaaaaccttgcgcgctcagaactcggagctggcgtccacggccaacatgctcagtgaacaggtggcacagcttaaacagaaagtcatgaactaataca 7  False 39 29 56 35 27 34 37 47 39 27 23 10 36.6666666666667 -0.895189088353651 -0.69219208120367 -0.801009230003581 -0.777640434120588 -0.794797230141691 -1.16407378683262 0.183212272409874 0.206256702729889 0.136878465038223 0.20856771968639 0.261599018287677 0.270960052060976 -0.829920991579462 0.0795827013147454 0.0805837267652352 0.0201278136204942 0.101353453819902 0.0235263434469048 0.0912264045564711 0.0153314978077113 0.092719015917888 0.0244208620763596 0.0924891905358425 0.0287179498537696 0.0493102608665776 0.0283630300164799 0.0869466453644617 0.00882688843140221 QERIKAERKRMRNRIAASKCRKRKLERIARLEEKVKTLRAQNSELASTANMLSEQVAQLKQKVMNAAAAAAAAAAAAAAAACAAAAAAAAAAAAAAAAAAAAAAAAAAAAAAAAAA CEBPE AAAAAAAAAAAAAAAACAAAAAAAAAAAAAAAAAAAAAAAAAAAAAAAAAA False 3 1 1 -1.3970109 -1.3977284 -1.3829004 -1.3667938 -1.375519 -1.3700511 -1.3986822 -1.3940831 -1.388718 -1.3905413 -1.3862028 0.011809964 0.046295058 NA 2.7104957 -1.1279981 2.8220034 -1.0845661 2.7255235 1.0660962 2.8976178 -0.95057005 2.6091075 -1.0818352 2.8221521 -0.9635463 2.7063117 -1.1456221 2.8099227 -1.0741974 2.788156 -1.0713536 2.9852645 -0.99320555 K39R,R53S NA 2.9005876 1.0558990648 FALSE
caggagcggatcaaggcggagaggaagcgcatgaggaaccgcatcgctgcctccaagtgccgaaaaaggaagctggagagaatcgcccggctggaggaaaaagtgaaaaccttgcgcgctcagaactcggagctggcgtccacggccaacatgctcagtgaacaggtggcacagcttaaacagaaagtcatgaactaacaca 8  False 25 31 42 75 36 74 0 2 1 2 6 9 47.1666666666667 NA -1.57538824422049 -1.75530743433606 -1.69724088168825 -1.27034876830542 -1.42770411945824 NA 0.415436377700744 0.506234506349236 0.374687783427045 0.301096798921754 0.237119864232117 -1.47850432956676 0.148030507240446 NA NA 0.000613085205877884 0.0473860910834266 -0.0156627311709096 0.0567023689381218 -0.0149555356818335 0.0438715957317236 0.0402838523229502 0.0330539572708052 0.0217144769838953 0.0248207725661556 0.0150092435384247 0.0164187537023601 QERIKAERKRMRNRIAASKCRKRKLERIARLEEKVKTLRAQNSELASTANMLSEQVAQLKQKVMNAAAAAAAAAAAAAAAAACAAAAAAAAAAAAAAAAAAAAAAAAAAAAAAAAA CREB3 AAAAAAAAAAAAAAAAACAAAAAAAAAAAAAAAAAAAAAAAAAAAAAAAAA False 3 1 1 -1.4654466 -1.466002 -1.4636884 -1.4573946 -1.4624544 -1.455478 -1.4576769 -1.4595927 -1.459021 -1.4639684 -1.4610722 0.0037017404 0.0145108225 NA 4.3114085 -1.1829392 4.706354 -1.0972506 4.463674 1.1609883 4.6297593 -1.0447772 4.008159 1.2606862 5.065959 -0.84878683 4.780256 -0.97539735 5.3472013 -0.88028276 5.0684347 0.9523242 4.838485 -1.0201969 K39R,R53S NA 4.834901 1.0423629519 FALSE
caggagcggatcaaggcggagaggaagcgcatgaggaaccgcatcgctgcctccaagtgccgaaaaaggaagctggagagaatcgcccggctggaggaaaaagtgaaaaccttgcgcgctcagaactcggagctggcgtccacggccaacatgctcagtgaacaggtggcacagcttaaacagaaagtcatgaactaacgga 7  False 13 7 18 30 29 33 2 1 1 0 2 0 21.6666666666667 -1.41948335099647 -1.35760098046899 -1.51579212904886 NA -1.52756171779573 NA 0.495708840615714 0.65116233964747 0.524828998364821 NA 0.444195968934233 NA -1.46916143777396 0.257115951043561 0.0229844346328799 0.0544588799795193 0.0254546437955618 0.0742737988122433 0.011164924858828 0.0587851027961676 NA NA 0.0120473985565988 0.0487631706135527 NA NA 0.0160455072253727 0.0285179288501342 QERIKAERKRMRNRIAASKCRKRKLERIARLEEKVKTLRAQNSELASTANMLSEQVAQLKQKVMNAAAAAAAAAAAAAAAAAACAAAAAAAAAAAAAAAAAAAAAAAAAAAAAAAA CREB3L1 AAAAAAAAAAAAAAAAAACAAAAAAAAAAAAAAAAAAAAAAAAAAAAAAAA False 3 1 1 -1.4576088 -1.4510936 -1.4388239 -1.447306 -1.4487407 -1.4458369 -1.4469752 -1.4470211 -1.4445043 -1.4571618 -1.4485072 0.0056509855 0.022151863 NA 3.8246999 -1.1883669 4.301855 -0.98536736 4.4086933 0.8847271 4.254528 -1.005964 3.7786722 1.1221521 4.680138 -0.84438604 4.677583 -0.8878639 4.69886 -0.87423927 5.159279 0.79567045 4.5142345 -0.99627775 K39R,R53S NA 4.5427866 0.9585014972 FALSE
caggagcggatcaaggcggagaggaagcgcatgaggaaccgcatcgctgcctccaagtgccgaaaaaggaagctggagagaatcgcccggctggaggaaaaagtgaaaaccttgcgcgctcagaactcggagctggcgtccacggccaacatgctcagtgaacaggtggcacagcttaaacagaaagtcatgaactaaacga 8  False 26 6 54 30 17 36 2 0 0 0 3 4 28.1666666666667 -1.61925324528461 NA NA NA -1.25368731716585 -1.45468738560027 0.460468864868694 NA NA NA 0.429583076334686 0.346163372990747 -1.43774790951471 0.232618974658869 0.00103759042682136 0.0505873944371101 NA NA NA NA NA NA 0.0421129215658285 0.0471589890702151 0.0188899750630119 0.0362350171697376 0.0195297281000136 0.0258008549900853 QERIKAERKRMRNRIAASKCRKRKLERIARLEEKVKTLRAQNSELASTANMLSEQVAQLKQKVMNAAAAAAAAAAAAAAAAAAACAAAAAAAAAAAAAAAAAAAAAAAAAAAAAAA CREB3L2 AAAAAAAAAAAAAAAAAAACAAAAAAAAAAAAAAAAAAAAAAAAAAAAAAA False 3 1 1 -1.4701631 -1.47059 -1.4663085 -1.4666551 -1.4664713 -1.4687501 -1.4667689 -1.469443 -1.4683691 -1.4742726 -1.4687793 0.002493664 0.009775163 NA 4.0314393 -1.4103714 4.129409 -1.4012223 4.9262137 1.1158556 4.023464 -1.4830081 3.7620058 -1.4633096 4.492664 -1.1427094 4.11429 -1.3318439 4.398494 -1.2990365 3.6269698 -1.6381353 3.6105597 -1.851001 K39R,R53S NA 4.2244825 1.413649329 FALSE
caggagcggatcaaggcggagaggaagcgcatgaggaaccgcatcgctgcctccaagtgccgaaaaaggaagctggagagaatcgcccggctggaggaaaaagtgaaaaccttgcgcgctcagaactcggagctggcgtccacggccaacatgctcagtgaacaggtggcacagcttaaacagaaagtcatgaactaagtta 8  False 16 12 49 35 56 32 0 1 2 7 6 3 33.3333333333333 NA -1.50527007277153 -1.60294317442547 -1.14657238905968 -1.39914126479721 -1.50540905989384 NA 0.602559110169036 0.366291659244173 0.263945779590735 0.275917473798462 0.389024187353081 -1.37404482515677 0.150236879756259 NA NA 0.00861100314766536 0.0687299485799635 0.00140330121146978 0.041027635494866 0.0495213609755193 0.0309049909003879 0.0261452042500209 0.0302898085328796 0.0135806301631557 0.0407215182426562 0.0265953341811619 0.0166634727645866 QERIKAERKRMRNRIAASKCRKRKLERIARLEEKVKTLRAQNSELASTANMLSEQVAQLKQKVMNAAAAAAAAAAAAAAAAAAAACAAAAAAAAAAAAAAAAAAAAAAAAAAAAAA CREB3L3 AAAAAAAAAAAAAAAAAAAACAAAAAAAAAAAAAAAAAAAAAAAAAAAAAA False 3 1 1 -1.463556 -1.4668548 -1.4622627 -1.4581925 -1.4652345 -1.4571322 -1.4659772 -1.4577839 -1.4621899 -1.4592136 -1.4618397 0.003587798 0.014064169 NA 4.9022236 -1.0068929 4.5688167 -1.1500343 4.4566655 1.1319951 4.729156 -1.0355874 3.491529 1.5303228 4.978113 -0.8785528 4.0820737 -1.3169011 5.3597317 -0.85752815 4.0268593 1.2631042 5.4458156 -0.8467062 K39R,R53S NA 4.7170305 1.1017625135 FALSE
caggagcggatcaaggcggagaggaagcgcatgaggaaccgcatcgctgcctccaagtgccgaaaaaggaagctggagagaatcgcccggctggaggaaaaagtgaaaaccttgcgcgctcagaactcggagctggcgtccacggccaacatgctcagtgaacaggtggcacagcttaaacagaaagtcatgaactaactta 8  False 10 35 17 12 6 32 0 11 2 0 0 1 18.6666666666667 NA -1.14158699417041 -1.30369472870932 NA NA -1.83338887503456 NA 0.236087570145719 0.396698165210133 NA NA 0.605889223731325 -1.24945621560023 0.192379534240481 NA NA 0.0500939363069452 0.0269289539941265 0.0349215532475148 0.044433410679641 NA NA NA NA -0.0207510038577227 0.0634220952817281 0.0404140377211405 0.0213377110499165 QERIKAERKRMRNRIAASKCRKRKLERIARLEEKVKTLRAQNSELASTANMLSEQVAQLKQKVMNAAAAAAAAAAAAAAAAAAAAACAAAAAAAAAAAAAAAAAAAAAAAAAAAAA CREB3L4 AAAAAAAAAAAAAAAAAAAAACAAAAAAAAAAAAAAAAAAAAAAAAAAAAA False 3 1 1 -1.4537153 -1.459457 -1.4577789 -1.4567105 -1.4582323 -1.4639208 -1.4586674 -1.468292 -1.4545643 -1.4585258 -1.4589865 0.0042950064 0.016836425 NA 4.9367857 -0.88155377 4.691255 -0.9921008 4.271344 -1.1014967 4.4870105 -1.0670782 4.133226 -1.1439098 4.8733535 -0.9741724 4.2917466 -1.101111 3.7977843 -1.4560816 4.8774576 -0.93224 4.8564262 -0.9413313 K39R,R53S NA 4.6345716 1.0591075815 FALSE
caggagcggatcaaggcggagaggaagcgcatgaggaaccgcatcgctgcctccaagtgccgaaaaaggaagctggagagaatcgcccggctggaggaaaaagtgaaaaccttgcgcgctcagaactcggagctggcgtccacggccaacatgctcagtgaacaggtggcacagcttaaacagaaagtcatgaactaacgta 7  False 89 99 95 161 150 85 40 36 14 113 30 22 113.166666666667 -1.11051236398953 -1.10162789562378 -1.24002171471026 -0.803468535291049 -1.2172027569637 -1.20223717348785 0.142231921825505 0.139208662122589 0.159066115657978 0.103534824679938 0.144946250633629 0.180802925868344 -1.05891728063788 0.0566108548593882 0.0569281784597296 0.0156256869462538 0.0546518074635878 0.0158786151069677 0.04205344703566 0.017816694560466 0.0896948446927028 0.0121227277040313 0.0461181421403568 0.0159119830970121 0.0453154680068937 0.0189257374822071 0.0615475993239212 0.00627897384224049 QERIKAERKRMRNRIAASKCRKRKLERIARLEEKVKTLRAQNSELASTANMLSEQVAQLKQKVMNAAAAAAAAAAAAAAAAAAAAAACAAAAAAAAAAAAAAAAAAAAAAAAAAAA CREB5 AAAAAAAAAAAAAAAAAAAAAACAAAAAAAAAAAAAAAAAAAAAAAAAAAA False 3 1 1 -0.9083756 -0.9149524 -0.86894125 -0.8478885 -0.8557692 -0.8461747 -0.9176865 -0.8913499 -0.9017213 -0.90609604 -0.88589555 0.02841343 0.111380644 NA 0.75513124 -0.98478824 0.7832638 -0.95613354 0.6636097 -0.9569807 0.6497089 0.90230715 0.6004514 1.0044166 0.61271346 -0.9460633 0.75338775 1.0117706 0.72783726 0.93872803 0.7481082 0.9737135 0.8098053 -0.8997804 K39R,R53S NA 0.82333374 0.957468196115 FALSE
caggagcggatcaaggcggagaggaagcgcatgaggaaccgcatcgctgcctccaagtgccgaaaaaggaagctggagagaatcgcccggctggaggaaaaagtgaaaaccttgcgcgctcagaactcggagctggcgtccacggccaacatgctcagtgaacaggtggcacagcttaaacagaaagtcatgaactaattca 7  False 4 1 1 2 15 8 1 0 0 0 2 0 5.16666666666667 -1.27955658254821 NA NA NA -1.33539422928938 NA 0.757724834535522 NA NA NA 0.49441236556981 NA -1.31872025803019 0.414064018289643 0.0383568760026581 0.0832441192096081 NA NA NA NA NA NA 0.0331432586808954 0.0542758517002669 NA NA 0.0327316398540566 0.0459257707079563 QERIKAERKRMRNRIAASKCRKRKLERIARLEEKVKTLRAQNSELASTANMLSEQVAQLKQKVMNAAAAAAAAAAAAAAAAAAAAAAACAAAAAAAAAAAAAAAAAAAAAAAAAAA CREBL2 AAAAAAAAAAAAAAAAAAAAAAACAAAAAAAAAAAAAAAAAAAAAAAAAAA False 3 1 1 -1.4720577 -1.4713771 -1.4711981 -1.4652641 -1.4667406 -1.4660462 -1.4713597 -1.4650272 -1.4725266 -1.4731222 -1.469472 0.0032689108 0.012814131 NA 4.1907487 -1.4483044 4.308529 -1.3800317 3.9784546 -1.6737366 4.968583 -1.1460648 4.4769864 1.238321 5.068137 -0.9667789 3.7763777 -1.716472 4.7559896 -1.0806121 3.2624886 2.5395837 4.2944293 -1.4578056 K39R,R53S NA 4.4210043 1.4647710606 FALSE
caggagcggatcaaggcggagaggaagcgcatgaggaaccgcatcgctgcctccaagtgccgaaaaaggaagctggagagaatcgcccggctggaggaaaaagtgaaaaccttgcgcgctcagaactcggagctggcgtccacggccaacatgctcagtgaacaggtggcacagcttaaacagaaagtcatgaactaaagta 7  False 81 17 70 58 43 23 3 0 4 3 5 1 48.6666666666667 -1.82990016763112 NA -1.50782874744206 -1.51617832156652 -1.37528813873601 -1.73479849103031 0.360862977732617 NA 0.265419068271777 0.322008135857944 0.306137171921654 0.618944418788497 -1.54649093010121 0.149405534909106 -0.0221042108125414 0.039644630039244 NA NA 0.0120568881608163 0.0297290874952257 0.00624479107330433 0.0377034197098031 0.0287637648339451 0.0336072818971852 -0.0104309511430172 0.0647886616314948 0.00746853270763162 0.0165712644317126 QERIKAERKRMRNRIAASKCRKRKLERIARLEEKVKTLRAQNSELASTANMLSEQVAQLKQKVMNAAAAAAAAAAAAAAAAAAAAAAAACAAAAAAAAAAAAAAAAAAAAAAAAAA CREBRF AAAAAAAAAAAAAAAAAAAAAAAACAAAAAAAAAAAAAAAAAAAAAAAAAA False 3 1 1 -1.4610473 -1.4596908 -1.4685711 -1.4667095 -1.4695203 -1.4729152 -1.4663054 -1.4642124 -1.466074 -1.4734099 -1.4668456 0.004505698 0.017662337 NA 4.7893553 -0.9923183 4.9002266 -0.9527363 3.8492866 1.5276351 3.8106046 -1.5690782 3.229773 1.8795495 3.6095343 -1.5659552 4.0516725 -1.3370934 4.737377 -1.0684423 4.315338 1.2827213 3.7741342 -1.6826745 K39R,R53S NA 4.2196627 1.38582041304 FALSE
caggagcggatcaaggcggagaggaagcgcatgaggaaccgcatcgctgcctccaagtgccgaaaaaggaagctggagagaatcgcccggctggaggaaaaagtgaaaaccttgcgcgctcagaactcggagctggcgtccacggccaacatgctcagtgaacaggtggcacagcttaaacagaaagtcatgaactaagtaa 7  False 20 28 19 13 25 32 2 7 16 0 21 4 22.8333333333333 -1.54363801832038 -1.20428281359729 -0.747316793897 NA -0.798881304478816 -1.41952442714827 0.471317599139685 0.278223630447546 0.220423563359508 NA 0.271985655454635 0.352660710470733 -1.00906862482391 0.129574995343381 0.00934472605255332 0.0517792430974241 0.0429426371685437 0.0317351368383198 0.0972403927044889 0.0246892261501508 NA NA 0.0920408469496154 0.029858179382391 0.0225706949272739 0.0369151328420308 0.0670765461434708 0.0143717668350065 QERIKAERKRMRNRIAASKCRKRKLERIARLEEKVKTLRAQNSELASTANMLSEQVAQLKQKVMNAAAAAAAAAAAAAAAAAAAAAAAAACAAAAAAAAAAAAAAAAAAAAAAAAA CREBZF AAAAAAAAAAAAAAAAAAAAAAAAACAAAAAAAAAAAAAAAAAAAAAAAAA False 3 1 1 -1.4714677 -1.471629 -1.4707484 -1.4629383 -1.4668412 -1.4664162 -1.4630414 -1.471765 -1.4626216 -1.467929 -1.4675397 0.003768264 0.014771596 NA 4.503215 -1.3176403 4.202348 -1.4284581 3.6063595 1.7955427 4.448391 -1.2044998 4.3211784 1.2864325 4.721606 -1.0438776 5.17692 -0.9780389 4.089758 -1.5246779 5.0899954 1.0073605 5.9163365 -0.89915645 K39R,R53S NA 4.720543 1.24856848236 FALSE
caggagcggatcaaggcggagaggaagcgcatgaggaaccgcatcgctgcctccaagtgccgaaaaaggaagctggagagaatcgcccggctggaggaaaaagtgaaaaccttgcgcgctcagaactcggagctggcgtccacggccaacatgctcagtgaacaggtggcacagcttaaacagaaagtcatgaactaaccta 8  False 2 21 20 16 7 17 3 4 3 0 0 3 13.8333333333333 -0.763158897040339 -1.27878460512532 -1.23501837431415 NA NA -1.31657571620302 0.746625756755716 0.345268759462386 0.334700120012567 NA NA 0.432893402151368 -1.23321376110219 0.202256324946544 0.0950886452844889 0.0820247676565008 0.0344447085596799 0.039382533072084 0.0426138617239226 0.0374891269768435 NA NA NA NA 0.0333469601238904 0.0453135746976912 0.0422155640747044 0.0224331919544655 QERIKAERKRMRNRIAASKCRKRKLERIARLEEKVKTLRAQNSELASTANMLSEQVAQLKQKVMNAAAAAAAAAAAAAAAAAAAAAAAAAACAAAAAAAAAAAAAAAAAAAAAAAA CREM AAAAAAAAAAAAAAAAAAAAAAAAAACAAAAAAAAAAAAAAAAAAAAAAAA False 3 1 1 -1.4637761 -1.4635494 -1.4631382 -1.4596692 -1.4603876 -1.4637474 -1.463249 -1.4567344 -1.4604977 -1.4611468 -1.4615896 0.0023219474 0.009102033 NA 4.205269 -1.1780021 4.452564 -1.1099248 3.9849615 1.2865969 4.1423097 -1.2118132 3.8923569 1.2539877 4.1387806 -1.1443018 4.0614944 -1.2513667 4.293949 -1.056577 4.5236206 1.0919468 5.084554 -0.930462 K39R,R53S NA 4.3909183 1.15149790698 FALSE
caggagcggatcaaggcggagaggaagcgcatgaggaaccgcatcgctgcctccaagtgccgaaaaaggaagctggagagaatcgcccggctggaggaaaaagtgaaaaccttgcgcgctcagaactcggagctggcgtccacggccaacatgctcagtgaacaggtggcacagcttaaacagaaagtcatgaactaatcga 7  False 15 9 54 1 35 75 2 0 2 0 2 6 31.5 -1.46072602096383 NA -1.63040955426867 NA -1.58237819810686 -1.55275902039791 0.486561137190671 NA 0.364730562303082 NA 0.434341893132246 0.271974955062521 -1.56427600559034 0.180891073187673 0.0184534893888983 0.0534539076205558 NA NA -0.00167315601088555 0.0408527799810839 NA NA 0.00602972714850472 0.0476814048768575 0.00862422297013574 0.0284692660615267 0.00549590706797454 0.0200634722733187 QERIKAERKRMRNRIAASKCRKRKLERIARLEEKVKTLRAQNSELASTANMLSEQVAQLKQKVMNAAAAAAAAAAAAAAAAAAAAAAAAAAACAAAAAAAAAAAAAAAAAAAAAAA DBP AAAAAAAAAAAAAAAAAAAAAAAAAAACAAAAAAAAAAAAAAAAAAAAAAA False 3 1 1 -1.4563236 -1.4588399 -1.4618393 -1.4568661 -1.4530932 -1.4589801 -1.4573104 -1.4584392 -1.4614681 -1.460191 -1.458335 0.002602412 0.010201455 NA 5.5372634 -0.80857515 5.5288835 -0.8350836 5.0677075 -0.98811436 5.3171916 -0.9025351 5.152519 0.8608805 5.7314234 -0.7786104 5.3591886 -0.86585385 5.5492296 -0.8352382 4.7139874 1.0651499 5.16943 -0.9033687 K39R,R53S NA 5.4256144 0.8843409684 FALSE
caggagcggatcaaggcggagaggaagcgcatgaggaaccgcatcgctgcctccaagtgccgaaaaaggaagctggagagaatcgcccggctggaggaaaaagtgaaaaccttgcgcgctcagaactcggagctggcgtccacggccaacatgctcagtgaacaggtggcacagcttaaacagaaagtcatgaactaaaata 8  False 52 19 16 4 11 20 268 446 80 29 11 65 20.3333333333333 -0.407431248964436 0.0401385510423578 -0.243779844690097 -0.165313330029144 -0.748057983015324 -0.446851982762652 0.140406351911432 0.23634639850098 0.20625550157649 0.546322854861603 0.401383060651216 0.270104889339731 -0.320637229652368 0.0930894152445451 0.134169104829854 0.0154251287058132 0.184885585105216 0.0269584768396829 0.153640613372594 0.0231022883648301 0.164415421177142 0.0639680728532644 0.0976201553382483 0.04406323343025 0.124386211740445 0.0282735149542145 0.14343368177048 0.0103249810440379 QERIKAERKRMRNRIAASKCRKRKLERIARLEEKVKTLRAQNSELASTANMLSEQVAQLKQKVMNAAAAAAAAAAAAAAAAAAAAAAAAAAAACAAAAAAAAAAAAAAAAAAAAAA DDIT3 AAAAAAAAAAAAAAAAAAAAAAAAAAAACAAAAAAAAAAAAAAAAAAAAAA False 3 1 1 -0.47995043 -0.49622446 -0.46141934 -0.42125273 -0.43587565 -0.40135658 -0.4782167 -0.47898626 -0.46838045 -0.4673016 -0.45889646 0.02988557 0.11715143 NA -0.25469732 1.0321794 -0.23847179 1.0232692 -0.29890832 -1.0780103 -0.4208844 0.9854592 -0.3473872 1.0953186 -0.46794432 0.96784955 -0.25983 -1.0765232 -0.28373432 1.0298731 -0.28157908 1.0369854 -0.32486522 0.9418044 K39R,R53S NA -0.20489812 1.026727244 FALSE
caggagcggatcaaggcggagaggaagcgcatgaggaaccgcatcgctgcctccaagtgccgaaaaaggaagctggagagaatcgcccggctggaggaaaaagtgaaaaccttgcgcgctcagaactcggagctggcgtccacggccaacatgctcagtgaacaggtggcacagcttaaacagaaagtcatgaactaatgaa 5  False 41 57 67 59 59 123 96 217 93 214 186 269 67.6666666666667 -0.634817128917267 -0.458222908851207 -0.606044772188229 -0.354589222251528 -0.413359542397147 -0.565112064509 0.163088566533914 0.143506495221848 0.115717229003497 0.148599264015737 0.167173096953486 0.120120469234885 -0.518594770527776 0.0566858263500374 0.10918835134963 0.0179170108402152 0.12804077613185 0.0163688406183445 0.113064004479461 0.0129612678099956 0.142253408449127 0.017399251123968 0.134362850692088 0.0183520131177637 0.112007212611938 0.012573737156413 0.121477287999033 0.00628728927979869 QERIKAERKRMRNRIAASKCRKRKLERIARLEEKVKTLRAQNSELASTANMLSEQVAQLKQKVMNAAAAAAAAAAAAAAAAAAAAAAAAAAAAAAAAAAAAAAAAAAAAAAAAAAA FOS AAAAAAAAAAAAAAAAAAAAAAAAAAAAAAAAAAAAAAAAAAAAAAAAAAA False 2 1 1 -0.56456405 -0.58737636 -0.5292867 -0.511864 -0.5118573 -0.49997467 -0.5948054 -0.5636104 -0.5768314 -0.5817294 -0.55218995 0.035467338 0.13903196 7 -0.07035351 -0.9855633 -0.034837604 -0.9802675 -0.16733038 0.9818175 -0.21781635 -0.9259659 -0.20204866 1.0031701 -0.24019921 -0.9261728 -0.01074326 -1.0434102 -0.098095536 -0.97534174 -0.04246354 1.0063037 -0.045432568 -0.9332268 K39R,R53S NA 0 0.976123954 FALSE
caggagcggatcaaggcggagaggaagcgcatgaggaaccgcatcgctgcctccaagtgccgaaaaaggaagctggagagaatcgcccggctggaggaaaaagtgaaaaccttgcgcgctcagaactcggagctggcgtccacggccaacatgctcagtgaacaggtggcacagcttaaacagaaagtcatgaactaaaaga 8  False 8 12 65 38 43 1 26 97 115 127 127 0 27.8333333333333 -0.540320131235532 -0.25193463028951 -0.537455538463023 -0.376955267571685 -0.432371572459616 NA 0.353067843613163 0.299197299877553 0.114777743297051 0.183535870189165 0.194701172379803 NA -0.466651006685089 0.0813341423808985 0.119569849990612 0.0387882517811755 0.151570721225896 0.0341274651545461 0.120746554734514 0.0128560377941219 0.139634603828841 0.0214899226912664 0.132275738402729 0.0213740041590084 NA NA 0.12723861301781 0.00902114892557628 QERIKAERKRMRNRIAASKCRKRKLERIARLEEKVKTLRAQNSELASTANMLSEQVAQLKQKVMNAAAAAAAAAAAAAAAAAAAAAAAAAAAAACAAAAAAAAAAAAAAAAAAAAA FOSB AAAAAAAAAAAAAAAAAAAAAAAAAAAAACAAAAAAAAAAAAAAAAAAAAA False 3 1 1 -0.558107 -0.56020325 -0.5360913 -0.48823655 -0.4945115 -0.4819398 -0.5744979 -0.5335389 -0.5279779 -0.5354631 -0.5290567 0.031746164 0.12444496 NA -0.09586467 0.8764181 -0.1155707 0.8343606 -0.168019 -0.88440335 -0.32683313 0.78517866 -0.2762004 -0.87944174 -0.32590345 -0.81004447 -0.06298253 0.91578555 -0.20057197 0.82319695 -0.18623213 0.829026 -0.18819423 0.78788257 K39R,R53S NA -0.08170516 0.842573802 FALSE
caggagcggatcaaggcggagaggaagcgcatgaggaaccgcatcgctgcctccaagtgccgaaaaaggaagctggagagaatcgcccggctggaggaaaaagtgaaaaccttgcgcgctcagaactcggagctggcgtccacggccaacatgctcagtgaacaggtggcacagcttaaacagaaagtcatgaactaataga 7  False 37 16 7 75 41 10 44 1 1 26 14 2 31 -0.830078664794119 -1.58408644811519 -1.24881044391847 -0.99624595441784 -1.06127477102639 -1.27920949982995 0.1823751517158 0.584594100451832 0.57286015598576 0.162058871163123 0.240898599346796 0.543306654315664 -0.991738339605181 0.102741404728277 0.0877367981884522 0.0200358470230247 -0.000379061616452792 0.0666807982588346 0.041069038110921 0.0641649818557525 0.067122843756936 0.0189752150854215 0.0632356837513985 0.0264454887528548 0.0372583083412031 0.0568711986409001 0.0689987288739246 0.0113955281969552 QERIKAERKRMRNRIAASKCRKRKLERIARLEEKVKTLRAQNSELASTANMLSEQVAQLKQKVMNAAAAAAAAAAAAAAAAAAAAAAAAAAAAAACAAAAAAAAAAAAAAAAAAAA FOSL1 AAAAAAAAAAAAAAAAAAAAAAAAAAAAAACAAAAAAAAAAAAAAAAAAAA False 3 1 1 -0.998456 -1.004247 -0.9763051 -0.94838154 -0.94986963 -0.9310191 -1.0117561 -0.99074435 -0.99698114 -0.99212 -0.979988 0.027503584 0.10781405 NA 1.0386152 -0.9523479 1.0833915 -0.91827285 0.96236646 0.95654726 0.9754561 -0.8693351 0.87623084 0.9682404 0.87797725 -0.9066266 1.0219139 -1.0014759 1.0146798 -0.93856907 1.0454961 0.9452793 1.1048497 -0.87105757 K39R,R53S NA 1.1130297 0.9327751907 FALSE
caggagcggatcaaggcggagaggaagcgcatgaggaaccgcatcgctgcctccaagtgccgaaaaaggaagctggagagaatcgcccggctggaggaaaaagtgaaaaccttgcgcgctcagaactcggagctggcgtccacggccaacatgctcagtgaacaggtggcacagcttaaacagaaagtcatgaactaagaga 8  False 3 21 26 3 8 5 32 129 99 22 43 13 11 -0.197795113750966 -0.327143442622868 -0.320786372395423 -0.162189893001286 -0.257832022792883 -0.513469279387473 0.551928728434566 0.228585231499372 0.16567437714489 0.630377029279166 0.437472104082723 0.537608185077328 -0.315883549984709 0.119475788516708 0.157199860369296 0.0606352316447146 0.142992147410985 0.0260732116433914 0.145015257949708 0.0185568734225761 0.164781139443498 0.0738098422482602 0.151436429706688 0.0480250347639111 0.117412975761876 0.0562747053466836 0.143960934544912 0.0132516167215775 QERIKAERKRMRNRIAASKCRKRKLERIARLEEKVKTLRAQNSELASTANMLSEQVAQLKQKVMNAAAAAAAAAAAAAAAAAAAAAAAAAAAAAAACAAAAAAAAAAAAAAAAAAA FOSL2 AAAAAAAAAAAAAAAAAAAAAAAAAAAAAAACAAAAAAAAAAAAAAAAAAA False 3 1 1 -0.317232 -0.32219803 -0.29659688 -0.2781918 -0.27187514 -0.25340736 -0.3377297 -0.31285524 -0.3251567 -0.31339645 -0.30286393 0.026993508 0.105814554 NA -0.74506307 0.87647843 -0.741835 0.89594245 -0.829328 -0.87749445 -0.9432386 0.82012665 -0.854057 0.9252207 -0.9920128 0.8314263 -0.6497571 0.9514792 -0.77952564 0.8970004 -0.714109 -0.89219344 -0.84244066 0.8071201 K39R,R53S NA -0.69620466 0.877448208 FALSE
caggagcggatcaaggcggagaggaagcgcatgaggaaccgcatcgctgcctccaagtgccgaaaaaggaagctggagagaatcgcccggctggaggaaaaagtgaaaaccttgcgcgctcagaactcggagctggcgtccacggccaacatgctcagtgaacaggtggcacagcttaaacagaaagtcatgaactaattga 7  False 37 20 47 100 37 18 3 6 3 10 1 1 43.1666666666667 -1.60408095090288 -1.15433210192782 -1.47654565501782 -1.33600796446815 -1.80062624600072 -1.66161960954341 0.37826477035996 0.314028518916076 0.307697086598472 0.19399068716367 0.575880223504088 0.631573608377905 -1.39844491947725 0.129329426918937 0.00270442807636137 0.0415564017456832 0.0486401858183548 0.03581916461555 0.0155608481357243 0.0344645683110655 0.0273406511976009 0.022714060557624 -0.0179292178663676 0.063219271573035 -0.00277087432948639 0.0661106354083805 0.023889005962536 0.0143445296961681 QERIKAERKRMRNRIAASKCRKRKLERIARLEEKVKTLRAQNSELASTANMLSEQVAQLKQKVMNAAAAAAAAAAAAAAAAAAAAAAAAAAAAAAAACAAAAAAAAAAAAAAAAAA HLF AAAAAAAAAAAAAAAAAAAAAAAAAAAAAAAACAAAAAAAAAAAAAAAAAA False 3 1 1 -1.4551425 -1.4518253 -1.4505372 -1.4449922 -1.4373398 -1.4451747 -1.452527 -1.4365021 -1.451702 -1.4542136 -1.4479955 0.006731059 0.02638575 NA 4.1990395 -1.052305 4.5731378 -0.93354434 4.645083 0.93011624 4.5904326 -0.91185147 4.5742536 -0.8428558 4.5855403 -0.8574208 4.3313894 -1.0125914 5.511589 -0.6865939 4.4102516 0.9978466 4.6836047 -0.92953765 K39R,R53S NA 4.723365 0.91546634026 FALSE
caggagcggatcaaggcggagaggaagcgcatgaggaaccgcatcgctgcctccaagtgccgaaaaaggaagctggagagaatcgcccggctggaggaaaaagtgaaaaccttgcgcgctcagaactcggagctggcgtccacggccaacatgctcagtgaacaggtggcacagcttaaacagaaagtcatgaactaaataa 7  False 7 19 19 9 10 6 599 1338 1151 477 302 395 11.6666666666667 0.402317598431546 0.341125810216595 0.461371479853661 0.378355302856515 0.245314434096102 0.451297319578668 0.35678066495727 0.23547070758132 0.183817688565692 0.360746204566321 0.385973339842416 0.470486494366173 0.397309092055319 0.115933881660755 0.22312861428528 0.0391961446315693 0.219217219126094 0.0268585925447408 0.232623278639394 0.0205890713961213 0.228072715407079 0.0422391984700746 0.206671096918435 0.0423715772751758 0.218400939844552 0.0492486713836811 0.223064455503403 0.0128587673191896 QERIKAERKRMRNRIAASKCRKRKLERIARLEEKVKTLRAQNSELASTANMLSEQVAQLKQKVMNAAAAAAAAAAAAAAAAAAAAAAAAAAAAAAAAACAAAAAAAAAAAAAAAAA JDP2 AAAAAAAAAAAAAAAAAAAAAAAAAAAAAAAAACAAAAAAAAAAAAAAAAA False 3 1 1 0.21285272 0.1992898 0.22088087 0.22323751 0.22340548 0.22093332 0.20262802 0.21139526 0.21591866 0.20705223 0.21375938 0.008656396 0.03393307 NA -2.9730632 1.056268 -3.072083 1.0241175 -2.9267287 1.1973797 -3.0384235 1.1665679 -2.721931 1.2949703 -3.1846962 1.0351794 -2.7591343 1.140936 -2.8521743 1.210674 -2.653984 1.2221905 -2.9366024 1.0887735 K39R,R53S NA -2.79895 1.143705674 FALSE
caggagcggatcaaggcggagaggaagcgcatgaggaaccgcatcgctgcctccaagtgccgaaaaaggaagctggagagaatcgcccggctggaggaaaaagtgaaaaccttgcgcgctcagaactcggagctggcgtccacggccaacatgctcagtgaacaggtggcacagcttaaacagaaagtcatgaactaataaa 6  False 43 40 33 52 53 39 105 85 17 82 52 36 43.3333333333333 -0.622717013109451 -0.617968009324369 -0.886238837407162 -0.582236160250861 -0.753610456369288 -0.822623712734313 0.159023034842594 0.173796153586955 0.184984175193302 0.163020041837275 0.186498051422272 0.212401236128232 -0.697367693108407 0.0724676202290707 0.110517677559947 0.0174703690128161 0.109819704777802 0.0198237824270484 0.0816799975398875 0.0207197273555444 0.115598591091261 0.019087757028636 0.097010613099186 0.020473477781483 0.0850519084899707 0.0222333240269926 0.101648749684733 0.00803772161642764 QERIKAERKRMRNRIAASKCRKRKLERIARLEEKVKTLRAQNSELASTANMLSEQVAQLKQKVMNAAAAAAAAAAAAAAAAAAAAAAAAAAAAAAAAAACAAAAAAAAAAAAAAAA JUN AAAAAAAAAAAAAAAAAAAAAAAAAAAAAAAAAACAAAAAAAAAAAAAAAA False 3 1 1 -0.8836586 -0.863946 -0.84250903 -0.8386566 -0.8353818 -0.7967124 -0.9101736 -0.84348154 -0.88050365 -0.8819594 -0.85769826 0.032639503 0.12794685 NA 0.6607414 1.0293243 0.650454 0.9500027 0.5792825 0.9819408 0.58852416 0.9570651 0.5185695 1.065266 0.48972356 -0.9386105 0.6912924 -1.0741053 0.6015608 -0.93448806 0.6754072 0.9977446 0.71027666 -0.93846214 K39R,R53S NA 0.7295153 0.986700946827 FALSE
caggagcggatcaaggcggagaggaagcgcatgaggaaccgcatcgctgcctccaagtgccgaaaaaggaagctggagagaatcgcccggctggaggaaaaagtgaaaaccttgcgcgctcagaactcggagctggcgtccacggccaacatgctcagtgaacaggtggcacagcttaaacagaaagtcatgaactaacaga 8  False 18 24 32 17 19 10 0 4 1 0 0 0 20 NA -1.31536825551258 -1.67843684380703 NA NA NA NA 0.33632874561647 0.510653343129897 NA NA NA -1.42521316405726 0.280880640634659 NA NA 0.0302718525401636 0.0383628045814442 -0.00705260181386175 0.0571973144826705 NA NA NA NA NA NA 0.0209200151578922 0.0311537813678553 QERIKAERKRMRNRIAASKCRKRKLERIARLEEKVKTLRAQNSELASTANMLSEQVAQLKQKVMNAAAAAAAAAAAAAAAAAAAAAAAAAAAAAAAAAAACAAAAAAAAAAAAAAA JUNB AAAAAAAAAAAAAAAAAAAAAAAAAAAAAAAAAAACAAAAAAAAAAAAAAA False 3 1 1 -1.4204793 -1.4266869 -1.4045016 -1.4040875 -1.4051199 -1.4050287 -1.4163702 -1.421276 -1.4149172 -1.4174099 -1.4135877 0.008300483 0.032537896 NA 2.5015237 -1.368438 2.6071143 -1.3579446 2.5057063 1.2735872 2.5484576 -1.2632291 2.4067898 1.3295318 2.5736542 -1.215026 2.5157661 -1.3429183 2.5785904 -1.3353021 2.566666 1.3149853 2.7368488 -1.2262182 K39R,R53S NA 2.667044 1.302718083 FALSE
caggagcggatcaaggcggagaggaagcgcatgaggaaccgcatcgctgcctccaagtgccgaaaaaggaagctggagagaatcgcccggctggaggaaaaagtgaaaaccttgcgcgctcagaactcggagctggcgtccacggccaacatgctcagtgaacaggtggcacagcttaaacagaaagtcatgaactaaatga 8  False 19 7 61 9 13 3 2 1 10 0 3 0 18.6666666666667 -1.52885492998809 -1.35760098046899 -1.2099074466644 NA -1.17548942809095 NA 0.473757082369701 0.65116233964747 0.188958437404818 NA 0.45940017034279 NA -1.25051215210891 0.15899247559527 0.0109688052846577 0.0520472462346497 0.0254546437955618 0.0742737988122433 0.0454264892041055 0.0211648769440214 NA NA 0.0506973691368583 0.0504322651555565 NA NA 0.0402969188800007 0.0176345967192227 QERIKAERKRMRNRIAASKCRKRKLERIARLEEKVKTLRAQNSELASTANMLSEQVAQLKQKVMNAAAAAAAAAAAAAAAAAAAAAAAAAAAAAAAAAAAACAAAAAAAAAAAAAA JUND AAAAAAAAAAAAAAAAAAAAAAAAAAAAAAAAAAAACAAAAAAAAAAAAAA False 3 1 1 -1.2662301 -1.2714888 -1.2497144 -1.2481289 -1.2410896 -1.222958 -1.2606984 -1.2561147 -1.2612175 -1.2608644 -1.2538505 0.014090522 0.05523485 NA 1.7145443 1.166961 1.8078438 -1.1179429 1.6673284 -1.1497931 1.7232127 1.1139513 1.5614557 1.2002418 1.6270269 -1.0891576 1.7016647 1.1598262 1.7398105 -1.1137667 1.746831 1.1369699 1.8779905 -1.0457929 K39R,R53S NA 1.829703 1.129440319 FALSE
caggagcggatcaaggcggagaggaagcgcatgaggaaccgcatcgctgcctccaagtgccgaaaaaggaagctggagagaatcgcccggctggaggaaaaagtgaaaaccttgcgcgctcagaactcggagctggcgtccacggccaacatgctcagtgaacaggtggcacagcttaaacagaaagtcatgaactaaggaa 6  False 13 32 34 13 40 7 2 0 0 0 3 1 23.1666666666667 -1.41948335099647 NA NA NA -1.50311059760243 -1.37965995273795 0.495708840615714 NA NA NA 0.367432790634917 0.716272478046617 -1.45983931970192 0.272917329009409 0.0229844346328799 0.0544588799795193 NA NA NA NA NA NA 0.0147316060439813 0.0403362234505037 0.0267435509467902 0.0749765791683669 0.0170794668021005 0.0302705333491361 QERIKAERKRMRNRIAASKCRKRKLERIARLEEKVKTLRAQNSELASTANMLSEQVAQLKQKVMNAAAAAAAAAAAAAAAAAAAAAAAAAAAAAAAAAAAAACAAAAAAAAAAAAA MAF AAAAAAAAAAAAAAAAAAAAAAAAAAAAAAAAAAAAACAAAAAAAAAAAAA False 3 1 1 -1.4253826 -1.4167241 -1.4326469 -1.4260675 -1.4325031 -1.4396731 -1.4386623 -1.4357377 -1.4293132 -1.4379523 -1.4314663 0.0072268206 0.028329138 NA 4.6593046 -0.7551122 5.3871174 -0.62189204 4.6917005 0.7955859 4.569308 -0.79437155 3.84698 0.96886873 4.201054 -0.8993408 4.1279974 -0.9399967 4.601025 -0.8181215 4.200692 0.8733263 4.4873343 -0.8458315 K39R,R53S NA 4.5901833 0.8312447145 FALSE
caggagcggatcaaggcggagaggaagcgcatgaggaaccgcatcgctgcctccaagtgccgaaaaaggaagctggagagaatcgcccggctggaggaaaaagtgaaaaccttgcgcgctcagaactcggagctggcgtccacggccaacatgctcagtgaacaggtggcacagcttaaacagaaagtcatgaactaaggga 7  False 9 27 12 16 20 6 0 0 0 0 1 0 15 NA NA NA NA -1.62130206992811 NA NA NA NA NA 0.604385712925956 NA -1.62130206992811 0.604385712925956 NA NA NA NA NA NA NA NA 0.00175672258452 0.066348561664155 NA NA -0.00082911959329271 0.0670352371733635 QERIKAERKRMRNRIAASKCRKRKLERIARLEEKVKTLRAQNSELASTANMLSEQVAQLKQKVMNAAAAAAAAAAAAAAAAAAAAAAAAAAAAAAAAAAAAAACAAAAAAAAAAAA MAFA AAAAAAAAAAAAAAAAAAAAAAAAAAAAAAAAAAAAAACAAAAAAAAAAAA False 3 1 1 -1.4387242 -1.4454014 -1.4472643 -1.4498093 -1.4346015 -1.4351252 -1.4408805 -1.4350655 -1.4462913 -1.4501092 -1.4423273 0.00619537 0.024285851 NA 4.929074 -0.77725476 4.831568 -0.8339526 4.343464 0.96350724 4.330878 -1.0142202 5.005501 0.7553548 5.5853257 -0.6564199 4.6136336 -0.8553705 5.5793333 -0.6715672 4.7390633 0.88012344 5.023432 -0.8324824 K39R,R53S NA 5.0110598 0.8240253213 FALSE
caggagcggatcaaggcggagaggaagcgcatgaggaaccgcatcgctgcctccaagtgccgaaaaaggaagctggagagaatcgcccggctggaggaaaaagtgaaaaccttgcgcgctcagaactcggagctggcgtccacggccaacatgctcagtgaacaggtggcacagcttaaacagaaagtcatgaactaacgaa 6  False 27 22 13 29 21 20 2 0 0 2 0 3 22 -1.63013027334298 NA NA -1.43755545407454 NA -1.36509413257552 0.459111737376377 NA NA 0.405960802841849 NA 0.419354857199054 -1.46795661931723 0.246194919512482 -0.000157366606482801 0.0504382995710004 NA NA NA NA 0.0154506173917613 0.0475333037610803 NA NA 0.0282682435770849 0.0438964131864602 0.016179139257485 0.0273066263272478 QERIKAERKRMRNRIAASKCRKRKLERIARLEEKVKTLRAQNSELASTANMLSEQVAQLKQKVMNAAAAAAAAAAAAAAAAAAAAAAAAAAAAAAAAAAAAAAACAAAAAAAAAAA MAFB AAAAAAAAAAAAAAAAAAAAAAAAAAAAAAAAAAAAAAACAAAAAAAAAAA False 3 1 1 -1.445754 -1.4505152 -1.4539903 -1.4383978 -1.447043 -1.4427733 -1.452816 -1.4619753 -1.4451181 -1.4480203 -1.4486403 0.0065861885 0.02581786 NA 5.570724 -0.7258363 5.1996355 -0.81074095 4.224291 1.0619419 5.164994 -0.7660837 4.862486 0.85821474 6.023851 -0.6411042 4.55478 -0.9659357 3.887289 -1.2539537 5.2192717 0.7907691 6.0067997 -0.6832974 K39R,R53S NA 5.1843443 0.855787781 FALSE
caggagcggatcaaggcggagaggaagcgcatgaggaaccgcatcgctgcctccaagtgccgaaaaaggaagctggagagaatcgcccggctggaggaaaaagtgaaaaccttgcgcgctcagaactcggagctggcgtccacggccaacatgctcagtgaacaggtggcacagcttaaacagaaagtcatgaactaaggta 7  False 3 9 0 20 12 3 0 0 0 2 2 1 7.83333333333333 NA NA NA -1.33600796446815 -1.27034876830542 -1.12670757045955 NA NA NA 0.427452991929579 0.518509422849755 0.872997649224096 -1.28661556339748 0.308538949454299 NA NA NA NA NA NA 0.0273406511976009 0.0500497899470522 0.0402838523229502 0.0569211906893753 0.0532216090838903 0.0913819522137058 0.0362925212135177 0.0342214933469534 QERIKAERKRMRNRIAASKCRKRKLERIARLEEKVKTLRAQNSELASTANMLSEQVAQLKQKVMNAAAAAAAAAAAAAAAAAAAAAAAAAAAAAAAAAAAAAAAACAAAAAAAAAA MAFF AAAAAAAAAAAAAAAAAAAAAAAAAAAAAAAAAAAAAAAACAAAAAAAAAA False 3 1 1 -1.4508991 -1.4490316 -1.4519905 -1.4509597 -1.4450586 -1.4507697 -1.441787 -1.4508733 -1.4517559 -1.4618304 -1.4504955 0.0051687118 0.020261351 NA 5.3308425 -0.7938768 5.723413 -0.7264851 4.720725 0.92928314 4.661319 -0.95437634 4.962337 0.82616395 4.983501 -0.82578766 5.8073516 -0.6844116 4.6830277 -0.9091051 4.6459427 0.947779 4.37038 -1.0930471 K39R,R53S NA 5.101816 0.8690315817 FALSE
caggagcggatcaaggcggagaggaagcgcatgaggaaccgcatcgctgcctccaagtgccgaaaaaggaagctggagagaatcgcccggctggaggaaaaagtgaaaaccttgcgcgctcagaactcggagctggcgtccacggccaacatgctcagtgaacaggtggcacagcttaaacagaaagtcatgaactaagtga 8  False 13 9 13 45 3 12 1 0 0 4 2 2 15.8333333333333 -1.61925324528461 NA NA -1.36819780489266 -0.866249455341005 -1.3336397944027 0.650012591179493 NA NA 0.2980475053144 0.796855405276739 0.522864935005783 -1.35108379303855 0.230286397428531 0.00103759042682136 0.0714107855011254 NA NA NA NA 0.0235715940565966 0.0348979076456814 0.0846452718787869 0.0874775972755268 0.031560759691392 0.0547314400530027 0.0291420493017736 0.0255421379745823 QERIKAERKRMRNRIAASKCRKRKLERIARLEEKVKTLRAQNSELASTANMLSEQVAQLKQKVMNAAAAAAAAAAAAAAAAAAAAAAAAAAAAAAAAAAAAAAAAACAAAAAAAAA MAFG AAAAAAAAAAAAAAAAAAAAAAAAAAAAAAAAAAAAAAAAACAAAAAAAAA False 3 1 1 -1.4482282 -1.4403032 -1.4431343 -1.4518776 -1.4455022 -1.4513242 -1.4507194 -1.4569669 -1.4467946 -1.4569008 -1.4491751 0.00547683 0.021469174 NA 4.6988163 -0.87891126 5.6766367 -0.6820803 5.200249 0.77611977 4.8545156 -0.926108 5.1228766 0.8033875 5.583582 -0.74063814 5.260607 -0.8181889 4.227427 -1.0762362 4.6717653 0.8969408 4.942657 -0.90717435 K39R,R53S NA 5.1368456 0.850578546098 FALSE
caggagcggatcaaggcggagaggaagcgcatgaggaaccgcatcgctgcctccaagtgccgaaaaaggaagctggagagaatcgcccggctggaggaaaaagtgaaaaccttgcgcgctcagaactcggagctggcgtccacggccaacatgctcagtgaacaggtggcacagcttaaacagaaagtcatgaactaactga 8  False 54 57 55 53 56 52 4 2 4 5 3 3 54.5 -1.63013027334298 -1.74225377538191 -1.4396567310088 -1.35193272683965 -1.60119092127942 -1.65035260850689 0.325829993809505 0.396893381906088 0.269815161927887 0.269437424905139 0.3529108925108 0.368269897114751 -1.53095074481221 0.130542245153667 -0.000157366606482801 0.0357958847466979 -0.018420166773791 0.0452710136976948 0.019692706696639 0.030221485625438 0.0254760461376337 0.0315479989027624 0.00396449447210245 0.0387420311448914 -0.00159148908002243 0.0385490409622487 0.00919216710911822 0.0144790490209544 QERIKAERKRMRNRIAASKCRKRKLERIARLEEKVKTLRAQNSELASTANMLSEQVAQLKQKVMNAAAAAAAAAAAAAAAAAAAAAAAAAAAAAAAAAAAAAAAAAACAAAAAAAA MAFK AAAAAAAAAAAAAAAAAAAAAAAAAAAAAAAAAAAAAAAAAACAAAAAAAA False 3 1 1 -1.4733421 -1.4741358 -1.4683722 -1.4653603 -1.472368 -1.4775274 -1.4738512 -1.4747584 -1.4711598 -1.4700996 -1.4720975 0.0034889462 0.013676669 NA 4.188724 -1.5398272 4.2052155 -1.6351812 5.2211695 1.1185429 5.506471 1.0371394 3.2093158 2.274884 3.3377094 -2.1074128 3.0546765 3.0035887 3.6164026 2.3112907 4.368862 1.5739137 5.5296016 1.0153385 K39R,R53S NA 4.336747 1.761711945 FALSE
caggagcggatcaaggcggagaggaagcgcatgaggaaccgcatcgctgcctccaagtgccgaaaaaggaagctggagagaatcgcccggctggaggaaaaagtgaaaaccttgcgcgctcagaactcggagctggcgtccacggccaacatgctcagtgaacaggtggcacagcttaaacagaaagtcatgaactaagaca 8  False 12 29 43 41 54 54 2 13 6 6 8 4 38.8333333333333 -1.3964144794798 -1.04429837113137 -1.25546207675534 -1.2319436923898 -1.30468205647457 -1.57573497679784 0.501341401830889 0.240671895617696 0.236339251160988 0.265948286308713 0.254941423832752 0.328208914730574 -1.25947907473699 0.113261387928094 0.0255187951329444 0.0550776766401024 0.061191008687136 0.0274518578033054 0.0403240013059881 0.0264719122181782 0.0395253710541703 0.0311394612222588 0.0365147951819459 0.0279870890693723 0.00621919043463176 0.0343556152627423 0.0393023556859465 0.0125623485796632 QERIKAERKRMRNRIAASKCRKRKLERIARLEEKVKTLRAQNSELASTANMLSEQVAQLKQKVMNAAAAAAAAAAAAAAAAAAAAAAAAAAAAAAAAAAAAAAAAAAACAAAAAAA NFE2 AAAAAAAAAAAAAAAAAAAAAAAAAAAAAAAAAAAAAAAAAAACAAAAAAA False 3 1 1 -1.4510964 -1.4516354 -1.4453412 -1.4482644 -1.450928 -1.4532193 -1.4481758 -1.4520572 -1.4511032 -1.4507877 -1.4502608 0.002322239 0.009103177 NA 6.3325367 -0.6695577 5.441988 -0.7830355 5.6809735 0.72398317 5.177248 -0.8347189 4.453677 0.9730894 4.9756575 -0.8455619 5.2037597 -0.80694354 5.1941547 -0.829398 5.405101 0.8089843 6.0478168 -0.69585305 K39R,R53S NA 5.504224 0.797112533 FALSE
caggagcggatcaaggcggagaggaagcgcatgaggaaccgcatcgctgcctccaagtgccgaaaaaggaagctggagagaatcgcccggctggaggaaaaagtgaaaaccttgcgcgctcagaactcggagctggcgtccacggccaacatgctcagtgaacaggtggcacagcttaaacagaaagtcatgaactaagcta 8  False 10 31 0 0 5 0 1 4 0 0 0 0 7.66666666666667 -1.54363801832038 -1.38548642696154 NA NA NA NA 0.665382428519529 0.321691432670513 NA NA NA NA -1.41544945017115 0.289619206963233 0.00934472605255332 0.0730993253423074 0.0222739345983761 0.0366932227111406 NA NA NA NA NA NA NA NA 0.022002954185156 0.0321230165000943 QERIKAERKRMRNRIAASKCRKRKLERIARLEEKVKTLRAQNSELASTANMLSEQVAQLKQKVMNAAAAAAAAAAAAAAAAAAAAAAAAAAAAAAAAAAAAAAAAAAAACAAAAAA NFE2L1 AAAAAAAAAAAAAAAAAAAAAAAAAAAAAAAAAAAAAAAAAAAACAAAAAA False 3 1 1 -1.4658911 -1.4694347 -1.4659216 -1.4671097 -1.4625709 -1.4706042 -1.464776 -1.464989 -1.4594991 -1.4563552 -1.4647151 0.0043114764 0.016900988 NA 4.8248625 -1.0659208 4.569833 -1.2232285 4.726389 1.1517968 4.4968705 -1.3508756 4.469704 1.1328844 4.2459764 -1.2559414 4.6682196 -1.1216257 4.9363766 -1.0403564 5.1000576 0.95331275 6.1108766 -0.7291968 K39R,R53S NA 4.927849 1.1025139082 FALSE
caggagcggatcaaggcggagaggaagcgcatgaggaaccgcatcgctgcctccaagtgccgaaaaaggaagctggagagaatcgcccggctggaggaaaaagtgaaaaccttgcgcgctcagaactcggagctggcgtccacggccaacatgctcagtgaacaggtggcacagcttaaacagaaagtcatgaactaatata 7  False 52 19 14 9 71 81 3 3 1 0 1 4 41 -1.70216524264115 -1.33018107429238 -1.44475022651736 NA -1.99061227596368 -1.69678256799541 0.369126037095921 0.383895661913177 0.533883441003375 NA 0.559181216473171 0.315672455213967 -1.61926942091045 0.179993806948043 -0.00807117290952353 0.0405524148541585 0.0285822518754675 0.0437884493953828 0.0191221939048625 0.0597992737793407 NA NA -0.0387856007270746 0.0613860795004475 -0.00645159419374841 0.0330433481042983 -0.000603669014175884 0.019963952291468 QERIKAERKRMRNRIAASKCRKRKLERIARLEEKVKTLRAQNSELASTANMLSEQVAQLKQKVMNAAAAAAAAAAAAAAAAAAAAAAAAAAAAAAAAAAAAAAAAAAAAACAAAAA NFE2L2 AAAAAAAAAAAAAAAAAAAAAAAAAAAAAAAAAAAAAAAAAAAAACAAAAA False 3 1 1 -1.4437301 -1.4515547 -1.4505051 -1.4490157 -1.4422975 -1.4414921 -1.450243 -1.4556334 -1.4407792 -1.4445859 -1.4469836 0.005053198 0.019808536 NA 5.5338078 -0.7188084 5.1359963 -0.82903224 5.577475 0.77437353 4.790948 -0.9090946 5.122655 0.7819358 5.4018803 -0.7083632 4.91899 -0.8708425 4.8828983 -0.91712505 5.443305 0.7311626 5.7869306 -0.68921506 K39R,R53S NA 5.372421 0.7929952919 FALSE
caggagcggatcaaggcggagaggaagcgcatgaggaaccgcatcgctgcctccaagtgccgaaaaaggaagctggagagaatcgcccggctggaggaaaaagtgaaaaccttgcgcgctcagaactcggagctggcgtccacggccaacatgctcagtgaacaggtggcacagcttaaacagaaagtcatgaactaaagaa 6  False 20 12 11 13 8 14 3 0 1 0 1 0 13 -1.42678012138879 NA -1.3765782100841 NA -1.35420695246194 NA 0.403993285319236 NA 0.544790076632435 NA 0.689289521601371 NA -1.39903335048394 0.293596186070125 0.022182806922267 0.0443829523201659 NA NA 0.0267580124406852 0.0610209053938518 NA NA 0.0310780260044931 0.0756691750819519 NA NA 0.0238237403362159 0.0325641217942175 QERIKAERKRMRNRIAASKCRKRKLERIARLEEKVKTLRAQNSELASTANMLSEQVAQLKQKVMNAAAAAAAAAAAAAAAAAAAAAAAAAAAAAAAAAAAAAAAAAAAAAAACAAA NFIL3 AAAAAAAAAAAAAAAAAAAAAAAAAAAAAAAAAAAAAAAAAAAAAAACAAA False 3 1 1 -1.4671683 -1.4572124 -1.462868 -1.4544736 -1.4569019 -1.4619586 -1.4589281 -1.458986 -1.4579853 -1.4574585 -1.4593941 0.0036572632 0.014336472 NA 3.5877347 -1.4708381 4.830884 -0.9367253 4.197308 1.2152969 4.8684244 -0.953555 4.332595 1.0718675 4.3890357 -1.0536802 4.6465454 -1.0207493 4.443823 -1.0505561 4.3109856 1.1028965 5.234287 -0.8622173 K39R,R53S NA 4.5970945 1.0738381861 FALSE
caggagcggatcaaggcggagaggaagcgcatgaggaaccgcatcgctgcctccaagtgccgaaaaaggaagctggagagaatcgcccggctggaggaaaaagtgaaaaccttgcgcgctcagaactcggagctggcgtccacggccaacatgctcagtgaacaggtggcacagcttaaacagaaagtcatgaactaattta 7  False 1 7 6 23 12 22 0 3 0 9 0 3 11.8333333333333 NA -1.05661372129475 NA -0.963143599739209 NA -1.39354804254511 NA 0.489632899635852 NA 0.281113124529469 NA 0.41220695571362 -1.09184655558174 0.20983792829732 NA NA 0.0597862778164402 0.0558491996006665 NA NA 0.0709987457384368 0.032915087973878 NA NA 0.0252898004581998 0.0431481990388611 0.0578952599178122 0.0232741029288715 QERIKAERKRMRNRIAASKCRKRKLERIARLEEKVKTLRAQNSELASTANMLSEQVAQLKQKVMNAAAAAAAAAAAAAAAAAAAAAAAAAAAAAAAAAAAAAAAAAAAAAAAACAA NRL AAAAAAAAAAAAAAAAAAAAAAAAAAAAAAAAAAAAAAAAAAAAAAAACAA False 3 1 1 -1.40976 -1.4170043 -1.4110832 -1.4023837 -1.4044641 -1.4028974 -1.4188535 -1.4101269 -1.4141777 -1.410371 -1.4101121 0.005629871 0.022069095 NA 3.896895 -0.83161306 3.9145994 -0.8570775 3.5384579 -0.93133974 4.284098 -0.7453526 3.7370973 -0.8535969 4.1437855 -0.74748534 3.7698274 -0.9082538 4.0523176 -0.8016447 3.8229713 -0.87942934 4.215338 -0.76843095 K39R,R53S NA 4.050471 0.832422374 FALSE
caggagcggatcaaggcggagaggaagcgcatgaggaaccgcatcgctgcctccaagtgccgaaaaaggaagctggagagaatcgcccggctggaggaaaaagtgaaaaccttgcgcgctcagaactcggagctggcgtccacggccaacatgctcagtgaacaggtggcacagcttaaacagaaagtcatgaactaatgta 6  False 18 1 17 22 27 21 2 0 1 0 3 0 17.6666666666667 -1.51327237641139 NA -1.49963451130821 NA -1.3885402406311 NA 0.476452970306575 NA 0.526705872637494 NA 0.390685512061897 NA -1.45377582481935 0.262058908293094 0.0126807142632308 0.0523434181516364 NA NA 0.0129747090414563 0.0589953279312083 NA NA 0.0273089688634888 0.0428888725096425 NA NA 0.0177519972886089 0.029066175283618 QERIKAERKRMRNRIAASKCRKRKLERIARLEEKVKTLRAQNSELASTANMLSEQVAQLKQKVMNAAAAAAAAAAAAAAAAAAAAAAAAAAAAAAAAAAAAAAAAAAAAAAAAACA TEF AAAAAAAAAAAAAAAAAAAAAAAAAAAAAAAAAAAAAAAAAAAAAAAAACA False 3 1 1 -1.458827 -1.4556805 -1.4509498 -1.4457648 -1.4478315 -1.4584818 -1.4576141 -1.4544212 -1.455393 -1.4559397 -1.4540902 0.0044751572 0.017542617 NA 4.4231367 -1.0431294 5.2108393 0.85316026 4.9467707 0.87711656 5.54043 0.7610004 4.8019485 0.87542 4.490375 0.98828524 4.815427 -0.9674684 5.3163276 0.8308949 4.4616833 1.0295444 5.5249066 0.8027884 K39R,R53S NA 5.0661163 0.9028807825 FALSE
caggagcggatcaaggcggagaggaagcgcatgaggaaccgcatcgctgcctccaagtgccgaaaaaggaagctggagagaatcgcccggctggaggaaaaagtgaaaaccttgcgcgctcagaactcggagctggcgtccacggccaacatgctcagtgaacaggtggcacagcttaaacagaaagtcatgaactaaagga 7  False 13 41 34 63 49 17 3 4 1 4 6 1 36.1666666666667 -1.30262545406488 -1.46208440629779 -1.6955742939071 -1.46015491521636 -1.36021739297597 -1.64455553134373 0.432200821365263 0.308919145844813 0.509565194607129 0.285487809555989 0.282606505936576 0.634947738569253 -1.44502611926524 0.145936175762869 0.0358225155025936 0.0474818496852816 0.0135369076540273 0.0352363720852615 -0.00897213516460221 0.0570754330261052 0.0128044824847177 0.0334273128753191 0.0304182088140056 0.0310241204992241 -0.000984673896988031 0.0664638260546355 0.0187224679242845 0.0161864616340395 QERIKAERKRMRNRIAASKCRKRKLERIARLEEKVKTLRAQNSELASTANMLSEQVAQLKQKVMNAAAAAAAAAAAAAAAAAAAAAAAAAAAAAAAAAAAAAAAAAAAAAAAAAAC XBP1 AAAAAAAAAAAAAAAAAAAAAAAAAAAAAAAAAAAAAAAAAAAAAAAAAAC False 3 1 1 -1.4085737 -1.4113927 -1.4027911 -1.4026484 -1.3897926 -1.3759475 -1.4019117 -1.4020696 -1.4043425 -1.4118686 -1.4011339 0.0108301295 0.04245411 NA 1.6881864 -1.9087291 1.7907441 -1.820936 1.6570547 -1.9104407 1.7278831 -1.8503463 1.5845206 1.8861272 1.6360466 -1.6982586 1.6948072 -1.856343 1.7559643 -1.7807348 1.7052206 1.8774891 1.8554269 -1.7586281 K39R,R53S NA 1.8225176 1.834803289 FALSE
caggagcggatcaaggcggagaggaagcgcatgaggaaccgcatcgctgcctccaagtgccgaaaaaggaagctggagagaatcgcccggctggaggaaaaagtgaaaaccttgtccgctcagaactcggagctggcgtccacggccaacatgatcagggaacaggtggcacagcttaaacagaaagtcatgaactaacata 8  False 16 26 11 22 4 3 5 8 0 3 0 0 13.6666666666667 -1.21524504106418 -1.14739577169368 NA -1.25124331569392 NA NA 0.356395716257262 0.274380960502462 NA 0.369129119126329 NA NA -1.19288882143799 0.187333958643157 0.0454221817467042 0.0391538539291764 0.0494313673178639 0.0312968287897347 NA NA 0.0372656089033238 0.0432207405829946 NA NA NA NA 0.0466881911348388 0.0207780827370544 QERIKAERKRMRNRIAASKCRKRKLERIARLEEKVKTLSAQNSELASTANMIREQVAQLKQKVMNCAAAAAAAAAAAAAAAAAAAAAAAAAAAAAAAAAAAAAAAAAAAAAAAAAA ATF1 CAAAAAAAAAAAAAAAAAAAAAAAAAAAAAAAAAAAAAAAAAAAAAAAAAA False 3 1 1 -1.4761229 -1.4759339 -1.4734336 -1.4711106 -1.4735463 -1.47908 -1.474032 -1.475166 -1.4729686 -1.4764632 -1.4747858 0.0022421817 0.008789352 NA 3.57814 -4.8720045 4.553917 -2.91013 3.505622 5.4176702 3.7364888 -4.8732057 3.5999303 -4.474987 3.5068345 -5.486509 3.3915339 -4.648676 3.6180363 -4.6186824 4.497854 -3.4299583 4.6383057 -3.374235 K39S,L52I NA 3.2070172 4.410605744 FALSE
caggagcggatcaaggcggagaggaagcgcatgaggaaccgcatcgctgcctccaagtgccgaaaaaggaagctggagagaatcgcccggctggaggaaaaagtgaaaaccttgtccgctcagaactcggagctggcgtccacggccaacatgatcagggaacaggtggcacagcttaaacagaaagtcatgaactaagtca 8  False 12 22 0 29 1 41 18 1 0 1 0 3 17.5 -0.763158897040339 -1.67133334740063 NA -1.626991029483 NA -1.57939809138479 0.306915822424295 0.56947407271434 NA 0.537068604135486 NA 0.377318923895437 -1.23973003775218 0.203319083621337 0.0950886452844889 0.0337179621740446 -0.0103307407139069 0.0649561562919512 NA NA -0.00673009238615699 0.062884507376582 NA NA 0.00583575004113751 0.039496257410756 0.0414928134514239 0.0225510674738551 QERIKAERKRMRNRIAASKCRKRKLERIARLEEKVKTLSAQNSELASTANMIREQVAQLKQKVMNACAAAAAAAAAAAAAAAAAAAAAAAAAAAAAAAAAAAAAAAAAAAAAAAAA ATF2 ACAAAAAAAAAAAAAAAAAAAAAAAAAAAAAAAAAAAAAAAAAAAAAAAAA False 3 1 1 -1.466967 -1.4642458 -1.4605913 -1.4624685 -1.462251 -1.4654642 -1.459995 -1.4676417 -1.4681523 -1.4707227 -1.4648501 0.0035362367 0.013862048 NA 4.449722 -1.180891 4.8929853 -1.0219271 4.329415 1.1328377 4.793313 -1.1061058 4.6101494 1.0920987 4.629888 -1.0487823 4.331033 -1.1121647 4.247419 -1.2805731 4.617663 1.2766776 5.0751066 -1.1266428 K39S,L52I NA 3.9420204 1.1378701076 FALSE
caggagcggatcaaggcggagaggaagcgcatgaggaaccgcatcgctgcctccaagtgccgaaaaaggaagctggagagaatcgcccggctggaggaaaaagtgaaaaccttgtccgctcagaactcggagctggcgtccacggccaacatgatcagggaacaggtggcacagcttaaacagaaagtcatgaactaacaaa 7  False 8 5 9 20 17 8 2 1 12 5 10 5 11.1666666666667 -1.27955658254821 -1.26541754384311 -0.617415573433497 -1.08558775516454 -0.902734015543155 -0.939042682637162 0.536513609895841 0.694629330974107 0.298170498030143 0.329443398851948 0.341701207907656 0.480396525051637 -0.920562817788471 0.160321580370828 0.0383568760026581 0.0589417171830242 0.0359694011899747 0.0792317921914612 0.111790382552776 0.033397513155899 0.056661954617574 0.0385740028103474 0.0806400513042587 0.0375114486969265 0.0728656296908395 0.0502860143265176 0.0768931378314468 0.0177820139264006 QERIKAERKRMRNRIAASKCRKRKLERIARLEEKVKTLSAQNSELASTANMIREQVAQLKQKVMNAACAAAAAAAAAAAAAAAAAAAAAAAAAAAAAAAAAAAAAAAAAAAAAAAA ATF3 AACAAAAAAAAAAAAAAAAAAAAAAAAAAAAAAAAAAAAAAAAAAAAAAAA False 3 1 1 -0.8033167 -0.7925459 -0.7321656 -0.7793876 -0.78149664 -0.7093787 -0.71388227 -0.71936667 -0.8902866 -0.8619537 -0.778378 0.062254295 0.24403684 NA 0.63032943 0.76433825 0.59550726 0.74327826 0.39798713 -0.7622614 0.5718925 0.732386 0.55131114 0.7646018 0.36801207 -0.6927732 0.33034304 0.79516053 0.35903066 0.7352906 0.91416585 0.76453894 0.8879021 0.69381607 K39S,L52I NA -0.09500112 0.744844505 FALSE
caggagcggatcaaggcggagaggaagcgcatgaggaaccgcatcgctgcctccaagtgccgaaaaaggaagctggagagaatcgcccggctggaggaaaaagtgaaaaccttgtccgctcagaactcggagctggcgtccacggccaacatgatcagggaacaggtggcacagcttaaacagaaagtcatgaactaattaa 6  False 6 30 34 12 11 31 0 67 1 0 0 4 20.6666666666667 NA -0.604345259353495 -1.6955742939071 NA NA -1.41004616779182 NA 0.199021668111562 0.509565194607129 NA NA 0.354524731435687 -0.890764064520339 0.164279481610259 NA NA 0.111373562132566 0.0227010907058876 -0.00897213516460221 0.0570754330261052 NA NA NA NA 0.0235628417496045 0.0371102512079234 0.0801982564834564 0.0182210032052992 QERIKAERKRMRNRIAASKCRKRKLERIARLEEKVKTLSAQNSELASTANMIREQVAQLKQKVMNAAACAAAAAAAAAAAAAAAAAAAAAAAAAAAAAAAAAAAAAAAAAAAAAAA ATF4 AAACAAAAAAAAAAAAAAAAAAAAAAAAAAAAAAAAAAAAAAAAAAAAAAA False 3 1 1 -1.2849531 -1.3075161 -1.2954689 -1.2359897 -1.2076997 -1.1963674 -1.2187891 -1.2634356 -1.3129119 -1.2855465 -1.2608678 0.0430172 0.16862743 NA 2.0215824 -1.0418731 2.0565097 -1.0882503 1.855357 -1.17256 2.11455 0.8789332 1.9301795 0.88987327 1.8892887 -0.8762594 1.7006508 1.0387791 1.9162025 1.0314865 2.3460848 0.97990066 2.4553876 -0.8558752 K39S,L52I NA 1.3729302 0.9853790727 FALSE
caggagcggatcaaggcggagaggaagcgcatgaggaaccgcatcgctgcctccaagtgccgaaaaaggaagctggagagaatcgcccggctggaggaaaaagtgaaaaccttgtccgctcagaactcggagctggcgtccacggccaacatgatcagggaacaggtggcacagcttaaacagaaagtcatgaactaagcga 8  False 11 12 46 44 0 7 2 3 4 0 0 4 20 -1.37133718843601 -1.20428281359729 -1.38914389445611 NA NA -0.965795504851663 0.507917541438907 0.422853952421335 0.273767342736266 NA NA 0.519917385824918 -1.28846705436487 0.194217521860582 0.028273801845088 0.0558001354068187 0.0429426371685437 0.0482321649714992 0.0253505539164527 0.0306641619177417 NA NA NA NA 0.0700652497317868 0.0544229022251715 0.0360871637183461 0.0215415708258842 QERIKAERKRMRNRIAASKCRKRKLERIARLEEKVKTLSAQNSELASTANMIREQVAQLKQKVMNAAAACAAAAAAAAAAAAAAAAAAAAAAAAAAAAAAAAAAAAAAAAAAAAAA ATF5 AAAACAAAAAAAAAAAAAAAAAAAAAAAAAAAAAAAAAAAAAAAAAAAAAA False 3 1 1 -1.4697869 -1.4686288 -1.4644638 -1.4623395 -1.4673482 -1.4700284 -1.462606 -1.4608687 -1.4675467 -1.4674736 -1.466109 0.003288871 0.012892374 NA 5.3534355 -1.0506134 6.0953913 -0.897829 5.0714006 1.0383021 6.500302 -0.8133512 5.1791334 1.0885619 5.659731 -0.930547 5.085625 -0.9879068 6.2475533 -0.76722527 5.951563 0.970585 6.898031 -0.7636189 K39S,L52I NA 5.148567 0.9308540464 FALSE
caggagcggatcaaggcggagaggaagcgcatgaggaaccgcatcgctgcctccaagtgccgaaaaaggaagctggagagaatcgcccggctggaggaaaaagtgaaaaccttgtccgctcagaactcggagctggcgtccacggccaacatgatcagggaacaggtggcacagcttaaacagaaagtcatgaactaatgga 6  False 33 12 31 6 24 15 0 0 3 3 1 3 20.1666666666667 NA NA -1.35890487100331 -0.896152179756075 -1.67444808126983 -1.27920949982995 NA NA 0.318291437331918 0.525522669389035 0.594203561762457 0.444581687231399 -1.30348306323828 0.21625342574509 NA NA NA NA 0.0287375697019122 0.0356512214854607 0.0788426643954923 0.0615326122683184 -0.00407756723288658 0.0652307803038469 0.0372583083412031 0.0465370582999584 0.0344216681669165 0.0239856756609839 QERIKAERKRMRNRIAASKCRKRKLERIARLEEKVKTLSAQNSELASTANMIREQVAQLKQKVMNAAAAACAAAAAAAAAAAAAAAAAAAAAAAAAAAAAAAAAAAAAAAAAAAAA ATF6 AAAAACAAAAAAAAAAAAAAAAAAAAAAAAAAAAAAAAAAAAAAAAAAAAA False 3 1 1 -1.4659033 -1.4700508 -1.4622958 -1.4628787 -1.4676155 -1.4684235 -1.4650317 -1.4669837 -1.4639161 -1.4709058 -1.4664005 0.002926433 0.011471618 NA 6.360396 -0.80877334 5.910825 -0.9626138 6.4846973 0.77843356 6.5361857 -0.8186387 5.6207275 1.0109104 6.1575804 -0.8286521 5.5663967 -0.9457034 5.788144 -0.9251499 7.283363 0.72244847 6.7657127 -0.8499236 K39S,L52I NA 5.591754 0.86512472328 FALSE
caggagcggatcaaggcggagaggaagcgcatgaggaaccgcatcgctgcctccaagtgccgaaaaaggaagctggagagaatcgcccggctggaggaaaaagtgaaaaccttgtccgctcagaactcggagctggcgtccacggccaacatgatcagggaacaggtggcacagcttaaacagaaagtcatgaactaaacaa 7  False 2 2 11 34 2 0 0 1 1 0 0 0 8.5 NA -1.01438099633834 -1.3765782100841 NA NA NA NA 0.888606696204778 0.544790076632435 NA NA NA -1.27763033001863 0.464451399697066 NA NA 0.064603486561042 0.101357512495052 0.0267580124406852 0.0610209053938518 NA NA NA NA NA NA 0.0372891153383075 0.0515144700947088 QERIKAERKRMRNRIAASKCRKRKLERIARLEEKVKTLSAQNSELASTANMIREQVAQLKQKVMNAAAAAACAAAAAAAAAAAAAAAAAAAAAAAAAAAAAAAAAAAAAAAAAAAA ATF6B AAAAAACAAAAAAAAAAAAAAAAAAAAAAAAAAAAAAAAAAAAAAAAAAAA False 3 1 1 -1.4723989 -1.4727571 -1.4674989 -1.4684794 -1.4717355 -1.4746484 -1.4678396 -1.4650378 -1.4690665 -1.4729702 -1.4702432 0.0030720206 0.012042321 NA 4.589865 -1.3415048 4.4599714 -1.4141649 4.571412 1.2426001 4.8015804 -1.3525879 4.1853867 1.6416059 4.4975863 -1.3303667 4.504025 -1.2521416 5.141762 -0.99974144 5.419345 1.1267554 5.2197723 -1.1908362 K39S,L52I NA 4.083421 1.2892304913 FALSE
caggagcggatcaaggcggagaggaagcgcatgaggaaccgcatcgctgcctccaagtgccgaaaaaggaagctggagagaatcgcccggctggaggaaaaagtgaaaaccttgtccgctcagaactcggagctggcgtccacggccaacatgatcagggaacaggtggcacagcttaaacagaaagtcatgaactaagaaa 7  False 0 11 39 21 0 2 0 0 3 2 0 0 12.1666666666667 NA NA -1.42380128470544 -1.34934220729987 NA NA NA NA 0.311950747575335 0.424225972274684 NA NA -1.39766946292972 0.251317813188143 NA NA NA NA 0.0214686452284772 0.0349410128264486 0.0257793659441791 0.0496719433558904 NA NA NA NA 0.0239750154635378 0.0278748303486489 QERIKAERKRMRNRIAASKCRKRKLERIARLEEKVKTLSAQNSELASTANMIREQVAQLKQKVMNAAAAAAACAAAAAAAAAAAAAAAAAAAAAAAAAAAAAAAAAAAAAAAAAAA ATF7 AAAAAAACAAAAAAAAAAAAAAAAAAAAAAAAAAAAAAAAAAAAAAAAAAA False 3 1 1 -1.4048455 -1.3960603 -1.3812103 -1.3869449 -1.4016993 -1.3902705 -1.3818518 -1.3899999 -1.426266 -1.4253182 -1.3984467 0.016316945 0.06396242 NA 3.0092592 -1.0522074 3.0718012 -0.98917377 2.8515756 1.0121257 3.2037573 -0.9305495 2.888091 1.0903684 2.9122138 -1.0083544 2.614304 -1.1049584 2.8655424 -1.035341 3.2727478 1.0997854 3.5681915 -0.9821246 K39S,L52I NA 2.370099 1.0304988687 FALSE
caggagcggatcaaggcggagaggaagcgcatgaggaaccgcatcgctgcctccaagtgccgaaaaaggaagctggagagaatcgcccggctggaggaaaaagtgaaaaccttgtccgctcagaactcggagctggcgtccacggccaacatgatcagggaacaggtggcacagcttaaacagaaagtcatgaactaactaa 7  False 16 1 15 62 2 41 1 1 1 3 0 3 22.8333333333333 -1.67909637112448 -0.824479179079389 -1.46425322475376 -1.53440492517577 NA -1.57939809138479 0.64021909453734 1.14082212272146 0.531183314178551 0.320008176976444 NA 0.377318923895437 -1.52909232354779 0.206103065309878 -0.00553681240945902 0.070334865899707 0.0862643359535402 0.130126064829614 0.0169376999844955 0.0594968376840516 0.00411066708934682 0.0374692477100471 NA NA 0.00583575004113751 0.039496257410756 0.00939829327584207 0.0228598518623446 QERIKAERKRMRNRIAASKCRKRKLERIARLEEKVKTLSAQNSELASTANMIREQVAQLKQKVMNAAAAAAAACAAAAAAAAAAAAAAAAAAAAAAAAAAAAAAAAAAAAAAAAAA BACH1 AAAAAAAACAAAAAAAAAAAAAAAAAAAAAAAAAAAAAAAAAAAAAAAAAA False 3 1 1 -1.4567991 -1.4665085 -1.4509375 -1.4518387 -1.4551431 -1.4567014 -1.4506617 -1.4525371 -1.4641263 -1.4576597 -1.4562913 0.0054126596 0.021217626 NA 6.0966797 -0.7384144 5.094522 -1.0239766 5.420946 0.80029154 5.744481 -0.78227496 5.4530587 0.8330188 5.1832027 -0.83999205 4.84301 -0.88822186 5.384636 -0.804006 5.2463136 1.0074649 6.7205 -0.67314315 K39S,L52I NA 4.8630857 0.83908040332 FALSE
caggagcggatcaaggcggagaggaagcgcatgaggaaccgcatcgctgcctccaagtgccgaaaaaggaagctggagagaatcgcccggctggaggaaaaagtgaaaaccttgtccgctcagaactcggagctggcgtccacggccaacatgatcagggaacaggtggcacagcttaaacagaaagtcatgaactaatcta 7  False 2 20 30 62 8 4 6 1 1 8 0 0 21 -0.563389002752201 -1.64522117836101 -1.66019300735265 -1.26634648227532 NA NA 0.70605971133841 0.573545055688146 0.511883781781026 0.225586317452478 NA NA -1.31000244532206 0.187274963335274 0.117035489490547 0.07756815680429 -0.00735229759502182 0.065420506503802 -0.00500914422156304 0.05733513358721 0.0354972031857222 0.0264135425803398 NA NA NA NA 0.0336985731054958 0.0207715392924106 QERIKAERKRMRNRIAASKCRKRKLERIARLEEKVKTLSAQNSELASTANMIREQVAQLKQKVMNAAAAAAAAACAAAAAAAAAAAAAAAAAAAAAAAAAAAAAAAAAAAAAAAAA BACH2 AAAAAAAAACAAAAAAAAAAAAAAAAAAAAAAAAAAAAAAAAAAAAAAAAA False 3 1 1 -1.4745783 -1.4742626 -1.4683588 -1.4698515 -1.4689398 -1.4722916 -1.4682598 -1.4711761 -1.4701878 -1.4710659 -1.4708972 0.002254735 0.008838561 NA 4.925675 -1.4289539 4.713317 -1.4744207 5.956935 0.9799395 5.3449597 1.3531338 5.405328 1.0980812 5.979279 -0.92915154 5.368024 1.0637416 5.399588 -1.1251874 6.109653 1.0549943 7.5340023 0.7671454 K39S,L52I NA 5.0180264 1.12747493771 FALSE
caggagcggatcaaggcggagaggaagcgcatgaggaaccgcatcgctgcctccaagtgccgaaaaaggaagctggagagaatcgcccggctggaggaaaaagtgaaaaccttgtccgctcagaactcggagctggcgtccacggccaacatgatcagggaacaggtggcacagcttaaacagaaagtcatgaactaaacta 8  False 42 11 20 13 20 44 110 7 17 7 17 16 25 -0.602527962387868 -0.948309728752086 -0.744679001637212 -0.875898636582236 -0.795431606969697 -1.1007311858564 0.160063611772027 0.365939434814226 0.214743016113474 0.354232588217219 0.303110690526108 0.229219718682616 -0.785661047884307 0.0970964050546351 0.112735659165402 0.0175846874382027 0.0721398008365697 0.041740300849666 0.097535846823125 0.0240529588043354 0.0812141195044115 0.0414765295071166 0.0924195495943194 0.0332750392858805 0.0559407146148162 0.0239938164755779 0.0918557220673517 0.0107694149651679 QERIKAERKRMRNRIAASKCRKRKLERIARLEEKVKTLSAQNSELASTANMIREQVAQLKQKVMNAAAAAAAAAACAAAAAAAAAAAAAAAAAAAAAAAAAAAAAAAAAAAAAAAA BATF AAAAAAAAAACAAAAAAAAAAAAAAAAAAAAAAAAAAAAAAAAAAAAAAAA False 3 1 1 -0.54582375 -0.5361713 -0.49929208 -0.56265 -0.5830798 -0.5109464 -0.46704793 -0.4662726 -0.64283043 -0.62778497 -0.54418993 0.061265536 0.2401609 NA -0.16575706 -0.67549956 -0.22135401 -0.6851399 -0.3282308 -0.7120695 -0.12060565 -0.7008822 -0.049737573 -0.78256917 -0.2829057 -0.69739187 -0.40270478 -0.75939703 -0.47420406 -0.67931414 0.15429151 -0.6988256 0.09820968 -0.6390232 K39S,L52I NA -0.834949 0.70301121 FALSE
caggagcggatcaaggcggagaggaagcgcatgaggaaccgcatcgctgcctccaagtgccgaaaaaggaagctggagagaatcgcccggctggaggaaaaagtgaaaaccttgtccgctcagaactcggagctggcgtccacggccaacatgatcagggaacaggtggcacagcttaaacagaaagtcatgaactaaccga 8  False 9 0 36 1 3 1 1 2 3 0 0 0 8.33333333333333 -1.51327237641139 NA -1.40117470382906 NA NA NA 0.672657478582426 NA 0.314012259095485 NA NA NA -1.42123242680523 0.284535521520432 0.0126807142632308 0.0738985668440894 NA NA 0.0240030057285416 0.0351719188301281 NA NA NA NA NA NA 0.0213615372854134 0.0315591612465955 QERIKAERKRMRNRIAASKCRKRKLERIARLEEKVKTLSAQNSELASTANMIREQVAQLKQKVMNAAAAAAAAAAACAAAAAAAAAAAAAAAAAAAAAAAAAAAAAAAAAAAAAAA BATF2 AAAAAAAAAAACAAAAAAAAAAAAAAAAAAAAAAAAAAAAAAAAAAAAAAA False 3 1 1 -1.1973016 -1.170049 -1.096596 -1.1543244 -1.1620307 -1.1010065 -1.0826604 -1.1058004 -1.2408524 -1.2380883 -1.154871 0.05804198 0.22752456 NA 1.554654 -1.0750997 1.5340943 -1.0104672 1.2999178 0.99205846 1.5627999 -0.9628558 1.4633596 1.0440123 1.3592577 -0.95512176 1.1767919 -1.0567551 1.3270962 -0.9880196 1.8238256 1.0313388 1.9317281 -0.9569835 K39S,L52I NA 0.84770316 1.0072712329 FALSE
caggagcggatcaaggcggagaggaagcgcatgaggaaccgcatcgctgcctccaagtgccgaaaaaggaagctggagagaatcgcccggctggaggaaaaagtgaaaaccttgtccgctcagaactcggagctggcgtccacggccaacatgatcagggaacaggtggcacagcttaaacagaaagtcatgaactaaaaca 8  False 13 5 31 13 8 10 508 41 764 75 357 481 13.3333333333333 0.17641534438128 -0.248008682106807 0.207137243599657 -0.227751678868901 0.359129736929724 0.357602267147074 0.263882854257792 0.461349696351531 0.146937437358558 0.305699958082967 0.430627308339783 0.366105893245182 0.147641183037788 0.106041787028773 0.198310852864795 0.0289903336620511 0.152018528274484 0.052623120906308 0.204146983009654 0.0164581842593308 0.157104614367804 0.0357939211509738 0.219165571021443 0.0472736233014685 0.20859331113951 0.038322521568554 0.195372623718461 0.0117615889848674 QERIKAERKRMRNRIAASKCRKRKLERIARLEEKVKTLSAQNSELASTANMIREQVAQLKQKVMNAAAAAAAAAAAACAAAAAAAAAAAAAAAAAAAAAAAAAAAAAAAAAAAAAA BATF3 AAAAAAAAAAAACAAAAAAAAAAAAAAAAAAAAAAAAAAAAAAAAAAAAAA False 3 1 1 -0.062537074 -0.03582585 -0.008244276 -0.019247413 -0.045024276 -0.014158726 0.0043301582 0.00020372868 -0.115098715 -0.1081717 -0.040377416 0.04284952 0.16797012 NA -1.9174261 0.7303225 -2.02396 0.76337874 -2.1790166 -0.7593894 -2.074832 0.77395785 -1.8684103 -0.8033745 -2.2994876 0.6925307 -2.324778 0.73090553 -2.3054247 0.7454422 -1.5916944 -0.7727252 -1.7386336 0.73079693 K39S,L52I NA -2.6880155 0.750282386 FALSE
caggagcggatcaaggcggagaggaagcgcatgaggaaccgcatcgctgcctccaagtgccgaaaaaggaagctggagagaatcgcccggctggaggaaaaagtgaaaaccttgtccgctcagaactcggagctggcgtccacggccaacatgatcagggaacaggtggcacagcttaaacagaaagtcatgaactaaatca 8  False 15 36 4 35 80 50 0 3 0 1 3 4 36.6666666666667 NA -1.50527007277153 NA -1.67838528409546 -1.70516025408463 -1.55275902039791 NA 0.349188890391302 NA 0.530677971654429 0.341614592585013 0.331147051871664 -1.59904030755392 0.184301503106745 NA NA 0.00861100314766536 0.0398296765848517 NA NA -0.012747763794251 0.0621362383988358 -0.00744910373393706 0.0375019401960594 0.00862422297013574 0.034663167875356 0.00164003625988907 0.0204417389556686 QERIKAERKRMRNRIAASKCRKRKLERIARLEEKVKTLSAQNSELASTANMIREQVAQLKQKVMNAAAAAAAAAAAAACAAAAAAAAAAAAAAAAAAAAAAAAAAAAAAAAAAAAA CEBPA AAAAAAAAAAAAACAAAAAAAAAAAAAAAAAAAAAAAAAAAAAAAAAAAAA False 3 1 1 -1.4684391 -1.4655555 -1.4647832 -1.4653383 -1.4665048 -1.4684477 -1.4647689 -1.465073 -1.4660499 -1.4666566 -1.4661617 0.001368626 0.005365014 NA 5.841317 -0.92971534 6.272419 0.8162471 5.5432043 0.95650005 5.488134 1.0399063 5.2128925 1.0569477 5.3616557 0.95209175 5.4357004 0.9631187 6.156039 0.83559185 6.4335856 0.8598434 7.0471096 0.7350532 K39S,L52I NA 5.223556 0.9145015403 FALSE
caggagcggatcaaggcggagaggaagcgcatgaggaaccgcatcgctgcctccaagtgccgaaaaaggaagctggagagaatcgcccggctggaggaaaaagtgaaaaccttgtccgctcagaactcggagctggcgtccacggccaacatgatcagggaacaggtggcacagcttaaacagaaagtcatgaactaatcaa 6  False 5 4 15 31 4 0 1 0 0 3 0 0 9.83333333333333 -1.34386812403224 NA NA -1.3449693497673 NA NA 0.728246209722672 NA NA 0.347884066352777 NA NA -1.34476474279362 0.31390647410381 0.0312915702586119 0.0800055792460072 NA NA NA NA 0.0262913768672652 0.040733191194393 NA NA NA NA 0.0298429246249649 0.034816830530177 QERIKAERKRMRNRIAASKCRKRKLERIARLEEKVKTLSAQNSELASTANMIREQVAQLKQKVMNAAAAAAAAAAAAAACAAAAAAAAAAAAAAAAAAAAAAAAAAAAAAAAAAAA CEBPB AAAAAAAAAAAAAACAAAAAAAAAAAAAAAAAAAAAAAAAAAAAAAAAAAA False 3 1 1 -1.4603393 -1.4519707 -1.4506413 -1.4413563 -1.4505681 -1.4478161 -1.4502395 -1.439538 -1.4629794 -1.4684038 -1.4523852 0.00913348 0.03580324 NA 4.013804 -1.1725204 4.3362546 -0.9859574 3.8883042 1.1123319 4.651987 -0.87131345 4.139638 1.0430447 4.1639786 -0.96407133 3.6253462 -1.181548 4.275397 -0.9046606 4.2243633 1.2221615 4.4663696 -1.2039356 K39S,L52I NA 3.522895 1.06615448174 FALSE
caggagcggatcaaggcggagaggaagcgcatgaggaaccgcatcgctgcctccaagtgccgaaaaaggaagctggagagaatcgcccggctggaggaaaaagtgaaaaccttgtccgctcagaactcggagctggcgtccacggccaacatgatcagggaacaggtggcacagcttaaacagaaagtcatgaactaagcaa 7  False 11 13 20 1 6 32 2 1 0 0 1 1 13.8333333333333 -1.37133718843601 -1.52719940621158 NA NA -1.27034876830542 -1.83338887503456 0.507917541438907 0.597088988365904 NA NA 0.732216587137013 0.605889223731325 -1.50509163751461 0.297872236985086 0.028273801845088 0.0558001354068187 0.00610966853286735 0.0681060078181187 NA NA NA NA 0.0402838523229502 0.0803816442780953 -0.0207510038577227 0.0634220952817281 0.0120603212592116 0.033038398536899 QERIKAERKRMRNRIAASKCRKRKLERIARLEEKVKTLSAQNSELASTANMIREQVAQLKQKVMNAAAAAAAAAAAAAAACAAAAAAAAAAAAAAAAAAAAAAAAAAAAAAAAAAA CEBPD AAAAAAAAAAAAAAACAAAAAAAAAAAAAAAAAAAAAAAAAAAAAAAAAAA False 3 1 1 -1.4341719 -1.4299058 -1.4360545 -1.4397664 -1.4422557 -1.4321312 -1.4275496 -1.4376415 -1.4464453 -1.4463165 -1.4372237 0.006527151 0.025586432 NA 6.394282 -0.5807748 6.9787354 -0.5172576 5.6453266 0.67700124 6.139329 -0.6515945 5.512784 0.72635317 6.03506 -0.59629536 5.6017613 -0.6427585 5.8853564 -0.6481863 6.3436747 0.65842545 6.8950567 -0.5866899 K39S,L52I NA 5.4874873 0.628533684 FALSE
caggagcggatcaaggcggagaggaagcgcatgaggaaccgcatcgctgcctccaagtgccgaaaaaggaagctggagagaatcgcccggctggaggaaaaagtgaaaaccttgtccgctcagaactcggagctggcgtccacggccaacatgatcagggaacaggtggcacagcttaaacagaaagtcatgaactaataca 7  False 0 27 23 1 9 15 0 7 4 0 0 0 12.5 NA -1.1943191552125 -1.19320411185722 NA NA NA NA 0.280646570761203 0.296778166385567 NA NA NA -1.19379276036301 0.203911578177706 NA NA 0.0440791260488836 0.032011505679749 0.0472973981225112 0.0332415607235683 NA NA NA NA NA NA 0.046587931054342 0.0226167838074161 QERIKAERKRMRNRIAASKCRKRKLERIARLEEKVKTLSAQNSELASTANMIREQVAQLKQKVMNAAAAAAAAAAAAAAAACAAAAAAAAAAAAAAAAAAAAAAAAAAAAAAAAAA CEBPE AAAAAAAAAAAAAAAACAAAAAAAAAAAAAAAAAAAAAAAAAAAAAAAAAA False 3 1 1 -1.4416775 -1.4391341 -1.4258107 -1.4238575 -1.4324372 -1.4234009 -1.4264833 -1.4305013 -1.4446577 -1.4468771 -1.4334837 0.008916309 0.034951933 NA 3.4708562 -1.1279981 3.5396233 -1.0845661 3.3521132 1.0660962 3.766717 -0.95057005 3.4437547 -1.0818352 3.5525327 -0.9635463 3.1225586 -1.1456221 3.3852396 -1.0741974 3.836809 -1.0713536 4.0921645 -0.99320555 K39S,L52I NA 2.9005876 1.0558990648 FALSE
caggagcggatcaaggcggagaggaagcgcatgaggaaccgcatcgctgcctccaagtgccgaaaaaggaagctggagagaatcgcccggctggaggaaaaagtgaaaaccttgtccgctcagaactcggagctggcgtccacggccaacatgatcagggaacaggtggcacagcttaaacagaaagtcatgaactaacaca 8  False 5 32 11 37 20 38 2 2 1 0 3 3 23.8333333333333 -1.1440982297441 -1.58408644811519 -1.3765782100841 NA -1.30106094112022 -1.55671325162742 0.594603588912929 0.414192493545151 0.544790076632435 NA 0.414269848247781 0.380640952453899 -1.43132419160632 0.200985190292607 0.0532384144646705 0.0653235182244885 -0.000379061616452792 0.0472442094113872 0.0267580124406852 0.0610209053938518 NA NA 0.0369123158218997 0.0454779257421583 0.00821030963419761 0.039843994263486 0.0202422126017377 0.0222922044837435 QERIKAERKRMRNRIAASKCRKRKLERIARLEEKVKTLSAQNSELASTANMIREQVAQLKQKVMNAAAAAAAAAAAAAAAAACAAAAAAAAAAAAAAAAAAAAAAAAAAAAAAAAA CREB3 AAAAAAAAAAAAAAAAACAAAAAAAAAAAAAAAAAAAAAAAAAAAAAAAAA False 3 1 1 -1.4717642 -1.4714023 -1.4687117 -1.4655526 -1.4696574 -1.4663036 -1.4631004 -1.4657475 -1.4678049 -1.4724045 -1.4682449 0.0030873122 0.012102264 NA 5.071769 -1.1829392 5.423974 -1.0972506 5.0902634 1.1609883 5.4988585 -1.0447772 4.8428063 1.2606862 5.796339 -0.84878683 5.196502 -0.97539735 5.9225183 -0.88028276 6.117088 0.9523242 5.945385 -1.0201969 K39S,L52I NA 4.834901 1.0423629519 FALSE
caggagcggatcaaggcggagaggaagcgcatgaggaaccgcatcgctgcctccaagtgccgaaaaaggaagctggagagaatcgcccggctggaggaaaaagtgaaaaccttgtccgctcagaactcggagctggcgtccacggccaacatgatcagggaacaggtggcacagcttaaacagaaagtcatgaactaacgga 7  False 22 9 0 0 13 31 2 0 0 0 1 3 12.5 -1.57110708272415 NA NA NA -1.49573055689884 -1.4959308005374 0.467073937007673 NA NA NA 0.636169080773941 0.390714764035797 -1.52122242920819 0.271110052950445 0.00632695763902943 0.0513130317495816 NA NA NA NA NA NA 0.0155417758994786 0.069837692357446 0.0145727769854863 0.0408984811448712 0.0102711799478823 0.0300700799355969 QERIKAERKRMRNRIAASKCRKRKLERIARLEEKVKTLSAQNSELASTANMIREQVAQLKQKVMNAAAAAAAAAAAAAAAAAACAAAAAAAAAAAAAAAAAAAAAAAAAAAAAAAA CREB3L1 AAAAAAAAAAAAAAAAAACAAAAAAAAAAAAAAAAAAAAAAAAAAAAAAAA False 3 1 1 -1.4685754 -1.4635987 -1.4533832 -1.4611006 -1.4637389 -1.4609812 -1.4552451 -1.4580363 -1.4604968 -1.4700089 -1.4615165 0.0052737696 0.020673178 NA 4.5850606 -1.1883669 5.019475 -0.98536736 5.035283 0.8847271 5.123627 -1.005964 4.6133194 1.1221521 5.410518 -0.84438604 5.0938296 -0.8878639 5.274177 -0.87423927 6.207932 0.79567045 5.6211348 -0.99627775 K39S,L52I NA 4.5427866 0.9585014972 FALSE
caggagcggatcaaggcggagaggaagcgcatgaggaaccgcatcgctgcctccaagtgccgaaaaaggaagctggagagaatcgcccggctggaggaaaaagtgaaaaccttgtccgctcagaactcggagctggcgtccacggccaacatgatcagggaacaggtggcacagcttaaacagaaagtcatgaactaaacga 8  False 39 11 39 14 28 6 2 0 2 0 3 0 22.8333333333333 -1.7361111422162 NA -1.53841870992525 NA -1.39914126479721 NA 0.448106775738877 NA 0.370580377573776 NA 0.388198392584581 NA -1.54161011543277 0.230036362149182 -0.0118004904428923 0.0492292876755269 NA NA 0.00863056435876358 0.0415080067179787 NA NA 0.0261452042500209 0.0426158402448527 NA NA 0.00800988661772606 0.0255144053960411 QERIKAERKRMRNRIAASKCRKRKLERIARLEEKVKTLSAQNSELASTANMIREQVAQLKQKVMNAAAAAAAAAAAAAAAAAAACAAAAAAAAAAAAAAAAAAAAAAAAAAAAAAA CREB3L2 AAAAAAAAAAAAAAAAAAACAAAAAAAAAAAAAAAAAAAAAAAAAAAAAAA False 3 1 1 -1.474079 -1.4739771 -1.4698852 -1.4698805 -1.4714544 -1.4745815 -1.4698526 -1.4724509 -1.4721417 -1.4761808 -1.4724486 0.0022226407 0.008712752 NA 4.7918 -1.4103714 4.8470287 -1.4012223 5.552803 1.1158556 4.8925633 -1.4830081 4.596653 -1.4633096 5.223044 -1.1427094 4.5305367 -1.3318439 4.9738107 -1.2990365 4.675623 -1.6381353 4.7174597 -1.851001 K39S,L52I NA 4.2244825 1.413649329 FALSE
caggagcggatcaaggcggagaggaagcgcatgaggaaccgcatcgctgcctccaagtgccgaaaaaggaagctggagagaatcgcccggctggaggaaaaagtgaaaaccttgtccgctcagaactcggagctggcgtccacggccaacatgatcagggaacaggtggcacagcttaaacagaaagtcatgaactaagtta 8  False 1 6 0 5 4 0 2 1 0 0 1 0 2.66666666666667 -0.680246899683791 -1.31536825551258 NA NA -1.15215729597973 NA 1.02685128148689 0.669616574694917 NA NA 0.811284969820612 NA -1.13437147234239 0.461366792462141 0.104197408620834 0.112810517209762 0.0302718525401636 0.0763787518442169 NA NA NA NA 0.0532587357824115 0.0890616533384857 NA NA 0.0531786231412299 0.0511723419253006 QERIKAERKRMRNRIAASKCRKRKLERIARLEEKVKTLSAQNSELASTANMIREQVAQLKQKVMNAAAAAAAAAAAAAAAAAAAACAAAAAAAAAAAAAAAAAAAAAAAAAAAAAA CREB3L3 AAAAAAAAAAAAAAAAAAAACAAAAAAAAAAAAAAAAAAAAAAAAAAAAAA False 3 1 1 -1.4702562 -1.4719464 -1.4679197 -1.4658355 -1.4712211 -1.467458 -1.4693673 -1.4645115 -1.4700896 -1.4696658 -1.4688271 0.0023655926 0.009273123 NA 5.6625843 -1.0068929 5.2864366 -1.1500343 5.083255 1.1319951 5.598255 -1.0355874 4.326176 1.5303228 5.708493 -0.8785528 4.49832 -1.3169011 5.9350486 -0.85752815 5.075512 1.2631042 6.5527153 -0.8467062 K39S,L52I NA 4.7170305 1.1017625135 FALSE
caggagcggatcaaggcggagaggaagcgcatgaggaaccgcatcgctgcctccaagtgccgaaaaaggaagctggagagaatcgcccggctggaggaaaaagtgaaaaccttgtccgctcagaactcggagctggcgtccacggccaacatgatcagggaacaggtggcacagcttaaacagaaagtcatgaactaactta 8  False 13 1 17 69 1 30 0 0 0 5 0 1 21.8333333333333 NA NA NA -1.42403266500201 NA -1.8141215389138 NA NA NA 0.259896463363374 NA 0.608133249361834 -1.48427656893418 0.238986583517611 NA NA NA NA NA NA 0.0170339792241892 0.0304308629133694 NA NA -0.0187341750721736 0.0636569910378802 0.0143690175589864 0.0265071161755234 QERIKAERKRMRNRIAASKCRKRKLERIARLEEKVKTLSAQNSELASTANMIREQVAQLKQKVMNAAAAAAAAAAAAAAAAAAAAACAAAAAAAAAAAAAAAAAAAAAAAAAAAAA CREB3L4 AAAAAAAAAAAAAAAAAAAAACAAAAAAAAAAAAAAAAAAAAAAAAAAAAA False 3 1 1 -1.4645885 -1.4678115 -1.4655478 -1.4653856 -1.4676199 -1.4716057 -1.464285 -1.472185 -1.4659992 -1.4700935 -1.4675122 0.0028865384 0.01131523 NA 5.6971464 -0.88155377 5.408875 -0.9921008 4.897934 -1.1014967 5.3561096 -1.0670782 4.967873 -1.1439098 5.6037335 -0.9741724 4.707993 -1.101111 4.3731017 -1.4560816 5.9261107 -0.93224 5.9633265 -0.9413313 K39S,L52I NA 4.6345716 1.0591075815 FALSE
caggagcggatcaaggcggagaggaagcgcatgaggaaccgcatcgctgcctccaagtgccgaaaaaggaagctggagagaatcgcccggctggaggaaaaagtgaaaaccttgtccgctcagaactcggagctggcgtccacggccaacatgatcagggaacaggtggcacagcttaaacagaaagtcatgaactaacgta 7  False 33 65 30 72 83 74 4 17 9 11 6 9 59.5 -1.4881950853676 -1.19192114944343 -1.03907859171526 -1.22018047796012 -1.51384172488939 -1.42770411945824 0.341305508591688 0.18267240516094 0.220461834091325 0.199683354828492 0.26004463027772 0.237119864232117 -1.26951521803047 0.0925372756716331 0.0154357209753744 0.0374960343770684 0.0443526507710584 0.0208362379753376 0.0645607059299811 0.0246935127823891 0.0409027070944445 0.023380605946806 0.0135535589040544 0.0285473114575881 0.0217144769838953 0.0248207725661556 0.038189200242997 0.0102637406698341 QERIKAERKRMRNRIAASKCRKRKLERIARLEEKVKTLSAQNSELASTANMIREQVAQLKQKVMNAAAAAAAAAAAAAAAAAAAAAACAAAAAAAAAAAAAAAAAAAAAAAAAAAA CREB5 AAAAAAAAAAAAAAAAAAAAAACAAAAAAAAAAAAAAAAAAAAAAAAAAAA False 3 1 1 -1.1526873 -1.1399091 -1.0801222 -1.1180079 -1.1393168 -1.0927435 -1.0640762 -1.0795825 -1.2130735 -1.2113755 -1.1290894 0.052833192 0.20710611 NA 1.5154917 -0.98478824 1.5008835 -0.95613354 1.2901993 -0.9569807 1.5188079 0.90230715 1.4350984 1.0044166 1.3430938 -0.9460633 1.1696343 1.0117706 1.3031545 0.93872803 1.796761 0.9737135 1.9167053 -0.8997804 K39S,L52I NA 0.82333374 0.957468196115 FALSE
caggagcggatcaaggcggagaggaagcgcatgaggaaccgcatcgctgcctccaagtgccgaaaaaggaagctggagagaatcgcccggctggaggaaaaagtgaaaaccttgtccgctcagaactcggagctggcgtccacggccaacatgatcagggaacaggtggcacagcttaaacagaaagtcatgaactaattca 7  False 7 25 0 0 0 1 0 6 0 0 0 0 5.5 NA -1.21546683217365 NA NA NA NA NA 0.297282434041452 NA NA NA NA -1.21546683217365 0.297282434041452 NA NA 0.0416669498397857 0.0339090490220346 NA NA NA NA NA NA NA NA 0.044183958701481 0.0329729807426552 QERIKAERKRMRNRIAASKCRKRKLERIARLEEKVKTLSAQNSELASTANMIREQVAQLKQKVMNAAAAAAAAAAAAAAAAAAAAAAACAAAAAAAAAAAAAAAAAAAAAAAAAAA CREBL2 AAAAAAAAAAAAAAAAAAAAAAACAAAAAAAAAAAAAAAAAAAAAAAAAAA False 3 1 1 -1.4747692 -1.4742404 -1.4726497 -1.4689467 -1.4711192 -1.4726229 -1.4727232 -1.4697064 -1.4729381 -1.4757969 -1.4725512 0.0021509181 0.0084315995 NA 4.9511094 -1.4483044 5.026149 -1.3800317 4.6050444 -1.6737366 5.8376822 -1.1460648 5.3116336 1.238321 5.798517 -0.9667789 4.1926246 -1.716472 5.3313065 -1.0806121 4.3111415 2.5395837 5.401329 -1.4578056 K39S,L52I NA 4.4210043 1.4647710606 FALSE
caggagcggatcaaggcggagaggaagcgcatgaggaaccgcatcgctgcctccaagtgccgaaaaaggaagctggagagaatcgcccggctggaggaaaaagtgaaaaccttgtccgctcagaactcggagctggcgtccacggccaacatgatcagggaacaggtggcacagcttaaacagaaagtcatgaactaaagta 7  False 17 32 21 7 20 5 0 2 0 0 1 0 17 NA -1.58408644811519 NA NA -1.62130206992811 NA NA 0.414192493545151 NA NA 0.604385712925956 NA -1.5959793236225 0.341660668278104 NA NA -0.000379061616452792 0.0472442094113872 NA NA NA NA 0.00175672258452 0.066348561664155 NA NA 0.00197954425856928 0.0378951776009941 QERIKAERKRMRNRIAASKCRKRKLERIARLEEKVKTLSAQNSELASTANMIREQVAQLKQKVMNAAAAAAAAAAAAAAAAAAAAAAAACAAAAAAAAAAAAAAAAAAAAAAAAAA CREBRF AAAAAAAAAAAAAAAAAAAAAAAACAAAAAAAAAAAAAAAAAAAAAAAAAA False 3 1 1 -1.4690015 -1.4676989 -1.4715633 -1.469983 -1.4727062 -1.477111 -1.4695951 -1.469225 -1.4711676 -1.4759886 -1.471404 0.0030714485 0.012040079 NA 5.549716 -0.9923183 5.6178465 -0.9527363 4.475876 1.5276351 4.6797037 -1.5690782 4.0644197 1.8795495 4.3399143 -1.5659552 4.467919 -1.3370934 5.312694 -1.0684423 5.3639913 1.2827213 4.881034 -1.6826745 K39S,L52I NA 4.2196627 1.38582041304 FALSE
caggagcggatcaaggcggagaggaagcgcatgaggaaccgcatcgctgcctccaagtgccgaaaaaggaagctggagagaatcgcccggctggaggaaaaagtgaaaaccttgtccgctcagaactcggagctggcgtccacggccaacatgatcagggaacaggtggcacagcttaaacagaaagtcatgaactaagtaa 7  False 5 33 0 53 25 24 1 5 0 7 1 2 23.3333333333333 -1.34386812403224 -1.3414804245522 NA -1.25997561651595 -1.68634753091207 -1.54057201834584 0.728246209722672 0.296080386701136 NA 0.241798284258758 0.592146121641969 0.467869414843399 -1.35479468282266 0.162613737592331 0.0312915702586119 0.0800055792460072 0.0272934094212785 0.0337719393999306 NA NA 0.0362431577095125 0.0283117759500961 -0.00538387105753479 0.0650049175976561 0.00989991029889375 0.0489747258168149 0.0287304572149961 0.0180362477702786 QERIKAERKRMRNRIAASKCRKRKLERIARLEEKVKTLSAQNSELASTANMIREQVAQLKQKVMNAAAAAAAAAAAAAAAAAAAAAAAAACAAAAAAAAAAAAAAAAAAAAAAAAA CREBZF AAAAAAAAAAAAAAAAAAAAAAAAACAAAAAAAAAAAAAAAAAAAAAAAAA False 3 1 1 -1.4744107 -1.474389 -1.472561 -1.468233 -1.4712492 -1.4731492 -1.4667016 -1.4737498 -1.4693571 -1.4732993 -1.47171 0.0027258813 0.010685455 NA 5.2635756 -1.3176403 4.919968 -1.4284581 4.2329493 1.7955427 5.31749 -1.2044998 5.1558256 1.2864325 5.451986 -1.0438776 5.5931664 -0.9780389 4.665075 -1.5246779 6.138648 1.0073605 7.0232363 -0.89915645 K39S,L52I NA 4.720543 1.24856848236 FALSE
caggagcggatcaaggcggagaggaagcgcatgaggaaccgcatcgctgcctccaagtgccgaaaaaggaagctggagagaatcgcccggctggaggaaaaagtgaaaaccttgtccgctcagaactcggagctggcgtccacggccaacatgatcagggaacaggtggcacagcttaaacagaaagtcatgaactaaccta 8  False 1 1 0 30 13 9 0 0 0 1 0 0 9 NA NA NA -1.63625624779311 NA NA NA NA NA 0.535831950441138 NA NA -1.63625624779311 0.535831950441138 NA NA NA NA NA NA -0.00781494203977878 0.0627397095653421 NA NA NA NA -0.0024877571793139 0.0594316197664457 QERIKAERKRMRNRIAASKCRKRKLERIARLEEKVKTLSAQNSELASTANMIREQVAQLKQKVMNAAAAAAAAAAAAAAAAAAAAAAAAAACAAAAAAAAAAAAAAAAAAAAAAAA CREM AAAAAAAAAAAAAAAAAAAAAAAAAACAAAAAAAAAAAAAAAAAAAAAAAA False 3 1 1 -1.4710605 -1.4703296 -1.4688209 -1.4671024 -1.4689034 -1.4723998 -1.467611 -1.4650812 -1.4689813 -1.470964 -1.4691255 0.0021654167 0.008488433 NA 4.9656296 -1.1780021 5.1701837 -1.1099248 4.6115513 1.2865969 5.011409 -1.2118132 4.727004 1.2539877 4.8691607 -1.1443018 4.477741 -1.2513667 4.869266 -1.056577 5.5722733 1.0919468 6.191454 -0.930462 K39S,L52I NA 4.3909183 1.15149790698 FALSE
caggagcggatcaaggcggagaggaagcgcatgaggaaccgcatcgctgcctccaagtgccgaaaaaggaagctggagagaatcgcccggctggaggaaaaagtgaaaaccttgtccgctcagaactcggagctggcgtccacggccaacatgatcagggaacaggtggcacagcttaaacagaaagtcatgaactaatcga 7  False 7 16 22 29 30 17 0 3 2 0 4 1 20.1666666666667 NA -1.28309918894095 -1.3765782100841 NA -1.33539422928938 -1.64455553134373 NA 0.396835288392718 0.386387915479301 NA 0.350718191656587 0.634947738569253 -1.36543103072947 0.205592160751666 NA NA 0.0339525724044256 0.0452643873532924 0.0267580124406852 0.0432785791208486 NA NA 0.0331432586808954 0.0385013197171965 -0.000984673896988031 0.0664638260546355 0.0275507302801223 0.0228031850558662 QERIKAERKRMRNRIAASKCRKRKLERIARLEEKVKTLSAQNSELASTANMIREQVAQLKQKVMNAAAAAAAAAAAAAAAAAAAAAAAAAAACAAAAAAAAAAAAAAAAAAAAAAA DBP AAAAAAAAAAAAAAAAAAAAAAAAAAACAAAAAAAAAAAAAAAAAAAAAAA False 3 1 1 -1.465361 -1.4665055 -1.4671719 -1.4645804 -1.4635159 -1.4676414 -1.4623368 -1.4647832 -1.4691883 -1.4704415 -1.4661525 0.0025271063 0.009906257 NA 6.297624 -0.80857515 6.2465034 -0.8350836 5.694297 -0.98811436 6.1862907 -0.9025351 5.9871664 0.8608805 6.4618034 -0.7786104 5.775435 -0.86585385 6.1245465 -0.8352382 5.7626405 1.0651499 6.27633 -0.9033687 K39S,L52I NA 5.4256144 0.8843409684 FALSE
caggagcggatcaaggcggagaggaagcgcatgaggaaccgcatcgctgcctccaagtgccgaaaaaggaagctggagagaatcgcccggctggaggaaaaagtgaaaaccttgtccgctcagaactcggagctggcgtccacggccaacatgatcagggaacaggtggcacagcttaaacagaaagtcatgaactaaaata 8  False 15 7 13 25 17 4 32 17 4 12 1 0 13.5 -0.661646443811273 -0.581384358937116 -1.03192171950766 -0.907308739629864 -1.57392844597373 NA 0.266461903137546 0.40480077058411 0.329052144856123 0.261037834249163 0.614983091064258 NA -0.853065233405262 0.146266920261941 0.106240866213133 0.0292736695679216 0.113992560797318 0.0461729574374381 0.0653623336405941 0.0368565079691359 0.0775363605708442 0.0305645042123286 0.00695732832844881 0.0675119260221302 NA NA 0.0843796096010265 0.0162231460484207 QERIKAERKRMRNRIAASKCRKRKLERIARLEEKVKTLSAQNSELASTANMIREQVAQLKQKVMNAAAAAAAAAAAAAAAAAAAAAAAAAAAACAAAAAAAAAAAAAAAAAAAAAA DDIT3 AAAAAAAAAAAAAAAAAAAAAAAAAAAACAAAAAAAAAAAAAAAAAAAAAA False 3 1 1 -0.81993437 -0.81227547 -0.75334907 -0.7888994 -0.82778466 -0.70896655 -0.6731446 -0.7348467 -0.9272282 -0.9091223 -0.79555523 0.08174557 0.32044265 NA 0.5056632 1.0321794 0.47914785 1.0232692 0.32768133 -1.0780103 0.44821462 0.9854592 0.48725986 1.0953186 0.26243597 0.96784955 0.15641665 -1.0765232 0.29158282 1.0298731 0.7670738 1.0369854 0.78203475 0.9418044 K39S,L52I NA -0.20489812 1.026727244 FALSE
caggagcggatcaaggcggagaggaagcgcatgaggaaccgcatcgctgcctccaagtgccgaaaaaggaagctggagagaatcgcccggctggaggaaaaagtgaaaaccttgtccgctcagaactcggagctggcgtccacggccaacatgatcagggaacaggtggcacagcttaaacagaaagtcatgaactaatgaa 5  False 32 42 62 9 54 65 22 7 4 1 9 11 44 -0.988006082372267 -1.31536825551258 -1.47352229622312 -1.30721317099752 -1.27034876830542 -1.32908184184858 0.212123217220965 0.255384819975501 0.2675079449927 0.613918926118953 0.246901787040415 0.228329498684877 -1.25340553430517 0.105544690280302 0.0703867943662868 0.0233039879078159 0.0302718525401636 0.0291300641692985 0.0158994888321986 0.0299630586232513 0.0307121876986513 0.0718827891648857 0.0402838523229502 0.0271045097395411 0.0320378681954792 0.0239006317558191 0.0399760003711559 0.0117064536669417 QERIKAERKRMRNRIAASKCRKRKLERIARLEEKVKTLSAQNSELASTANMIREQVAQLKQKVMNAAAAAAAAAAAAAAAAAAAAAAAAAAAAAAAAAAAAAAAAAAAAAAAAAAA FOS AAAAAAAAAAAAAAAAAAAAAAAAAAAAAAAAAAAAAAAAAAAAAAAAAAA False 2 1 1 -0.8836304 -0.88421476 -0.7942775 -0.85461074 -0.868289 -0.7943406 -0.7819615 -0.8040842 -1.0053447 -1.0019414 -0.8672695 0.08153643 0.3196228 3 0.69000703 -0.9855633 0.68278205 -0.9802675 0.45925927 0.9818175 0.65128267 -0.9259659 0.6325984 1.0031701 0.4901811 -0.9261728 0.4055034 -1.0434102 0.4772216 -0.97534174 1.0061893 1.0063037 1.0614674 -0.9332268 K39S,L52I NA 0 0.976123954 FALSE
caggagcggatcaaggcggagaggaagcgcatgaggaaccgcatcgctgcctccaagtgccgaaaaaggaagctggagagaatcgcccggctggaggaaaaagtgaaaaccttgtccgctcagaactcggagctggcgtccacggccaacatgatcagggaacaggtggcacagcttaaacagaaagtcatgaactaaaaga 8  False 18 0 0 3 26 0 5 0 0 0 2 0 7.83333333333333 -1.24919094063922 NA NA NA -1.49573055689884 NA 0.347755610303524 NA NA NA 0.450707228709591 NA -1.34119243387136 0.275326873980711 0.0416928642133356 0.0382046465425167 NA NA NA NA NA NA 0.0155417758994786 0.0494779669951964 NA NA 0.0302391460622666 0.0305377872156267 QERIKAERKRMRNRIAASKCRKRKLERIARLEEKVKTLSAQNSELASTANMIREQVAQLKQKVMNAAAAAAAAAAAAAAAAAAAAAAAAAAAAACAAAAAAAAAAAAAAAAAAAAA FOSB AAAAAAAAAAAAAAAAAAAAAAAAAAAAACAAAAAAAAAAAAAAAAAAAAA False 3 1 1 -0.84462756 -0.8172191 -0.7753726 -0.78227687 -0.81035686 -0.74074435 -0.7399136 -0.7383305 -0.8965178 -0.9042422 -0.80496013 0.061623257 0.24156317 NA 0.6644959 0.8764181 0.60204893 0.8343606 0.45857066 -0.88440335 0.5422659 0.78517866 0.55844665 -0.87944174 0.40447685 -0.81004447 0.35326412 0.91578555 0.3747452 0.82319695 0.86242074 0.829026 0.91870576 0.78788257 K39S,L52I NA -0.08170516 0.842573802 FALSE
caggagcggatcaaggcggagaggaagcgcatgaggaaccgcatcgctgcctccaagtgccgaaaaaggaagctggagagaatcgcccggctggaggaaaaagtgaaaaccttgtccgctcagaactcggagctggcgtccacggccaacatgatcagggaacaggtggcacagcttaaacagaaagtcatgaactaataga 7  False 32 1 44 75 39 45 2 0 6 7 2 44 39.3333333333333 -1.67909637112448 NA -1.26196078486429 -1.35486356206094 -1.61392202922452 -0.805436803801246 0.453556651006938 NA 0.235662988988758 0.228205416495785 0.429373132922826 0.197507171726698 -1.18015590953317 0.116938361796925 -0.00553681240945902 0.0498280143449121 NA NA 0.0395960933103988 0.0263961653721855 0.0251328793100185 0.0267202087154306 0.00256689244001723 0.0471359417957513 0.0868509663593919 0.020674272083819 0.0481004577572832 0.0129701788941557 QERIKAERKRMRNRIAASKCRKRKLERIARLEEKVKTLSAQNSELASTANMIREQVAQLKQKVMNAAAAAAAAAAAAAAAAAAAAAAAAAAAAAACAAAAAAAAAAAAAAAAAAAA FOSL1 AAAAAAAAAAAAAAAAAAAAAAAAAAAAAACAAAAAAAAAAAAAAAAAAAA False 3 1 1 -1.2069823 -1.195334 -1.1602051 -1.1791315 -1.1936398 -1.146336 -1.1391627 -1.1557595 -1.2599969 -1.2536874 -1.1890234 0.042091783 0.1649998 NA 1.7989757 -0.9523479 1.8010112 -0.91827285 1.5889561 0.95654726 1.8445551 -0.8693351 1.7108779 0.9682404 1.6083575 -0.9066266 1.4381605 -1.0014759 1.5899969 -0.93856907 2.094149 0.9452793 2.2117496 -0.87105757 K39S,L52I NA 1.1130297 0.9327751907 FALSE
caggagcggatcaaggcggagaggaagcgcatgaggaaccgcatcgctgcctccaagtgccgaaaaaggaagctggagagaatcgcccggctggaggaaaaagtgaaaaccttgtccgctcagaactcggagctggcgtccacggccaacatgatcagggaacaggtggcacagcttaaacagaaagtcatgaactaagaga 8  False 0 18 3 14 3 17 0 7 5 5 4 4 9.16666666666667 NA -1.08323371329722 -0.554337052508792 -0.988109290079777 -0.6641997988588 -1.23069108345744 NA 0.31260202438335 0.501120687827042 0.365059468938219 0.749903372682501 0.4005327152558 -0.994238295176506 0.183399132553577 NA NA 0.0567499106772637 0.0356564537806637 0.118855688296822 0.056129579804052 0.0680755528236135 0.0427442317249013 0.106825981656705 0.0823232732019896 0.0423370248880085 0.0419261855722774 0.0687214471462754 0.0203416528306061 QERIKAERKRMRNRIAASKCRKRKLERIARLEEKVKTLSAQNSELASTANMIREQVAQLKQKVMNAAAAAAAAAAAAAAAAAAAAAAAAAAAAAAACAAAAAAAAAAAAAAAAAAA FOSL2 AAAAAAAAAAAAAAAAAAAAAAAAAAAAAAACAAAAAAAAAAAAAAAAAAA False 3 1 1 -0.60100245 -0.5928157 -0.5233902 -0.5729768 -0.59223396 -0.50212485 -0.50297433 -0.5257402 -0.72555256 -0.69345605 -0.5832267 0.07666981 0.30054566 NA 0.0152974725 0.87647843 -0.02421534 0.89594245 -0.20273834 -0.87749445 -0.074139595 0.82012665 -0.019409955 0.9252207 -0.2616325 0.8314263 -0.23351043 0.9514792 -0.2042085 0.8970004 0.33454388 -0.89219344 0.2644593 0.8071201 K39S,L52I NA -0.69620466 0.877448208 FALSE
caggagcggatcaaggcggagaggaagcgcatgaggaaccgcatcgctgcctccaagtgccgaaaaaggaagctggagagaatcgcccggctggaggaaaaagtgaaaaccttgtccgctcagaactcggagctggcgtccacggccaacatgatcagggaacaggtggcacagcttaaacagaaagtcatgaactaattga 7  False 12 10 1 9 3 15 0 0 0 0 1 3 8.33333333333333 NA NA NA NA -1.06829911182321 -1.27920949982995 NA NA NA NA 0.883303726945091 0.444581687231399 -1.23657940696523 0.397117674755089 NA NA NA NA NA NA NA NA 0.0624645621008686 0.0969677650248728 0.0372583083412031 0.0465370582999584 0.0418422646008011 0.0440461727396976 QERIKAERKRMRNRIAASKCRKRKLERIARLEEKVKTLSAQNSELASTANMIREQVAQLKQKVMNAAAAAAAAAAAAAAAAAAAAAAAAAAAAAAAACAAAAAAAAAAAAAAAAAA HLF AAAAAAAAAAAAAAAAAAAAAAAAAAAAAAAACAAAAAAAAAAAAAAAAAA False 3 1 1 -1.4666348 -1.4635143 -1.4605752 -1.4591886 -1.4554398 -1.4607906 -1.4598634 -1.4489288 -1.4654408 -1.468446 -1.4608822 0.005720559 0.022424592 NA 4.9594 -1.052305 5.2907577 -0.93354434 5.2716722 0.93011624 5.459532 -0.91185147 5.4089007 -0.8428558 5.3159204 -0.8574208 4.747636 -1.0125914 6.086906 -0.6865939 5.4589043 0.9978466 5.7905045 -0.92953765 K39S,L52I NA 4.723365 0.91546634026 FALSE
caggagcggatcaaggcggagaggaagcgcatgaggaaccgcatcgctgcctccaagtgccgaaaaaggaagctggagagaatcgcccggctggaggaaaaagtgaaaaccttgtccgctcagaactcggagctggcgtccacggccaacatgatcagggaacaggtggcacagcttaaacagaaagtcatgaactaaataa 7  False 10 0 23 9 15 8 399 2 768 703 767 136 10.8333333333333 0.182422799212387 NA 0.292991791554814 0.484351217686638 0.398814695442925 0.0471000207060516 0.300069507115449 NA 0.168419382270348 0.360515143995865 0.315555685253202 0.410404640030371 0.290810013476434 0.119493553597087 0.198970835570012 0.032965821737648 NA NA 0.213763388434634 0.0188643362513809 0.240483608236594 0.0422121439559299 0.223522126546731 0.0346412322358482 0.176091160106525 0.0429595397385904 0.211252146180739 0.0132535871294663 QERIKAERKRMRNRIAASKCRKRKLERIARLEEKVKTLSAQNSELASTANMIREQVAQLKQKVMNAAAAAAAAAAAAAAAAAAAAAAAAAAAAAAAAACAAAAAAAAAAAAAAAAA JDP2 AAAAAAAAAAAAAAAAAAAAAAAAAAAAAAAAACAAAAAAAAAAAAAAAAA False 3 1 1 0.13071477 0.12751698 0.16736066 0.14363074 0.133847 0.15504754 0.16169214 0.1608659 0.065544486 0.06552756 0.13117477 0.037245393 0.14600195 NA -2.2127028 1.056268 -2.3544636 1.0241175 -2.3001392 1.1973797 -2.1693244 1.1665679 -1.8872838 1.2949703 -2.4543161 1.0351794 -2.3428879 1.140936 -2.2768574 1.210674 -1.6053312 1.2221905 -1.8297024 1.0887735 K39S,L52I NA -2.79895 1.143705674 FALSE
caggagcggatcaaggcggagaggaagcgcatgaggaaccgcatcgctgcctccaagtgccgaaaaaggaagctggagagaatcgcccggctggaggaaaaagtgaaaaccttgtccgctcagaactcggagctggcgtccacggccaacatgatcagggaacaggtggcacagcttaaacagaaagtcatgaactaataaa 6  False 29 33 24 49 45 21 36 1 37 43 13 0 33.5 -0.817699772806616 -1.78241878931592 -0.576375326507555 -0.742414808293478 -1.11001244069595 NA 0.20390762374158 0.555688775118159 0.182886764723608 0.175127611780823 0.237598767807301 NA -0.804979097081822 0.0964457520944259 0.0890967509223786 0.0224014177242811 -0.0230015253422871 0.0633837582002865 0.116387222936669 0.0204848003784702 0.0968435283360646 0.0205054131075146 0.057885335104367 0.0260832381706569 NA NA 0.0897130671667043 0.0106972480118922 QERIKAERKRMRNRIAASKCRKRKLERIARLEEKVKTLSAQNSELASTANMIREQVAQLKQKVMNAAAAAAAAAAAAAAAAAAAAAAAAAAAAAAAAAACAAAAAAAAAAAAAAAA JUN AAAAAAAAAAAAAAAAAAAAAAAAAAAAAAAAAACAAAAAAAAAAAAAAAA False 3 1 1 -1.1447805 -1.1016328 -1.0644916 -1.1248868 -1.1393435 -1.05357 -1.0660225 -1.0405617 -1.206506 -1.2070125 -1.1148807 0.060424447 0.23686384 NA 1.4211019 1.0293243 1.3680737 0.9500027 1.2058722 0.9819408 1.4576232 0.9570651 1.3532166 1.065266 1.2201039 -0.9386105 1.107539 -1.0741053 1.176878 -0.93448806 1.72406 0.9977446 1.8171766 -0.93846214 K39S,L52I NA 0.7295153 0.986700946827 FALSE
caggagcggatcaaggcggagaggaagcgcatgaggaaccgcatcgctgcctccaagtgccgaaaaaggaagctggagagaatcgcccggctggaggaaaaagtgaaaaccttgtccgctcagaactcggagctggcgtccacggccaacatgatcagggaacaggtggcacagcttaaacagaaagtcatgaactaaatga 8  False 22 38 31 28 32 12 1 1 6 0 1 2 27.1666666666667 -1.77087697701229 -1.82107015072557 -1.16296508840442 NA -1.75830626542635 -1.3336397944027 0.628448229100178 0.552003849984018 0.247574012668748 NA 0.58122508663934 0.522864935005783 -1.37466109997103 0.18651114858991 -0.0156198865670291 0.0690417113388538 -0.0274102315379091 0.0629634430632048 0.0506844139079707 0.0277302965913394 NA NA -0.0132833935513437 0.0638060226720954 0.031560759691392 0.0547314400530027 0.0265269802683305 0.0206868210379632 QERIKAERKRMRNRIAASKCRKRKLERIARLEEKVKTLSAQNSELASTANMIREQVAQLKQKVMNAAAAAAAAAAAAAAAAAAAAAAAAAAAAAAAAAAAACAAAAAAAAAAAAAA JUND AAAAAAAAAAAAAAAAAAAAAAAAAAAAAAAAAAAACAAAAAAAAAAAAAA False 3 1 1 -1.3831849 -1.3779547 -1.3569176 -1.379127 -1.3803337 -1.3534652 -1.3359392 -1.3524408 -1.4027995 -1.4024699 -1.3724632 0.022135045 0.08676938 NA 2.4749048 1.166961 2.5254636 -1.1179429 2.2939181 -1.1497931 2.5923119 1.1139513 2.396103 1.2002418 2.357407 -1.0891576 2.1179113 1.1598262 2.3151276 -1.1137667 2.795484 1.1369699 2.9848905 -1.0457929 K39S,L52I NA 1.829703 1.129440319 FALSE
caggagcggatcaaggcggagaggaagcgcatgaggaaccgcatcgctgcctccaagtgccgaaaaaggaagctggagagaatcgcccggctggaggaaaaagtgaaaaccttgtccgctcagaactcggagctggcgtccacggccaacatgatcagggaacaggtggcacagcttaaacagaaagtcatgaactaaggaa 6  False 0 1 0 37 20 29 0 0 0 1 5 1 14.5 NA NA NA -1.69357240022911 -1.15215729597973 -1.80400056651411 NA NA NA 0.528995627146925 0.364536679365581 0.609367795091122 -1.41972248961557 0.269271580598066 NA NA NA NA NA NA -0.014525999031205 0.0619392553602119 0.0532587357824115 0.0400182926771081 -0.0176747515823086 0.0637862184177474 0.0215290114587123 0.0298661663957123 QERIKAERKRMRNRIAASKCRKRKLERIARLEEKVKTLSAQNSELASTANMIREQVAQLKQKVMNAAAAAAAAAAAAAAAAAAAAAAAAAAAAAAAAAAAAACAAAAAAAAAAAAA MAF AAAAAAAAAAAAAAAAAAAAAAAAAAAAAAAAAAAAACAAAAAAAAAAAAA False 3 1 1 -1.447183 -1.4375725 -1.4484289 -1.448232 -1.4550222 -1.4584261 -1.4499575 -1.4503287 -1.4552337 -1.461159 -1.4511545 0.0066907383 0.026227694 NA 5.4196653 -0.7551122 6.1047373 -0.62189204 5.3182898 0.7955859 5.438407 -0.79437155 4.6816273 0.96886873 4.931434 -0.8993408 4.544244 -0.9399967 5.176342 -0.8181215 5.2493453 0.8733263 5.5942345 -0.8458315 K39S,L52I NA 4.5901833 0.8312447145 FALSE
caggagcggatcaaggcggagaggaagcgcatgaggaaccgcatcgctgcctccaagtgccgaaaaaggaagctggagagaatcgcccggctggaggaaaaagtgaaaaccttgtccgctcagaactcggagctggcgtccacggccaacatgatcagggaacaggtggcacagcttaaacagaaagtcatgaactaaggga 7  False 2 3 7 0 6 0 0 0 0 0 2 0 3 NA NA NA NA -1.06829911182321 NA NA NA NA NA 0.625215317600459 NA -1.06829911182321 0.625215317600459 NA NA NA NA NA NA NA NA 0.0624645621008686 0.068635204582128 NA NA 0.0605070166874054 0.0693455457391018 QERIKAERKRMRNRIAASKCRKRKLERIARLEEKVKTLSAQNSELASTANMIREQVAQLKQKVMNAAAAAAAAAAAAAAAAAAAAAAAAAAAAAAAAAAAAAACAAAAAAAAAAAA MAFA AAAAAAAAAAAAAAAAAAAAAAAAAAAAAAAAAAAAAACAAAAAAAAAAAA False 3 1 1 -1.4552143 -1.4590198 -1.459027 -1.4622245 -1.4525957 -1.4516053 -1.4506788 -1.4477141 -1.4622706 -1.4658804 -1.4566231 0.005949586 0.023322377 NA 5.6894345 -0.77725476 5.5491877 -0.8339526 4.9700537 0.96350724 5.199977 -1.0142202 5.840148 0.7553548 6.315706 -0.6564199 5.02988 -0.8553705 6.15465 -0.6715672 5.787716 0.88012344 6.130332 -0.8324824 K39S,L52I NA 5.0110598 0.8240253213 FALSE
caggagcggatcaaggcggagaggaagcgcatgaggaaccgcatcgctgcctccaagtgccgaaaaaggaagctggagagaatcgcccggctggaggaaaaagtgaaaaccttgtccgctcagaactcggagctggcgtccacggccaacatgatcagggaacaggtggcacagcttaaacagaaagtcatgaactaacgaa 6  False 27 27 5 46 33 25 1 4 0 2 2 1 27.1666666666667 -1.82990016763112 -1.3476373220842 NA -1.56364016638913 -1.56522642551035 -1.75969124434105 0.622553372349759 0.329207598842755 NA 0.387419576418253 0.437251439519025 0.615259133313284 -1.53403480160041 0.194839677957543 -0.0221042108125414 0.0683940987284578 0.0265911326759017 0.0375505422766712 NA NA 0.000687559263677445 0.0453623410929452 0.0079126231492386 0.0480008105373972 -0.0130366264223625 0.0644029004768238 0.00885009999232239 0.0216105770591996 QERIKAERKRMRNRIAASKCRKRKLERIARLEEKVKTLSAQNSELASTANMIREQVAQLKQKVMNAAAAAAAAAAAAAAAAAAAAAAAAAAAAAAAAAAAAAAACAAAAAAAAAAA MAFB AAAAAAAAAAAAAAAAAAAAAAAAAAAAAAAAAAAAAAACAAAAAAAAAAA False 3 1 1 -1.458506 -1.4616373 -1.463384 -1.454146 -1.4604968 -1.4561721 -1.4597827 -1.4687295 -1.4607056 -1.4629968 -1.4606556 0.0040409556 0.015840545 NA 6.3310847 -0.7258363 5.9172554 -0.81074095 4.8508806 1.0619419 6.034093 -0.7660837 5.697133 0.85821474 6.754231 -0.6411042 4.9710264 -0.9659357 4.4626064 -1.2539537 6.267925 0.7907691 7.1137 -0.6832974 K39S,L52I NA 5.1843443 0.855787781 FALSE
caggagcggatcaaggcggagaggaagcgcatgaggaaccgcatcgctgcctccaagtgccgaaaaaggaagctggagagaatcgcccggctggaggaaaaagtgaaaaccttgtccgctcagaactcggagctggcgtccacggccaacatgatcagggaacaggtggcacagcttaaacagaaagtcatgaactaaggta 7  False 17 21 11 2 16 12 0 5 1 0 3 0 13.1666666666667 NA -1.2176498748795 -1.3765782100841 NA -1.23601548013626 NA NA 0.324638437416141 0.544790076632435 NA 0.43580481059068 NA -1.25253237361451 0.23490050275206 NA NA 0.041417944538249 0.0370293681302599 0.0267580124406852 0.0610209053938518 NA NA 0.0440529094639545 0.0478420017723905 NA NA 0.040072846694186 0.0260539099077873 QERIKAERKRMRNRIAASKCRKRKLERIARLEEKVKTLSAQNSELASTANMIREQVAQLKQKVMNAAAAAAAAAAAAAAAAAAAAAAAAAAAAAAAAAAAAAAAACAAAAAAAAAA MAFF AAAAAAAAAAAAAAAAAAAAAAAAAAAAAAAAAAAAAAAACAAAAAAAAAA False 3 1 1 -1.46224 -1.459862 -1.4613897 -1.4622613 -1.4591341 -1.4634782 -1.4496692 -1.4606848 -1.465057 -1.4720737 -1.4615849 0.005561248 0.021800091 NA 6.091203 -0.7938768 6.441033 -0.7264851 5.347315 0.92928314 5.530418 -0.95437634 5.796984 0.82616395 5.713881 -0.82578766 6.223598 -0.6844116 5.2583447 -0.9091051 5.6945953 0.947779 5.4772797 -1.0930471 K39S,L52I NA 5.101816 0.8690315817 FALSE
caggagcggatcaaggcggagaggaagcgcatgaggaaccgcatcgctgcctccaagtgccgaaaaaggaagctggagagaatcgcccggctggaggaaaaagtgaaaaccttgtccgctcagaactcggagctggcgtccacggccaacatgatcagggaacaggtggcacagcttaaacagaaagtcatgaactaagtga 8  False 22 12 23 3 34 8 0 0 1 0 1 0 17 NA NA -1.585083677055 NA -1.77597810245594 NA NA NA 0.517833702097291 NA 0.578904564335527 NA -1.66993396720462 0.385955306638755 NA NA NA NA 0.00340370971039422 0.0580015729007967 NA NA -0.0152233814494696 0.0635512791964062 NA NA -0.00622311005070916 0.042808102450987 QERIKAERKRMRNRIAASKCRKRKLERIARLEEKVKTLSAQNSELASTANMIREQVAQLKQKVMNAAAAAAAAAAAAAAAAAAAAAAAAAAAAAAAAAAAAAAAAACAAAAAAAAA MAFG AAAAAAAAAAAAAAAAAAAAAAAAAAAAAAAAAAAAAAAAACAAAAAAAAA False 3 1 1 -1.4617133 -1.4539216 -1.4546773 -1.4624579 -1.4590904 -1.4628136 -1.4573842 -1.4653203 -1.4626567 -1.4692456 -1.4609282 0.004738401 0.018574532 NA 5.459177 -0.87891126 6.3942566 -0.6820803 5.8268385 0.77611977 5.7236147 -0.926108 5.957524 0.8033875 6.313962 -0.74063814 5.676853 -0.8181889 4.802744 -1.0762362 5.720418 0.8969408 6.0495567 -0.90717435 K39S,L52I NA 5.1368456 0.850578546098 FALSE
caggagcggatcaaggcggagaggaagcgcatgaggaaccgcatcgctgcctccaagtgccgaaaaaggaagctggagagaatcgcccggctggaggaaaaagtgaaaaccttgtccgctcagaactcggagctggcgtccacggccaacatgatcagggaacaggtggcacagcttaaacagaaagtcatgaactaactga 8  False 9 12 40 21 39 15 2 0 1 0 4 1 22.6666666666667 -1.31350248212325 NA -1.74151536473173 NA -1.41187237274232 -1.60718931497066 0.525051396975158 NA 0.506944108603334 NA 0.334272072895413 0.642973412910316 -1.48590837363896 0.230101161620906 0.0346275584692894 0.0576824713786285 NA NA -0.0141179075579079 0.0567818501435839 NA NA 0.0247476022179356 0.0366958893414864 0.00292667432032467 0.067303922004229 0.0141880264914184 0.0255215926075565 QERIKAERKRMRNRIAASKCRKRKLERIARLEEKVKTLSAQNSELASTANMIREQVAQLKQKVMNAAAAAAAAAAAAAAAAAAAAAAAAAAAAAAAAAAAAAAAAAACAAAAAAAA MAFK AAAAAAAAAAAAAAAAAAAAAAAAAAAAAAAAAAAAAAAAAACAAAAAAAA False 3 1 1 -1.4752595 -1.4753795 -1.4709187 -1.4687713 -1.4733698 -1.4787467 -1.4739804 -1.4750582 -1.4726213 -1.47439 -1.4738495 0.0027120607 0.010631278 NA 4.9490848 -1.5398272 4.9228354 -1.6351812 5.8477592 1.1185429 6.3755703 1.0371394 4.0439625 2.274884 4.06809 -2.1074128 3.470923 3.0035887 4.19172 2.3112907 5.417515 1.5739137 6.6365013 1.0153385 K39S,L52I NA 4.336747 1.761711945 FALSE
caggagcggatcaaggcggagaggaagcgcatgaggaaccgcatcgctgcctccaagtgccgaaaaaggaagctggagagaatcgcccggctggaggaaaaagtgaaaaccttgtccgctcagaactcggagctggcgtccacggccaacatgatcagggaacaggtggcacagcttaaacagaaagtcatgaactaagaca 8  False 12 23 16 19 11 1 1 3 0 0 0 0 13.6666666666667 -1.59618437376794 -1.38252455584383 NA NA NA NA 0.654318206392779 0.371491006524585 NA NA NA NA -1.43460770624583 0.323054801818875 0.00357195092688586 0.0718838030528139 0.0226117757266328 0.0423735320659096 NA NA NA NA NA NA NA NA 0.019878022684746 0.0358315142081714 QERIKAERKRMRNRIAASKCRKRKLERIARLEEKVKTLSAQNSELASTANMIREQVAQLKQKVMNAAAAAAAAAAAAAAAAAAAAAAAAAAAAAAAAAAAAAAAAAAACAAAAAAA NFE2 AAAAAAAAAAAAAAAAAAAAAAAAAAAAAAAAAAAAAAAAAAACAAAAAAA False 3 1 1 -1.4609954 -1.4619989 -1.4554808 -1.4599752 -1.4634336 -1.4650397 -1.4554743 -1.4607536 -1.4635404 -1.4644839 -1.4611175 0.0033960557 0.013312538 NA 7.0928974 -0.6695577 6.159608 -0.7830355 6.307563 0.72398317 6.046347 -0.8347189 5.2883244 0.9730894 5.7060375 -0.8455619 5.620006 -0.80694354 5.7694716 -0.829398 6.4537535 0.8089843 7.1547165 -0.69585305 K39S,L52I NA 5.504224 0.797112533 FALSE
caggagcggatcaaggcggagaggaagcgcatgaggaaccgcatcgctgcctccaagtgccgaaaaaggaagctggagagaatcgcccggctggaggaaaaagtgaaaaccttgtccgctcagaactcggagctggcgtccacggccaacatgatcagggaacaggtggcacagcttaaacagaaagtcatgaactaagcta 8  False 3 20 10 0 14 3 0 1 0 0 0 0 8.33333333333333 NA -1.64522117836101 NA NA NA NA NA 0.573545055688146 NA NA NA NA -1.64522117836101 0.573545055688146 NA NA -0.00735229759502182 0.065420506503802 NA NA NA NA NA NA NA NA -0.0034820994246865 0.0636145560945367 QERIKAERKRMRNRIAASKCRKRKLERIARLEEKVKTLSAQNSELASTANMIREQVAQLKQKVMNAAAAAAAAAAAAAAAAAAAAAAAAAAAAAAAAAAAAAAAAAAAACAAAAAA NFE2L1 AAAAAAAAAAAAAAAAAAAAAAAAAAAAAAAAAAAAAAAAAAAACAAAAAA False 3 1 1 -1.4715587 -1.4732282 -1.4697753 -1.4698719 -1.4692664 -1.4756833 -1.4682175 -1.4695578 -1.467988 -1.4674352 -1.4702582 0.0025622977 0.010044208 NA 5.585223 -1.0659208 5.2874527 -1.2232285 5.3529787 1.1517968 5.3659697 -1.3508756 5.3043513 1.1328844 4.9763565 -1.2559414 5.084466 -1.1216257 5.5116935 -1.0403564 6.1487103 0.95331275 7.2177763 -0.7291968 K39S,L52I NA 4.927849 1.1025139082 FALSE
caggagcggatcaaggcggagaggaagcgcatgaggaaccgcatcgctgcctccaagtgccgaaaaaggaagctggagagaatcgcccggctggaggaaaaagtgaaaaccttgtccgctcagaactcggagctggcgtccacggccaacatgatcagggaacaggtggcacagcttaaacagaaagtcatgaactaatata 7  False 0 23 31 0 11 15 0 0 3 0 3 1 13.3333333333333 NA NA -1.35890487100331 NA -1.12679382437678 -1.60718931497066 NA NA 0.318291437331918 NA 0.481176806140398 0.642973412910316 -1.33470460522403 0.245376051675955 NA NA NA NA 0.0287375697019122 0.0356512214854607 NA NA 0.0560430998460797 0.0528228717370071 0.00292667432032467 0.067303922004229 0.0309587413849436 0.0272158018777924 QERIKAERKRMRNRIAASKCRKRKLERIARLEEKVKTLSAQNSELASTANMIREQVAQLKQKVMNAAAAAAAAAAAAAAAAAAAAAAAAAAAAAAAAAAAAAAAAAAAAACAAAAA NFE2L2 AAAAAAAAAAAAAAAAAAAAAAAAAAAAAAAAAAAAAAAAAAAAACAAAAA False 3 1 1 -1.457223 -1.4624029 -1.459248 -1.4610139 -1.4571353 -1.4564798 -1.4574075 -1.4635886 -1.4578676 -1.4614527 -1.4593819 0.002541086 0.009961057 NA 6.2941685 -0.7188084 5.853616 -0.82903224 6.2040644 0.77437353 5.660047 -0.9090946 5.957302 0.7819358 6.1322603 -0.7083632 5.3352365 -0.8708425 5.458215 -0.91712505 6.4919577 0.7311626 6.8938303 -0.68921506 K39S,L52I NA 5.372421 0.7929952919 FALSE
caggagcggatcaaggcggagaggaagcgcatgaggaaccgcatcgctgcctccaagtgccgaaaaaggaagctggagagaatcgcccggctggaggaaaaagtgaaaaccttgtccgctcagaactcggagctggcgtccacggccaacatgatcagggaacaggtggcacagcttaaacagaaagtcatgaactaagata 8  False 22 11 1 4 15 31 0 0 0 2 1 1 14 NA NA NA -0.896152179756075 -1.53744388577158 -1.82391061567811 NA NA NA 0.643102153557243 0.62425197183883 0.606976078543109 -1.43702868877386 0.360413783128917 NA NA NA NA NA NA 0.0788426643954923 0.0752998067804837 0.010962548902977 0.0685294499219792 -0.019758857035392 0.0635358629586079 0.0196095002255152 0.0399751729994254 QERIKAERKRMRNRIAASKCRKRKLERIARLEEKVKTLSAQNSELASTANMIREQVAQLKQKVMNAAAAAAAAAAAAAAAAAAAAAAAAAAAAAAAAAAAAAAAAAAAAAACAAAA NFE2L3 AAAAAAAAAAAAAAAAAAAAAAAAAAAAAAAAAAAAAAAAAAAAAACAAAA False 3 1 1 -1.4754788 -1.4713402 -1.4710678 -1.4696084 -1.472429 -1.4773473 -1.4693186 -1.4704611 -1.4715928 -1.4752371 -1.472388 0.0027202829 0.010663509 NA 4.57528 -1.7296681 5.344613 -1.1109936 5.0943775 1.2959714 4.8936567 -1.4418161 4.881743 1.5064297 4.4964476 -1.5399026 4.595982 -1.2866514 5.036352 -1.1735227 5.1307898 1.3935509 5.776016 -1.2576071 K39S,L52I NA 4.3268766 1.373611335 FALSE
caggagcggatcaaggcggagaggaagcgcatgaggaaccgcatcgctgcctccaagtgccgaaaaaggaagctggagagaatcgcccggctggaggaaaaagtgaaaaccttgtccgctcagaactcggagctggcgtccacggccaacatgatcagggaacaggtggcacagcttaaacagaaagtcatgaactaaagaa 6  False 14 22 52 46 27 49 2 0 0 8 3 3 35 -1.44084178998066 NA NA -1.18476901557219 -1.3885402406311 -1.63261233501634 0.490829487922656 NA NA 0.23951000837975 0.390685512061897 0.370354359400028 -1.34462673531207 0.168013168860613 0.0206379833092653 0.0539228312732688 NA NA NA NA 0.0450489788195141 0.0280438453723541 0.0273089688634888 0.0428888725096425 0.000265492809690099 0.0387672342564847 0.0298582316781587 0.0186351238653442 QERIKAERKRMRNRIAASKCRKRKLERIARLEEKVKTLSAQNSELASTANMIREQVAQLKQKVMNAAAAAAAAAAAAAAAAAAAAAAAAAAAAAAAAAAAAAAAAAAAAAAACAAA NFIL3 AAAAAAAAAAAAAAAAAAAAAAAAAAAAAAAAAAAAAAAAAAAAAAACAAA False 3 1 1 -1.4731864 -1.4663262 -1.4684838 -1.4638076 -1.4667042 -1.4711077 -1.464127 -1.4662879 -1.4682279 -1.4690964 -1.4677354 0.002931321 0.011490779 NA 4.3480954 -1.4708381 5.548504 -0.9367253 4.8238974 1.2152969 5.7375236 -0.953555 5.167242 1.0718675 5.1194158 -1.0536802 5.062792 -1.0207493 5.01914 -1.0505561 5.359638 1.1028965 6.3411865 -0.8622173 K39S,L52I NA 4.5970945 1.0738381861 FALSE
caggagcggatcaaggcggagaggaagcgcatgaggaaccgcatcgctgcctccaagtgccgaaaaaggaagctggagagaatcgcccggctggaggaaaaagtgaaaaccttgtccgctcagaactcggagctggcgtccacggccaacatgatcagggaacaggtggcacagcttaaacagaaagtcatgaactaattta 7  False 11 7 32 1 9 21 2 0 2 0 1 4 13.5 -1.37133718843601 NA -1.48249706120814 NA -1.3885402406311 -1.29377531999238 0.507917541438907 NA 0.375122906338713 NA 0.674373548284928 0.381804625052053 -1.38609223746844 0.223375263197926 0.028273801845088 0.0558001354068187 NA NA 0.0148942423921967 0.0420168067675822 NA NA 0.0273089688634888 0.0740317217897889 0.0357336157109083 0.0399658029233965 0.0252590995145148 0.0247755918561396 QERIKAERKRMRNRIAASKCRKRKLERIARLEEKVKTLSAQNSELASTANMIREQVAQLKQKVMNAAAAAAAAAAAAAAAAAAAAAAAAAAAAAAAAAAAAAAAAAAAAAAAACAA NRL AAAAAAAAAAAAAAAAAAAAAAAAAAAAAAAAAAAAAAAAAAAAAAAACAA False 3 1 1 -1.4402272 -1.443576 -1.4380898 -1.4344636 -1.4389689 -1.4341308 -1.435845 -1.4335828 -1.4491099 -1.4476073 -1.4395602 0.0055779433 0.021865537 NA 4.6572556 -0.83161306 4.6322193 -0.8570775 4.1650476 -0.93133974 5.1531973 -0.7453526 4.571744 -0.8535969 4.8741655 -0.74748534 4.1860743 -0.9082538 4.6276345 -0.8016447 4.871624 -0.87942934 5.322238 -0.76843095 K39S,L52I NA 4.050471 0.832422374 FALSE
caggagcggatcaaggcggagaggaagcgcatgaggaaccgcatcgctgcctccaagtgccgaaaaaggaagctggagagaatcgcccggctggaggaaaaagtgaaaaccttgtccgctcagaactcggagctggcgtccacggccaacatgatcagggaacaggtggcacagcttaaacagaaagtcatgaactaatgta 6  False 1 6 1 0 26 0 0 0 0 0 4 0 5.66666666666667 NA NA NA NA -1.29368090041663 NA NA NA NA NA 0.361266573949089 NA -1.29368090041663 0.361266573949089 NA NA NA NA NA NA NA NA 0.037722485677397 0.0396593053843344 NA NA 0.035508871744876 0.0400697600051518 QERIKAERKRMRNRIAASKCRKRKLERIARLEEKVKTLSAQNSELASTANMIREQVAQLKQKVMNAAAAAAAAAAAAAAAAAAAAAAAAAAAAAAAAAAAAAAAAAAAAAAAAACA TEF AAAAAAAAAAAAAAAAAAAAAAAAAAAAAAAAAAAAAAAAAAAAAAAAACA False 3 1 1 -1.4682556 -1.4648967 -1.4603852 -1.457936 -1.4610672 -1.4690115 -1.4630222 -1.4622456 -1.4669583 -1.4679649 -1.4641744 0.0038103885 0.014936723 NA 5.1834974 -1.0431294 5.928459 0.85316026 5.5733604 0.87711656 6.409529 0.7610004 5.6365957 0.87542 5.220755 0.98828524 5.2316732 -0.9674684 5.8916445 0.8308949 5.5103364 1.0295444 6.6318064 0.8027884 K39S,L52I NA 5.0661163 0.9028807825 FALSE
caggagcggatcaaggcggagaggaagcgcatgaggaaccgcatcgctgcctccaagtgccgaaaaaggaagctggagagaatcgcccggctggaggaaaaagtgaaaaccttgtccgctcagaactcggagctggcgtccacggccaacatgatcagggaacaggtggcacagcttaaacagaaagtcatgaactaaagga 7  False 17 15 28 8 7 20 5 1 1 1 0 1 15.8333333333333 -1.2327174836149 -1.56640480301735 -1.64069000911625 -1.27502333057301 NA -1.69307394771623 0.351847972936374 0.588230997207737 0.51328638566437 0.626840244610813 NA 0.625795836790611 -1.42384030947149 0.224383006369367 0.0435026483959638 0.0386542360337556 0.00163776716909633 0.0670956351151787 -0.002824650301196 0.0574922365935636 0.0344812448396556 0.0733957257650888 NA NA -0.0060633904437935 0.0655058410569168 0.0210722848604899 0.0248873653495604 QERIKAERKRMRNRIAASKCRKRKLERIARLEEKVKTLSAQNSELASTANMIREQVAQLKQKVMNAAAAAAAAAAAAAAAAAAAAAAAAAAAAAAAAAAAAAAAAAAAAAAAAAAC XBP1 AAAAAAAAAAAAAAAAAAAAAAAAAAAAAAAAAAAAAAAAAAAAAAAAAAC False 3 1 1 -1.4598202 -1.4579811 -1.4514736 -1.4569557 -1.4555101 -1.447952 -1.4399734 -1.4481996 -1.4630537 -1.4669414 -1.4547861 0.008009444 0.031397022 NA 2.448547 -1.9087291 2.5083637 -1.820936 2.2836442 -1.9104407 2.596982 -1.8503463 2.4191675 1.8861272 2.366427 -1.6982586 2.111054 -1.856343 2.3312814 -1.7807348 2.7538733 1.8774891 2.962327 -1.7586281 K39S,L52I NA 1.8225176 1.834803289 FALSE
caggagcggatcaaggcggagaggaagcgcatgaggaaccgcatcgctgcctccaagtgccgaaaaaggaagctggagagaatcgcccggctggaggaaaaagtgaaaaccttgagcgctcagaactcggagctggcgtccacggccaacatgctcggcgaacaggtggcacagcttaaacagaaagtcatgaactaacata 8  False 0 0 2 0 0 0 0 0 2 0 0 0 0.333333333333333 NA NA -0.69873793081258 NA NA NA NA NA 0.651003275735549 NA NA NA -0.69873793081258 0.651003275735549 NA NA NA NA 0.102681619216431 0.0729176448023822 NA NA NA NA NA NA 0.101496770232673 0.0722058084038718 QERIKAERKRMRNRIAASKCRKRKLERIARLEEKVKTLSAQNSELASTANMLGEQVAQLKQKVMNCAAAAAAAAAAAAAAAAAAAAAAAAAAAAAAAAAAAAAAAAAAAAAAAAAA ATF1 CAAAAAAAAAAAAAAAAAAAAAAAAAAAAAAAAAAAAAAAAAAAAAAAAAA False 3 1 1 -1.4761229 -1.4759367 -1.4734336 -1.4711106 -1.4735464 -1.47908 -1.4740323 -1.4751661 -1.4729689 -1.4764634 -1.474786 0.0022423114 0.008789861 NA 4.262123 -4.8720045 5.2958364 -2.91013 4.271126 5.4176702 4.3414288 -4.8732057 4.1705184 -4.474987 4.3417134 -5.486509 4.3874626 -4.648676 4.520215 -4.6186824 5.2756906 -3.4299583 5.5764136 -3.374235 K39S,R53G NA 3.2070172 4.410605744 FALSE
caggagcggatcaaggcggagaggaagcgcatgaggaaccgcatcgctgcctccaagtgccgaaaaaggaagctggagagaatcgcccggctggaggaaaaagtgaaaaccttgagcgctcagaactcggagctggcgtccacggccaacatgctcggcgaacaggtggcacagcttaaacagaaagtcatgaactaacaaa 7  False 0 5 0 0 5 4 0 1 0 0 0 1 2.33333333333333 NA -1.26541754384311 NA NA NA -1.21259220320513 NA 0.694629330974107 NA NA NA 0.808178812964931 -1.24297360365993 0.526787982645424 NA NA 0.0359694011899747 0.0792317921914612 NA NA NA NA NA NA 0.0442315443197721 0.0845969719759612 0.0411330544345188 0.0584285111336507 QERIKAERKRMRNRIAASKCRKRKLERIARLEEKVKTLSAQNSELASTANMLGEQVAQLKQKVMNAACAAAAAAAAAAAAAAAAAAAAAAAAAAAAAAAAAAAAAAAAAAAAAAAA ATF3 AACAAAAAAAAAAAAAAAAAAAAAAAAAAAAAAAAAAAAAAAAAAAAAAAA False 3 1 1 -1.0038185 -1.0039821 -0.96425027 -0.95345366 -0.95331156 -0.94501865 -1.0222801 -0.9819603 -1.0952616 -1.0913272 -1.0014664 0.054664183 0.2142836 NA 1.3143127 0.76433825 1.3374268 0.74327826 1.1634908 -0.7622614 1.1768326 0.732386 1.1218992 0.7646018 1.2028912 -0.6927732 1.3262717 0.79516053 1.2612095 0.7352906 1.6920025 0.76453894 1.8260101 0.69381607 K39S,R53G NA -0.09500112 0.744844505 FALSE
caggagcggatcaaggcggagaggaagcgcatgaggaaccgcatcgctgcctccaagtgccgaaaaaggaagctggagagaatcgcccggctggaggaaaaagtgaaaaccttgagcgctcagaactcggagctggcgtccacggccaacatgctcggcgaacaggtggcacagcttaaacagaaagtcatgaactaagcga 8  False 15 0 33 4 27 1 0 0 1 0 1 0 13.3333333333333 NA NA -1.68713541790279 NA -1.70878136943898 NA NA NA 0.510093071662919 NA 0.588470689292885 NA -1.6964218728853 0.38544416386733 NA NA NA NA -0.0080269126350869 0.0571345595360446 NA NA -0.00784662437389089 0.0646014341190757 NA NA -0.00916100716104024 0.0427514092231706 QERIKAERKRMRNRIAASKCRKRKLERIARLEEKVKTLSAQNSELASTANMLGEQVAQLKQKVMNAAAACAAAAAAAAAAAAAAAAAAAAAAAAAAAAAAAAAAAAAAAAAAAAAA ATF5 AAAACAAAAAAAAAAAAAAAAAAAAAAAAAAAAAAAAAAAAAAAAAAAAAA False 3 1 1 -1.4730288 -1.4721751 -1.4693708 -1.4657376 -1.4702103 -1.4749062 -1.4697429 -1.467981 -1.4704161 -1.4720601 -1.4705628 0.0026241397 0.010286627 NA 6.0374184 -1.0506134 6.837311 -0.897829 5.8369045 1.0383021 7.105242 -0.8133512 5.7497215 1.0885619 6.4946103 -0.930547 6.081554 -0.9879068 7.1497326 -0.76722527 6.7293997 0.970585 7.8361387 -0.7636189 K39S,R53G NA 5.148567 0.9308540464 FALSE
caggagcggatcaaggcggagaggaagcgcatgaggaaccgcatcgctgcctccaagtgccgaaaaaggaagctggagagaatcgcccggctggaggaaaaagtgaaaaccttgagcgctcagaactcggagctggcgtccacggccaacatgctcggcgaacaggtggcacagcttaaacagaaagtcatgaactaatgga 6  False 0 1 12 0 1 0 0 0 1 0 0 0 2.33333333333333 NA NA -1.40117470382906 NA NA NA NA NA 0.540574756039664 NA NA NA -1.40117470382906 0.540574756039664 NA NA NA NA 0.0240030057285416 0.0605487553123263 NA NA NA NA NA NA 0.0235862328533419 0.059957666447174 QERIKAERKRMRNRIAASKCRKRKLERIARLEEKVKTLSAQNSELASTANMLGEQVAQLKQKVMNAAAAACAAAAAAAAAAAAAAAAAAAAAAAAAAAAAAAAAAAAAAAAAAAAA ATF6 AAAAACAAAAAAAAAAAAAAAAAAAAAAAAAAAAAAAAAAAAAAAAAAAAA False 3 1 1 -1.4702309 -1.4730502 -1.4672782 -1.4660845 -1.4702102 -1.4737285 -1.4705119 -1.4716052 -1.4677964 -1.4739552 -1.470445 0.00273656 0.010727316 NA 7.044379 -0.80877334 6.6527443 -0.9626138 7.250201 0.77843356 7.1411257 -0.8186387 6.1913157 1.0109104 6.99246 -0.8286521 6.5623255 -0.9457034 6.690323 -0.9251499 8.061199 0.72244847 7.703821 -0.8499236 K39S,R53G NA 5.591754 0.86512472328 FALSE
caggagcggatcaaggcggagaggaagcgcatgaggaaccgcatcgctgcctccaagtgccgaaaaaggaagctggagagaatcgcccggctggaggaaaaagtgaaaaccttgagcgctcagaactcggagctggcgtccacggccaacatgctcggcgaacaggtggcacagcttaaacagaaagtcatgaactaagaaa 7  False 5 0 0 15 0 14 0 0 0 0 0 2 5.66666666666667 NA NA NA NA NA -1.37965995273795 NA NA NA NA NA 0.507760106459849 -1.37965995273795 0.507760106459849 NA NA NA NA NA NA NA NA NA NA 0.0267435509467902 0.0531503261501101 0.0259725342024191 0.0563180406745952 QERIKAERKRMRNRIAASKCRKRKLERIARLEEKVKTLSAQNSELASTANMLGEQVAQLKQKVMNAAAAAAACAAAAAAAAAAAAAAAAAAAAAAAAAAAAAAAAAAAAAAAAAAA ATF7 AAAAAAACAAAAAAAAAAAAAAAAAAAAAAAAAAAAAAAAAAAAAAAAAAA False 3 1 1 -1.4406822 -1.4366595 -1.4296906 -1.4221575 -1.4342307 -1.4396815 -1.442244 -1.4406748 -1.4528074 -1.4557443 -1.4394572 0.009911307 0.038852327 NA 3.6932425 -1.0522074 3.8137207 -0.98917377 3.6170793 1.0121257 3.8086975 -0.9305495 3.4586792 1.0903684 3.7470927 -1.0083544 3.6102328 -1.1049584 3.7677214 -1.035341 4.0505843 1.0997854 4.5062995 -0.9821246 K39S,R53G NA 2.370099 1.0304988687 FALSE
caggagcggatcaaggcggagaggaagcgcatgaggaaccgcatcgctgcctccaagtgccgaaaaaggaagctggagagaatcgcccggctggaggaaaaagtgaaaaccttgagcgctcagaactcggagctggcgtccacggccaacatgctcggcgaacaggtggcacagcttaaacagaaagtcatgaactaaacta 8  False 9 0 0 8 2 0 2 0 0 5 0 0 3.16666666666667 -1.31350248212325 NA NA -0.835167545860935 NA NA 0.525051396975158 NA NA 0.441709262861081 NA NA -1.03340309424348 0.338007654768365 0.0346275584692894 0.0576824713786285 NA NA NA NA 0.0859832580375471 0.0517190340020044 NA NA NA NA 0.0643774966885592 0.037490004841636 QERIKAERKRMRNRIAASKCRKRKLERIARLEEKVKTLSAQNSELASTANMLGEQVAQLKQKVMNAAAAAAAAAACAAAAAAAAAAAAAAAAAAAAAAAAAAAAAAAAAAAAAAAA BATF AAAAAAAAAACAAAAAAAAAAAAAAAAAAAAAAAAAAAAAAAAAAAAAAAA False 3 1 1 -0.7477472 -0.75645876 -0.7355742 -0.7460082 -0.7756663 -0.7652108 -0.79338014 -0.73077613 -0.8716463 -0.8802547 -0.7802723 0.053761147 0.2107437 NA 0.5182262 -0.67549956 0.5205655 -0.6851399 0.43727285 -0.7120695 0.4843344 -0.7008822 0.52085054 -0.78256917 0.55197346 -0.69739187 0.59322387 -0.75939703 0.42797482 -0.67931414 0.9321282 -0.6988256 1.0363176 -0.6390232 K39S,R53G NA -0.834949 0.70301121 FALSE
caggagcggatcaaggcggagaggaagcgcatgaggaaccgcatcgctgcctccaagtgccgaaaaaggaagctggagagaatcgcccggctggaggaaaaagtgaaaaccttgagcgctcagaactcggagctggcgtccacggccaacatgctcggcgaacaggtggcacagcttaaacagaaagtcatgaactaaatca 8  False 16 3 3 0 29 1 4 0 0 0 3 1 8.66666666666667 -1.27955658254821 NA NA NA -1.40937024547004 -0.79872775531884 0.380390349469144 NA NA NA 0.385868388329464 1.27824102193363 -1.32011837339921 0.265006883872253 0.0383568760026581 0.0417899191819473 NA NA NA NA NA NA 0.0250222820160602 0.042360055854699 0.0875532431047687 0.133801230836939 0.0325765683602187 0.0293931489990844 QERIKAERKRMRNRIAASKCRKRKLERIARLEEKVKTLSAQNSELASTANMLGEQVAQLKQKVMNAAAAAAAAAAAAACAAAAAAAAAAAAAAAAAAAAAAAAAAAAAAAAAAAAA CEBPA AAAAAAAAAAAAACAAAAAAAAAAAAAAAAAAAAAAAAAAAAAAAAAAAAA False 3 1 1 -1.4720464 -1.470256 -1.4692633 -1.4680288 -1.4696867 -1.4742621 -1.4704709 -1.4704021 -1.4694173 -1.4715286 -1.4705362 0.0017362036 0.006805918 NA 6.5253 -0.92971534 7.0143385 0.8162471 6.3087077 0.95650005 6.093074 1.0399063 5.7834806 1.0569477 6.196535 0.95209175 6.431629 0.9631187 7.058218 0.83559185 7.2114224 0.8598434 7.985217 0.7350532 K39S,R53G NA 5.223556 0.9145015403 FALSE
caggagcggatcaaggcggagaggaagcgcatgaggaaccgcatcgctgcctccaagtgccgaaaaaggaagctggagagaatcgcccggctggaggaaaaagtgaaaaccttgagcgctcagaactcggagctggcgtccacggccaacatgctcggcgaacaggtggcacagcttaaacagaaagtcatgaactaataca 7  False 9 0 0 6 0 0 4 0 0 0 0 0 2.5 -1.11373258783511 NA NA NA NA NA 0.43276369123566 NA NA NA NA NA -1.11373258783511 0.43276369123566 0.056574402675348 0.0475436869175527 NA NA NA NA NA NA NA NA NA NA 0.0554677780440505 0.0479998386155709 QERIKAERKRMRNRIAASKCRKRKLERIARLEEKVKTLSAQNSELASTANMLGEQVAQLKQKVMNAAAAAAAAAAAAAAAACAAAAAAAAAAAAAAAAAAAAAAAAAAAAAAAAAA CEBPE AAAAAAAAAAAAAAAACAAAAAAAAAAAAAAAAAAAAAAAAAAAAAAAAAA False 3 1 1 -1.4600295 -1.4592834 -1.4520515 -1.4442031 -1.4511287 -1.4537302 -1.4585533 -1.4579451 -1.4605517 -1.4646899 -1.4562167 0.005932211 0.023254268 NA 4.1548395 -1.1279981 4.281543 -1.0845661 4.1176167 1.0660962 4.371657 -0.95057005 4.014343 -1.0818352 4.3874116 -0.9635463 4.1184874 -1.1456221 4.2874184 -1.0741974 4.6146455 -1.0713536 5.0302725 -0.99320555 K39S,R53G NA 2.9005876 1.0558990648 FALSE
caggagcggatcaaggcggagaggaagcgcatgaggaaccgcatcgctgcctccaagtgccgaaaaaggaagctggagagaatcgcccggctggaggaaaaagtgaaaaccttgagcgctcagaactcggagctggcgtccacggccaacatgctcggcgaacaggtggcacagcttaaacagaaagtcatgaactaacaca 8  False 14 0 0 1 29 0 0 0 0 0 1 0 7.33333333333333 NA NA NA NA -1.72961137427793 NA NA NA NA NA 0.585283688422764 NA -1.72961137427793 0.585283688422764 NA NA NA NA NA NA NA NA -0.0101333112213196 0.064251569919389 NA NA -0.0128422094958033 0.0649165425787085 QERIKAERKRMRNRIAASKCRKRKLERIARLEEKVKTLSAQNSELASTANMLGEQVAQLKQKVMNAAAAAAAAAAAAAAAAACAAAAAAAAAAAAAAAAAAAAAAAAAAAAAAAAA CREB3 AAAAAAAAAAAAAAAAACAAAAAAAAAAAAAAAAAAAAAAAAAAAAAAAAA False 3 1 1 -1.4741795 -1.473925 -1.471489 -1.4681519 -1.47165 -1.4727668 -1.469878 -1.4708966 -1.4705032 -1.4749025 -1.4718342 0.002117279 0.0082997335 NA 5.7557526 -1.1829392 6.1658936 -1.0972506 5.8557673 1.1609883 6.1037984 -1.0447772 5.4133945 1.2606862 6.6312184 -0.84878683 6.192431 -0.97539735 6.8246975 -0.88028276 6.8949246 0.9523242 6.8834925 -1.0201969 K39S,R53G NA 4.834901 1.0423629519 FALSE
caggagcggatcaaggcggagaggaagcgcatgaggaaccgcatcgctgcctccaagtgccgaaaaaggaagctggagagaatcgcccggctggaggaaaaagtgaaaaccttgagcgctcagaactcggagctggcgtccacggccaacatgctcggcgaacaggtggcacagcttaaacagaaagtcatgaactaagtta 8  False 3 4 0 0 3 0 1 0 0 0 0 0 1.66666666666667 -1.19664458519166 NA NA NA NA NA 0.804458967069977 NA NA NA NA NA -1.19664458519166 0.804458967069977 0.047465639339003 0.0883783599293815 NA NA NA NA NA NA NA NA NA NA 0.0462716218668869 0.0892262945672602 QERIKAERKRMRNRIAASKCRKRKLERIARLEEKVKTLSAQNSELASTANMLGEQVAQLKQKVMNAAAAAAAAAAAAAAAAAAAACAAAAAAAAAAAAAAAAAAAAAAAAAAAAAA CREB3L3 AAAAAAAAAAAAAAAAAAAACAAAAAAAAAAAAAAAAAAAAAAAAAAAAAA False 3 1 1 -1.4731716 -1.4742346 -1.4711113 -1.4682871 -1.4725746 -1.4734795 -1.4727731 -1.4702345 -1.4718899 -1.473385 -1.4721141 0.001794284 0.0070335935 NA 6.346567 -1.0068929 6.028356 -1.1500343 5.8487587 1.1319951 6.203195 -1.0355874 4.8967643 1.5303228 6.5433726 -0.8785528 5.494249 -1.3169011 6.837228 -0.85752815 5.8533487 1.2631042 7.4908237 -0.8467062 K39S,R53G NA 4.7170305 1.1017625135 FALSE
caggagcggatcaaggcggagaggaagcgcatgaggaaccgcatcgctgcctccaagtgccgaaaaaggaagctggagagaatcgcccggctggaggaaaaagtgaaaaccttgagcgctcagaactcggagctggcgtccacggccaacatgctcggcgaacaggtggcacagcttaaacagaaagtcatgaactaactta 8  False 3 19 1 5 1 9 1 3 0 0 0 0 6.33333333333333 -1.19664458519166 -1.33018107429238 NA NA NA NA 0.804458967069977 0.383895661913177 NA NA NA NA -1.30541164482714 0.346467036827076 0.047465639339003 0.0883783599293815 0.0285822518754675 0.0437884493953828 NA NA NA NA NA NA NA NA 0.0342077601915079 0.0384282743448982 QERIKAERKRMRNRIAASKCRKRKLERIARLEEKVKTLSAQNSELASTANMLGEQVAQLKQKVMNAAAAAAAAAAAAAAAAAAAAACAAAAAAAAAAAAAAAAAAAAAAAAAAAAA CREB3L4 AAAAAAAAAAAAAAAAAAAAACAAAAAAAAAAAAAAAAAAAAAAAAAAAAA False 3 1 1 -1.4697927 -1.4720354 -1.4700314 -1.4681038 -1.4704559 -1.4757581 -1.4707646 -1.4743637 -1.4695868 -1.4738238 -1.4714715 0.0024473933 0.009593782 NA 6.3811293 -0.88155377 6.1507945 -0.9921008 5.6634374 -1.1014967 5.9610496 -1.0670782 5.538461 -1.1439098 6.438613 -0.9741724 5.703922 -1.101111 5.2752805 -1.4560816 6.7039475 -0.93224 6.901434 -0.9413313 K39S,R53G NA 4.6345716 1.0591075815 FALSE
caggagcggatcaaggcggagaggaagcgcatgaggaaccgcatcgctgcctccaagtgccgaaaaaggaagctggagagaatcgcccggctggaggaaaaagtgaaaaccttgagcgctcagaactcggagctggcgtccacggccaacatgctcggcgaacaggtggcacagcttaaacagaaagtcatgaactaacgta 7  False 20 22 9 22 55 26 4 1 0 1 1 2 25.6666666666667 -1.34386812403224 -1.67133334740063 NA -1.55149159901888 -1.91617972713304 -1.56446797576131 0.365712622485396 0.56947407271434 NA 0.548732772904111 0.56452118636549 0.463368711020307 -1.5525045149095 0.214784046352693 0.0312915702586119 0.0401774150127919 -0.0103307407139069 0.0649561562919512 NA NA 0.0021100156659441 0.0642502463181702 -0.0306145065891916 0.0619722934266008 0.00739857568409569 0.0485036098841942 0.00680153798015101 0.0238226999420673 QERIKAERKRMRNRIAASKCRKRKLERIARLEEKVKTLSAQNSELASTANMLGEQVAQLKQKVMNAAAAAAAAAAAAAAAAAAAAAACAAAAAAAAAAAAAAAAAAAAAAAAAAAA CREB5 AAAAAAAAAAAAAAAAAAAAAACAAAAAAAAAAAAAAAAAAAAAAAAAAAA False 3 1 1 -1.2949064 -1.292727 -1.2593213 -1.247486 -1.2679591 -1.2798775 -1.2981933 -1.2802471 -1.3407028 -1.3517331 -1.2913153 0.03315802 0.12997943 NA 2.199475 -0.98478824 2.242803 -0.95613354 2.055703 -0.9569807 2.123748 0.90230715 2.0056865 1.0044166 2.1779728 -0.9460633 2.165563 1.0117706 2.2053332 0.93872803 2.5745978 0.9737135 2.854813 -0.8997804 K39S,R53G NA 0.82333374 0.957468196115 FALSE
caggagcggatcaaggcggagaggaagcgcatgaggaaccgcatcgctgcctccaagtgccgaaaaaggaagctggagagaatcgcccggctggaggaaaaagtgaaaaccttgagcgctcagaactcggagctggcgtccacggccaacatgctcggcgaacaggtggcacagcttaaacagaaagtcatgaactaaaata 8  False 0 1 0 12 13 31 0 0 0 3 4 12 9.5 NA NA NA -1.08558775516454 -1.09163124393443 -1.08206635265111 NA NA NA 0.424241216222097 0.432250730084128 0.26785686835984 -1.08491421123042 0.200618402191269 NA NA NA NA NA NA 0.056661954617574 0.0496737282454114 0.0599031954553154 0.0474518401179949 0.0578944757704829 0.0280382009806403 0.0586641585496287 0.0222515223053933 QERIKAERKRMRNRIAASKCRKRKLERIARLEEKVKTLSAQNSELASTANMLGEQVAQLKQKVMNAAAAAAAAAAAAAAAAAAAAAAAAAAAACAAAAAAAAAAAAAAAAAAAAAA DDIT3 AAAAAAAAAAAAAAAAAAAAAAAAAAAACAAAAAAAAAAAAAAAAAAAAAA False 3 1 1 -1.0769398 -1.0866584 -1.062726 -1.0151253 -1.0561903 -1.0261495 -1.0817318 -1.0814486 -1.178699 -1.18698 -1.0852649 0.05670756 0.22229365 NA 1.1896465 1.0321794 1.2210674 1.0232692 1.093185 -1.0780103 1.0531547 0.9854592 1.057848 1.0953186 1.0973152 0.96784955 1.1523453 -1.0765232 1.1937617 1.0298731 1.5449106 1.0369854 1.7201427 0.9418044 K39S,R53G NA -0.20489812 1.026727244 FALSE
caggagcggatcaaggcggagaggaagcgcatgaggaaccgcatcgctgcctccaagtgccgaaaaaggaagctggagagaatcgcccggctggaggaaaaagtgaaaaccttgagcgctcagaactcggagctggcgtccacggccaacatgctcggcgaacaggtggcacagcttaaacagaaagtcatgaactaatgaa 5  False 0 20 4 7 6 5 0 1 0 0 0 0 7 NA -1.64522117836101 NA NA NA NA NA 0.573545055688146 NA NA NA NA -1.64522117836101 0.573545055688146 NA NA -0.00735229759502182 0.065420506503802 NA NA NA NA NA NA NA NA -0.0034820994246865 0.0636145560945367 QERIKAERKRMRNRIAASKCRKRKLERIARLEEKVKTLSAQNSELASTANMLGEQVAQLKQKVMNAAAAAAAAAAAAAAAAAAAAAAAAAAAAAAAAAAAAAAAAAAAAAAAAAAA FOS AAAAAAAAAAAAAAAAAAAAAAAAAAAAAAAAAAAAAAAAAAAAAAAAAAA False 2 1 1 -1.1145635 -1.1293483 -1.0702244 -1.0560645 -1.0713449 -1.0794863 -1.1450746 -1.1156502 -1.2230387 -1.2416544 -1.124645 0.06371783 0.24977389 4 1.3739903 -0.9855633 1.4247016 -0.9802675 1.2247629 0.9818175 1.2562227 -0.9259659 1.2031865 1.0031701 1.3250602 -0.9261728 1.401432 -1.0434102 1.3794005 -0.97534174 1.784026 1.0063037 1.9995754 -0.9332268 K39S,R53G NA 0 0.976123954 FALSE
caggagcggatcaaggcggagaggaagcgcatgaggaaccgcatcgctgcctccaagtgccgaaaaaggaagctggagagaatcgcccggctggaggaaaaagtgaaaaccttgagcgctcagaactcggagctggcgtccacggccaacatgctcggcgaacaggtggcacagcttaaacagaaagtcatgaactaaataa 7  False 2 4 0 16 0 0 324 59 1 144 0 1 3.66666666666667 0.586264265195125 -0.0871582082377449 NA -0.106220037697688 NA NA 0.663838762145478 0.511832092074728 NA 0.27426952024885 NA NA -0.0213826501284013 0.227154948127933 0.243337108923923 0.0729297371992183 0.170365682290597 0.0583813152538722 NA NA 0.17133456064817 0.0321137812496472 NA NA NA NA 0.17662540236309 0.0251948143332842 QERIKAERKRMRNRIAASKCRKRKLERIARLEEKVKTLSAQNSELASTANMLGEQVAQLKQKVMNAAAAAAAAAAAAAAAAAAAAAAAAAAAAAAAAACAAAAAAAAAAAAAAAAA JDP2 AAAAAAAAAAAAAAAAAAAAAAAAAAAAAAAAACAAAAAAAAAAAAAAAAA False 3 1 1 -0.0064502954 -0.00981307 0.032122612 0.030136943 0.004708886 0.0060539246 -0.03489411 -0.012203217 -0.18620813 -0.2055583 -0.038210474 0.085524924 0.3352577 NA -1.5287194 1.056268 -1.612544 1.0241175 -1.5346355 1.1973797 -1.5643845 1.1665679 -1.3166957 1.2949703 -1.6194369 1.0351794 -1.3469591 1.140936 -1.3746784 1.210674 -0.8274945 1.2221905 -0.8915944 1.0887735 K39S,R53G NA -2.79895 1.143705674 FALSE
caggagcggatcaaggcggagaggaagcgcatgaggaaccgcatcgctgcctccaagtgccgaaaaaggaagctggagagaatcgcccggctggaggaaaaagtgaaaaccttgagcgctcagaactcggagctggcgtccacggccaacatgctcggcgaacaggtggcacagcttaaacagaaagtcatgaactaataaa 6  False 10 1 11 1 0 1 8 0 2 0 0 0 4 -0.94432833545596 NA -1.18063842748521 NA NA NA 0.365175062996868 NA 0.420412399445398 NA NA NA -1.04594935597505 0.275693265650132 0.075185258670729 0.0401183583947351 NA NA 0.0487048566467437 0.0470895971739007 NA NA NA NA NA NA 0.0629859323070271 0.0305784254238648 QERIKAERKRMRNRIAASKCRKRKLERIARLEEKVKTLSAQNSELASTANMLGEQVAQLKQKVMNAAAAAAAAAAAAAAAAAAAAAAAAAAAAAAAAAACAAAAAAAAAAAAAAAA JUN AAAAAAAAAAAAAAAAAAAAAAAAAAAAAAAAAACAAAAAAAAAAAAAAAA False 3 1 1 -1.2950361 -1.268479 -1.2533348 -1.258501 -1.2741915 -1.2554002 -1.3087035 -1.2570914 -1.3393923 -1.3536912 -1.2863821 0.036621448 0.14355607 NA 2.1050851 1.0293243 2.1099932 0.9500027 1.9713758 0.9819408 2.0625632 0.9570651 1.9238048 1.065266 2.0549831 -0.9386105 2.1034677 -1.0741053 2.0790567 -0.93448806 2.5018969 0.9977446 2.7552845 -0.93846214 K39S,R53G NA 0.7295153 0.986700946827 FALSE
caggagcggatcaaggcggagaggaagcgcatgaggaaccgcatcgctgcctccaagtgccgaaaaaggaagctggagagaatcgcccggctggaggaaaaagtgaaaaccttgagcgctcagaactcggagctggcgtccacggccaacatgctcggcgaacaggtggcacagcttaaacagaaagtcatgaactaacaga 8  False 0 2 5 4 27 9 1 0 0 0 6 1 7.83333333333333 NA NA NA NA -1.18649058414889 -1.45468738560027 NA NA NA NA 0.322830487453744 0.686682719565411 -1.2350380660967 0.292154564465365 NA NA NA NA NA NA NA NA 0.0494896786414072 0.0354398491655247 0.0188899750630119 0.0718792399052568 0.0420132219025315 0.0324042248209395 QERIKAERKRMRNRIAASKCRKRKLERIARLEEKVKTLSAQNSELASTANMLGEQVAQLKQKVMNAAAAAAAAAAAAAAAAAAAAAAAAAAAAAAAAAAACAAAAAAAAAAAAAAA JUNB AAAAAAAAAAAAAAAAAAAAAAAAAAAAAAAAAAACAAAAAAAAAAAAAAA False 3 1 1 -1.4681976 -1.4689815 -1.4613299 -1.4603488 -1.4626205 -1.4676148 -1.4651275 -1.4674672 -1.4675491 -1.4714992 -1.4660738 0.0036054435 0.014133339 NA 3.9458675 -1.368438 4.0666537 -1.3579446 3.8977997 1.2735872 4.0224967 -1.2632291 3.812025 1.3295318 4.1389136 -1.215026 3.9279416 -1.3429183 4.0560865 -1.3353021 4.3931556 1.3149853 4.7818565 -1.2262182 K39S,R53G NA 2.667044 1.302718083 FALSE
caggagcggatcaaggcggagaggaagcgcatgaggaaccgcatcgctgcctccaagtgccgaaaaaggaagctggagagaatcgcccggctggaggaaaaagtgaaaaccttgagcgctcagaactcggagctggcgtccacggccaacatgctcggcgaacaggtggcacagcttaaacagaaagtcatgaactaaggaa 6  False 0 3 0 0 2 0 0 0 0 0 1 0 0.833333333333333 NA NA NA NA -0.950107639497529 NA NA NA NA NA 1.0120819223717 NA -0.950107639497529 1.0120819223717 NA NA NA NA NA NA NA NA 0.0754394455603299 0.111104843148207 NA NA 0.0736161839125276 0.112254724514596 QERIKAERKRMRNRIAASKCRKRKLERIARLEEKVKTLSAQNSELASTANMLGEQVAQLKQKVMNAAAAAAAAAAAAAAAAAAAAAAAAAAAAAAAAAAAAACAAAAAAAAAAAAA MAF AAAAAAAAAAAAAAAAAAAAAAAAAAAAAAAAAAAAACAAAAAAAAAAAAA False 3 1 1 -1.4587418 -1.451554 -1.4597445 -1.4568902 -1.4628408 -1.4692713 -1.4645122 -1.463204 -1.4639326 -1.4695084 -1.46202 0.0055013173 0.021565164 NA 6.103648 -0.7551122 6.846657 -0.62189204 6.0837936 0.7955859 6.043347 -0.79437155 5.2522154 0.96886873 5.7663136 -0.8993408 5.5401726 -0.9399967 6.078521 -0.8181215 6.027182 0.8733263 6.532342 -0.8458315 K39S,R53G NA 4.5901833 0.8312447145 FALSE
caggagcggatcaaggcggagaggaagcgcatgaggaaccgcatcgctgcctccaagtgccgaaaaaggaagctggagagaatcgcccggctggaggaaaaagtgaaaaccttgagcgctcagaactcggagctggcgtccacggccaacatgctcggcgaacaggtggcacagcttaaacagaaagtcatgaactaagaca 8  False 13 0 0 0 27 2 0 0 0 0 0 4 7 NA NA NA NA NA -0.591795531375697 NA NA NA NA NA 0.85868301746195 -0.591795531375697 0.85868301746195 NA NA NA NA NA NA NA NA NA NA 0.109214092497267 0.0898835529948673 0.113358250338538 0.0952405367983164 QERIKAERKRMRNRIAASKCRKRKLERIARLEEKVKTLSAQNSELASTANMLGEQVAQLKQKVMNAAAAAAAAAAAAAAAAAAAAAAAAAAAAAAAAAAAAAAAAAAACAAAAAAA NFE2 AAAAAAAAAAAAAAAAAAAAAAAAAAAAAAAAAAAAAAAAAAACAAAAAAA False 3 1 1 -1.4665234 -1.4681131 -1.463074 -1.464373 -1.4677279 -1.4721211 -1.4656751 -1.4683163 -1.467931 -1.4702064 -1.4674062 0.0026567092 0.0104143005 NA 7.7768803 -0.6695577 6.9015274 -0.7830355 7.0730667 0.72398317 6.651287 -0.8347189 5.8589125 0.9730894 6.540917 -0.8455619 6.615935 -0.80694354 6.671651 -0.829398 7.2315903 0.8089843 8.092825 -0.69585305 K39S,R53G NA 5.504224 0.797112533 FALSE
caggagcggatcaaggcggagaggaagcgcatgaggaaccgcatcgctgcctccaagtgccgaaaaaggaagctggagagaatcgcccggctggaggaaaaagtgaaaaccttgagcgctcagaactcggagctggcgtccacggccaacatgctcggcgaacaggtggcacagcttaaacagaaagtcatgaactaagata 8  False 0 0 0 0 0 4 0 0 0 0 0 3 0.666666666666667 NA NA NA NA NA -0.884612388064412 NA NA NA NA NA 0.661355472221545 -0.884612388064412 0.661355472221545 NA NA NA NA NA NA NA NA NA NA 0.0785631783406505 0.0692280835034738 0.0808805675993835 0.0733540187798987 QERIKAERKRMRNRIAASKCRKRKLERIARLEEKVKTLSAQNSELASTANMLGEQVAQLKQKVMNAAAAAAAAAAAAAAAAAAAAAAAAAAAAAAAAAAAAAAAAAAAAAACAAAA NFE2L3 AAAAAAAAAAAAAAAAAAAAAAAAAAAAAAAAAAAAAAAAAAAAAACAAAA False 3 1 1 -1.4759254 -1.4739181 -1.4725556 -1.4704823 -1.4730731 -1.4786006 -1.472721 -1.473531 -1.4725032 -1.4760864 -1.4739397 0.0023240722 0.009110363 NA 5.2592635 -1.7296681 6.0865326 -1.1109936 5.8598814 1.2959714 5.4985967 -1.4418161 5.452331 1.5064297 5.331327 -1.5399026 5.591911 -1.2866514 5.938531 -1.1735227 5.9086266 1.3935509 6.7141247 -1.2576071 K39S,R53G NA 4.3268766 1.373611335 FALSE
caggagcggatcaaggcggagaggaagcgcatgaggaaccgcatcgctgcctccaagtgccgaaaaaggaagctggagagaatcgcccggctggaggaaaaagtgaaaaccttgagcgctcagaactcggagctggcgtccacggccaacatgctcggcgaacaggtggcacagcttaaacagaaagtcatgaactaattta 7  False 0 0 3 0 0 0 0 0 1 0 0 0 0.5 NA NA -1.00929513863128 NA NA NA NA NA 0.665733708739334 NA NA NA -1.00929513863128 0.665733708739334 NA NA NA NA 0.0678966941406586 0.0745675727237766 NA NA NA NA NA NA 0.0670514224410482 0.0738396294041972 QERIKAERKRMRNRIAASKCRKRKLERIARLEEKVKTLSAQNSELASTANMLGEQVAQLKQKVMNAAAAAAAAAAAAAAAAAAAAAAAAAAAAAAAAAAAAAAAAAAAAAAAACAA NRL AAAAAAAAAAAAAAAAAAAAAAAAAAAAAAAAAAAAAAAAAAAAAAAACAA False 3 1 1 -1.4556175 -1.4586523 -1.4559274 -1.4475849 -1.4521374 -1.4547093 -1.4583735 -1.4547392 -1.4608488 -1.4623102 -1.4560901 0.004282499 0.016787397 NA 5.341239 -0.83161306 5.374139 -0.8570775 4.930551 -0.93133974 5.758137 -0.7453526 5.142332 -0.8535969 5.709045 -0.74748534 5.182003 -0.9082538 5.529814 -0.8016447 5.649461 -0.87942934 6.2603464 -0.76843095 K39S,R53G NA 4.050471 0.832422374 FALSE
caggagcggatcaaggcggagaggaagcgcatgaggaaccgcatcgctgcctccaagtgccgaaaaaggaagctggagagaatcgcccggctggaggaaaaagtgaaaaccttgagcgctcagaactcggagctggcgtccacggccaacatgctcggcgaacaggtggcacagcttaaacagaaagtcatgaactaaagga 7  False 0 0 0 9 0 0 0 0 0 1 0 0 1.5 NA NA NA -1.30721317099752 NA NA NA NA NA 0.613918926118953 NA NA -1.30721317099752 0.613918926118953 NA NA NA NA NA NA 0.0307121876986513 0.0718827891648857 NA NA NA NA 0.0340079445249185 0.0680926102941194 QERIKAERKRMRNRIAASKCRKRKLERIARLEEKVKTLSAQNSELASTANMLGEQVAQLKQKVMNAAAAAAAAAAAAAAAAAAAAAAAAAAAAAAAAAAAAAAAAAAAAAAAAAAC XBP1 AAAAAAAAAAAAAAAAAAAAAAAAAAAAAAAAAAAAAAAAAAAAAAAAAAC False 3 1 1 -1.4716744 -1.471251 -1.4682965 -1.4664637 -1.467356 -1.4714373 -1.468581 -1.4696892 -1.4706571 -1.4746263 -1.4700034 0.0024216059 0.009492695 NA 3.1325302 -1.9087291 3.2502832 -1.820936 3.049148 -1.9104407 3.2019222 -1.8503463 2.9897556 1.8861272 3.201306 -1.6982586 3.1069825 -1.856343 3.2334604 -1.7807348 3.5317101 1.8774891 3.900435 -1.7586281 K39S,R53G NA 1.8225176 1.834803289 FALSE
caggagcggatcaaggcggagaggaagcgcatgaggaaccgcatcgctgcctccaagtgccgaaaaaggaagctggagagaatcgcccggctggaggaaaaagtgaaaaccttgtacgctcagaactcggagctggcgtccacggccaacatgctcagggaacagttggcacagcttaaacagaaagtcatgaactaacata 7  False 24 26 0 9 12 2 0 4 0 0 1 0 12.1666666666667 NA -1.33729758895263 NA NA -1.47239842478762 NA NA 0.331415018546245 NA NA 0.643505212644248 NA -1.36561966601716 0.294635858528495 NA NA 0.0277705179253656 0.0378023281017544 NA NA NA NA 0.0181031425450318 0.0706430419667494 NA NA 0.027529807860914 0.0326794367137116 QERIKAERKRMRNRIAASKCRKRKLERIARLEEKVKTLYAQNSELASTANMLREQLAQLKQKVMNCAAAAAAAAAAAAAAAAAAAAAAAAAAAAAAAAAAAAAAAAAAAAAAAAAA ATF1 CAAAAAAAAAAAAAAAAAAAAAAAAAAAAAAAAAAAAAAAAAAAAAAAAAA False 3 1 1 -1.476094 -1.4758327 -1.4734305 -1.4711093 -1.4734946 -1.4790789 -1.4740193 -1.4751269 -1.4729085 -1.4762673 -1.4747362 0.0022275357 0.00873194 NA 2.261989 -4.8720045 3.3421187 -2.91013 2.4445148 5.4176702 2.9021976 -4.8732057 2.3303318 -4.474987 2.608537 -5.486509 2.5403218 -4.648676 2.3167946 -4.6186824 2.9958496 -3.4299583 2.6962721 -3.374235 K39Y,V56L NA 3.2070172 4.410605744 FALSE
caggagcggatcaaggcggagaggaagcgcatgaggaaccgcatcgctgcctccaagtgccgaaaaaggaagctggagagaatcgcccggctggaggaaaaagtgaaaaccttgtacgctcagaactcggagctggcgtccacggccaacatgctcagggaacagttggcacagcttaaacagaaagtcatgaactaagtca 7  False 5 8 44 6 9 0 2 1 5 0 3 0 12 -1.1440982297441 -1.39418463085624 -1.31349968915939 NA -1.06829911182321 NA 0.594603588912929 0.636970893508429 0.252072120324915 NA 0.510996183747616 NA -1.26445381838634 0.200558983111216 0.0532384144646705 0.0653235182244885 0.0212817877760455 0.0726550740316355 0.0338233181847314 0.0282341211166225 NA NA 0.0624645621008686 0.0560963985124516 NA NA 0.0387505836746655 0.0222449318582024 QERIKAERKRMRNRIAASKCRKRKLERIARLEEKVKTLYAQNSELASTANMLREQLAQLKQKVMNACAAAAAAAAAAAAAAAAAAAAAAAAAAAAAAAAAAAAAAAAAAAAAAAAA ATF2 ACAAAAAAAAAAAAAAAAAAAAAAAAAAAAAAAAAAAAAAAAAAAAAAAAA False 3 1 1 -1.4336265 -1.4362532 -1.4314269 -1.4495262 -1.4292145 -1.4445672 -1.4383082 -1.4360677 -1.440708 -1.4265666 -1.4366267 0.007004531 0.027457763 NA 3.1335707 -1.180891 3.681187 -1.0219271 3.2683077 1.1328377 3.9590218 -1.1061058 3.3405514 1.0920987 3.7315907 -1.0487823 3.4798212 -1.1121647 2.9461775 -1.2805731 3.1156583 1.2766776 3.1330733 -1.1266428 K39Y,V56L NA 3.9420204 1.1378701076 FALSE
caggagcggatcaaggcggagaggaagcgcatgaggaaccgcatcgctgcctccaagtgccgaaaaaggaagctggagagaatcgcccggctggaggaaaaagtgaaaaccttgtacgctcagaactcggagctggcgtccacggccaacatgctcagggaacagttggcacagcttaaacagaaagtcatgaactaacaaa 6  False 0 7 0 0 0 1 0 7 0 0 0 0 1.33333333333333 NA -0.824479179079389 NA NA NA NA NA 0.432540436177768 NA NA NA NA -0.824479179079389 0.432540436177768 NA NA 0.0862643359535402 0.0493370383677598 NA NA NA NA NA NA NA NA 0.087550222159534 0.0479750763562457 QERIKAERKRMRNRIAASKCRKRKLERIARLEEKVKTLYAQNSELASTANMLREQLAQLKQKVMNAACAAAAAAAAAAAAAAAAAAAAAAAAAAAAAAAAAAAAAAAAAAAAAAAA ATF3 AACAAAAAAAAAAAAAAAAAAAAAAAAAAAAAAAAAAAAAAAAAAAAAAAA False 3 1 1 -0.36932552 -0.40562165 -0.38484204 -0.5159703 -0.3660729 -0.43750656 -0.4211886 -0.31534147 -0.40166593 -0.29345715 -0.3910992 0.06270488 0.24580315 NA -0.6858215 0.76433825 -0.6162911 0.74327826 -0.66312 -0.7622614 -0.26239854 0.732386 -0.7182872 0.7646018 -0.5302855 -0.6927732 -0.520869 0.79516053 -0.9422108 0.7352906 -0.58783865 0.76453894 -1.0541315 0.69381607 K39Y,V56L NA -0.09500112 0.744844505 FALSE
caggagcggatcaaggcggagaggaagcgcatgaggaaccgcatcgctgcctccaagtgccgaaaaaggaagctggagagaatcgcccggctggaggaaaaagtgaaaaccttgtacgctcagaactcggagctggcgtccacggccaacatgctcagggaacagttggcacagcttaaacagaaagtcatgaactaattaa 5  False 15 18 77 13 20 38 3 0 56 1 6 54 30.1666666666667 -1.34386812403224 NA -0.788758862287428 -1.40771153161802 -1.09901128463802 -0.693821397402844 0.421677644117531 NA 0.118006926717617 0.580889371215008 0.351004076132736 0.20736430544147 -0.835878345219743 0.0945883106818861 0.0312915702586119 0.0463257669210008 NA NA 0.0925985450588607 0.0132177325173881 0.0189449947346411 0.0680154111930422 0.0590930255998181 0.0385327036883741 0.0985344270684527 0.0217060779803044 0.0862858874979852 0.0104912305251081 QERIKAERKRMRNRIAASKCRKRKLERIARLEEKVKTLYAQNSELASTANMLREQLAQLKQKVMNAAACAAAAAAAAAAAAAAAAAAAAAAAAAAAAAAAAAAAAAAAAAAAAAAA ATF4 AAACAAAAAAAAAAAAAAAAAAAAAAAAAAAAAAAAAAAAAAAAAAAAAAA False 3 1 1 -0.90503246 -0.9777688 -0.98012054 -1.0439422 -0.84965825 -0.95797026 -0.9622278 -0.87222373 -0.939065 -0.7897416 -0.927775 0.07432593 0.29135764 NA 0.7054315 -1.0418731 0.84471136 -1.0882503 0.79424995 -1.17256 1.2802591 0.8789332 0.6605811 0.88987327 0.9909911 -0.8762594 0.8494388 1.0387791 0.6149611 1.0314865 0.8440803 0.97990066 0.5133541 -0.8558752 K39Y,V56L NA 1.3729302 0.9853790727 FALSE
caggagcggatcaaggcggagaggaagcgcatgaggaaccgcatcgctgcctccaagtgccgaaaaaggaagctggagagaatcgcccggctggaggaaaaagtgaaaaccttgtacgctcagaactcggagctggcgtccacggccaacatgctcagggaacagttggcacagcttaaacagaaagtcatgaactaagcga 7  False 6 0 0 0 47 4 4 0 0 0 4 2 9.5 -0.996874690903521 NA NA NA -1.46626143943227 -1.00565997926198 0.485752971173127 NA NA NA 0.324570615860879 0.700950457528482 -1.28062305384052 0.251849331196895 0.0694124835450616 0.0533651220017673 NA NA NA NA NA NA 0.0187768516393624 0.0356308778653352 0.0658923937122704 0.0733727304660822 0.0369571783866155 0.0279337834890302 QERIKAERKRMRNRIAASKCRKRKLERIARLEEKVKTLYAQNSELASTANMLREQLAQLKQKVMNAAAACAAAAAAAAAAAAAAAAAAAAAAAAAAAAAAAAAAAAAAAAAAAAAA ATF5 AAAACAAAAAAAAAAAAAAAAAAAAAAAAAAAAAAAAAAAAAAAAAAAAAA False 3 1 1 -1.4511366 -1.4544209 -1.4467158 -1.4539064 -1.4491174 -1.4583381 -1.4477667 -1.4369049 -1.4499066 -1.4375345 -1.4485748 0.006902025 0.02705594 NA 4.0372844 -1.0506134 4.8835926 -0.897829 4.010294 1.0383021 5.666011 -0.8133512 3.909535 1.0885619 4.7614336 -0.930547 4.234413 -0.9879068 4.946312 -0.76722527 4.4495583 0.970585 4.9559975 -0.7636189 K39Y,V56L NA 5.148567 0.9308540464 FALSE
caggagcggatcaaggcggagaggaagcgcatgaggaaccgcatcgctgcctccaagtgccgaaaaaggaagctggagagaatcgcccggctggaggaaaaagtgaaaaccttgtacgctcagaactcggagctggcgtccacggccaacatgctcagggaacagttggcacagcttaaacagaaagtcatgaactaatgga 5  False 9 22 37 16 9 7 1 0 1 1 0 0 16.6666666666667 -1.51327237641139 NA -1.71947709073297 -1.46445890598148 NA NA 0.672657478582426 NA 0.508150070230577 0.566377605832553 NA NA -1.5835322035637 0.329686897498941 0.0126807142632308 0.0738985668440894 NA NA -0.0116494421977549 0.0569169276230041 0.0123005350617373 0.0663162516997979 NA NA NA NA 0.00336011237495928 0.0365671108600468 QERIKAERKRMRNRIAASKCRKRKLERIARLEEKVKTLYAQNSELASTANMLREQLAQLKQKVMNAAAAACAAAAAAAAAAAAAAAAAAAAAAAAAAAAAAAAAAAAAAAAAAAAA ATF6 AAAAACAAAAAAAAAAAAAAAAAAAAAAAAAAAAAAAAAAAAAAAAAAAAA False 3 1 1 -1.4468163 -1.4571779 -1.4481997 -1.4548883 -1.4523294 -1.4567955 -1.4540284 -1.4481908 -1.4464426 -1.4478893 -1.4512758 0.00422601 0.016565958 NA 5.044245 -0.80877334 4.699026 -0.9626138 5.4235907 0.77843356 5.7018948 -0.8186387 4.351129 1.0109104 5.259283 -0.8286521 4.7151847 -0.9457034 4.4869027 -0.9251499 5.7813582 0.72244847 4.8236794 -0.8499236 K39Y,V56L NA 5.591754 0.86512472328 FALSE
caggagcggatcaaggcggagaggaagcgcatgaggaaccgcatcgctgcctccaagtgccgaaaaaggaagctggagagaatcgcccggctggaggaaaaagtgaaaaccttgtacgctcagaactcggagctggcgtccacggccaacatgctcagggaacagttggcacagcttaaacagaaagtcatgaactaaacaa 6  False 13 7 0 3 7 11 2 1 0 0 2 0 6.83333333333333 -1.41948335099647 -1.35760098046899 NA NA -1.11323342415849 NA 0.495708840615714 0.65116233964747 NA NA 0.596678306481473 NA -1.3105559474342 0.329033437124256 0.0229844346328799 0.0544588799795193 0.0254546437955618 0.0742737988122433 NA NA NA NA 0.0575317403463963 0.0655024540861369 NA NA 0.0336371816057132 0.036494632523343 QERIKAERKRMRNRIAASKCRKRKLERIARLEEKVKTLYAQNSELASTANMLREQLAQLKQKVMNAAAAAACAAAAAAAAAAAAAAAAAAAAAAAAAAAAAAAAAAAAAAAAAAAA ATF6B AAAAAACAAAAAAAAAAAAAAAAAAAAAAAAAAAAAAAAAAAAAAAAAAAA False 3 1 1 -1.454576 -1.4584353 -1.4514549 -1.4630034 -1.4590957 -1.4645231 -1.4561735 -1.4385384 -1.4519761 -1.4418074 -1.4539585 0.008437792 0.033076145 NA 3.2737143 -1.3415048 3.248173 -1.4141649 3.5103052 1.2426001 3.9672892 -1.3525879 2.9157882 1.6416059 3.599289 -1.3303667 3.652813 -1.2521416 3.8405204 -0.99974144 3.9173403 1.1267554 3.2777386 -1.1908362 K39Y,V56L NA 4.083421 1.2892304913 FALSE
caggagcggatcaaggcggagaggaagcgcatgaggaaccgcatcgctgcctccaagtgccgaaaaaggaagctggagagaatcgcccggctggaggaaaaagtgaaaaccttgtacgctcagaactcggagctggcgtccacggccaacatgctcagggaacagttggcacagcttaaacagaaagtcatgaactaagaaa 6  False 3 24 21 33 21 32 3 0 6 5 1 6 22.3333333333333 -0.88001679397193 NA -1.05287066131958 -1.22244852222329 -1.63552420944858 -1.2984768359507 0.641432312092418 NA 0.2656496101043 0.292910080930513 0.601494115345572 0.312088665404112 -1.19064836376567 0.155629220394592 0.0822505644147753 0.0704681507310588 NA NA 0.0630158823169795 0.0297549100495547 0.0406371454043742 0.0342963748078325 0.000195437331098142 0.0660311263967969 0.035241479555654 0.0326682111157404 0.0469366907406848 0.0172615624048268 QERIKAERKRMRNRIAASKCRKRKLERIARLEEKVKTLYAQNSELASTANMLREQLAQLKQKVMNAAAAAAACAAAAAAAAAAAAAAAAAAAAAAAAAAAAAAAAAAAAAAAAAAA ATF7 AAAAAAACAAAAAAAAAAAAAAAAAAAAAAAAAAAAAAAAAAAAAAAAAAA False 3 1 1 -1.2221794 -1.2364411 -1.2284437 -1.2979835 -1.2181509 -1.2745585 -1.2558775 -1.1876202 -1.2539134 -1.1813916 -1.235656 0.03641294 0.14273873 NA 1.6931083 -1.0522074 1.860003 -0.98917377 1.7904685 1.0121257 2.3694663 -0.9305495 1.6184927 1.0903684 2.0139163 -1.0083544 1.7630922 -1.1049584 1.564301 -1.035341 1.7707433 1.0997854 1.626158 -0.9821246 K39Y,V56L NA 2.370099 1.0304988687 FALSE
caggagcggatcaaggcggagaggaagcgcatgaggaaccgcatcgctgcctccaagtgccgaaaaaggaagctggagagaatcgcccggctggaggaaaaagtgaaaaccttgtacgctcagaactcggagctggcgtccacggccaacatgctcagggaacagttggcacagcttaaacagaaagtcatgaactaactaa 6  False 8 7 12 0 15 3 0 0 0 0 1 0 7.5 NA NA NA NA -1.53744388577158 NA NA NA NA NA 0.62425197183883 NA -1.53744388577158 0.62425197183883 NA NA NA NA NA NA NA NA 0.010962548902977 0.0685294499219792 NA NA 0.00847198257314594 0.0692386965693918 QERIKAERKRMRNRIAASKCRKRKLERIARLEEKVKTLYAQNSELASTANMLREQLAQLKQKVMNAAAAAAAACAAAAAAAAAAAAAAAAAAAAAAAAAAAAAAAAAAAAAAAAAA BACH1 AAAAAAAACAAAAAAAAAAAAAAAAAAAAAAAAAAAAAAAAAAAAAAAAAA False 3 1 1 -1.4259567 -1.4437548 -1.4217345 -1.4344697 -1.4215839 -1.432159 -1.4249963 -1.412256 -1.4335161 -1.4089181 -1.4259346 0.010544848 0.041335803 NA 4.7805285 -0.7384144 3.8827236 -1.0239766 4.359839 0.80029154 4.91019 -0.78227496 4.18346 0.8330188 4.2849054 -0.83999205 3.991798 -0.88822186 4.0833945 -0.804006 3.744309 1.0074649 4.7784667 -0.67314315 K39Y,V56L NA 4.8630857 0.83908040332 FALSE
caggagcggatcaaggcggagaggaagcgcatgaggaaccgcatcgctgcctccaagtgccgaaaaaggaagctggagagaatcgcccggctggaggaaaaagtgaaaaccttgtacgctcagaactcggagctggcgtccacggccaacatgctcagggaacagttggcacagcttaaacagaaagtcatgaactaatcta 6  False 23 7 23 14 27 3 0 0 1 0 1 0 16.1666666666667 NA NA -1.585083677055 NA -1.70878136943898 NA NA NA 0.517833702097291 NA 0.588470689292885 NA -1.63906655454327 0.388751477408546 NA NA NA NA 0.00340370971039422 0.0580015729007967 NA NA -0.00784662437389089 0.0646014341190757 NA NA -0.00279946140311932 0.0431182387873057 QERIKAERKRMRNRIAASKCRKRKLERIARLEEKVKTLYAQNSELASTANMLREQLAQLKQKVMNAAAAAAAAACAAAAAAAAAAAAAAAAAAAAAAAAAAAAAAAAAAAAAAAAA BACH2 AAAAAAAAACAAAAAAAAAAAAAAAAAAAAAAAAAAAAAAAAAAAAAAAAA False 3 1 1 -1.4660418 -1.4659888 -1.4591541 -1.4672232 -1.4551225 -1.4635175 -1.4598254 -1.458045 -1.4594871 -1.4527692 -1.4607174 0.0048611257 0.019055612 NA 3.6095238 -1.4289539 3.5015185 -1.4744207 4.895828 0.9799395 4.5106688 1.3531338 4.1357293 1.0980812 5.0809817 -0.92915154 4.516812 1.0637416 4.0983467 -1.1251874 4.6076484 1.0549943 5.5919685 0.7671454 K39Y,V56L NA 5.0180264 1.12747493771 FALSE
caggagcggatcaaggcggagaggaagcgcatgaggaaccgcatcgctgcctccaagtgccgaaaaaggaagctggagagaatcgcccggctggaggaaaaagtgaaaaccttgtacgctcagaactcggagctggcgtccacggccaacatgctcagggaacagttggcacagcttaaacagaaagtcatgaactaaacta 7  False 31 15 29 11 26 10 116 108 158 49 143 59 20.3333333333333 -0.499697928753904 -0.283639390976737 -0.219508458919637 -0.298430233538852 -0.251130669328184 -0.268833314904971 0.181261586386053 0.268639191816615 0.155368916164039 0.333685878152341 0.244788673325956 0.372620643124858 -0.312334536061388 0.0918280237990541 0.12403263029266 0.0199135100468135 0.147954368016728 0.0306419030573438 0.156359205355825 0.0174025782426057 0.148828974983403 0.0390707479539031 0.152172094289878 0.0268725352692836 0.143020504070758 0.0390044599022 0.144354572225276 0.0101850742379891 QERIKAERKRMRNRIAASKCRKRKLERIARLEEKVKTLYAQNSELASTANMLREQLAQLKQKVMNAAAAAAAAAACAAAAAAAAAAAAAAAAAAAAAAAAAAAAAAAAAAAAAAAA BATF AAAAAAAAAACAAAAAAAAAAAAAAAAAAAAAAAAAAAAAAAAAAAAAAAA False 3 1 1 -0.1876024 -0.2048068 -0.20123017 -0.31820714 -0.18536246 -0.2537899 -0.21227157 -0.13609934 -0.21045756 -0.13657892 -0.20464063 0.053133987 0.20828523 NA -1.481908 -0.67549956 -1.4331524 -0.6851399 -1.3893379 -0.7120695 -0.9548967 -0.7008822 -1.3193359 -0.78256917 -1.1812032 -0.69739187 -1.2539167 -0.75939703 -1.7754455 -0.67931414 -1.347713 -0.6988256 -1.8438239 -0.6390232 K39Y,V56L NA -0.834949 0.70301121 FALSE
caggagcggatcaaggcggagaggaagcgcatgaggaaccgcatcgctgcctccaagtgccgaaaaaggaagctggagagaatcgcccggctggaggaaaaagtgaaaaccttgtacgctcagaactcggagctggcgtccacggccaacatgctcagggaacagttggcacagcttaaacagaaagtcatgaactaaccga 7  False 0 19 15 25 15 39 1 36 97 48 67 81 18.8333333333333 NA -0.649390180600244 -0.171067737283994 -0.528437588812926 -0.311792648649172 -0.58052853033917 NA 0.250834351365203 0.211025305668628 0.229534173700756 0.321764478428185 0.200299265892186 -0.453402085784821 0.104305844641019 NA NA 0.106235584681342 0.0286110221893129 0.161784958905541 0.0236365450936838 0.121897780126681 0.0268757907800202 0.145512712723489 0.0353228242854618 0.110393477746731 0.0209665374935066 0.128708112603664 0.0115690475213721 QERIKAERKRMRNRIAASKCRKRKLERIARLEEKVKTLYAQNSELASTANMLREQLAQLKQKVMNAAAAAAAAAAACAAAAAAAAAAAAAAAAAAAAAAAAAAAAAAAAAAAAAAA BATF2 AAAAAAAAAAACAAAAAAAAAAAAAAAAAAAAAAAAAAAAAAAAAAAAAAA False 3 1 1 -0.7074353 -0.7433079 -0.70369494 -0.89322734 -0.68812346 -0.7885865 -0.748649 -0.6163077 -0.73985904 -0.59598047 -0.7225172 0.084313996 0.33051088 NA 0.2385031 -1.0750997 0.3222959 -1.0104672 0.23881072 0.99205846 0.7285089 -0.9628558 0.19376123 1.0440123 0.46096012 -0.95512176 0.32557982 -1.0567551 0.025854766 -0.9880196 0.32182103 1.0313388 -0.010305464 -0.9569835 K39Y,V56L NA 0.84770316 1.0072712329 FALSE
caggagcggatcaaggcggagaggaagcgcatgaggaaccgcatcgctgcctccaagtgccgaaaaaggaagctggagagaatcgcccggctggaggaaaaagtgaaaaccttgtacgctcagaactcggagctggcgtccacggccaacatgctcagggaacagttggcacagcttaaacagaaagtcatgaactaaaaca 7  False 4 17 14 0 17 21 123 111 104 0 409 157 12.1666666666667 0.107348806277282 -0.310423880378332 -0.131867524827829 NA 0.179045692186519 -0.198147673488723 0.472697912580076 0.253118101947712 0.217349698779341 NA 0.297355985366889 0.258699568121035 -0.11987427827877 0.121713133796181 0.19072316024964 0.0519308851861368 0.144899237742794 0.0288715145749666 0.166175700510992 0.0243449283962356 NA NA 0.19939621332182 0.03264329634102 0.150419598343046 0.0270796508933947 0.165701236699599 0.013499771117422 QERIKAERKRMRNRIAASKCRKRKLERIARLEEKVKTLYAQNSELASTANMLREQLAQLKQKVMNAAAAAAAAAAAACAAAAAAAAAAAAAAAAAAAAAAAAAAAAAAAAAAAAAA BATF3 AAAAAAAAAAAACAAAAAAAAAAAAAAAAAAAAAAAAAAAAAAAAAAAAAA False 3 1 1 0.13412666 0.13509786 0.13451552 0.106184006 0.14342177 0.11028063 0.118342996 0.15402293 0.13460362 0.16445482 0.13350508 0.01825153 0.071546 NA -3.233577 0.7303225 -3.2357585 0.76337874 -3.2401237 -0.7593894 -2.909123 0.77395785 -3.1380086 -0.8033745 -3.1977851 0.6925307 -3.17599 0.73090553 -3.606666 0.7454422 -3.093699 -0.7727252 -3.6806672 0.73079693 K39Y,V56L NA -2.6880155 0.750282386 FALSE
caggagcggatcaaggcggagaggaagcgcatgaggaaccgcatcgctgcctccaagtgccgaaaaaggaagctggagagaatcgcccggctggaggaaaaagtgaaaaccttgtacgctcagaactcggagctggcgtccacggccaacatgctcagggaacagttggcacagcttaaacagaaagtcatgaactaatcaa 5  False 2 0 0 10 0 21 2 0 0 1 0 1 5.5 -0.88001679397193 NA NA -1.33600796446815 NA -1.70763976787866 0.785098544978153 NA NA 0.603382674853772 NA 0.623303253990514 -1.36722978457501 0.379511350533692 0.0822505644147753 0.0862514119779552 NA NA NA NA 0.0273406511976009 0.0706491162871472 NA NA -0.00758808307408826 0.0652449273161644 0.0273512221050056 0.0420933732365151 QERIKAERKRMRNRIAASKCRKRKLERIARLEEKVKTLYAQNSELASTANMLREQLAQLKQKVMNAAAAAAAAAAAAAACAAAAAAAAAAAAAAAAAAAAAAAAAAAAAAAAAAAA CEBPB AAAAAAAAAAAAAACAAAAAAAAAAAAAAAAAAAAAAAAAAAAAAAAAAAA False 3 1 1 -1.4046187 -1.399204 -1.4013592 -1.41066 -1.3901881 -1.4065245 -1.4104834 -1.3646274 -1.4121637 -1.3964019 -1.3996232 0.014129952 0.05538941 NA 2.697653 -1.1725204 3.1244562 -0.9859574 2.827197 1.1123319 3.8176959 -0.87131345 2.8700395 1.0430447 3.265681 -0.96407133 2.7741342 -1.181548 2.9741552 -0.9046606 2.7223587 1.2221615 2.524336 -1.2039356 K39Y,V56L NA 3.522895 1.06615448174 FALSE
caggagcggatcaaggcggagaggaagcgcatgaggaaccgcatcgctgcctccaagtgccgaaaaaggaagctggagagaatcgcccggctggaggaaaaagtgaaaaccttgtacgctcagaactcggagctggcgtccacggccaacatgctcagggaacagttggcacagcttaaacagaaagtcatgaactaagcaa 6  False 32 18 35 0 14 54 8 0 5 0 3 3 25.5 -1.27955658254821 NA -1.24881044391847 NA -1.19709160831501 -1.66161960954341 0.270410429074311 NA 0.258978307104995 NA 0.450557188279379 0.367003178929861 -1.32772760066517 0.156295589835834 0.0383568760026581 0.029707457070721 NA NA 0.041069038110921 0.0290076700269561 NA NA 0.0483259140279392 0.0494614957806672 -0.00277087432948639 0.0384164458965659 0.0317325934885923 0.0173354725462868 QERIKAERKRMRNRIAASKCRKRKLERIARLEEKVKTLYAQNSELASTANMLREQLAQLKQKVMNAAAAAAAAAAAAAAACAAAAAAAAAAAAAAAAAAAAAAAAAAAAAAAAAAA CEBPD AAAAAAAAAAAAAAACAAAAAAAAAAAAAAAAAAAAAAAAAAAAAAAAAAA False 3 1 1 -1.388422 -1.3917173 -1.3984537 -1.4178207 -1.3969367 -1.4003508 -1.3952231 -1.3903674 -1.4034364 -1.3855822 -1.3968309 0.009231539 0.036187634 NA 5.0781307 -0.5807748 5.766937 -0.5172576 4.5842195 0.67700124 5.305038 -0.6515945 4.2431855 0.72635317 5.1367626 -0.59629536 4.7505493 -0.6427585 4.584115 -0.6481863 4.84167 0.65842545 4.953023 -0.5866899 K39Y,V56L NA 5.4874873 0.628533684 FALSE
caggagcggatcaaggcggagaggaagcgcatgaggaaccgcatcgctgcctccaagtgccgaaaaaggaagctggagagaatcgcccggctggaggaaaaagtgaaaaccttgtacgctcagaactcggagctggcgtccacggccaacatgctcagggaacagttggcacagcttaaacagaaagtcatgaactaataca 6  False 3 7 31 26 0 11 1 0 2 7 0 3 13 -1.19664458519166 NA -1.47352229622312 -1.06533421199071 NA -1.18661581860197 0.804458967069977 NA 0.375933486681794 0.284752071136503 NA 0.478908961616065 -1.20833668360698 0.198755430508892 0.047465639339003 0.0883783599293815 NA NA 0.0158994888321986 0.0421075983376765 0.0590334097264931 0.0333411664357189 NA NA 0.0469506498506981 0.0501303020506539 0.0449747967210193 0.0220448914305984 QERIKAERKRMRNRIAASKCRKRKLERIARLEEKVKTLYAQNSELASTANMLREQLAQLKQKVMNAAAAAAAAAAAAAAAACAAAAAAAAAAAAAAAAAAAAAAAAAAAAAAAAAA CEBPE AAAAAAAAAAAAAAAACAAAAAAAAAAAAAAAAAAAAAAAAAAAAAAAAAA False 3 1 1 -1.333615 -1.3463824 -1.3338244 -1.3699919 -1.3217361 -1.3522807 -1.3533698 -1.3075488 -1.3400261 -1.2912569 -1.3350031 0.023241699 0.09110746 NA 2.1547053 -1.1279981 2.3278248 -1.0845661 2.291006 1.0660962 2.9324257 -0.95057005 2.1741562 -1.0818352 2.6542351 -0.9635463 2.2713466 -1.1456221 2.0839982 -1.0741974 2.3348045 -1.0713536 2.150131 -0.99320555 K39Y,V56L NA 2.9005876 1.0558990648 FALSE
caggagcggatcaaggcggagaggaagcgcatgaggaaccgcatcgctgcctccaagtgccgaaaaaggaagctggagagaatcgcccggctggaggaaaaagtgaaaaccttgtacgctcagaactcggagctggcgtccacggccaacatgctcagggaacagttggcacagcttaaacagaaagtcatgaactaacaca 7  False 31 27 63 58 44 15 25 0 4 10 3 0 39.6666666666667 -0.942013407059987 NA -1.47804529435808 -1.18713524477093 -1.53089313734119 NA 0.209644469634875 NA 0.267218799689611 0.214455746585372 0.362875230302487 NA -1.20389051228624 0.123003299053915 0.075439578136811 0.0230316711641348 NA NA 0.0153928763714938 0.0299306720050994 0.0447719208117345 0.0251102817670871 0.0116816802902429 0.0398359012782763 NA NA 0.0454679423110377 0.0136428693611352 QERIKAERKRMRNRIAASKCRKRKLERIARLEEKVKTLYAQNSELASTANMLREQLAQLKQKVMNAAAAAAAAAAAAAAAAACAAAAAAAAAAAAAAAAAAAAAAAAAAAAAAAAA CREB3 AAAAAAAAAAAAAAAAACAAAAAAAAAAAAAAAAAAAAAAAAAAAAAAAAA False 3 1 1 -1.4556342 -1.4589199 -1.4573534 -1.4578807 -1.4544418 -1.4519184 -1.4491566 -1.4458947 -1.4515818 -1.447449 -1.4530232 0.0045470675 0.017824505 NA 3.755618 -1.1829392 4.2121754 -1.0972506 4.0291567 1.1609883 4.6645675 -1.0447772 3.5732079 1.2606862 4.8980417 -0.84878683 4.34529 -0.97539735 4.621277 -0.88028276 4.615083 0.9523242 4.003351 -1.0201969 K39Y,V56L NA 4.834901 1.0423629519 FALSE
caggagcggatcaaggcggagaggaagcgcatgaggaaccgcatcgctgcctccaagtgccgaaaaaggaagctggagagaatcgcccggctggaggaaaaagtgaaaaccttgtacgctcagaactcggagctggcgtccacggccaacatgctcagggaacagttggcacagcttaaacagaaagtcatgaactaacgga 6  False 7 0 0 15 7 0 0 0 0 1 1 0 4.83333333333333 NA NA NA -1.44682067238464 -1.31528308064069 NA NA NA NA 0.570607803761589 0.708005606292726 NA -1.39502534487588 0.444280288523308 NA NA NA NA NA NA 0.0143657677381396 0.0668115588371441 0.0353510305684779 0.0777237989300971 NA NA 0.0242682869242345 0.0492771981131509 QERIKAERKRMRNRIAASKCRKRKLERIARLEEKVKTLYAQNSELASTANMLREQLAQLKQKVMNAAAAAAAAAAAAAAAAAACAAAAAAAAAAAAAAAAAAAAAAAAAAAAAAAA CREB3L1 AAAAAAAAAAAAAAAAAACAAAAAAAAAAAAAAAAAAAAAAAAAAAAAAAA False 3 1 1 -1.4406338 -1.4358658 -1.4230679 -1.4481144 -1.4334911 -1.4408827 -1.4345096 -1.4228258 -1.432426 -1.432734 -1.4344552 0.007752963 0.030391615 NA 3.2689095 -1.1883669 3.8076766 -0.98536736 3.9741757 0.8847271 4.289336 -1.005964 3.343721 1.1221521 4.512221 -0.84438604 4.2426176 -0.8878639 3.9729357 -0.87423927 4.7059274 0.79567045 3.679101 -0.99627775 K39Y,V56L NA 4.5427866 0.9585014972 FALSE
caggagcggatcaaggcggagaggaagcgcatgaggaaccgcatcgctgcctccaagtgccgaaaaaggaagctggagagaatcgcccggctggaggaaaaagtgaaaaccttgtacgctcagaactcggagctggcgtccacggccaacatgctcagggaacagttggcacagcttaaacagaaagtcatgaactaaacga 7  False 0 16 0 24 1 6 0 1 0 3 0 0 7.83333333333333 NA -1.58408644811519 NA -1.27502333057301 NA NA NA 0.584594100451832 NA 0.363158197334877 NA NA -1.36108224955818 0.308481256354948 NA NA -0.000379061616452792 0.0666807982588346 NA NA 0.0344812448396556 0.0425216148613487 NA NA NA NA 0.0280330738746142 0.0342150943363291 QERIKAERKRMRNRIAASKCRKRKLERIARLEEKVKTLYAQNSELASTANMLREQLAQLKQKVMNAAAAAAAAAAAAAAAAAAACAAAAAAAAAAAAAAAAAAAAAAAAAAAAAAA CREB3L2 AAAAAAAAAAAAAAAAAAACAAAAAAAAAAAAAAAAAAAAAAAAAAAAAAA False 3 1 1 -1.4631238 -1.4652829 -1.4618922 -1.4668787 -1.4602239 -1.4665805 -1.4611107 -1.4605465 -1.4633303 -1.4662313 -1.4635202 0.0025703372 0.010075722 NA 3.4756489 -1.4103714 3.6352303 -1.4012223 4.4916964 1.1158556 4.0582724 -1.4830081 3.3270545 -1.4633096 4.3247466 -1.1427094 3.6793246 -1.3318439 3.6725693 -1.2990365 3.1736183 -1.6381353 2.7754261 -1.851001 K39Y,V56L NA 4.2244825 1.413649329 FALSE
caggagcggatcaaggcggagaggaagcgcatgaggaaccgcatcgctgcctccaagtgccgaaaaaggaagctggagagaatcgcccggctggaggaaaaagtgaaaaccttgtacgctcagaactcggagctggcgtccacggccaacatgctcagggaacagttggcacagcttaaacagaaagtcatgaactaagtta 7  False 4 32 0 2 6 6 0 4 0 0 0 0 8.33333333333333 NA -1.39418463085624 NA NA NA NA NA 0.32008345106494 NA NA NA NA -1.39418463085624 0.32008345106494 NA NA 0.0212817877760455 0.0365098108413283 NA NA NA NA NA NA NA NA 0.0243615344357095 0.0355019478430914 QERIKAERKRMRNRIAASKCRKRKLERIARLEEKVKTLYAQNSELASTANMLREQLAQLKQKVMNAAAAAAAAAAAAAAAAAAAACAAAAAAAAAAAAAAAAAAAAAAAAAAAAAA CREB3L3 AAAAAAAAAAAAAAAAAAAACAAAAAAAAAAAAAAAAAAAAAAAAAAAAAA False 3 1 1 -1.4542477 -1.4599677 -1.455239 -1.4586465 -1.4574465 -1.4536936 -1.4597995 -1.44305 -1.4539489 -1.4418292 -1.4537871 0.0064289775 0.025201593 NA 4.346433 -1.0068929 4.074638 -1.1500343 4.022148 1.1319951 4.763964 -1.0355874 3.0565777 1.5303228 4.810196 -0.8785528 3.647108 -1.3169011 4.633807 -0.85752815 3.5735073 1.2631042 4.610682 -0.8467062 K39Y,V56L NA 4.7170305 1.1017625135 FALSE
caggagcggatcaaggcggagaggaagcgcatgaggaaccgcatcgctgcctccaagtgccgaaaaaggaagctggagagaatcgcccggctggaggaaaaagtgaaaaccttgtacgctcagaactcggagctggcgtccacggccaacatgctcagggaacagttggcacagcttaaacagaaagtcatgaactaacgta 6  False 109 100 22 53 96 101 424 344 25 138 115 197 80.1666666666667 -0.48852051449188 -0.485996553501764 -0.662601820438019 -0.445181090776777 -0.695418480988572 -0.599278130918453 0.102069558141302 0.111360486424228 0.197103908124321 0.157901816304175 0.13908349237296 0.131089292576671 -0.544372553498727 0.0532730603989259 0.125260587940179 0.0112134248190439 0.124872819434331 0.0127021571437693 0.106729156546953 0.0220772357028953 0.131646150864773 0.0184884721536444 0.103398841318902 0.0152683782439177 0.108430843476541 0.0137219103403277 0.118618153909156 0.00590876349724439 QERIKAERKRMRNRIAASKCRKRKLERIARLEEKVKTLYAQNSELASTANMLREQLAQLKQKVMNAAAAAAAAAAAAAAAAAAAAAACAAAAAAAAAAAAAAAAAAAAAAAAAAAA CREB5 AAAAAAAAAAAAAAAAAAAAAACAAAAAAAAAAAAAAAAAAAAAAAAAAAA False 3 1 1 -0.681296 -0.722269 -0.69608164 -0.8604077 -0.6725089 -0.7803922 -0.73934114 -0.60597754 -0.72062725 -0.59031737 -0.70692194 0.07900421 0.30969653 NA 0.19934088 -0.98478824 0.2890851 -0.95613354 0.22909224 -0.9569807 0.6845169 0.90230715 0.1655001 1.0044166 0.44479623 -0.9460633 0.31842238 1.0117706 0.0019129515 0.93872803 0.2947566 0.9737135 -0.025328338 -0.8997804 K39Y,V56L NA 0.82333374 0.957468196115 FALSE
caggagcggatcaaggcggagaggaagcgcatgaggaaccgcatcgctgcctccaagtgccgaaaaaggaagctggagagaatcgcccggctggaggaaaaagtgaaaaccttgtacgctcagaactcggagctggcgtccacggccaacatgctcagggaacagttggcacagcttaaacagaaagtcatgaactaagtaa 6  False 36 17 15 22 38 17 3 0 1 0 3 0 24.1666666666667 -1.59618437376794 NA -1.46425322475376 NA -1.48815880554223 NA 0.379133169166702 NA 0.531183314178551 NA 0.370045723247033 NA -1.52561134898985 0.236997102445332 0.00357195092688586 0.0416518045759656 NA NA 0.0169376999844955 0.0594968376840516 NA NA 0.016372991464383 0.0406230672934859 NA NA 0.00978438439298027 0.0262864535544855 QERIKAERKRMRNRIAASKCRKRKLERIARLEEKVKTLYAQNSELASTANMLREQLAQLKQKVMNAAAAAAAAAAAAAAAAAAAAAAAAACAAAAAAAAAAAAAAAAAAAAAAAAA CREBZF AAAAAAAAAAAAAAAAAAAAAAAAACAAAAAAAAAAAAAAAAAAAAAAAAA False 3 1 1 -1.4664681 -1.4672323 -1.4675854 -1.4632725 -1.4618471 -1.4640108 -1.4572697 -1.4649196 -1.4566877 -1.4584776 -1.4627773 0.0040785857 0.015988056 NA 3.9474244 -1.3176403 3.7081697 -1.4284581 3.1718419 1.7955427 4.483199 -1.2044998 3.8862271 1.2864325 4.5536885 -1.0438776 4.7419543 -0.9780389 3.3638334 -1.5246779 4.6366434 1.0073605 5.081203 -0.89915645 K39Y,V56L NA 4.720543 1.24856848236 FALSE
caggagcggatcaaggcggagaggaagcgcatgaggaaccgcatcgctgcctccaagtgccgaaaaaggaagctggagagaatcgcccggctggaggaaaaagtgaaaaccttgtacgctcagaactcggagctggcgtccacggccaacatgctcagggaacagttggcacagcttaaacagaaagtcatgaactaaccta 7  False 9 1 21 1 18 4 3 0 3 0 0 0 9 -1.19664458519166 NA -1.24881044391847 NA NA NA 0.465563384288109 NA 0.33254512878477 NA NA NA -1.23118685322354 0.270603142035137 0.047465639339003 0.0511470814930655 NA NA 0.041069038110921 0.0372477504880337 NA NA NA NA NA NA 0.0424403778773282 0.030013856082672 QERIKAERKRMRNRIAASKCRKRKLERIARLEEKVKTLYAQNSELASTANMLREQLAQLKQKVMNAAAAAAAAAAAAAAAAAAAAAAAAAACAAAAAAAAAAAAAAAAAAAAAAAA CREM AAAAAAAAAAAAAAAAAAAAAAAAAACAAAAAAAAAAAAAAAAAAAAAAAA False 3 1 1 -1.4525132 -1.4546088 -1.4555061 -1.4601388 -1.4509664 -1.4605334 -1.4555309 -1.4359566 -1.452602 -1.4434875 -1.4521844 0.007467199 0.029271422 NA 3.6494784 -1.1780021 3.9583852 -1.1099248 3.550444 1.2865969 4.177118 -1.2118132 3.4574056 1.2539877 3.9708633 -1.1443018 3.6265287 -1.2513667 3.5680246 -1.056577 4.0702686 1.0919468 4.2494206 -0.930462 K39Y,V56L NA 4.3909183 1.15149790698 FALSE
caggagcggatcaaggcggagaggaagcgcatgaggaaccgcatcgctgcctccaagtgccgaaaaaggaagctggagagaatcgcccggctggaggaaaaagtgaaaaccttgtacgctcagaactcggagctggcgtccacggccaacatgctcagggaacagttggcacagcttaaacagaaagtcatgaactaatcga 6  False 0 0 0 0 11 9 0 0 0 0 1 1 3.33333333333333 NA NA NA NA -1.44703495318467 -1.45468738560027 NA NA NA NA 0.652068785933855 0.686682719565411 -1.45066344499632 0.472845696543896 NA NA NA NA NA NA NA NA 0.0208875066086999 0.0715831382634012 0.0188899750630119 0.0718792399052568 0.0180972058452442 0.0524455206936826 QERIKAERKRMRNRIAASKCRKRKLERIARLEEKVKTLYAQNSELASTANMLREQLAQLKQKVMNAAAAAAAAAAAAAAAAAAAAAAAAAAACAAAAAAAAAAAAAAAAAAAAAAA DBP AAAAAAAAAAAAAAAAAAAAAAAAAAACAAAAAAAAAAAAAAAAAAAAAAA False 3 1 1 -1.4452868 -1.4502342 -1.4556849 -1.4573032 -1.443961 -1.4562091 -1.4497688 -1.4447384 -1.4544045 -1.44222 -1.4499811 0.005682412 0.022275055 NA 4.981473 -0.80857515 5.0347047 -0.8350836 4.63319 -0.98811436 5.3519998 -0.9025351 4.717568 0.8608805 5.563506 -0.7786104 4.924223 -0.86585385 4.823305 -0.8352382 4.260636 1.0651499 4.334296 -0.9033687 K39Y,V56L NA 5.4256144 0.8843409684 FALSE
caggagcggatcaaggcggagaggaagcgcatgaggaaccgcatcgctgcctccaagtgccgaaaaaggaagctggagagaatcgcccggctggaggaaaaagtgaaaaccttgtacgctcagaactcggagctggcgtccacggccaacatgctcagggaacagttggcacagcttaaacagaaagtcatgaactaaaata 7  False 11 28 13 46 27 13 169 551 564 2057 931 279 23 -0.0926341800987962 -0.00817604141548857 0.367000420334965 0.331913972021016 0.283961120664335 0.116674514879386 0.288588450458902 0.196018304983482 0.220626836513296 0.163020331692507 0.236887951191264 0.323022981920734 0.201298481207875 0.0899443851977492 0.168752905614937 0.0317045057487695 0.179374657796594 0.0223585168573204 0.222052954872845 0.0247119943913844 0.222634973954655 0.0190877909673234 0.210913672498977 0.0260052057832718 0.183373943866013 0.0338127722612366 0.201324004818289 0.00997615109886318 QERIKAERKRMRNRIAASKCRKRKLERIARLEEKVKTLYAQNSELASTANMLREQLAQLKQKVMNAAAAAAAAAAAAAAAAAAAAAAAAAAAACAAAAAAAAAAAAAAAAAAAAAA DDIT3 AAAAAAAAAAAAAAAAAAAAAAAAAAAACAAAAAAAAAAAAAAAAAAAAAA False 3 1 1 -0.24666405 -0.28933012 -0.27275372 -0.43562615 -0.2471695 -0.33463478 -0.28716075 -0.18967247 -0.27653277 -0.16423333 -0.27437773 0.07516008 0.29462752 NA -0.8104877 1.0321794 -0.7326505 1.0232692 -0.73342574 -1.0780103 -0.38607642 0.9854592 -0.7823385 1.0953186 -0.6358615 0.96784955 -0.69479537 -1.0765232 -1.0096586 1.0298731 -0.7349307 1.0369854 -1.1599989 0.9418044 K39Y,V56L NA -0.20489812 1.026727244 FALSE
caggagcggatcaaggcggagaggaagcgcatgaggaaccgcatcgctgcctccaagtgccgaaaaaggaagctggagagaatcgcccggctggaggaaaaagtgaaaaccttgtacgctcagaactcggagctggcgtccacggccaacatgctcagggaacagttggcacagcttaaacagaaagtcatgaactaatgaa 4  False 26 14 10 10 19 47 2 0 2 1 2 9 21 -1.61925324528461 NA -1.15369601693506 -1.33600796446815 -1.4043006213857 -1.29219154920485 0.460468864868694 NA 0.426891998617023 0.603382674853772 0.473169225744867 0.257637970863272 -1.33540360122812 0.175459531337597 0.00103759042682136 0.0505873944371101 NA NA 0.0517226250602676 0.0478153648135866 0.0273406511976009 0.0706491162871472 0.02557881778284 0.0519438115105807 0.0358993985930862 0.0269685270776945 0.0308812124792867 0.0194610346439211 QERIKAERKRMRNRIAASKCRKRKLERIARLEEKVKTLYAQNSELASTANMLREQLAQLKQKVMNAAAAAAAAAAAAAAAAAAAAAAAAAAAAAAAAAAAAAAAAAAAAAAAAAAA FOS AAAAAAAAAAAAAAAAAAAAAAAAAAAAAAAAAAAAAAAAAAAAAAAAAAA False 2 1 1 -0.33156383 -0.38070977 -0.3502363 -0.5257905 -0.33011925 -0.4329853 -0.39998662 -0.2732761 -0.3811214 -0.25927806 -0.36650676 0.077693604 0.30455893 4 -0.6261439 -0.9855633 -0.5290163 -0.9802675 -0.6018478 0.9818175 -0.18300837 -0.9259659 -0.63699996 1.0031701 -0.40811643 -0.9261728 -0.44570863 -1.0434102 -0.82401985 -0.97534174 -0.49581516 1.0063037 -0.8805662 -0.9332268 K39Y,V56L NA 0 0.976123954 FALSE
caggagcggatcaaggcggagaggaagcgcatgaggaaccgcatcgctgcctccaagtgccgaaaaaggaagctggagagaatcgcccggctggaggaaaaagtgaaaaccttgtacgctcagaactcggagctggcgtccacggccaacatgctcagggaacagttggcacagcttaaacagaaagtcatgaactaaaaga 7  False 6 0 0 11 16 14 4 0 0 1 0 0 7.83333333333333 -0.996874690903521 NA NA -1.36205602361041 NA NA 0.485752971173127 NA NA 0.594623258546605 NA NA -1.14303570604211 0.376186653362438 0.0694124835450616 0.0533651220017673 NA NA NA NA 0.0242907254438625 0.0696234901843717 NA NA NA NA 0.0522176325874088 0.0417246155729269 QERIKAERKRMRNRIAASKCRKRKLERIARLEEKVKTLYAQNSELASTANMLREQLAQLKQKVMNAAAAAAAAAAAAAAAAAAAAAAAAAAAAACAAAAAAAAAAAAAAAAAAAAA FOSB AAAAAAAAAAAAAAAAAAAAAAAAAAAAACAAAAAAAAAAAAAAAAAAAAA False 3 1 1 -0.35013175 -0.38473105 -0.3736521 -0.49997342 -0.33550382 -0.42363417 -0.40373766 -0.2886368 -0.36826444 -0.26505923 -0.3693324 0.06696111 0.26248756 NA -0.651655 0.8764181 -0.60974944 0.8343606 -0.60253644 -0.88440335 -0.29202515 0.78517866 -0.7111517 -0.87944174 -0.49382067 -0.81004447 -0.4979479 0.91578555 -0.92649627 0.82319695 -0.63958377 0.829026 -1.0233278 0.78788257 K39Y,V56L NA -0.08170516 0.842573802 FALSE
caggagcggatcaaggcggagaggaagcgcatgaggaaccgcatcgctgcctccaagtgccgaaaaaggaagctggagagaatcgcccggctggaggaaaaagtgaaaaccttgtacgctcagaactcggagctggcgtccacggccaacatgctcagggaacagttggcacagcttaaacagaaagtcatgaactaataga 6  False 9 19 28 18 3 31 2 7 5 1 1 3 18 -1.31350248212325 -1.09804653207702 -1.18573192299377 -1.49664874640599 -1.06829911182321 -1.4959308005374 0.525051396975158 0.30777708127604 0.26717688246705 0.559256175808786 0.883303726945091 0.390714764035797 -1.2472621218044 0.15967339379572 0.0346275584692894 0.0576824713786285 0.0550603100125676 0.0351061043027949 0.0481343438549671 0.0299259769363344 0.00853147792073297 0.0654824148018428 0.0624645621008686 0.0969677650248728 0.0145727769854863 0.0408984811448712 0.0406573948932883 0.0177101205313953 QERIKAERKRMRNRIAASKCRKRKLERIARLEEKVKTLYAQNSELASTANMLREQLAQLKQKVMNAAAAAAAAAAAAAAAAAAAAAAAAAAAAAACAAAAAAAAAAAAAAAAAAAA FOSL1 AAAAAAAAAAAAAAAAAAAAAAAAAAAAAACAAAAAAAAAAAAAAAAAAAA False 3 1 1 -0.79415673 -0.83303684 -0.8165431 -0.9593888 -0.7838903 -0.871935 -0.8495247 -0.72236854 -0.8349153 -0.702752 -0.816851 0.07345005 0.2879242 NA 0.48282486 -0.9523479 0.58921283 -0.91827285 0.527849 0.95654726 1.0102642 -0.8693351 0.44127953 0.9682404 0.71006 -0.9066266 0.5869485 -1.0014759 0.28875548 -0.93856907 0.5921445 0.9452793 0.26971608 -0.87105757 K39Y,V56L NA 1.1130297 0.9327751907 FALSE
caggagcggatcaaggcggagaggaagcgcatgaggaaccgcatcgctgcctccaagtgccgaaaaaggaagctggagagaatcgcccggctggaggaaaaagtgaaaaccttgtacgctcagaactcggagctggcgtccacggccaacatgctcagggaacagttggcacagcttaaacagaaagtcatgaactaagaga 7  False 4 11 5 1 5 0 1 0 0 0 0 0 4.33333333333333 -1.27955658254821 NA NA NA NA NA 0.757724834535522 NA NA NA NA NA -1.27955658254821 0.757724834535522 0.0383568760026581 0.0832441192096081 NA NA NA NA NA NA NA NA NA NA 0.0370754656897232 0.0840427940450988 QERIKAERKRMRNRIAASKCRKRKLERIARLEEKVKTLYAQNSELASTANMLREQLAQLKQKVMNAAAAAAAAAAAAAAAAAAAAAAAAAAAAAAACAAAAAAAAAAAAAAAAAAA FOSL2 AAAAAAAAAAAAAAAAAAAAAAAAAAAAAAACAAAAAAAAAAAAAAAAAAA False 3 1 1 -0.14099574 -0.16259837 -0.16109765 -0.28899896 -0.13327909 -0.20272362 -0.1847136 -0.093318105 -0.17590165 -0.08374429 -0.1627371 0.058308836 0.22857064 NA -1.3008535 0.87647843 -1.2360137 0.89594245 -1.2638454 -0.87749445 -0.90843064 0.82012665 -1.2890084 0.9252207 -1.15993 0.8314263 -1.0847225 0.9514792 -1.50545 0.8970004 -1.1674607 -0.89219344 -1.6775743 0.8071201 K39Y,V56L NA -0.69620466 0.877448208 FALSE
caggagcggatcaaggcggagaggaagcgcatgaggaaccgcatcgctgcctccaagtgccgaaaaaggaagctggagagaatcgcccggctggaggaaaaagtgaaaaccttgtacgctcagaactcggagctggcgtccacggccaacatgctcagggaacagttggcacagcttaaacagaaagtcatgaactaattga 6  False 19 4 0 0 25 6 0 0 0 0 4 1 9 NA NA NA NA -1.28224821794766 -1.3336397944027 NA NA NA NA 0.364371546228746 0.73768630995838 -1.2923274100852 0.326692087464896 NA NA NA NA NA NA NA NA 0.038977548498302 0.0400001646077679 0.031560759691392 0.0772180946709714 0.0356589936677458 0.0362349425168385 QERIKAERKRMRNRIAASKCRKRKLERIARLEEKVKTLYAQNSELASTANMLREQLAQLKQKVMNAAAAAAAAAAAAAAAAAAAAAAAAAAAAAAAACAAAAAAAAAAAAAAAAAA HLF AAAAAAAAAAAAAAAAAAAAAAAAAAAAAAAACAAAAAAAAAAAAAAAAAA False 3 1 1 -1.4388216 -1.437998 -1.4393567 -1.4457964 -1.4217818 -1.4400406 -1.4408519 -1.4124217 -1.4397665 -1.4288158 -1.4345653 0.010340646 0.040535334 NA 3.643249 -1.052305 4.078959 -0.93354434 4.2105656 0.93011624 4.625241 -0.91185147 4.1393023 -0.8428558 4.417623 -0.8574208 3.8964238 -1.0125914 4.7856646 -0.6865939 3.9568996 0.9978466 3.8484712 -0.92953765 K39Y,V56L NA 4.723365 0.91546634026 FALSE
caggagcggatcaaggcggagaggaagcgcatgaggaaccgcatcgctgcctccaagtgccgaaaaaggaagctggagagaatcgcccggctggaggaaaaagtgaaaaccttgtacgctcagaactcggagctggcgtccacggccaacatgctcagggaacagttggcacagcttaaacagaaagtcatgaactaaataa 6  False 18 5 13 0 23 54 511 202 142 2 348 1341 18.8333333333333 0.0843233230987916 0.188890733684813 -0.0228813884726576 NA 0.0438517107222893 0.160238802556868 0.225633004670732 0.455489011669015 0.22347557599785 NA 0.257044435422205 0.164474044289008 0.0900297641623582 0.1017513836836 0.188193566419257 0.0247881815170358 0.201852766733762 0.0519546312094885 0.178383031372962 0.0250310763094201 NA NA 0.184554819781299 0.0282179545434216 0.187934081752188 0.0172164945334864 0.188982672656396 0.0112857203472374 QERIKAERKRMRNRIAASKCRKRKLERIARLEEKVKTLYAQNSELASTANMLREQLAQLKQKVMNAAAAAAAAAAAAAAAAAAAAAAAAAAAAAAAAACAAAAAAAAAAAAAAAAA JDP2 AAAAAAAAAAAAAAAAAAAAAAAAAAAAAAAAACAAAAAAAAAAAAAAAAA False 3 1 1 0.24454033 0.22718644 0.24118125 0.22126865 0.24457717 0.23066783 0.23007405 0.24220276 0.24333823 0.24747849 0.23725152 0.009067692 0.035545353 NA -3.5288537 1.056268 -3.5662618 1.0241175 -3.3612463 1.1973797 -3.0036156 1.1665679 -3.1568823 1.2949703 -3.3526134 1.0351794 -3.1941 1.140936 -3.5780988 1.210674 -3.1073356 1.2221905 -3.771736 1.0887735 K39Y,V56L NA -2.79895 1.143705674 FALSE
caggagcggatcaaggcggagaggaagcgcatgaggaaccgcatcgctgcctccaagtgccgaaaaaggaagctggagagaatcgcccggctggaggaaaaagtgaaaaccttgtacgctcagaactcggagctggcgtccacggccaacatgctcagggaacagttggcacagcttaaacagaaagtcatgaactaataaa 5  False 25 21 36 32 25 25 172 168 84 143 41 67 27.3333333333333 -0.324175329089977 -0.25477372730254 -0.459222625525386 -0.297560134856731 -0.603855988793435 -0.504421917522167 0.196585798125439 0.227494606652206 0.146386232316104 0.197897014132265 0.25928434504933 0.244400066556179 -0.401075813194819 0.081919205705939 0.143315651706839 0.0215970374312745 0.151246884131035 0.02594881125113 0.129509275246168 0.0163964448257566 0.148930853452137 0.0231714461600972 0.113450435077004 0.0284638484797589 0.118360017933605 0.0255828354439592 0.134511863450929 0.00908604102662489 QERIKAERKRMRNRIAASKCRKRKLERIARLEEKVKTLYAQNSELASTANMLREQLAQLKQKVMNAAAAAAAAAAAAAAAAAAAAAAAAAAAAAAAAAACAAAAAAAAAAAAAAAA JUN AAAAAAAAAAAAAAAAAAAAAAAAAAAAAAAAAACAAAAAAAAAAAAAAAA False 3 1 1 -0.64263785 -0.66702497 -0.66272503 -0.8520197 -0.63895357 -0.72973967 -0.7193121 -0.554701 -0.6923744 -0.5490279 -0.6708516 0.08776706 0.34404686 NA 0.104951024 1.0293243 0.15627527 0.9500027 0.14476508 0.9819408 0.62333214 0.9570651 0.08361822 1.065266 0.32180634 -0.9386105 0.25632703 -1.0741053 -0.12436354 -0.93448806 0.22205555 0.9977446 -0.12485695 -0.93846214 K39Y,V56L NA 0.7295153 0.986700946827 FALSE
caggagcggatcaaggcggagaggaagcgcatgaggaaccgcatcgctgcctccaagtgccgaaaaaggaagctggagagaatcgcccggctggaggaaaaagtgaaaaccttgtacgctcagaactcggagctggcgtccacggccaacatgctcagggaacagttggcacagcttaaacagaaagtcatgaactaacaga 7  False 1 33 30 26 25 13 0 6 6 0 0 0 21.3333333333333 NA -1.29152971288273 -1.15369601693506 NA NA NA NA 0.280089261808849 0.248882039128744 NA NA NA -1.21450942420396 0.186045181538485 NA NA 0.0329909580710896 0.0319479371186037 0.0517226250602676 0.0278768061595045 NA NA NA NA NA NA 0.0442901492830036 0.0206351384598691 QERIKAERKRMRNRIAASKCRKRKLERIARLEEKVKTLYAQNSELASTANMLREQLAQLKQKVMNAAAAAAAAAAAAAAAAAAAAAAAAAAAAAAAAAAACAAAAAAAAAAAAAAA JUNB AAAAAAAAAAAAAAAAAAAAAAAAAAAAAAAAAAACAAAAAAAAAAAAAAA False 3 1 1 -1.3612093 -1.3821168 -1.3569511 -1.4068645 -1.3551742 -1.389124 -1.3732566 -1.3399545 -1.3703649 -1.3213584 -1.3656375 0.024558423 0.09626902 NA 1.9457333 -1.368438 2.1129358 -1.3579446 2.071189 1.2735872 2.5832655 -1.2632291 1.9718386 1.3295318 2.405737 -1.215026 2.080801 -1.3429183 1.8526659 -1.3353021 2.1133142 1.3149853 1.9017153 -1.2262182 K39Y,V56L NA 2.667044 1.302718083 FALSE
caggagcggatcaaggcggagaggaagcgcatgaggaaccgcatcgctgcctccaagtgccgaaaaaggaagctggagagaatcgcccggctggaggaaaaagtgaaaaccttgtacgctcagaactcggagctggcgtccacggccaacatgctcagggaacagttggcacagcttaaacagaaagtcatgaactaaatga 7  False 8 16 17 7 0 1 3 11 1 4 0 0 8.16666666666667 -1.16269868561662 -0.927134097052896 -1.49963451130821 -0.859658348566447 NA NA 0.478452870121707 0.300782712658101 0.526705872637494 0.477581207530502 NA NA -1.04660341591086 0.206677048291322 0.0511949568723717 0.0525631283828844 0.0745551656584962 0.0343083027471511 0.0129747090414563 0.0589953279312083 0.0831156689594771 0.0559192228639239 NA NA NA NA 0.0629133874702032 0.0229235149908264 QERIKAERKRMRNRIAASKCRKRKLERIARLEEKVKTLYAQNSELASTANMLREQLAQLKQKVMNAAAAAAAAAAAAAAAAAAAAAAAAAAAAAAAAAAAACAAAAAAAAAAAAAA JUND AAAAAAAAAAAAAAAAAAAAAAAAAAAAAAAAAAAACAAAAAAAAAAAAAA False 3 1 1 -1.1140075 -1.1489229 -1.1330092 -1.2555608 -1.1144965 -1.1802713 -1.1469089 -1.0500941 -1.1450968 -1.0357485 -1.1324116 0.062253885 0.24403523 NA 1.1587539 1.166961 1.3136652 -1.1179429 1.232811 -1.1497931 1.7580206 1.1139513 1.1265044 1.2002418 1.4591097 -1.0891576 1.2666993 1.1598262 1.0138862 -1.1137667 1.2934794 1.1369699 1.0428569 -1.0457929 K39Y,V56L NA 1.829703 1.129440319 FALSE
caggagcggatcaaggcggagaggaagcgcatgaggaaccgcatcgctgcctccaagtgccgaaaaaggaagctggagagaatcgcccggctggaggaaaaagtgaaaaccttgtacgctcagaactcggagctggcgtccacggccaacatgctcagggaacagttggcacagcttaaacagaaagtcatgaactaaggga 6  False 24 13 9 0 27 12 5 0 0 0 3 1 14.1666666666667 -1.33210293799577 NA NA NA -1.3885402406311 -1.54057201834584 0.329797029034032 NA NA NA 0.390685512061897 0.659703865438591 -1.37914306383614 0.235418892172017 0.0325841008769906 0.0362317056913047 NA NA NA NA NA NA 0.0273089688634888 0.0428888725096425 0.00989991029889375 0.0690551998167309 0.026029864760346 0.0261114068951776 QERIKAERKRMRNRIAASKCRKRKLERIARLEEKVKTLYAQNSELASTANMLREQLAQLKQKVMNAAAAAAAAAAAAAAAAAAAAAAAAAAAAAAAAAAAAAACAAAAAAAAAAAA MAFA AAAAAAAAAAAAAAAAAAAAAAAAAAAAAAAAAAAAAACAAAAAAAAAAAA False 3 1 1 -1.41917 -1.4302351 -1.4339659 -1.4505395 -1.4199193 -1.4301455 -1.4263461 -1.4108042 -1.4335045 -1.4244308 -1.4279059 0.010738655 0.042095527 NA 4.3732834 -0.77725476 4.337389 -0.8339526 3.9089463 0.96350724 4.365686 -1.0142202 4.5705495 0.7553548 5.4174085 -0.6564199 4.178668 -0.8553705 4.853409 -0.6715672 4.2857113 0.88012344 4.188298 -0.8324824 K39Y,V56L NA 5.0110598 0.8240253213 FALSE
caggagcggatcaaggcggagaggaagcgcatgaggaaccgcatcgctgcctccaagtgccgaaaaaggaagctggagagaatcgcccggctggaggaaaaagtgaaaaccttgtacgctcagaactcggagctggcgtccacggccaacatgctcagggaacagttggcacagcttaaacagaaagtcatgaactaacgaa 5  False 7 7 67 24 41 14 1 0 5 0 8 1 26.6666666666667 -1.44084178998066 NA -1.43236804189387 NA -1.22440055568734 -1.58659217668109 0.693022647605246 NA 0.242546121703029 NA 0.271282706786004 0.647797634704028 -1.36273629879227 0.168906296833021 0.0206379833092653 0.0761358969151021 NA NA 0.0205090989695616 0.0271671320402407 NA NA 0.0453279785374649 0.0297810107265311 0.00508270155429191 0.0678089025225765 0.0278496155625925 0.018734184852684 QERIKAERKRMRNRIAASKCRKRKLERIARLEEKVKTLYAQNSELASTANMLREQLAQLKQKVMNAAAAAAAAAAAAAAAAAAAAAAAAAAAAAAAAAAAAAAACAAAAAAAAAAA MAFB AAAAAAAAAAAAAAAAAAAAAAAAAAAAAAAAAAAAAAACAAAAAAAAAAA False 3 1 1 -1.431049 -1.4382576 -1.44279 -1.4392428 -1.4353127 -1.4387411 -1.4419404 -1.4427519 -1.4333802 -1.4267569 -1.4370222 0.0053431224 0.02094504 NA 5.0149336 -0.7258363 4.7054567 -0.81074095 3.7897732 1.0619419 5.199802 -0.7660837 4.4275346 0.85821474 5.8559337 -0.6411042 4.1198144 -0.9659357 3.1613648 -1.2539537 4.76592 0.7907691 5.171666 -0.6832974 K39Y,V56L NA 5.1843443 0.855787781 FALSE
caggagcggatcaaggcggagaggaagcgcatgaggaaccgcatcgctgcctccaagtgccgaaaaaggaagctggagagaatcgcccggctggaggaaaaagtgaaaaccttgtacgctcagaactcggagctggcgtccacggccaacatgctcagggaacagttggcacagcttaaacagaaagtcatgaactaagtga 7  False 11 7 20 28 34 16 3 0 1 0 2 2 19.3333333333333 -1.25447929150442 NA -1.54557558213284 NA -1.57392844597373 -1.41952442714827 0.446150786422681 NA 0.52162281358859 NA 0.435756305166286 0.496129786247765 -1.44433334452659 0.235518267650567 0.0411118827148017 0.0490144014788642 NA NA 0.00782893664815057 0.0584259841075253 NA NA 0.00695732832844881 0.0478366769192833 0.0225706949272739 0.0519329100816988 0.018799306800387 0.0261224290928095 QERIKAERKRMRNRIAASKCRKRKLERIARLEEKVKTLYAQNSELASTANMLREQLAQLKQKVMNAAAAAAAAAAAAAAAAAAAAAAAAAAAAAAAAAAAAAAAAACAAAAAAAAA MAFG AAAAAAAAAAAAAAAAAAAAAAAAAAAAAAAAAAAAAAAAACAAAAAAAAA False 3 1 1 -1.4311075 -1.4264246 -1.4312756 -1.4524812 -1.4340376 -1.4477139 -1.440943 -1.4359009 -1.4339538 -1.4352542 -1.4369092 0.007969089 0.03123883 NA 4.143026 -0.87891126 5.182458 -0.6820803 4.765732 0.77611977 4.8893237 -0.926108 4.6879253 0.8033875 5.4156647 -0.74063814 4.825641 -0.8181889 3.5015025 -1.0762362 4.2184134 0.8969408 4.1075234 -0.90717435 K39Y,V56L NA 5.1368456 0.850578546098 FALSE
caggagcggatcaaggcggagaggaagcgcatgaggaaccgcatcgctgcctccaagtgccgaaaaaggaagctggagagaatcgcccggctggaggaaaaagtgaaaaccttgtacgctcagaactcggagctggcgtccacggccaacatgctcagggaacagttggcacagcttaaacagaaagtcatgaactaagaca 7  False 0 5 0 0 7 5 0 4 0 0 0 0 2.83333333333333 NA -0.885613909325211 NA NA NA NA NA 0.524598788846306 NA NA NA NA -0.885613909325211 0.524598788846306 NA NA 0.0792910999749712 0.0598375282590998 NA NA NA NA NA NA NA NA 0.0807694842070796 0.0581856974429831 QERIKAERKRMRNRIAASKCRKRKLERIARLEEKVKTLYAQNSELASTANMLREQLAQLKQKVMNAAAAAAAAAAAAAAAAAAAAAAAAAAAAAAAAAAAAAAAAAAACAAAAAAA NFE2 AAAAAAAAAAAAAAAAAAAAAAAAAAAAAAAAAAAAAAAAAAACAAAAAAA False 3 1 1 -1.4400449 -1.4403865 -1.4351834 -1.4489102 -1.4392442 -1.4493406 -1.4375306 -1.4334292 -1.4415889 -1.4310778 -1.4396737 0.0059712096 0.023407143 NA 5.7767463 -0.6695577 4.947809 -0.7830355 5.246456 0.72398317 5.212056 -0.8347189 4.018726 0.9730894 4.80774 -0.8455619 4.768794 -0.80694354 4.4682302 -0.829398 4.951749 0.8089843 5.212683 -0.69585305 K39Y,V56L NA 5.504224 0.797112533 FALSE
caggagcggatcaaggcggagaggaagcgcatgaggaaccgcatcgctgcctccaagtgccgaaaaaggaagctggagagaatcgcccggctggaggaaaaagtgaaaaccttgtacgctcagaactcggagctggcgtccacggccaacatgctcagggaacagttggcacagcttaaacagaaagtcatgaactaagcta 7  False 8 9 23 14 8 0 0 1 0 0 0 0 10.3333333333333 NA -1.42645369742786 NA NA NA NA NA 0.625710614581947 NA NA NA NA -1.42645369742786 0.625710614581947 NA NA 0.0176010679117835 0.0713706881870732 NA NA NA NA NA NA NA NA 0.0207824218181732 0.0694004814364805 QERIKAERKRMRNRIAASKCRKRKLERIARLEEKVKTLYAQNSELASTANMLREQLAQLKQKVMNAAAAAAAAAAAAAAAAAAAAAAAAAAAAAAAAAAAAAAAAAAAACAAAAAA NFE2L1 AAAAAAAAAAAAAAAAAAAAAAAAAAAAAAAAAAAAAAAAAAAACAAAAAA False 3 1 1 -1.4577066 -1.4640725 -1.4610771 -1.467293 -1.4556533 -1.468626 -1.4590054 -1.4536502 -1.4523028 -1.4398459 -1.4579233 0.008387226 0.032877926 NA 4.269072 -1.0659208 4.075654 -1.2232285 4.2918715 1.1517968 4.5316787 -1.3508756 4.034753 1.1328844 4.078059 -1.2559414 4.233254 -1.1216257 4.210452 -1.0403564 4.6467056 0.95331275 5.275743 -0.7291968 K39Y,V56L NA 4.927849 1.1025139082 FALSE
caggagcggatcaaggcggagaggaagcgcatgaggaaccgcatcgctgcctccaagtgccgaaaaaggaagctggagagaatcgcccggctggaggaaaaagtgaaaaccttgtacgctcagaactcggagctggcgtccacggccaacatgctcagggaacagttggcacagcttaaacagaaagtcatgaactaatata 6  False 16 6 5 10 29 13 6 1 0 0 0 0 13.1666666666667 -1.16269868561662 -1.31536825551258 NA NA NA NA 0.339458341525692 0.669616574694917 NA NA NA NA -1.19391203323413 0.302775080646417 0.0511949568723717 0.0372931034601531 0.0302718525401636 0.0763787518442169 NA NA NA NA NA NA NA NA 0.0465747019441351 0.0335821957852987 QERIKAERKRMRNRIAASKCRKRKLERIARLEEKVKTLYAQNSELASTANMLREQLAQLKQKVMNAAAAAAAAAAAAAAAAAAAAAAAAAAAAAAAAAAAAAAAAAAAAACAAAAA NFE2L2 AAAAAAAAAAAAAAAAAAAAAAAAAAAAAAAAAAAAAAAAAAAAACAAAAA False 3 1 1 -1.4282546 -1.4394662 -1.4415013 -1.4496955 -1.4299546 -1.436858 -1.439504 -1.4375554 -1.4284489 -1.420571 -1.4351809 0.008367805 0.032801796 NA 4.9780173 -0.7188084 4.6418176 -0.82903224 5.1429577 0.77437353 4.825756 -0.9090946 4.6877036 0.7819358 5.233963 -0.7083632 4.4840245 -0.8708425 4.156974 -0.91712505 4.989953 0.7311626 4.951797 -0.68921506 K39Y,V56L NA 5.372421 0.7929952919 FALSE
caggagcggatcaaggcggagaggaagcgcatgaggaaccgcatcgctgcctccaagtgccgaaaaaggaagctggagagaatcgcccggctggaggaaaaagtgaaaaccttgtacgctcagaactcggagctggcgtccacggccaacatgctcagggaacagttggcacagcttaaacagaaagtcatgaactaaagaa 5  False 0 1 25 0 4 9 0 0 5 0 0 1 6.5 NA NA -1.15369601693506 NA NA -1.45468738560027 NA NA 0.271977426102089 NA NA 0.686682719565411 -1.19451114114425 0.252865545944181 NA NA NA NA 0.0517226250602676 0.0304636767432096 NA NA NA NA 0.0188899750630119 0.0718792399052568 0.0465082520926778 0.0280464966044241 QERIKAERKRMRNRIAASKCRKRKLERIARLEEKVKTLYAQNSELASTANMLREQLAQLKQKVMNAAAAAAAAAAAAAAAAAAAAAAAAAAAAAAAAAAAAAAAAAAAAAAACAAA NFIL3 AAAAAAAAAAAAAAAAAAAAAAAAAAAAAAAAAAAAAAAAAAAAAAACAAA False 3 1 1 -1.4559722 -1.446376 -1.4555931 -1.4550117 -1.4471654 -1.4586831 -1.4505993 -1.4408429 -1.4484012 -1.4378579 -1.4496503 0.0068443785 0.026829964 NA 3.0319443 -1.4708381 4.336705 -0.9367253 3.7627904 1.2152969 4.9032326 -0.953555 3.8976436 1.0718675 4.2211185 -1.0536802 4.21158 -1.0207493 3.7178984 -1.0505561 3.8576336 1.1028965 4.399153 -0.8622173 K39Y,V56L NA 4.5970945 1.0738381861 FALSE
caggagcggatcaaggcggagaggaagcgcatgaggaaccgcatcgctgcctccaagtgccgaaaaaggaagctggagagaatcgcccggctggaggaaaaagtgaaaaccttgtacgctcagaactcggagctggcgtccacggccaacatgctcagggaacagttggcacagcttaaacagaaagtcatgaactaattta 6  False 6 1 15 3 8 0 0 1 6 0 2 0 5.5 NA -0.824479179079389 -0.957756234336174 NA -1.15215729597973 NA NA 1.14082212272146 0.286483815619917 NA 0.57434580826634 NA -0.988218752478136 0.250124264033452 NA NA 0.0862643359535402 0.130126064829614 0.0736694692663261 0.0320885099777748 NA NA 0.0532587357824115 0.063050825757982 NA NA 0.0693891026911209 0.0277424482473655 QERIKAERKRMRNRIAASKCRKRKLERIARLEEKVKTLYAQNSELASTANMLREQLAQLKQKVMNAAAAAAAAAAAAAAAAAAAAAAAAAAAAAAAAAAAAAAAAAAAAAAAACAA NRL AAAAAAAAAAAAAAAAAAAAAAAAAAAAAAAAAAAAAAAAAAAAAAAACAA False 3 1 1 -1.3730484 -1.3874979 -1.3816174 -1.4040761 -1.3751554 -1.3932055 -1.3933544 -1.3621151 -1.3867918 -1.3550229 -1.3811886 0.015050803 0.05899915 NA 3.3411045 -0.83161306 3.420421 -0.8570775 3.1039402 -0.93133974 4.3189063 -0.7453526 3.302146 -0.8535969 3.9758682 -0.74748534 3.3348622 -0.9082538 3.3263931 -0.8016447 3.3696198 -0.87942934 3.3802047 -0.76843095 K39Y,V56L NA 4.050471 0.832422374 FALSE
caggagcggatcaaggcggagaggaagcgcatgaggaaccgcatcgctgcctccaagtgccgaaaaaggaagctggagagaatcgcccggctggaggaaaaagtgaaaaccttgtacgctcagaactcggagctggcgtccacggccaacatgctcagggaacagttggcacagcttaaacagaaagtcatgaactaatgta 5  False 16 6 14 1 52 13 1 0 0 0 3 0 17 -1.67909637112448 NA NA NA -1.57958874105536 NA 0.64021909453734 NA NA NA 0.355749606047512 NA -1.60306481584276 0.310966190642816 -0.00553681240945902 0.070334865899707 NA NA NA NA NA NA 0.00633594958102157 0.039053660880852 NA NA 0.00119365928260723 0.0344907099833982 QERIKAERKRMRNRIAASKCRKRKLERIARLEEKVKTLYAQNSELASTANMLREQLAQLKQKVMNAAAAAAAAAAAAAAAAAAAAAAAAAAAAAAAAAAAAAAAAAAAAAAAAACA TEF AAAAAAAAAAAAAAAAAAAAAAAAAAAAAAAAAAAAAAAAAAAAAAAAACA False 3 1 1 -1.4454755 -1.4452441 -1.4407146 -1.446418 -1.4361701 -1.4548147 -1.4491462 -1.4376171 -1.4451047 -1.4367814 -1.4437487 0.0059493356 0.023321396 NA 3.8673463 -1.0431294 4.7166605 0.85316026 4.5122533 0.87711656 5.575238 0.7610004 4.3669972 0.87542 4.322458 0.98828524 4.380461 -0.9674684 4.590403 0.8308949 4.008332 1.0295444 4.689773 0.8027884 K39Y,V56L NA 5.0661163 0.9028807825 FALSE
caggagcggatcaaggcggagaggaagcgcatgaggaaccgcatcgctgcctccaagtgccgaaaaaggaagctggagagaatcgcccggctggaggaaaaagtgaaaaccttgtacgctcagaactcggagctggcgtccacggccaacatgctcagggaacagttggcacagcttaaacagaaagtcatgaactaaagga 6  False 24 1 9 28 9 1 3 0 0 7 3 0 12 -1.47932647683635 NA NA -1.08558775516454 -1.06829911182321 NA 0.394854206132198 NA NA 0.279128158441967 0.510996183747616 NA -1.19214615487086 0.208159177725633 0.0164100317965995 0.0433789274253264 NA NA NA NA 0.056661954617574 0.0326826714564897 0.0624645621008686 0.0560963985124516 NA NA 0.0467705637462423 0.0230879048763346 QERIKAERKRMRNRIAASKCRKRKLERIARLEEKVKTLYAQNSELASTANMLREQLAQLKQKVMNAAAAAAAAAAAAAAAAAAAAAAAAAAAAAAAAAAAAAAAAAAAAAAAAAAC XBP1 AAAAAAAAAAAAAAAAAAAAAAAAAAAAAAAAAAAAAAAAAAAAAAAAAAC False 3 1 1 -1.2941604 -1.3253236 -1.3194702 -1.4067613 -1.2942413 -1.344513 -1.3202063 -1.2355149 -1.3202386 -1.2266794 -1.3087109 0.051704664 0.20268229 NA 1.132396 -1.9087291 1.2965653 -1.820936 1.2225373 -1.9104407 1.762691 -1.8503463 1.1495693 1.8861272 1.4681294 -1.6982586 1.2598418 -1.856343 1.03004 -1.7807348 1.251869 1.8774891 1.0202932 -1.7586281 K39Y,V56L NA 1.8225176 1.834803289 FALSE
caggagcggatcaatgcggagaggaagcgcatgaggaaccgcatcgctgcctccaagtgccgaaaaaggaagctggagagaatcgcccggctggaggaaaaagtgaaaaccttgaaagctcagaactcggagctggcgtccacggccaacatgctcagggaacaggtggcacagcttaaacagaaagtcatgaactaagtca 5  False 1 0 1 0 34 3 0 0 0 0 2 1 6.5 NA NA NA NA -1.57392844597373 -1.12670757045955 NA NA NA NA 0.435756305166286 0.872997649224096 -1.48472767201426 0.389884842769894 NA NA NA NA NA NA NA NA 0.00695732832844881 0.0478366769192833 0.0532216090838903 0.0913819522137058 0.0143189836132533 0.0432439456234819 QERINAERKRMRNRIAASKCRKRKLERIARLEEKVKTLKAQNSELASTANMLREQVAQLKQKVMNACAAAAAAAAAAAAAAAAAAAAAAAAAAAAAAAAAAAAAAAAAAAAAAAAA ATF2 ACAAAAAAAAAAAAAAAAAAAAAAAAAAAAAAAAAAAAAAAAAAAAAAAAA False 2 1 1 -1.3755082 -1.3818489 -1.3727167 -1.3839371 -1.3831909 -1.3834959 -1.384575 -1.3952018 -1.3866929 -1.3859122 -1.3833079 0.0061182254 0.023983443 7 2.374598 -1.180891 2.804737 -1.0219271 2.4654021 1.1328377 2.6618857 -1.1061058 2.663459 1.0920987 2.7259963 -1.0487823 2.625805 -1.1121647 2.368453 -1.2805731 2.3201904 1.2766776 2.5826511 -1.1266428 K5N NA 3.9420204 1.1378701076 FALSE
caggagcggatcaatgcggagaggaagcgcatgaggaaccgcatcgctgcctccaagtgccgaaaaaggaagctggagagaatcgcccggctggaggaaaaagtgaaaaccttgaaagctcagaactcggagctggcgtccacggccaacatgctcagggaacaggtggcacagcttaaacagaaagtcatgaactaacaaa 4  False 0 0 0 0 9 0 0 0 0 0 53 0 1.5 NA NA NA NA -0.231215880429206 NA NA NA NA NA 0.412027699176518 NA -0.231215880429206 0.412027699176518 NA NA NA NA NA NA NA NA 0.154358310097158 0.0452317859629853 NA NA 0.153351820510915 0.0456999130614409 QERINAERKRMRNRIAASKCRKRKLERIARLEEKVKTLKAQNSELASTANMLREQVAQLKQKVMNAACAAAAAAAAAAAAAAAAAAAAAAAAAAAAAAAAAAAAAAAAAAAAAAAA ATF3 AACAAAAAAAAAAAAAAAAAAAAAAAAAAAAAAAAAAAAAAAAAAAAAAAA False 2 1 1 -0.15270257 -0.16190577 -0.15834391 -0.14956152 -0.17380834 -0.16842377 -0.16430151 -0.16404855 -0.1705122 -0.1574229 -0.1621031 0.0077318246 0.030308753 5 -1.444794 0.76433825 -1.492741 0.74327826 -1.4660256 -0.7622614 -1.5595345 0.732386 -1.3953794 0.7646018 -1.5358799 -0.6927732 -1.3748856 0.79516053 -1.5199353 0.7352906 -1.3833066 0.76453894 -1.6045535 0.69381607 K5N NA -0.09500112 0.744844505 FALSE
caggagcggatcaatgcggagaggaagcgcatgaggaaccgcatcgctgcctccaagtgccgaaaaaggaagctggagagaatcgcccggctggaggaaaaagtgaaaaccttgaaagctcagaactcggagctggcgtccacggccaacatgctcagggaacaggtggcacagcttaaacagaaagtcatgaactaattaa 3  False 1 1 0 0 0 3 7 3 0 0 0 0 0.833333333333333 -0.319191797963197 -0.523491919905152 NA NA NA NA 0.963403142874439 1.056978287157 NA NA NA NA -0.411899834033672 0.712017132245859 0.143863145520285 0.10584006543947 0.120595969974419 0.120562550794492 NA NA NA NA NA NA NA NA 0.133311320836198 0.078973139686786 QERINAERKRMRNRIAASKCRKRKLERIARLEEKVKTLKAQNSELASTANMLREQVAQLKQKVMNAAACAAAAAAAAAAAAAAAAAAAAAAAAAAAAAAAAAAAAAAAAAAAAAAA ATF4 AAACAAAAAAAAAAAAAAAAAAAAAAAAAAAAAAAAAAAAAAAAAAAAAAA False 2 1 1 -0.57052934 -0.58720624 -0.5963787 -0.5930035 -0.59366006 -0.5919801 -0.597627 -0.6219019 -0.6164682 -0.58640355 -0.59551585 0.01467838 0.05753925 5 -0.053541064 -1.0418731 -0.03173852 -1.0882503 -0.008655667 -1.17256 -0.016876817 0.8789332 -0.016511083 0.88987327 -0.014603257 -0.8762594 -0.004577756 1.0387791 0.03723669 1.0314865 0.048612356 0.97990066 -0.03706789 -0.8558752 K5N NA 1.3729302 0.9853790727 FALSE
caggagcggatcaatgcggagaggaagcgcatgaggaaccgcatcgctgcctccaagtgccgaaaaaggaagctggagagaatcgcccggctggaggaaaaagtgaaaaccttgaaagctcagaactcggagctggcgtccacggccaacatgctcagggaacaggtggcacagcttaaacagaaagtcatgaactaagcga 5  False 3 0 0 1 1 11 0 0 0 0 0 2 2.66666666666667 NA NA NA NA NA -1.30766340979954 NA NA NA NA NA 0.532253958922038 -1.30766340979954 0.532253958922038 NA NA NA NA NA NA NA NA NA NA 0.0342798652223179 0.0557142460612561 0.0339580064402941 0.0590347680458351 QERINAERKRMRNRIAASKCRKRKLERIARLEEKVKTLKAQNSELASTANMLREQVAQLKQKVMNAAAACAAAAAAAAAAAAAAAAAAAAAAAAAAAAAAAAAAAAAAAAAAAAAA ATF5 AAAACAAAAAAAAAAAAAAAAAAAAAAAAAAAAAAAAAAAAAAAAAAAAAA False 2 1 1 -1.4216028 -1.4293616 -1.413138 -1.4225956 -1.4232618 -1.4271526 -1.4141582 -1.4162868 -1.4238088 -1.4178765 -1.4209242 0.00541827 0.021239618 5 3.2783117 -1.0506134 4.007143 -0.897829 3.2073882 1.0383021 4.3688745 -0.8133512 3.2324429 1.0885619 3.755839 -0.930547 3.3803968 -0.9879068 4.3685875 -0.76722527 3.6540904 0.970585 4.4055753 -0.7636189 K5N NA 5.148567 0.9308540464 FALSE
caggagcggatcaatgcggagaggaagcgcatgaggaaccgcatcgctgcctccaagtgccgaaaaaggaagctggagagaatcgcccggctggaggaaaaagtgaaaaccttgaaagctcagaactcggagctggcgtccacggccaacatgctcagggaacaggtggcacagcttaaacagaaagtcatgaactaatgga 3  False 2 20 6 0 0 13 0 0 1 0 0 1 6.83333333333333 NA NA -1.20523492123017 NA NA -1.56446797576131 NA NA 0.585275862218411 NA NA 0.653319780879203 -1.36517587807156 0.435930752444954 NA NA NA NA 0.0459498499346001 0.0655556416124492 NA NA NA NA 0.00739857568409569 0.0683869390136775 0.0275790304509784 0.0483511121396915 QERINAERKRMRNRIAASKCRKRKLERIARLEEKVKTLKAQNSELASTANMLREQVAQLKQKVMNAAAAACAAAAAAAAAAAAAAAAAAAAAAAAAAAAAAAAAAAAAAAAAAAAA ATF6 AAAAACAAAAAAAAAAAAAAAAAAAAAAAAAAAAAAAAAAAAAAAAAAAAA False 2 1 1 -1.4227313 -1.4329354 -1.4268746 -1.4250102 -1.4319749 -1.4286358 -1.4297998 -1.4296298 -1.4263898 -1.4312843 -1.4285265 0.003249417 0.012737715 5 4.285272 -0.80877334 3.8225765 -0.9626138 4.6206846 0.77843356 4.4047585 -0.8186387 3.674037 1.0109104 4.253689 -0.8286521 3.8611684 -0.9457034 3.9091783 -0.9251499 4.9858904 0.72244847 4.2732573 -0.8499236 K5N NA 5.591754 0.86512472328 FALSE
caggagcggatcaatgcggagaggaagcgcatgaggaaccgcatcgctgcctccaagtgccgaaaaaggaagctggagagaatcgcccggctggaggaaaaagtgaaaaccttgaaagctcagaactcggagctggcgtccacggccaacatgctcagggaacaggtggcacagcttaaacagaaagtcatgaactaatcta 4  False 0 0 9 14 3 14 0 0 0 0 0 7 6.66666666666667 NA NA NA NA NA -1.00565997926198 NA NA NA NA NA 0.377138669249831 -1.00565997926198 0.377138669249831 NA NA NA NA NA NA NA NA NA NA 0.0658923937122704 0.0394773890650901 0.0674546149144503 0.0418302080934636 QERINAERKRMRNRIAASKCRKRKLERIARLEEKVKTLKAQNSELASTANMLREQVAQLKQKVMNAAAAAAAAACAAAAAAAAAAAAAAAAAAAAAAAAAAAAAAAAAAAAAAAAA BACH2 AAAAAAAAACAAAAAAAAAAAAAAAAAAAAAAAAAAAAAAAAAAAAAAAAA False 2 1 1 -1.4466329 -1.440252 -1.4423748 -1.4488606 -1.4352412 -1.4399981 -1.4392114 -1.4426613 -1.4420764 -1.4405752 -1.4417884 0.0038183522 0.014967941 8 2.8505511 -1.4289539 2.6250687 -1.4744207 4.092922 0.9799395 3.2135324 1.3531338 3.4586372 1.0980812 4.075387 -0.92915154 3.6627955 1.0637416 3.5206223 -1.1251874 3.8121805 1.0549943 5.0415463 0.7671454 K5N NA 5.0180264 1.12747493771 FALSE
caggagcggatcaatgcggagaggaagcgcatgaggaaccgcatcgctgcctccaagtgccgaaaaaggaagctggagagaatcgcccggctggaggaaaaagtgaaaaccttgaaagctcagaactcggagctggcgtccacggccaacatgctcagggaacaggtggcacagcttaaacagaaagtcatgaactaaacta 5  False 0 1 21 0 1 14 2 0 219 0 11 195 6.16666666666667 NA NA -0.0359775655262515 NA -0.0490810128459785 -0.0123903965867962 NA NA 0.177903096603509 NA 1.2216699669099 0.312503732895626 -0.0305019145534714 0.153382448633208 NA NA NA NA 0.176916153367495 0.0199265891446116 NA NA 0.174352804067797 0.134113105917674 0.169863937759409 0.0327116587443894 0.175613942230087 0.0170123624739257 QERINAERKRMRNRIAASKCRKRKLERIARLEEKVKTLKAQNSELASTANMLREQVAQLKQKVMNAAAAAAAAAACAAAAAAAAAAAAAAAAAAAAAAAAAAAAAAAAAAAAAAAA BATF AAAAAAAAAACAAAAAAAAAAAAAAAAAAAAAAAAAAAAAAAAAAAAAAAA False 2 1 1 -0.031924486 -0.026483297 -0.030979872 -0.025963783 -0.029370427 -0.03122592 -0.018935561 -0.02785945 -0.038898468 -0.036046505 -0.029768776 0.0055521103 0.021764273 5 -2.2408805 -0.67549956 -2.3096023 -0.6851399 -2.1922436 -0.7120695 -2.2520328 -0.7008822 -1.9964281 -0.78256917 -2.1867976 -0.69739187 -2.1079333 -0.75939703 -2.35317 -0.67931414 -2.1431808 -0.6988256 -2.3942459 -0.6390232 K5N NA -0.834949 0.70301121 FALSE
caggagcggatcaatgcggagaggaagcgcatgaggaaccgcatcgctgcctccaagtgccgaaaaaggaagctggagagaatcgcccggctggaggaaaaagtgaaaaccttgaaagctcagaactcggagctggcgtccacggccaacatgctcagggaacaggtggcacagcttaaacagaaagtcatgaactaaccga 5  False 1 2 13 6 15 0 1 57 142 5 15 0 6.16666666666667 -0.88001679397193 0.0932954172231272 -0.0228813884726576 -0.756544678368955 -0.748057983015324 NA 1.10960022905485 0.719766003552086 0.22347557599785 0.493156979213887 0.344329650762435 NA -0.29488362021379 0.168282248218236 0.0822505644147753 0.121901367795436 0.190948838680871 0.0820989668546593 0.178383031372962 0.0250310763094201 0.0951890843560041 0.057742965160118 0.0976201553382483 0.037799995231203 NA NA 0.14629013466118 0.0186649687113936 QERINAERKRMRNRIAASKCRKRKLERIARLEEKVKTLKAQNSELASTANMLREQVAQLKQKVMNAAAAAAAAAAACAAAAAAAAAAAAAAAAAAAAAAAAAAAAAAAAAAAAAAA BATF2 AAAAAAAAAAACAAAAAAAAAAAAAAAAAAAAAAAAAAAAAAAAAAAAAAA False 2 1 1 -0.35484028 -0.36388886 -0.36281824 -0.3666408 -0.384259 -0.37338924 -0.3617338 -0.37372422 -0.3854375 -0.37070632 -0.36974382 0.0098047005 0.038434427 10 -0.5204695 -1.0750997 -0.554154 -1.0104672 -0.5640949 0.99205846 -0.5686271 -0.9628558 -0.48333097 1.0440123 -0.5446343 -0.95512176 -0.5284367 -1.0567551 -0.55186963 -0.9880196 -0.47364694 1.0313388 -0.5607275 -0.9569835 K5N NA 0.84770316 1.0072712329 FALSE
caggagcggatcaatgcggagaggaagcgcatgaggaaccgcatcgctgcctccaagtgccgaaaaaggaagctggagagaatcgcccggctggaggaaaaagtgaaaaccttgaaagctcagaactcggagctggcgtccacggccaacatgctcagggaacaggtggcacagcttaaacagaaagtcatgaactaaaaca 5  False 9 0 7 0 0 0 188 0 131 0 1 0 2.66666666666667 -0.00409296012139642 NA 0.129316929928808 NA NA NA 0.317443838645313 NA 0.299837111275821 NA NA NA 0.0664141468321046 0.217975568750876 0.178480098831827 0.034874576550925 NA NA 0.195430476960972 0.0335841873512539 NA NA NA NA NA NA 0.186363354438126 0.0241766865706898 QERINAERKRMRNRIAASKCRKRKLERIARLEEKVKTLKAQNSELASTANMLREQVAQLKQKVMNAAAAAAAAAAAACAAAAAAAAAAAAAAAAAAAAAAAAAAAAAAAAAAAAAA BATF3 AAAAAAAAAAAACAAAAAAAAAAAAAAAAAAAAAAAAAAAAAAAAAAAAAA False 2 1 1 0.19540393 0.19880462 0.19441438 0.20744443 0.195521 0.19284904 0.18728054 0.19113648 0.19901311 0.1997484 0.1961616 0.00552187 0.021645732 1 -3.9925494 0.7303225 -4.1122084 0.76337874 -4.0430293 -0.7593894 -4.206259 0.77395785 -3.815101 -0.8033745 -4.2033796 0.6925307 -4.0300064 0.73090553 -4.1843905 0.7454422 -3.8891668 -0.7727252 -4.231089 0.73079693 K5N NA -2.6880155 0.750282386 FALSE
caggagcggatcaatgcggagaggaagcgcatgaggaaccgcatcgctgcctccaagtgccgaaaaaggaagctggagagaatcgcccggctggaggaaaaagtgaaaaccttgaaagctcagaactcggagctggcgtccacggccaacatgctcagggaacaggtggcacagcttaaacagaaagtcatgaactaatcaa 3  False 0 0 0 0 6 0 0 0 0 0 2 0 1 NA NA NA NA -1.06829911182321 NA NA NA NA NA 0.625215317600459 NA -1.06829911182321 0.625215317600459 NA NA NA NA NA NA NA NA 0.0624645621008686 0.068635204582128 NA NA 0.0605070166874054 0.0693455457391018 QERINAERKRMRNRIAASKCRKRKLERIARLEEKVKTLKAQNSELASTANMLREQVAQLKQKVMNAAAAAAAAAAAAAACAAAAAAAAAAAAAAAAAAAAAAAAAAAAAAAAAAAA CEBPB AAAAAAAAAAAAAACAAAAAAAAAAAAAAAAAAAAAAAAAAAAAAAAAAAA False 2 1 1 -1.3115966 -1.3042065 -1.3072779 -1.296621 -1.3125192 -1.2998567 -1.3101002 -1.296535 -1.320879 -1.3275421 -1.3087134 0.0101247495 0.03968902 10 1.9386805 -1.1725204 2.2480063 -0.9859574 2.0242915 1.1123319 2.5205598 -0.87131345 2.1929471 1.0430447 2.2600865 -0.96407133 1.9201177 -1.181548 2.396431 -0.9046606 1.9268906 1.2221615 1.973914 -1.2039356 K5N NA 3.522895 1.06615448174 FALSE
caggagcggatcaatgcggagaggaagcgcatgaggaaccgcatcgctgcctccaagtgccgaaaaaggaagctggagagaatcgcccggctggaggaaaaagtgaaaaccttgaaagctcagaactcggagctggcgtccacggccaacatgctcagggaacaggtggcacagcttaaacagaaagtcatgaactaataca 4  False 11 0 1 8 14 19 1 0 0 4 2 3 8.83333333333333 -1.57110708272415 NA NA -0.896152179756075 -1.31528308064069 -1.34978102768427 0.659370414053168 NA NA 0.455489762901082 0.501415422195672 0.423437969729711 -1.24095657517335 0.244889775955017 0.00632695763902943 0.0724388417127397 NA NA NA NA 0.0788426643954923 0.0533325708011128 0.0353510305684779 0.0550446368062701 0.0298711590266959 0.0443238173089012 0.0413567724677079 0.02716186677048 QERINAERKRMRNRIAASKCRKRKLERIARLEEKVKTLKAQNSELASTANMLREQVAQLKQKVMNAAAAAAAAAAAAAAAACAAAAAAAAAAAAAAAAAAAAAAAAAAAAAAAAAA CEBPE AAAAAAAAAAAAAAAACAAAAAAAAAAAAAAAAAAAAAAAAAAAAAAAAAA False 2 1 1 -1.173768 -1.176048 -1.1769452 -1.167006 -1.1848415 -1.1801077 -1.1860434 -1.187248 -1.1900607 -1.1793616 -1.1801431 0.0070439866 0.027612427 5 1.3957328 -1.1279981 1.4513749 -1.0845661 1.4881005 1.0660962 1.6352898 -0.95057005 1.4970641 -1.0818352 1.6486406 -0.9635463 1.4173299 -1.1456221 1.5062739 -1.0741974 1.5393364 -1.0713536 1.5997089 -0.99320555 K5N NA 2.9005876 1.0558990648 FALSE
caggagcggatcaatgcggagaggaagcgcatgaggaaccgcatcgctgcctccaagtgccgaaaaaggaagctggagagaatcgcccggctggaggaaaaagtgaaaaccttgaaagctcagaactcggagctggcgtccacggccaacatgctcagggaacaggtggcacagcttaaacagaaagtcatgaactaacgga 4  False 3 0 0 15 17 13 2 0 0 0 0 0 8 -0.996874690903521 NA NA NA NA NA 0.685831696316226 NA NA NA NA NA -0.996874690903521 0.685831696316226 0.0694124835450616 0.0753458945566594 NA NA NA NA NA NA NA NA NA NA 0.0684290322048505 0.0760687909067117 QERINAERKRMRNRIAASKCRKRKLERIARLEEKVKTLKAQNSELASTANMLREQVAQLKQKVMNAAAAAAAAAAAAAAAAAACAAAAAAAAAAAAAAAAAAAAAAAAAAAAAAAA CREB3L1 AAAAAAAAAAAAAAAAAACAAAAAAAAAAAAAAAAAAAAAAAAAAAAAAAA False 2 1 1 -1.39117 -1.3837968 -1.3739254 -1.3892213 -1.3900914 -1.392306 -1.391779 -1.3901142 -1.3981483 -1.4021472 -1.39027 0.0076053306 0.029812897 7 2.5099368 -1.1883669 2.9312267 -0.98536736 3.1712701 0.8847271 2.9922 -1.005964 2.6666288 1.1221521 3.5066264 -0.84438604 3.3886013 -0.8878639 3.3952112 -0.87423927 3.9104595 0.79567045 3.1286788 -0.99627775 K5N NA 4.5427866 0.9585014972 FALSE
caggagcggatcaatgcggagaggaagcgcatgaggaaccgcatcgctgcctccaagtgccgaaaaaggaagctggagagaatcgcccggctggaggaaaaagtgaaaaccttgaaagctcagaactcggagctggcgtccacggccaacatgctcagggaacaggtggcacagcttaaacagaaagtcatgaactaaacga 5  False 4 15 0 19 18 3 0 2 0 3 1 0 9.83333333333333 NA -1.3765029857584 NA -1.2111769138253 -1.5905898971133 NA NA 0.455863679128961 NA 0.380185364470188 0.611079565011164 NA -1.33690928708695 0.263445692969166 NA NA 0.0232986165615946 0.0519973670586726 NA NA 0.0419569200774638 0.0445152987391213 0.00512825908557044 0.0670834027570988 NA NA 0.0307142098409114 0.0292199900374758 QERINAERKRMRNRIAASKCRKRKLERIARLEEKVKTLKAQNSELASTANMLREQVAQLKQKVMNAAAAAAAAAAAAAAAAAAACAAAAAAAAAAAAAAAAAAAAAAAAAAAAAAA CREB3L2 AAAAAAAAAAAAAAAAAAACAAAAAAAAAAAAAAAAAAAAAAAAAAAAAAA False 2 1 1 -1.4387379 -1.4400841 -1.4454303 -1.4425446 -1.4381213 -1.4402335 -1.4343549 -1.4444895 -1.4380075 -1.448411 -1.4410414 0.004177162 0.016374474 4 2.7166762 -1.4103714 2.7587805 -1.4012223 3.6887906 1.1158556 2.761136 -1.4830081 2.6499622 -1.4633096 3.319152 -1.1427094 2.8253083 -1.3318439 3.0948448 -1.2990365 2.3781502 -1.6381353 2.2250042 -1.851001 K5N NA 4.2244825 1.413649329 FALSE
caggagcggatcaatgcggagaggaagcgcatgaggaaccgcatcgctgcctccaagtgccgaaaaaggaagctggagagaatcgcccggctggaggaaaaagtgaaaaccttgaaagctcagaactcggagctggcgtccacggccaacatgctcagggaacaggtggcacagcttaaacagaaagtcatgaactaactta 5  False 11 12 6 0 5 0 4 0 1 0 0 0 5.66666666666667 -1.17156729414787 NA -1.20523492123017 NA NA NA 0.411807809405908 NA 0.585275862218411 NA NA NA -1.18271584639839 0.336793418593964 0.0502206460511466 0.0452414607720316 NA NA 0.0459498499346001 0.0655556416124492 NA NA NA NA NA NA 0.047816523224684 0.03735532824655 QERINAERKRMRNRIAASKCRKRKLERIARLEEKVKTLKAQNSELASTANMLREQVAQLKQKVMNAAAAAAAAAAAAAAAAAAAAACAAAAAAAAAAAAAAAAAAAAAAAAAAAAA CREB3L4 AAAAAAAAAAAAAAAAAAAAACAAAAAAAAAAAAAAAAAAAAAAAAAAAAA False 2 1 1 -1.4066457 -1.4134471 -1.4138106 -1.4170012 -1.4201047 -1.4323868 -1.412212 -1.4302942 -1.4153442 -1.4121314 -1.4173378 0.008174228 0.032042973 9 3.6220226 -0.88155377 3.3206267 -0.9921008 3.033921 -1.1014967 3.2246823 -1.0670782 3.0211825 -1.1439098 3.6998417 -0.9741724 3.0027647 -1.101111 2.4941359 -1.4560816 3.6286383 -0.93224 3.4708705 -0.9413313 K5N NA 4.6345716 1.0591075815 FALSE
caggagcggatcaatgcggagaggaagcgcatgaggaaccgcatcgctgcctccaagtgccgaaaaaggaagctggagagaatcgcccggctggaggaaaaagtgaaaaccttgaaagctcagaactcggagctggcgtccacggccaacatgctcagggaacaggtggcacagcttaaacagaaagtcatgaactaacgta 4  False 22 33 12 12 12 52 71 178 55 24 78 143 23.8333333333333 -0.54234264505005 -0.362763425431916 -0.268376338435055 -0.517281028939136 -0.202435065614013 -0.496724324781283 0.215288001634015 0.184214127056343 0.237670411315262 0.328417636779117 0.356832404507402 0.17321947822708 -0.420159707115843 0.0915930264261791 0.119347655371398 0.023651673081833 0.13892921060434 0.0210120920364701 0.15088560666045 0.0266210129476558 0.123204083951329 0.0384538979631475 0.1575178249991 0.0391725288799614 0.119165771594721 0.0181319320801136 0.13239517980367 0.0101590095837644 QERINAERKRMRNRIAASKCRKRKLERIARLEEKVKTLKAQNSELASTANMLREQVAQLKQKVMNAAAAAAAAAAAAAAAAAAAAAACAAAAAAAAAAAAAAAAAAAAAAAAAAAA CREB5 AAAAAAAAAAAAAAAAAAAAAACAAAAAAAAAAAAAAAAAAAAAAAAAAAA False 2 1 1 -0.3582847 -0.3632239 -0.36705935 -0.3645116 -0.38047087 -0.369125 -0.36843956 -0.37563634 -0.3858267 -0.37829626 -0.37108746 0.008654021 0.03392376 9 -0.5596317 -0.98478824 -0.5873648 -0.95613354 -0.5738134 -0.9569807 -0.6126191 0.90230715 -0.5115921 1.0044166 -0.56079817 -0.9460633 -0.53559417 1.0117706 -0.57581145 0.93872803 -0.5007114 0.9737135 -0.57575035 -0.8997804 K5N NA 0.82333374 0.957468196115 FALSE
caggagcggatcaatgcggagaggaagcgcatgaggaaccgcatcgctgcctccaagtgccgaaaaaggaagctggagagaatcgcccggctggaggaaaaagtgaaaaccttgaaagctcagaactcggagctggcgtccacggccaacatgctcagggaacaggtggcacagcttaaacagaaagtcatgaactaattca 4  False 4 0 13 1 0 0 1 0 0 0 0 0 3 -1.27955658254821 NA NA NA NA NA 0.757724834535522 NA NA NA NA NA -1.27955658254821 0.757724834535522 0.0383568760026581 0.0832441192096081 NA NA NA NA NA NA NA NA NA NA 0.0370754656897232 0.0840427940450988 QERINAERKRMRNRIAASKCRKRKLERIARLEEKVKTLKAQNSELASTANMLREQVAQLKQKVMNAAAAAAAAAAAAAAAAAAAAAAACAAAAAAAAAAAAAAAAAAAAAAAAAAA CREBL2 AAAAAAAAAAAAAAAAAAAAAAACAAAAAAAAAAAAAAAAAAAAAAAAAAA False 2 1 1 -1.4491851 -1.4461454 -1.4558536 -1.4465358 -1.4468812 -1.4391716 -1.4499093 -1.4344237 -1.462481 -1.4515892 -1.4482176 0.007873519 0.030864196 7 2.8759856 -1.4483044 2.9379005 -1.3800317 2.7410314 -1.6737366 3.706255 -1.1460648 3.364943 1.238321 3.8946254 -0.9667789 2.4873958 -1.716472 3.4523406 -1.0806121 2.013669 2.5395837 2.9088736 -1.4578056 K5N NA 4.4210043 1.4647710606 FALSE
caggagcggatcaatgcggagaggaagcgcatgaggaaccgcatcgctgcctccaagtgccgaaaaaggaagctggagagaatcgcccggctggaggaaaaagtgaaaaccttgaaagctcagaactcggagctggcgtccacggccaacatgctcagggaacaggtggcacagcttaaacagaaagtcatgaactaaagta 4  False 8 0 8 18 21 7 0 0 1 3 4 1 10.3333333333333 NA NA -1.28655727860925 -1.19640046308103 -1.23142489648417 -1.37965995273795 NA NA 0.563368840886167 0.384598648864258 0.379374175611431 0.716272478046617 -1.24343293619108 0.230580327470605 NA NA NA NA 0.0368410865982552 0.0631018776150593 0.0436870711581127 0.045032043179025 0.0445568568869349 0.0416471308735697 0.0267435509467902 0.0749765791683669 0.0410821077219999 0.0255747391259023 QERINAERKRMRNRIAASKCRKRKLERIARLEEKVKTLKAQNSELASTANMLREQVAQLKQKVMNAAAAAAAAAAAAAAAAAAAAAAAACAAAAAAAAAAAAAAAAAAAAAAAAAA CREBRF AAAAAAAAAAAAAAAAAAAAAAAACAAAAAAAAAAAAAAAAAAAAAAAAAA False 2 1 1 -1.4217961 -1.4174391 -1.4417325 -1.4397076 -1.4415144 -1.4410559 -1.4315938 -1.4318867 -1.439278 -1.4455346 -1.4351538 0.009307496 0.036485385 10 3.4745922 -0.9923183 3.5295982 -0.9527363 2.6118634 1.5276351 2.5482764 -1.5690782 2.1177294 1.8795495 2.4360225 -1.5659552 2.7626905 -1.3370934 3.4337282 -1.0684423 3.0665188 1.2827213 2.3885784 -1.6826745 K5N NA 4.2196627 1.38582041304 FALSE
caggagcggatcaatgcggagaggaagcgcatgaggaaccgcatcgctgcctccaagtgccgaaaaaggaagctggagagaatcgcccggctggaggaaaaagtgaaaaccttgaaagctcagaactcggagctggcgtccacggccaacatgctcagggaacaggtggcacagcttaaacagaaagtcatgaactaagtaa 4  False 4 6 0 8 0 0 1 0 0 0 0 0 3 -1.27955658254821 NA NA NA NA NA 0.757724834535522 NA NA NA NA NA -1.27955658254821 0.757724834535522 0.0383568760026581 0.0832441192096081 NA NA NA NA NA NA NA NA NA NA 0.0370754656897232 0.0840427940450988 QERINAERKRMRNRIAASKCRKRKLERIARLEEKVKTLKAQNSELASTANMLREQVAQLKQKVMNAAAAAAAAAAAAAAAAAAAAAAAAACAAAAAAAAAAAAAAAAAAAAAAAAA CREBZF AAAAAAAAAAAAAAAAAAAAAAAAACAAAAAAAAAAAAAAAAAAAAAAAAA False 2 1 1 -1.4501218 -1.4458687 -1.4489743 -1.4343437 -1.4458499 -1.4367024 -1.435865 -1.4506459 -1.4370954 -1.4471529 -1.4432621 0.006481994 0.025409417 4 3.1884518 -1.3176403 2.8317199 -1.4284581 2.3689363 1.7955427 3.1860628 -1.2044998 3.209135 1.2864325 3.548094 -1.0438776 3.887938 -0.9780389 2.786109 -1.5246779 3.8411756 1.0073605 4.530781 -0.89915645 K5N NA 4.720543 1.24856848236 FALSE
caggagcggatcaatgcggagaggaagcgcatgaggaaccgcatcgctgcctccaagtgccgaaaaaggaagctggagagaatcgcccggctggaggaaaaagtgaaaaccttgaaagctcagaactcggagctggcgtccacggccaacatgctcagggaacaggtggcacagcttaaacagaaagtcatgaactaaaata 5  False 4 3 41 3 17 21 32 35 453 0 127 418 14.8333333333333 -0.280707111107514 -0.151406272100308 -0.0196468470548688 NA -0.161867105748969 0.0941934219944703 0.481267094703124 0.592024878438882 0.130594108283951 NA 0.299996135646276 0.256199750416068 -0.0342852514214363 0.104171514431445 0.148091097032951 0.0528723008368686 0.163037328854206 0.067528378156541 0.178745326235356 0.0146275989016702 NA NA 0.161971315095125 0.0329331280988994 0.18102071169231 0.0268179798313233 0.175194314699478 0.0115541483315571 QERINAERKRMRNRIAASKCRKRKLERIARLEEKVKTLKAQNSELASTANMLREQVAQLKQKVMNAAAAAAAAAAAAAAAAAAAAAAAAAAAACAAAAAAAAAAAAAAAAAAAAAA DDIT3 AAAAAAAAAAAAAAAAAAAAAAAAAAAACAAAAAAAAAAAAAAAAAAAAAA False 2 1 1 -0.0051779747 -0.010969162 -0.007901311 -0.006632209 -0.020417213 -0.015096903 -0.0030308962 -0.019138813 -0.016154408 -0.015841126 -0.012036001 0.0061197607 0.023989463 6 -1.5694603 1.0321794 -1.6091003 1.0232692 -1.5363314 -1.0780103 -1.6832124 0.9854592 -1.4594307 1.0953186 -1.6414559 0.96784955 -1.5488119 -1.0765232 -1.587383 1.0298731 -1.5303986 1.0369854 -1.7104208 0.9418044 K5N NA -0.20489812 1.026727244 FALSE
caggagcggatcaatgcggagaggaagcgcatgaggaaccgcatcgctgcctccaagtgccgaaaaaggaagctggagagaatcgcccggctggaggaaaaagtgaaaaccttgaaagctcagaactcggagctggcgtccacggccaacatgctcagggaacaggtggcacagcttaaacagaaagtcatgaactaatgaa 2  False 11 0 3 19 3 0 185 0 3 133 4 0 6 -0.0665638045131564 NA -0.69873793081258 -0.174903709311824 -0.6641997988588 NA 0.288274779575324 NA 0.532104483755003 0.252931734598939 0.749903372682501 NA -0.21786123751853 0.174144399576539 0.171617013209379 0.031670045671397 NA NA 0.102681619216431 0.0596000161448704 0.163292498943181 0.0296153739162645 0.106825981656705 0.0823232732019896 NA NA 0.154833046217838 0.0193151672489261 QERINAERKRMRNRIAASKCRKRKLERIARLEEKVKTLKAQNSELASTANMLREQVAQLKQKVMNAAAAAAAAAAAAAAAAAAAAAAAAAAAAAAAAAAAAAAAAAAAAAAAAAAA FOS AAAAAAAAAAAAAAAAAAAAAAAAAAAAAAAAAAAAAAAAAAAAAAAAAAA False 1 1 1 -0.07248783 -0.08050537 -0.079212904 -0.08089125 -0.09540045 -0.09095156 -0.08362126 -0.08856666 -0.09416509 -0.089079976 -0.08548824 0.0073303184 0.02873485 NA -1.3851165 -0.9855633 -1.4054662 -0.9802675 -1.4047534 0.9818175 -1.4801444 -0.9259659 -1.3140922 1.0031701 -1.4137108 -0.9261728 -1.2997252 -1.0434102 -1.4017442 -0.97534174 -1.2912831 1.0063037 -1.4309882 -0.9332268 K5N NA 0 0.976123954 FALSE
caggagcggatcaatgcggagaggaagcgcatgaggaaccgcatcgctgcctccaagtgccgaaaaaggaagctggagagaatcgcccggctggaggaaaaagtgaaaaccttgaaagctcagaactcggagctggcgtccacggccaacatgctcagggaacaggtggcacagcttaaacagaaagtcatgaactaaaaga 5  False 0 2 0 0 13 0 6 68 0 0 46 0 2.5 NA 0.141639259711431 NA NA -0.379696761119343 NA NA 0.719220870228351 NA NA 0.347177633672656 NA -0.281175667050429 0.312656907382869 NA NA 0.196463102347795 0.0820367870872685 NA NA NA NA 0.13805830058713 0.038112642545155 NA NA 0.147810547655422 0.034678235259457 QERINAERKRMRNRIAASKCRKRKLERIARLEEKVKTLKAQNSELASTANMLREQVAQLKQKVMNAAAAAAAAAAAAAAAAAAAAAAAAAAAAACAAAAAAAAAAAAAAAAAAAAA FOSB AAAAAAAAAAAAAAAAAAAAAAAAAAAAACAAAAAAAAAAAAAAAAAAAAA False 2 1 1 -0.110673666 -0.120794535 -0.11897409 -0.11672735 -0.12452793 -0.11967349 -0.118415594 -0.12625623 -0.12759614 -0.11744428 -0.12010833 0.005008323 0.019632626 9 -1.4106276 0.8764181 -1.4861993 0.8343606 -1.405442 -0.88440335 -1.5891612 0.78517866 -1.3882439 -0.87944174 -1.499415 -0.81004447 -1.3519645 0.91578555 -1.5042207 0.82319695 -1.4350517 0.829026 -1.5737499 0.78788257 K5N NA -0.08170516 0.842573802 FALSE
caggagcggatcaatgcggagaggaagcgcatgaggaaccgcatcgctgcctccaagtgccgaaaaaggaagctggagagaatcgcccggctggaggaaaaagtgaaaaccttgaaagctcagaactcggagctggcgtccacggccaacatgctcagggaacaggtggcacagcttaaacagaaagtcatgaactaataga 4  False 0 4 10 21 12 0 0 3 13 4 13 0 7.83333333333333 NA -0.903295554423052 -0.624572445641092 -1.15990663189141 -0.724725850904105 NA NA 0.591120306532649 0.284000549619587 0.343727245792911 0.382035033865922 NA -0.821294386519726 0.180847200804043 NA NA 0.0772742711894221 0.0674251995977024 0.110988754842163 0.0318103640529985 0.0479600757220974 0.0402464756963222 0.100181521983801 0.0419392359220543 NA NA 0.0879034623503906 0.0200586061827096 QERINAERKRMRNRIAASKCRKRKLERIARLEEKVKTLKAQNSELASTANMLREQVAQLKQKVMNAAAAAAAAAAAAAAAAAAAAAAAAAAAAAACAAAAAAAAAAAAAAAAAAAA FOSL1 AAAAAAAAAAAAAAAAAAAAAAAAAAAAAACAAAAAAAAAAAAAAAAAAAA False 2 1 1 -0.47990924 -0.4877386 -0.48666865 -0.4913395 -0.50079095 -0.48023236 -0.48347324 -0.48793912 -0.5115168 -0.49371564 -0.49033242 0.009742239 0.038189575 6 -0.27614772 -0.9523479 -0.28723705 -0.91827285 -0.2750566 0.95654726 -0.2868719 -0.8693351 -0.23581266 0.9682404 -0.29553437 -0.9066266 -0.26706803 -1.0014759 -0.28896892 -0.93856907 -0.20332348 0.9452793 -0.28070593 -0.87105757 K5N NA 1.1130297 0.9327751907 FALSE
caggagcggatcaatgcggagaggaagcgcatgaggaaccgcatcgctgcctccaagtgccgaaaaaggaagctggagagaatcgcccggctggaggaaaaagtgaaaaccttgaaagctcagaactcggagctggcgtccacggccaacatgctcagggaacaggtggcacagcttaaacagaaagtcatgaactaagaga 5  False 1 0 5 3 14 0 1 0 47 24 280 1 3.83333333333333 -0.88001679397193 NA -0.0653310849111317 -0.138409878122197 0.12518610389746 NA 1.10960022905485 NA 0.357334232240786 0.629633658287181 0.327426276620541 NA -0.019900645656374 0.220895725193446 0.0822505644147753 0.121901367795436 NA NA 0.173628321216746 0.0400243310493726 0.167565503507166 0.0737228021229037 0.193483588091977 0.0359443680421415 NA NA 0.176789778388449 0.0245005747360194 QERINAERKRMRNRIAASKCRKRKLERIARLEEKVKTLKAQNSELASTANMLREQVAQLKQKVMNAAAAAAAAAAAAAAAAAAAAAAAAAAAAAAACAAAAAAAAAAAAAAAAAAA FOSL2 AAAAAAAAAAAAAAAAAAAAAAAAAAAAAAACAAAAAAAAAAAAAAAAAAA False 2 1 1 0.03713596 0.042556643 0.027121067 0.026758194 0.029616594 0.0338701 0.03592968 0.03213811 0.022318363 0.026921391 0.03143661 0.006056153 0.02374012 8 -2.059826 0.87647843 -2.1124635 0.89594245 -2.066751 -0.87749445 -2.2055666 0.82012665 -1.9661005 0.9252207 -2.1655245 0.8314263 -1.9387391 0.9514792 -2.0831742 0.8970004 -1.9629285 -0.89219344 -2.2279963 0.8071201 K5N NA -0.69620466 0.877448208 FALSE
caggagcggatcaatgcggagaggaagcgcatgaggaaccgcatcgctgcctccaagtgccgaaaaaggaagctggagagaatcgcccggctggaggaaaaagtgaaaaccttgaaagctcagaactcggagctggcgtccacggccaacatgctcagggaacaggtggcacagcttaaacagaaagtcatgaactaaataa 4  False 11 0 8 12 3 20 252 3 197 74 205 921 9 0.0225132843003218 NA 0.206905897852504 -0.209544667199526 0.483337204243796 0.344599528206112 0.287392072055941 NA 0.280185554576273 0.317642119709893 0.700819979089754 0.261398036550096 0.133365432671804 0.139444278230528 0.181403077308201 0.0315730708770896 NA NA 0.204121070410369 0.031383053678597 0.159236444362728 0.0371922098335335 0.232800881433299 0.0769349714985816 0.207232235689185 0.0273621159301034 0.193789233689305 0.0154664150123568 QERINAERKRMRNRIAASKCRKRKLERIARLEEKVKTLKAQNSELASTANMLREQVAQLKQKVMNAAAAAAAAAAAAAAAAAAAAAAAAAAAAAAAAACAAAAAAAAAAAAAAAAA JDP2 AAAAAAAAAAAAAAAAAAAAAAAAAAAAAAAAACAAAAAAAAAAAAAAAAA False 2 1 1 0.26712024 0.25307858 0.25997627 0.2607032 0.26128578 0.26469088 0.25753653 0.25348485 0.2670629 0.26015878 0.2605098 0.0049281875 0.019318495 4 -4.287826 1.056268 -4.442712 1.0241175 -4.164152 1.1973797 -4.3007517 1.1665679 -3.8339744 1.2949703 -4.3582077 1.0351794 -4.048116 1.140936 -4.155823 1.210674 -3.9028037 1.2221905 -4.322158 1.0887735 K5N NA -2.79895 1.143705674 FALSE
caggagcggatcaatgcggagaggaagcgcatgaggaaccgcatcgctgcctccaagtgccgaaaaaggaagctggagagaatcgcccggctggaggaaaaagtgaaaaccttgaaagctcagaactcggagctggcgtccacggccaacatgctcagggaacaggtggcacagcttaaacagaaagtcatgaactaataaa 3  False 0 1 18 34 19 14 1 12 64 65 124 36 14.3333333333333 NA -0.143688285387252 -0.340153433455524 -0.529612343066579 -0.201257302244421 -0.516768098513377 NA 1.02376808577814 0.197731496877268 0.197778576826846 0.284578410301624 0.32401999389148 -0.40265503760352 0.116272331088304 NA NA 0.163917668759415 0.116774481882118 0.142845990095179 0.0221475307313153 0.121760230022354 0.0231575785246612 0.157647118104284 0.0312405932178242 0.117067668381045 0.033917135543713 0.134336704309137 0.0128963063231099 QERINAERKRMRNRIAASKCRKRKLERIARLEEKVKTLKAQNSELASTANMLREQVAQLKQKVMNAAAAAAAAAAAAAAAAAAAAAAAAAAAAAAAAAACAAAAAAAAAAAAAAAA JUN AAAAAAAAAAAAAAAAAAAAAAAAAAAAAAAAAACAAAAAAAAAAAAAAAA False 2 1 1 -0.3092568 -0.31456935 -0.32825756 -0.32776952 -0.3328128 -0.32408035 -0.32831275 -0.3296212 -0.3512168 -0.3316108 -0.32775077 0.011177848 0.043817166 4 -0.65402156 1.0293243 -0.7201746 0.9500027 -0.65814054 0.9819408 -0.67380387 0.9570651 -0.593474 1.065266 -0.68378806 -0.9386105 -0.5976895 -1.0741053 -0.70208794 -0.93448806 -0.5734124 0.9977446 -0.67527896 -0.93846214 K5N NA 0.7295153 0.986700946827 FALSE
caggagcggatcaatgcggagaggaagcgcatgaggaaccgcatcgctgcctccaagtgccgaaaaaggaagctggagagaatcgcccggctggaggaaaaagtgaaaaccttgaaagctcagaactcggagctggcgtccacggccaacatgctcagggaacaggtggcacagcttaaacagaaagtcatgaactaacaga 5  False 7 13 0 19 0 3 0 1 0 2 0 1 7 NA -1.52719940621158 NA -1.32198962174179 NA -1.12670757045955 NA 0.597088988365904 NA 0.430991587766331 NA 0.872997649224096 -1.35560516856774 0.324433940055802 NA NA 0.00610966853286735 0.0681060078181187 NA NA 0.0289820366180025 0.0504641184970467 NA NA 0.0532216090838903 0.0913819522137058 0.0286405624623812 0.0359844808598146 QERINAERKRMRNRIAASKCRKRKLERIARLEEKVKTLKAQNSELASTANMLREQVAQLKQKVMNAAAAAAAAAAAAAAAAAAAAAAAAAAAAAAAAAAACAAAAAAAAAAAAAAA JUNB AAAAAAAAAAAAAAAAAAAAAAAAAAAAAAAAAAACAAAAAAAAAAAAAAA False 2 1 1 -1.1859958 -1.2012327 -1.1839689 -1.184234 -1.2085531 -1.2070484 -1.1917105 -1.2069582 -1.2093806 -1.1957974 -1.1974878 0.010465397 0.041024357 2 1.1867608 -1.368438 1.2364858 -1.3579446 1.2682834 1.2735872 1.2861296 -1.2632291 1.2947464 1.3295318 1.4001424 -1.215026 1.2267843 -1.3429183 1.2749416 -1.3353021 1.3178463 1.3149853 1.3512932 -1.2262182 K5N NA 2.667044 1.302718083 FALSE
caggagcggatcaatgcggagaggaagcgcatgaggaaccgcatcgctgcctccaagtgccgaaaaaggaagctggagagaatcgcccggctggaggaaaaagtgaaaaccttgaaagctcagaactcggagctggcgtccacggccaacatgctcagggaacaggtggcacagcttaaacagaaagtcatgaactaacgaa 3  False 6 3 0 0 0 0 3 0 0 0 0 0 1.5 -1.07978668826007 NA NA NA NA NA 0.515190063317805 NA NA NA NA NA -1.07978668826007 0.515190063317805 0.0603037202087167 0.0565990991607421 NA NA NA NA NA NA NA NA NA NA 0.0592328760276869 0.05714213182948 QERINAERKRMRNRIAASKCRKRKLERIARLEEKVKTLKAQNSELASTANMLREQVAQLKQKVMNAAAAAAAAAAAAAAAAAAAAAAAAAAAAAAAAAAAAAAACAAAAAAAAAAA MAFB AAAAAAAAAAAAAAAAAAAAAAAAAAAAAAAAAAAAAAACAAAAAAAAAAA False 2 1 1 -1.3993716 -1.4009278 -1.4032085 -1.3876243 -1.406344 -1.4037783 -1.4024909 -1.4095767 -1.4001477 -1.4049869 -1.4018456 0.0058497326 0.022930952 1 4.255961 -0.7258363 3.8290071 -0.81074095 2.9868677 1.0619419 3.9026656 -0.7660837 3.7504425 0.85821474 4.850339 -0.6411042 3.265798 -0.9659357 2.5836406 -1.2539537 3.9704523 0.7907691 4.621244 -0.6832974 K5N NA 5.1843443 0.855787781 FALSE
caggagcggatcaatgcggagaggaagcgcatgaggaaccgcatcgctgcctccaagtgccgaaaaaggaagctggagagaatcgcccggctggaggaaaaagtgaaaaccttgaaagctcagaactcggagctggcgtccacggccaacatgctcagggaacaggtggcacagcttaaacagaaagtcatgaactaaggta 4  False 3 8 4 0 7 0 0 0 1 0 0 0 3.66666666666667 NA NA -1.09061749601036 NA NA NA NA NA 0.626797098687977 NA NA NA -1.09061749601036 0.626797098687977 NA NA NA NA 0.0587879308043137 0.0702063567247852 NA NA NA NA NA NA 0.0580315806449669 0.0695209884540608 QERINAERKRMRNRIAASKCRKRKLERIARLEEKVKTLKAQNSELASTANMLREQVAQLKQKVMNAAAAAAAAAAAAAAAAAAAAAAAAAAAAAAAAAAAAAAAACAAAAAAAAAA MAFF AAAAAAAAAAAAAAAAAAAAAAAAAAAAAAAAAAAAAAAACAAAAAAAAAA False 2 1 1 -1.4063289 -1.4049761 -1.4074669 -1.405657 -1.4038644 -1.4063778 -1.3981043 -1.3981421 -1.4055319 -1.4118404 -1.404829 0.004120884 0.016153866 5 4.0160794 -0.7938768 4.3527846 -0.7264851 3.4833019 0.92928314 3.3989906 -0.95437634 3.8502936 0.82616395 3.8099892 -0.82578766 4.5183697 -0.6844116 3.3793788 -0.9091051 3.3971229 0.947779 2.9848242 -1.0930471 K5N NA 5.101816 0.8690315817 FALSE
caggagcggatcaatgcggagaggaagcgcatgaggaaccgcatcgctgcctccaagtgccgaaaaaggaagctggagagaatcgcccggctggaggaaaaagtgaaaaccttgaaagctcagaactcggagctggcgtccacggccaacatgctcagggaacaggtggcacagcttaaacagaaagtcatgaactaactga 5  False 20 7 0 19 27 4 4 0 0 0 5 0 12.8333333333333 -1.34386812403224 NA NA NA -1.23963659549061 NA 0.365712622485396 NA NA NA 0.337494670729348 NA -1.28757653292197 0.248021384949689 0.0312915702586119 0.0401774150127919 NA NA NA NA NA NA 0.0436553888240006 0.0370496613227407 NA NA 0.0361859356033469 0.0275092081241923 QERINAERKRMRNRIAASKCRKRKLERIARLEEKVKTLKAQNSELASTANMLREQVAQLKQKVMNAAAAAAAAAAAAAAAAAAAAAAAAAAAAAAAAAAAAAAAAAACAAAAAAAA MAFK AAAAAAAAAAAAAAAAAAAAAAAAAAAAAAAAAAAAAAAAAACAAAAAAAA False 2 1 1 -1.4552816 -1.4591417 -1.4534059 -1.4500042 -1.4588716 -1.4608426 -1.4653766 -1.4669063 -1.4601351 -1.4507679 -1.4580734 0.0057068886 0.022371003 8 2.873961 -1.5398272 2.834587 -1.6351812 3.9837463 1.1185429 4.244143 1.0371394 2.0972722 2.274884 2.164198 -2.1074128 1.7656945 3.0035887 2.3127542 2.3112907 3.1200423 1.5739137 4.144046 1.0153385 K5N NA 4.336747 1.761711945 FALSE
caggagcggatcaatgcggagaggaagcgcatgaggaaccgcatcgctgcctccaagtgccgaaaaaggaagctggagagaatcgcccggctggaggaaaaagtgaaaaccttgaaagctcagaactcggagctggcgtccacggccaacatgctcagggaacaggtggcacagcttaaacagaaagtcatgaactaagaca 5  False 16 9 16 0 0 0 4 0 0 0 0 0 6.83333333333333 -1.27955658254821 NA NA NA NA NA 0.380390349469144 NA NA NA NA NA -1.27955658254821 0.380390349469144 0.0383568760026581 0.0417899191819473 NA NA NA NA NA NA NA NA NA NA 0.0370754656897232 0.042190867106494 QERINAERKRMRNRIAASKCRKRKLERIARLEEKVKTLKAQNSELASTANMLREQVAQLKQKVMNAAAAAAAAAAAAAAAAAAAAAAAAAAAAAAAAAAAAAAAAAAACAAAAAAA NFE2 AAAAAAAAAAAAAAAAAAAAAAAAAAAAAAAAAAAAAAAAAAACAAAAAAA False 2 1 1 -1.4169543 -1.406711 -1.4061909 -1.4071486 -1.4084457 -1.4110188 -1.4027958 -1.408752 -1.4141966 -1.4106915 -1.4092906 0.004106738 0.016098414 3 5.0177736 -0.6695577 4.0713596 -0.7830355 4.44355 0.72398317 3.9149199 -0.8347189 3.3416338 0.9730894 3.8021457 -0.8455619 3.9147778 -0.80694354 3.8905058 -0.829398 4.156281 0.8089843 4.662261 -0.69585305 K5N NA 5.504224 0.797112533 FALSE
caggagcggatcaatgcggagaggaagcgcatgaggaaccgcatcgctgcctccaagtgccgaaaaaggaagctggagagaatcgcccggctggaggaaaaagtgaaaaccttgaaagctcagaactcggagctggcgtccacggccaacatgctcagggaacaggtggcacagcttaaacagaaagtcatgaactaagcta 5  False 0 11 17 1 17 8 0 3 0 0 0 0 9 NA -1.18044427096745 NA NA NA NA NA 0.43192686583392 NA NA NA NA -1.18044427096745 0.43192686583392 NA NA 0.0456617426994696 0.0492670524402863 NA NA NA NA NA NA NA NA 0.0480684742462154 0.0479070224088365 QERINAERKRMRNRIAASKCRKRKLERIARLEEKVKTLKAQNSELASTANMLREQVAQLKQKVMNAAAAAAAAAAAAAAAAAAAAAAAAAAAAAAAAAAAAAAAAAAAACAAAAAA NFE2L1 AAAAAAAAAAAAAAAAAAAAAAAAAAAAAAAAAAAAAAAAAAAACAAAAAA False 2 1 1 -1.4352974 -1.4417212 -1.4426107 -1.4493198 -1.4354645 -1.4426636 -1.4354025 -1.4363167 -1.4294347 -1.4223206 -1.4370551 0.0075908466 0.02975612 7 3.5100994 -1.0659208 3.1992044 -1.2232285 3.4889657 1.1517968 3.2345424 -1.3508756 3.3576608 1.1328844 3.0724647 -1.2559414 3.3792377 -1.1216257 3.6327276 -1.0403564 3.8512378 0.95331275 4.725321 -0.7291968 K5N NA 4.927849 1.1025139082 FALSE
caggagcggatcaatgcggagaggaagcgcatgaggaaccgcatcgctgcctccaagtgccgaaaaaggaagctggagagaatcgcccggctggaggaaaaagtgaaaaccttgaaagctcagaactcggagctggcgtccacggccaacatgctcagggaacaggtggcacagcttaaacagaaagtcatgaactaatata 4  False 12 5 0 31 29 14 0 0 0 0 0 2 15.1666666666667 NA NA NA NA NA -1.37965995273795 NA NA NA NA NA 0.507760106459849 -1.37965995273795 0.507760106459849 NA NA NA NA NA NA NA NA NA NA 0.0267435509467902 0.0531503261501101 0.0259725342024191 0.0563180406745952 QERINAERKRMRNRIAASKCRKRKLERIARLEEKVKTLKAQNSELASTANMLREQVAQLKQKVMNAAAAAAAAAAAAAAAAAAAAAAAAAAAAAAAAAAAAAAAAAAAAACAAAAA NFE2L2 AAAAAAAAAAAAAAAAAAAAAAAAAAAAAAAAAAAAAAAAAAAAACAAAAA False 2 1 1 -1.3951197 -1.4021585 -1.4148933 -1.4033467 -1.4007953 -1.3950905 -1.4029433 -1.4122285 -1.3948886 -1.3959695 -1.4017434 0.0071211564 0.027914934 9 4.2190447 -0.7188084 3.765368 -0.82903224 4.3400517 0.77437353 3.5286198 -0.9090946 4.0106115 0.7819358 4.2283688 -0.7083632 3.6300082 -0.8708425 3.5792494 -0.91712505 4.194485 0.7311626 4.401375 -0.68921506 K5N NA 5.372421 0.7929952919 FALSE
caggagcggatcaatgcggagaggaagcgcatgaggaaccgcatcgctgcctccaagtgccgaaaaaggaagctggagagaatcgcccggctggaggaaaaagtgaaaaccttgaaagctcagaactcggagctggcgtccacggccaacatgctcagggaacaggtggcacagcttaaacagaaagtcatgaactaaagaa 3  False 19 5 3 24 1 1 0 0 0 4 0 0 8.83333333333333 NA NA NA -1.19640046308103 NA NA NA NA NA 0.333582759757621 NA NA -1.19640046308103 0.333582759757621 NA NA NA NA NA NA 0.0436870711581127 0.0390586739853197 NA NA NA NA 0.0462986985883167 0.0369992191063537 QERINAERKRMRNRIAASKCRKRKLERIARLEEKVKTLKAQNSELASTANMLREQVAQLKQKVMNAAAAAAAAAAAAAAAAAAAAAAAAAAAAAAAAAAAAAAAAAAAAAAACAAA NFIL3 AAAAAAAAAAAAAAAAAAAAAAAAAAAAAAAAAAAAAAAAAAAAAAACAAA False 2 1 1 -1.4160026 -1.4101683 -1.4268857 -1.4168764 -1.4198993 -1.4214882 -1.419028 -1.4132104 -1.4150363 -1.4152304 -1.4173826 0.004689914 0.018384464 8 2.2729716 -1.4708381 3.4602556 -0.9367253 2.959885 1.2152969 3.6060963 -0.953555 3.2205515 1.0718675 3.215524 -1.0536802 3.3575635 -1.0207493 3.140174 -1.0505561 3.0621657 1.1028965 3.848731 -0.8622173 K5N NA 4.5970945 1.0738381861 FALSE
caggagcggatcaatgcggagaggaagcgcatgaggaaccgcatcgctgcctccaagtgccgaaaaaggaagctggagagaatcgcccggctggaggaaaaagtgaaaaccttgaaagctcagaactcggagctggcgtccacggccaacatgctcagggaacaggtggcacagcttaaacagaaagtcatgaactaaagga 4  False 1 3 0 12 7 16 0 0 0 1 1 7 6.5 NA NA NA -1.3858360384895 -1.31528308064069 -1.0455244536723 NA NA NA 0.587223942813692 0.708005606292726 0.361328126408214 -1.16699973282844 0.282230163741292 NA NA NA NA NA NA 0.0215063613801943 0.0687571160913691 0.0353510305684779 0.0777237989300971 0.0617195376927541 0.0378224037719343 0.0495596706520191 0.0313034632673267 QERINAERKRMRNRIAASKCRKRKLERIARLEEKVKTLKAQNSELASTANMLREQVAQLKQKVMNAAAAAAAAAAAAAAAAAAAAAAAAAAAAAAAAAAAAAAAAAAAAAAAAAAC XBP1 AAAAAAAAAAAAAAAAAAAAAAAAAAAAAAAAAAAAAAAAAAAAAAAAAAC False 2 1 1 -0.8964278 -0.92106616 -0.932988 -0.95328707 -0.96541035 -0.92704815 -0.9143032 -0.93776846 -0.9500596 -0.9430173 -0.93413764 0.020352738 0.07978273 9 0.37342346 -1.9087291 0.42011547 -1.820936 0.4196316 -1.9104407 0.46555507 -1.8503463 0.47247708 1.8861272 0.46253502 -1.6982586 0.40582526 -1.856343 0.45231557 -1.7807348 0.456401 1.8774891 0.46987128 -1.7586281 K5N NA 1.8225176 1.834803289 FALSE
caggagcggatcaatgcggagaggaagcgcatgaggaaccgcatcgctgcctccaagtgccgaaaaaggaagctggagagaatcgcccggctggaggaaaaagtgaaaaccttgaaagtgcagaactcggagctggcgtccacggccaacatgctcagggaacaggtggcacagcttaaacagaaagtcatgaactaacata 7  False 22 2 1 26 4 6 4 0 0 4 0 1 10.1666666666667 -1.37133718843601 NA NA -1.21827595620955 NA -1.3336397944027 0.360227019555996 NA NA 0.327990409762184 NA 0.73768630995838 -1.29213837450553 0.23039055024166 0.028273801845088 0.0395747632804233 NA NA NA NA 0.0411257045125595 0.0384038746322528 NA NA 0.031560759691392 0.0772180946709714 0.0356799604852041 0.0255536900486652 QERINAERKRMRNRIAASKCRKRKLERIARLEEKVKTLKVQNSELASTANMLREQVAQLKQKVMNCAAAAAAAAAAAAAAAAAAAAAAAAAAAAAAAAAAAAAAAAAAAAAAAAAA ATF1 CAAAAAAAAAAAAAAAAAAAAAAAAAAAAAAAAAAAAAAAAAAAAAAAAAA False 3 1 1 -1.4760376 -1.4756467 -1.4734135 -1.4710587 -1.4734248 -1.4790652 -1.4739774 -1.4751326 -1.4728433 -1.4762385 -1.4746839 0.0022311294 0.008746028 NA 2.039463 -4.8720045 2.990409 -2.91013 2.098231 5.4176702 2.1388054 -4.8732057 2.13906 -4.474987 2.1311183 -5.486509 2.230761 -4.648676 2.3511102 -4.6186824 2.7825356 -3.4299583 2.655624 -3.374235 K5N,A40V NA 3.2070172 4.410605744 FALSE
caggagcggatcaatgcggagaggaagcgcatgaggaaccgcatcgctgcctccaagtgccgaaaaaggaagctggagagaatcgcccggctggaggaaaaagtgaaaaccttgaaagtgcagaactcggagctggcgtccacggccaacatgctcagggaacaggtggcacagcttaaacagaaagtcatgaactaagtca 7  False 13 10 25 40 14 14 8 3 0 0 0 0 19.3333333333333 -1.01994356242019 -1.15433210192782 NA NA NA NA 0.336356089797849 0.442568910171101 NA NA NA NA -1.06914735819065 0.267792918648737 0.0668781230449971 0.0369522881656285 0.0486401858183548 0.0504809203376199 NA NA NA NA NA NA NA NA 0.0604129337281181 0.0297021611051295 QERINAERKRMRNRIAASKCRKRKLERIARLEEKVKTLKVQNSELASTANMLREQVAQLKQKVMNACAAAAAAAAAAAAAAAAAAAAAAAAAAAAAAAAAAAAAAAAAAAAAAAAA ATF2 ACAAAAAAAAAAAAAAAAAAAAAAAAAAAAAAAAAAAAAAAAAAAAAAAAA False 3 1 1 -1.4212525 -1.4196429 -1.4119594 -1.4217045 -1.4192361 -1.4228531 -1.424046 -1.4377124 -1.4308519 -1.424298 -1.4233558 0.0069258604 0.027149374 NA 2.9110446 -1.180891 3.329477 -1.0219271 2.922024 1.1328377 3.1956296 -1.1061058 3.1492796 1.0920987 3.2541718 -1.0487823 3.1702607 -1.1121647 2.980493 -1.2805731 2.9023445 1.2766776 3.092425 -1.1266428 K5N,A40V NA 3.9420204 1.1378701076 FALSE
caggagcggatcaatgcggagaggaagcgcatgaggaaccgcatcgctgcctccaagtgccgaaaaaggaagctggagagaatcgcccggctggaggaaaaagtgaaaaccttgaaagtgcagaactcggagctggcgtccacggccaacatgctcagggaacaggtggcacagcttaaacagaaagtcatgaactaacaaa 6  False 16 13 9 17 15 2 113 77 48 83 68 5 12 -0.316629940776615 -0.337125253759689 -0.225536008235718 -0.273368216711714 -0.307474109848763 -0.525178234750876 0.243785298620212 0.289304252257875 0.271844515572461 0.268778682249231 0.321665383357797 0.849208089631721 -0.296005663418897 0.121987757793866 0.144144592736105 0.0267824037631427 0.141853587965795 0.0329990303790619 0.155684070964893 0.0304487896863373 0.151763446613103 0.0314708677744751 0.145986795468613 0.0353119457765102 0.116187328475836 0.0888917549035668 0.146165683618138 0.0135302309453507 QERINAERKRMRNRIAASKCRKRKLERIARLEEKVKTLKVQNSELASTANMLREQVAQLKQKVMNAACAAAAAAAAAAAAAAAAAAAAAAAAAAAAAAAAAAAAAAAAAAAAAAAA ATF3 AACAAAAAAAAAAAAAAAAAAAAAAAAAAAAAAAAAAAAAAAAAAAAAAAA False 3 1 1 -0.3009752 -0.3008927 -0.28073192 -0.28662467 -0.30802643 -0.30185688 -0.32108712 -0.32513928 -0.3349645 -0.28267157 -0.30429703 0.018362327 0.07198032 NA -0.9083477 0.76433825 -0.9680008 0.74327826 -1.0094037 -0.7622614 -1.0257908 0.732386 -0.909559 0.7646018 -1.0077041 -0.6927732 -0.8304297 0.79516053 -0.9078952 0.7352906 -0.80115265 0.76453894 -1.0947796 0.69381607 K5N,A40V NA -0.09500112 0.744844505 FALSE
caggagcggatcaatgcggagaggaagcgcatgaggaaccgcatcgctgcctccaagtgccgaaaaaggaagctggagagaatcgcccggctggaggaaaaagtgaaaaccttgaaagtgcagaactcggagctggcgtccacggccaacatgctcagggaacaggtggcacagcttaaacagaaagtcatgaactaattaa 5  False 19 3 2 8 37 26 67 23 0 1 10 2 15.8333333333333 -0.516802827956061 -0.26643380231495 NA -1.27502333057301 -1.12943181557014 -1.56446797576131 0.230073783934718 0.595494605142639 NA 0.626840244610813 0.264940644321931 0.463368711020307 -0.860424438411104 0.152215313430993 0.122153475481632 0.025276048274975 0.149916896180448 0.0679241470262023 NA NA 0.0344812448396556 0.0733957257650888 0.0557535051094423 0.0290847885732338 0.00739857568409569 0.0485036098841942 0.0835633658639175 0.0168829100672579 QERINAERKRMRNRIAASKCRKRKLERIARLEEKVKTLKVQNSELASTANMLREQVAQLKQKVMNAAACAAAAAAAAAAAAAAAAAAAAAAAAAAAAAAAAAAAAAAAAAAAAAAA ATF4 AAACAAAAAAAAAAAAAAAAAAAAAAAAAAAAAAAAAAAAAAAAAAAAAAA False 3 1 1 -0.81216997 -0.83118725 -0.8248601 -0.7941218 -0.779863 -0.79267746 -0.8386433 -0.88609314 -0.8584133 -0.7751599 -0.81931895 0.035644412 0.1397261 NA 0.48290527 -1.0418731 0.49300164 -1.0882503 0.44796616 -1.17256 0.516867 0.8789332 0.46930933 0.88987327 0.51357245 -0.8762594 0.5398781 1.0387791 0.6492767 1.0314865 0.63076633 0.97990066 0.47270602 -0.8558752 K5N,A40V NA 1.3729302 0.9853790727 FALSE
caggagcggatcaatgcggagaggaagcgcatgaggaaccgcatcgctgcctccaagtgccgaaaaaggaagctggagagaatcgcccggctggaggaaaaagtgaaaaccttgaaagtgcagaactcggagctggcgtccacggccaacatgctcagggaacaggtggcacagcttaaacagaaagtcatgaactaagcga 7  False 1 1 6 36 31 9 0 0 1 5 3 1 14 NA NA -1.20523492123017 -1.24622853710238 -1.42881051686651 -1.45468738560027 NA NA 0.585275862218411 0.28789123289953 0.381623289529378 0.686682719565411 -1.31197630833863 0.204243751944287 NA NA NA NA 0.0459498499346001 0.0655556416124492 0.0378527813407061 0.0337087258862681 0.0228881580321027 0.0418940352432183 0.0188899750630119 0.0718792399052568 0.0334796427558298 0.0226536267485202 QERINAERKRMRNRIAASKCRKRKLERIARLEEKVKTLKVQNSELASTANMLREQVAQLKQKVMNAAAACAAAAAAAAAAAAAAAAAAAAAAAAAAAAAAAAAAAAAAAAAAAAAA ATF5 AAAACAAAAAAAAAAAAAAAAAAAAAAAAAAAAAAAAAAAAAAAAAAAAAA False 3 1 1 -1.4446732 -1.4465659 -1.4354074 -1.4393699 -1.4435599 -1.4469479 -1.4385612 -1.4378778 -1.4446871 -1.4363352 -1.4413986 0.004343568 0.017026786 NA 3.8147583 -1.0506134 4.5318832 -0.897829 3.66401 1.0383021 4.9026184 -0.8133512 3.7182631 1.0885619 4.2840147 -0.930547 3.9248526 -0.9879068 4.9806275 -0.76722527 4.236244 0.970585 4.9153495 -0.7636189 K5N,A40V NA 5.148567 0.9308540464 FALSE
caggagcggatcaatgcggagaggaagcgcatgaggaaccgcatcgctgcctccaagtgccgaaaaaggaagctggagagaatcgcccggctggaggaaaaagtgaaaaccttgaaagtgcagaactcggagctggcgtccacggccaacatgctcagggaacaggtggcacagcttaaacagaaagtcatgaactaatgga 5  False 3 4 21 0 20 25 0 0 5 0 2 5 12.1666666666667 NA NA -1.10440956561468 NA -1.4192524134459 -1.27920949982995 NA NA 0.280308802599114 NA 0.469079047573737 0.345874950552634 -1.21724425067881 0.197523235279222 NA NA NA NA 0.057243107191312 0.0313968584563716 NA NA 0.0239374323624384 0.0514947978545648 0.0372583083412031 0.036204826245993 0.043986816928435 0.0219082229129643 QERINAERKRMRNRIAASKCRKRKLERIARLEEKVKTLKVQNSELASTANMLREQVAQLKQKVMNAAAAACAAAAAAAAAAAAAAAAAAAAAAAAAAAAAAAAAAAAAAAAAAAAA ATF6 AAAAACAAAAAAAAAAAAAAAAAAAAAAAAAAAAAAAAAAAAAAAAAAAAA False 3 1 1 -1.4411521 -1.4497328 -1.44054 -1.441048 -1.44787 -1.4461827 -1.4473287 -1.449021 -1.4421006 -1.4469019 -1.4451878 0.0035841241 0.014049767 NA 4.8217187 -0.80877334 4.3473167 -0.9626138 5.0773067 0.77843356 4.9385023 -0.8186387 4.1598573 1.0109104 4.781864 -0.8286521 4.405624 -0.9457034 4.5212183 -0.9251499 5.568044 0.72244847 4.7830315 -0.8499236 K5N,A40V NA 5.591754 0.86512472328 FALSE
caggagcggatcaatgcggagaggaagcgcatgaggaaccgcatcgctgcctccaagtgccgaaaaaggaagctggagagaatcgcccggctggaggaaaaagtgaaaaccttgaaagtgcagaactcggagctggcgtccacggccaacatgctcagggaacaggtggcacagcttaaacagaaagtcatgaactaaacaa 6  False 0 2 22 0 30 10 0 0 1 0 1 0 10.6666666666667 NA NA -1.57251799268299 NA -1.73949354225379 NA NA NA 0.518984839102432 NA 0.583843862375349 NA -1.64621953152546 0.387889975674445 NA NA NA NA 0.00481116823462668 0.0581305095780583 NA NA -0.0112181608749414 0.0640935079644991 NA NA -0.00359283142865371 0.0430226856135035 QERINAERKRMRNRIAASKCRKRKLERIARLEEKVKTLKVQNSELASTANMLREQVAQLKQKVMNAAAAAACAAAAAAAAAAAAAAAAAAAAAAAAAAAAAAAAAAAAAAAAAAAA ATF6B AAAAAACAAAAAAAAAAAAAAAAAAAAAAAAAAAAAAAAAAAAAAAAAAAA False 3 1 1 -1.4472038 -1.4473417 -1.439864 -1.4485334 -1.4538254 -1.4518068 -1.4478446 -1.4397486 -1.4463588 -1.4401242 -1.4462652 0.0049295677 0.019323906 NA 3.051188 -1.3415048 2.8964632 -1.4141649 3.1640215 1.2426001 3.203897 -1.3525879 2.7245164 1.6416059 3.12187 -1.3303667 3.3432524 -1.2521416 3.874836 -0.99974144 3.7040265 1.1267554 3.2370903 -1.1908362 K5N,A40V NA 4.083421 1.2892304913 FALSE
caggagcggatcaatgcggagaggaagcgcatgaggaaccgcatcgctgcctccaagtgccgaaaaaggaagctggagagaatcgcccggctggaggaaaaagtgaaaaccttgaaagtgcagaactcggagctggcgtccacggccaacatgctcagggaacaggtggcacagcttaaacagaaagtcatgaactaagaaa 6  False 0 9 10 0 0 0 0 2 2 0 0 0 3.16666666666667 NA -1.23655188016891 -1.15369601693506 NA NA NA NA 0.503298878474313 0.426891998617023 NA NA NA -1.18836369127717 0.325556741962957 NA NA 0.0392619173042817 0.0574079877876028 0.0517226250602676 0.0478153648135866 NA NA NA NA NA NA 0.0471900944179301 0.0361090160540376 QERINAERKRMRNRIAASKCRKRKLERIARLEEKVKTLKVQNSELASTANMLREQVAQLKQKVMNAAAAAAACAAAAAAAAAAAAAAAAAAAAAAAAAAAAAAAAAAAAAAAAAAA ATF7 AAAAAAACAAAAAAAAAAAAAAAAAAAAAAAAAAAAAAAAAAAAAAAAAAA False 3 1 1 -1.1669383 -1.1550874 -1.144963 -1.1516666 -1.1692417 -1.1702472 -1.1817765 -1.1960467 -1.2048444 -1.1714654 -1.1712278 0.018896446 0.07407407 NA 1.4705821 -1.0522074 1.5082932 -0.98917377 1.4441848 1.0121257 1.6060741 -0.9305495 1.427221 1.0903684 1.5364975 -1.0083544 1.4535315 -1.1049584 1.5986166 -1.035341 1.5574293 1.0997854 1.5855098 -0.9821246 K5N,A40V NA 2.370099 1.0304988687 FALSE
caggagcggatcaatgcggagaggaagcgcatgaggaaccgcatcgctgcctccaagtgccgaaaaaggaagctggagagaatcgcccggctggaggaaaaagtgaaaaccttgaaagtgcagaactcggagctggcgtccacggccaacatgctcagggaacaggtggcacagcttaaacagaaagtcatgaactaactaa 6  False 0 16 0 23 13 5 0 1 0 6 0 0 9.5 NA -1.58408644811519 NA -1.0739563076557 NA NA NA 0.584594100451832 NA 0.304568877659431 NA NA -1.18286180225003 0.270108861315974 NA NA -0.000379061616452792 0.0666807982588346 NA NA 0.0580238622789755 0.0356614847458485 NA NA NA NA 0.0478003345807074 0.0299590331036858 QERINAERKRMRNRIAASKCRKRKLERIARLEEKVKTLKVQNSELASTANMLREQVAQLKQKVMNAAAAAAAACAAAAAAAAAAAAAAAAAAAAAAAAAAAAAAAAAAAAAAAAAA BACH1 AAAAAAAACAAAAAAAAAAAAAAAAAAAAAAAAAAAAAAAAAAAAAAAAAA False 3 1 1 -1.4172968 -1.4301683 -1.4058642 -1.4056582 -1.4129199 -1.4099183 -1.4100454 -1.4139078 -1.4243197 -1.4071186 -1.4137218 0.008128198 0.031862535 NA 4.5580025 -0.7384144 3.5310137 -1.0239766 4.013555 0.80029154 4.1467977 -0.78227496 3.9921885 0.8330188 3.8074865 -0.83999205 3.6822374 -0.88822186 4.11771 -0.804006 3.5309951 1.0074649 4.7378187 -0.67314315 K5N,A40V NA 4.8630857 0.83908040332 FALSE
caggagcggatcaatgcggagaggaagcgcatgaggaaccgcatcgctgcctccaagtgccgaaaaaggaagctggagagaatcgcccggctggaggaaaaagtgaaaaccttgaaagtgcagaactcggagctggcgtccacggccaacatgctcagggaacaggtggcacagcttaaacagaaagtcatgaactaatcta 6  False 17 16 12 1 41 75 1 1 2 0 2 4 27 -1.6965688136752 -1.58408644811519 -1.20523492123017 NA -1.62849986865175 -1.67380661159548 0.637698658069091 0.584594100451832 0.414935446639118 NA 0.427234724523172 0.317711532395762 -1.5543006484064 0.19396929319358 -0.00745634576019949 0.0700579691896345 -0.000379061616452792 0.0666807982588346 0.0459498499346001 0.0464761340559516 NA NA 0.000966558981628091 0.0469011905126994 -0.00404656165824441 0.033256790664828 0.00660232044011963 0.0215140386271412 QERINAERKRMRNRIAASKCRKRKLERIARLEEKVKTLKVQNSELASTANMLREQVAQLKQKVMNAAAAAAAAACAAAAAAAAAAAAAAAAAAAAAAAAAAAAAAAAAAAAAAAAA BACH2 AAAAAAAAACAAAAAAAAAAAAAAAAAAAAAAAAAAAAAAAAAAAAAAAAA False 3 1 1 -1.4622977 -1.459292 -1.453451 -1.4602331 -1.4508723 -1.4549481 -1.4543474 -1.4586873 -1.4561172 -1.4520291 -1.4562275 0.003764326 0.014756158 NA 3.3869977 -1.4289539 3.1498086 -1.4744207 4.549544 0.9799395 3.7472763 1.3531338 3.9444575 1.0980812 4.603563 -0.92915154 4.207251 1.0637416 4.1326623 -1.1251874 4.3943343 1.0549943 5.5513206 0.7671454 K5N,A40V NA 5.0180264 1.12747493771 FALSE
caggagcggatcaatgcggagaggaagcgcatgaggaaccgcatcgctgcctccaagtgccgaaaaaggaagctggagagaatcgcccggctggaggaaaaagtgaaaaccttgaaagtgcagaactcggagctggcgtccacggccaacatgctcagggaacaggtggcacagcttaaacagaaagtcatgaactaaacta 7  False 35 44 41 40 35 74 271 574 260 365 443 828 44.8333333333333 -0.290123060428727 -0.120802684274732 -0.176594500646568 -0.102450353584102 -0.00817641287741095 -0.0777689358604859 0.166980762318787 0.158455625548924 0.132091859736249 0.175775366745901 0.209908754922535 0.143723278905364 -0.137873174592619 0.0650287821725613 0.147056655013841 0.0183446098776702 0.166528078528581 0.01807398944334 0.161165916601455 0.0147953592071425 0.171775946956405 0.0205812577045847 0.178843250012032 0.0230434698768765 0.163020370016678 0.015044386220971 0.163704895195402 0.00721264540640571 QERINAERKRMRNRIAASKCRKRKLERIARLEEKVKTLKVQNSELASTANMLREQVAQLKQKVMNAAAAAAAAAACAAAAAAAAAAAAAAAAAAAAAAAAAAAAAAAAAAAAAAAA BATF AAAAAAAAAACAAAAAAAAAAAAAAAAAAAAAAAAAAAAAAAAAAAAAAAA False 3 1 1 -0.13739145 -0.12603378 -0.12112999 -0.13001549 -0.13655257 -0.13796592 -0.1341132 -0.14333618 -0.15942466 -0.1284436 -0.13544068 0.010658479 0.04178124 NA -1.7044342 -0.67549956 -1.784862 -0.6851399 -1.7356217 -0.7120695 -1.7182889 -0.7008822 -1.5106077 -0.78256917 -1.6586219 -0.69739187 -1.5634775 -0.75939703 -1.7411299 -0.67931414 -1.561027 -0.6988256 -1.884472 -0.6390232 K5N,A40V NA -0.834949 0.70301121 FALSE
caggagcggatcaatgcggagaggaagcgcatgaggaaccgcatcgctgcctccaagtgccgaaaaaggaagctggagagaatcgcccggctggaggaaaaagtgaaaaccttgaaagtgcagaactcggagctggcgtccacggccaacatgctcagggaacaggtggcacagcttaaacagaaagtcatgaactaaccga 7  False 3 9 0 24 14 0 9 10 0 47 45 0 8.33333333333333 -0.563389002752201 -0.795613515405192 NA -0.52303487862295 -0.40770570555875 NA 0.576942346711121 0.377818145900761 NA 0.23392181351151 0.335597836594225 NA -0.55012478181238 0.1640365832817 0.117035489490547 0.0633832432272484 0.0895568520678473 0.0430952271770512 NA NA 0.122530374856998 0.027389532536512 0.13498352046321 0.0368414297019573 NA NA 0.117980147448986 0.0181940622192439 QERINAERKRMRNRIAASKCRKRKLERIARLEEKVKTLKVQNSELASTANMLREQVAQLKQKVMNAAAAAAAAAAACAAAAAAAAAAAAAAAAAAAAAAAAAAAAAAAAAAAAAAA BATF2 AAAAAAAAAAACAAAAAAAAAAAAAAAAAAAAAAAAAAAAAAAAAAAAAAA False 3 1 1 -0.60266244 -0.5893102 -0.5543314 -0.5848315 -0.60121185 -0.5906916 -0.607106 -0.6310485 -0.644617 -0.57894343 -0.5984754 0.02571315 0.100795545 NA 0.015976846 -1.0750997 -0.02941382 -1.0104672 -0.107473075 0.99205846 -0.03488332 -0.9628558 0.0024894476 1.0440123 -0.016458571 -0.95512176 0.016019106 -1.0567551 0.060170352 -0.9880196 0.10850704 1.0313388 -0.050953567 -0.9569835 K5N,A40V NA 0.84770316 1.0072712329 FALSE
caggagcggatcaatgcggagaggaagcgcatgaggaaccgcatcgctgcctccaagtgccgaaaaaggaagctggagagaatcgcccggctggaggaaaaagtgaaaaccttgaaagtgcagaactcggagctggcgtccacggccaacatgctcagggaacaggtggcacagcttaaacagaaagtcatgaactaaaaca 7  False 25 24 30 27 8 27 863 684 538 428 77 1104 23.5 0.140679624860238 0.0932954172231272 0.117267355820705 0.0484833741605581 -0.0880048846672273 0.309112245883776 0.192353832589393 0.21075845027675 0.149572735710614 0.21140451778479 0.434049326775298 0.226538075793948 0.12577255073319 0.0840937099784334 0.1943849046046 0.0211321110787029 0.190948838680871 0.0240398281361147 0.194080826970591 0.0167533590400819 0.18944853671989 0.0247530182470444 0.170079799503812 0.0476492873787769 0.203517566880791 0.0237131126701046 0.192947071754139 0.00932722543340953 QERINAERKRMRNRIAASKCRKRKLERIARLEEKVKTLKVQNSELASTANMLREQVAQLKQKVMNAAAAAAAAAAAACAAAAAAAAAAAAAAAAAAAAAAAAAAAAAAAAAAAAAA BATF3 AAAAAAAAAAAACAAAAAAAAAAAAAAAAAAAAAAAAAAAAAAAAAAAAAA False 3 1 1 0.15520751 0.16523242 0.16430867 0.17615926 0.16074073 0.15558755 0.14769065 0.15134037 0.15536296 0.16751385 0.1599144 0.008527387 0.033427358 NA -3.4561033 0.7303225 -3.5874684 0.76337874 -3.5864074 -0.7593894 -3.6725152 0.77395785 -3.3292804 -0.8033745 -3.6752038 0.6925307 -3.4855506 0.73090553 -3.5723505 0.7454422 -3.3070128 -0.7727252 -3.7213154 0.73079693 K5N,A40V NA -2.6880155 0.750282386 FALSE
caggagcggatcaatgcggagaggaagcgcatgaggaaccgcatcgctgcctccaagtgccgaaaaaggaagctggagagaatcgcccggctggaggaaaaagtgaaaaccttgaaagtgcagaactcggagctggcgtccacggccaacatgctcagggaacaggtggcacagcttaaacagaaagtcatgaactaaatca 7  False 10 21 7 1 19 0 3 1 0 1 0 0 9.66666666666667 -1.22701022710065 -1.65858823964322 NA -0.706716604347605 NA NA 0.454988964129324 0.571416253226332 NA 1.18446616267226 NA NA -1.33750438536954 0.340878685122061 0.0441296511283256 0.0499853691508669 -0.00887699022531657 0.0651776880296172 NA NA 0.101023374173411 0.138687256284088 NA NA NA NA 0.0306482047159365 0.037808444203414 QERINAERKRMRNRIAASKCRKRKLERIARLEEKVKTLKVQNSELASTANMLREQVAQLKQKVMNAAAAAAAAAAAAACAAAAAAAAAAAAAAAAAAAAAAAAAAAAAAAAAAAAA CEBPA AAAAAAAAAAAAACAAAAAAAAAAAAAAAAAAAAAAAAAAAAAAAAAAAAA False 3 1 1 -1.4444374 -1.4393023 -1.4406546 -1.4411322 -1.4410492 -1.4403151 -1.446005 -1.4463878 -1.443125 -1.4351085 -1.4417517 0.0033822742 0.013258515 NA 4.30264 -0.92971534 4.708911 0.8162471 4.135813 0.95650005 3.8904505 1.0399063 3.7520223 1.0569477 3.9859395 0.95209175 4.2749276 0.9631187 4.8891134 0.83559185 4.718267 0.8598434 5.064428 0.7350532 K5N,A40V NA 5.223556 0.9145015403 FALSE
caggagcggatcaatgcggagaggaagcgcatgaggaaccgcatcgctgcctccaagtgccgaaaaaggaagctggagagaatcgcccggctggaggaaaaagtgaaaaccttgaaagtgcagaactcggagctggcgtccacggccaacatgctcagggaacaggtggcacagcttaaacagaaagtcatgaactaatcaa 5  False 0 0 0 0 18 9 0 0 0 0 1 0 4.5 NA NA NA NA -1.5905898971133 NA NA NA NA NA 0.611079565011164 NA -1.5905898971133 0.611079565011164 NA NA NA NA NA NA NA NA 0.00512825908557044 0.0670834027570988 NA NA 0.00257731067916145 0.0677776835160524 QERINAERKRMRNRIAASKCRKRKLERIARLEEKVKTLKVQNSELASTANMLREQVAQLKQKVMNAAAAAAAAAAAAAACAAAAAAAAAAAAAAAAAAAAAAAAAAAAAAAAAAAA CEBPB AAAAAAAAAAAAAACAAAAAAAAAAAAAAAAAAAAAAAAAAAAAAAAAAAA False 3 1 1 -1.3844115 -1.3693392 -1.3695093 -1.3572764 -1.3728436 -1.3668169 -1.3838665 -1.3677976 -1.3948593 -1.3925786 -1.3759298 0.012300622 0.048218437 NA 2.4751267 -1.1725204 2.7727463 -0.9859574 2.4809134 1.1123319 3.0543036 -0.87131345 2.6787677 1.0430447 2.7882624 -0.96407133 2.4645736 -1.181548 3.0084708 -0.9046606 2.5090446 1.2221615 2.4836879 -1.2039356 K5N,A40V NA 3.522895 1.06615448174 FALSE
caggagcggatcaatgcggagaggaagcgcatgaggaaccgcatcgctgcctccaagtgccgaaaaaggaagctggagagaatcgcccggctggaggaaaaagtgaaaaccttgaaagtgcagaactcggagctggcgtccacggccaacatgctcagggaacaggtggcacagcttaaacagaaagtcatgaactaagcaa 6  False 25 1 0 11 0 0 4 0 0 1 0 1 6.16666666666667 -1.40817966551627 NA NA -1.36205602361041 NA NA 0.353531958478801 NA NA 0.594623258546605 NA NA -1.39613366040658 0.303879650471531 0.0242262645145657 0.0388392397275133 NA NA NA NA 0.0242907254438625 0.0696234901843717 NA NA NA NA 0.0241453584815623 0.0337047087743014 QERINAERKRMRNRIAASKCRKRKLERIARLEEKVKTLKVQNSELASTANMLREQVAQLKQKVMNAAAAAAAAAAAAAAACAAAAAAAAAAAAAAAAAAAAAAAAAAAAAAAAAAA CEBPD AAAAAAAAAAAAAAACAAAAAAAAAAAAAAAAAAAAAAAAAAAAAAAAAAA False 3 1 1 -1.3770034 -1.3758758 -1.3797083 -1.3851696 -1.3860899 -1.3759391 -1.378818 -1.3921437 -1.3934267 -1.3835051 -1.3827679 0.0064220736 0.025174528 NA 4.8556046 -0.5807748 5.4152274 -0.5172576 4.2379355 0.67700124 4.5416455 -0.6515945 4.0519137 0.72635317 4.6593437 -0.59629536 4.4409885 -0.6427585 4.6184306 -0.6481863 4.628356 0.65842545 4.912375 -0.5866899 K5N,A40V NA 5.4874873 0.628533684 FALSE
caggagcggatcaatgcggagaggaagcgcatgaggaaccgcatcgctgcctccaagtgccgaaaaaggaagctggagagaatcgcccggctggaggaaaaagtgaaaaccttgaaagtgcagaactcggagctggcgtccacggccaacatgctcagggaacaggtggcacagcttaaacagaaagtcatgaactaataca 6  False 20 4 1 8 15 2 6 1 0 8 4 0 8.33333333333333 -1.22701022710065 -1.20428281359729 NA -0.706716604347605 -1.13334457280717 NA 0.322925486617675 0.73054447706119 NA 0.420191975270439 0.414511904135658 NA -1.07297976326862 0.208755025981843 0.0441296511283256 0.035476793789266 0.0429426371685437 0.0833283963289617 NA NA 0.101023374173411 0.0491996090723051 0.0553239684588138 0.045504498276319 NA NA 0.0599878638135724 0.0231539931843805 QERINAERKRMRNRIAASKCRKRKLERIARLEEKVKTLKVQNSELASTANMLREQVAQLKQKVMNAAAAAAAAAAAAAAAACAAAAAAAAAAAAAAAAAAAAAAAAAAAAAAAAAA CEBPE AAAAAAAAAAAAAAAACAAAAAAAAAAAAAAAAAAAAAAAAAAAAAAAAAA False 3 1 1 -1.2970858 -1.2925314 -1.2784487 -1.2743571 -1.2904935 -1.2863159 -1.3069165 -1.3130498 -1.30908 -1.2844627 -1.2932742 0.013138301 0.05150214 NA 1.9321791 -1.1279981 1.976115 -1.0845661 1.9447224 1.0660962 2.1690335 -0.95057005 1.9828845 -1.0818352 2.1768165 -0.9635463 1.9617858 -1.1456221 2.1183138 -1.0741974 2.1214905 -1.0713536 2.1094828 -0.99320555 K5N,A40V NA 2.9005876 1.0558990648 FALSE
caggagcggatcaatgcggagaggaagcgcatgaggaaccgcatcgctgcctccaagtgccgaaaaaggaagctggagagaatcgcccggctggaggaaaaagtgaaaaccttgaaagtgcagaactcggagctggcgtccacggccaacatgctcagggaacaggtggcacagcttaaacagaaagtcatgaactaacaca 7  False 10 9 1 18 26 62 0 11 2 2 1 8 21 NA -0.769501346365571 -0.502798148213691 -1.30721317099752 -1.69778021338104 -1.41004616779182 NA 0.374477971516881 0.851918935807503 0.434889592973006 0.590240580718923 0.253260906790544 -1.23843943472066 0.176070444920502 NA NA 0.0925352951867324 0.0427142354871441 0.124628463422489 0.0954218276266698 0.0307121876986513 0.0509205297176721 -0.00663893387843975 0.0647957301586874 0.0235628417496045 0.0265103532667045 0.041635960250668 0.0195287939175879 QERINAERKRMRNRIAASKCRKRKLERIARLEEKVKTLKVQNSELASTANMLREQVAQLKQKVMNAAAAAAAAAAAAAAAAACAAAAAAAAAAAAAAAAAAAAAAAAAAAAAAAAA CREB3 AAAAAAAAAAAAAAAAACAAAAAAAAAAAAAAAAAAAAAAAAAAAAAAAAA False 3 1 1 -1.4495574 -1.4510198 -1.449505 -1.4420078 -1.4493043 -1.4386584 -1.4405562 -1.4467515 -1.4468362 -1.4462416 -1.4460438 0.004240451 0.016622568 NA 3.533092 -1.1829392 3.8604658 -1.0972506 3.6828728 1.1609883 3.901175 -1.0447772 3.381936 1.2606862 4.420623 -0.84878683 4.0357294 -0.97539735 4.6555924 -0.88028276 4.401769 0.9523242 3.962703 -1.0201969 K5N,A40V NA 4.834901 1.0423629519 FALSE
caggagcggatcaatgcggagaggaagcgcatgaggaaccgcatcgctgcctccaagtgccgaaaaaggaagctggagagaatcgcccggctggaggaaaaagtgaaaaccttgaaagtgcagaactcggagctggcgtccacggccaacatgctcagggaacaggtggcacagcttaaacagaaagtcatgaactaacgga 6  False 8 9 19 45 8 7 2 1 3 0 1 0 16 -1.27955658254821 -1.42645369742786 -1.22051871647386 NA -1.35420695246194 NA 0.536513609895841 0.625710614581947 0.337065923366944 NA 0.689289521601371 NA -1.28030556450187 0.243002314532979 0.0383568760026581 0.0589417171830242 0.0176010679117835 0.0713706881870732 0.044237940956027 0.0377541161329608 NA NA 0.0310780260044931 0.0756691750819519 NA NA 0.0369923926093561 0.0269525196244839 QERINAERKRMRNRIAASKCRKRKLERIARLEEKVKTLKVQNSELASTANMLREQVAQLKQKVMNAAAAAAAAAAAAAAAAAACAAAAAAAAAAAAAAAAAAAAAAAAAAAAAAAA CREB3L1 AAAAAAAAAAAAAAAAAACAAAAAAAAAAAAAAAAAAAAAAAAAAAAAAAA False 3 1 1 -1.4301713 -1.4198015 -1.4057133 -1.4222901 -1.4241724 -1.4225262 -1.4223768 -1.4243275 -1.4251307 -1.4309736 -1.4227483 0.006930016 0.027165662 NA 3.0463834 -1.1883669 3.4559667 -0.98536736 3.627892 0.8847271 3.5259438 -1.005964 3.1524491 1.1221521 4.034802 -0.84438604 3.933057 -0.8878639 4.0072513 -0.87423927 4.4926133 0.79567045 3.6384528 -0.99627775 K5N,A40V NA 4.5427866 0.9585014972 FALSE
caggagcggatcaatgcggagaggaagcgcatgaggaaccgcatcgctgcctccaagtgccgaaaaaggaagctggagagaatcgcccggctggaggaaaaagtgaaaaccttgaaagtgcagaactcggagctggcgtccacggccaacatgctcagggaacaggtggcacagcttaaacagaaagtcatgaactaaacga 7  False 5 0 1 23 6 11 0 0 0 0 0 1 7.66666666666667 NA NA NA NA NA -1.51459563374268 NA NA NA NA NA 0.667169938324711 -1.51459563374268 0.667169938324711 NA NA NA NA NA NA NA NA NA NA 0.0126190158298196 0.0698367188921945 0.0110061887282503 0.073998928323467 QERINAERKRMRNRIAASKCRKRKLERIARLEEKVKTLKVQNSELASTANMLREQVAQLKQKVMNAAAAAAAAAAAAAAAAAAACAAAAAAAAAAAAAAAAAAAAAAAAAAAAAAA CREB3L2 AAAAAAAAAAAAAAAAAAACAAAAAAAAAAAAAAAAAAAAAAAAAAAAAAA False 3 1 1 -1.4583796 -1.4585645 -1.4565012 -1.458049 -1.4559642 -1.4576218 -1.4545906 -1.4611787 -1.4593301 -1.4654368 -1.4585617 0.0030303623 0.01187902 NA 3.2531228 -1.4103714 3.2835205 -1.4012223 4.1454124 1.1158556 3.29488 -1.4830081 3.1357827 -1.4633096 3.8473277 -1.1427094 3.369764 -1.3318439 3.7068849 -1.2990365 2.9603043 -1.6381353 2.734778 -1.851001 K5N,A40V NA 4.2244825 1.413649329 FALSE
caggagcggatcaatgcggagaggaagcgcatgaggaaccgcatcgctgcctccaagtgccgaaaaaggaagctggagagaatcgcccggctggaggaaaaagtgaaaaccttgaaagtgcagaactcggagctggcgtccacggccaacatgctcagggaacaggtggcacagcttaaacagaaagtcatgaactaagtta 7  False 24 6 19 21 0 21 3 2 0 0 0 1 15.1666666666667 -1.47932647683635 -1.12546643825363 NA NA NA -1.70763976787866 0.394854206132198 0.556940162835414 NA NA NA 0.623303253990514 -1.43403068793453 0.286160461602764 0.0164100317965995 0.0433789274253264 0.0519327019326619 0.063526495754178 NA NA NA NA NA NA -0.00758808307408826 0.0652449273161644 0.0199420224758133 0.0317393909268841 QERINAERKRMRNRIAASKCRKRKLERIARLEEKVKTLKVQNSELASTANMLREQVAQLKQKVMNAAAAAAAAAAAAAAAAAAAACAAAAAAAAAAAAAAAAAAAAAAAAAAAAAA CREB3L3 AAAAAAAAAAAAAAAAAAAACAAAAAAAAAAAAAAAAAAAAAAAAAAAAAA False 3 1 1 -1.448839 -1.4521153 -1.4466411 -1.4438666 -1.4520391 -1.4407523 -1.4527235 -1.4439647 -1.4481505 -1.4406412 -1.4469734 0.004566115 0.01789917 NA 4.123907 -1.0068929 3.7229283 -1.1500343 3.6758642 1.1319951 4.0005717 -1.0355874 2.865306 1.5303228 4.332777 -0.8785528 3.3375475 -1.3169011 4.668123 -0.85752815 3.3601935 1.2631042 4.570034 -0.8467062 K5N,A40V NA 4.7170305 1.1017625135 FALSE
caggagcggatcaatgcggagaggaagcgcatgaggaaccgcatcgctgcctccaagtgccgaaaaaggaagctggagagaatcgcccggctggaggaaaaagtgaaaaccttgaaagtgcagaactcggagctggcgtccacggccaacatgctcagggaacaggtggcacagcttaaacagaaagtcatgaactaactta 7  False 18 46 27 14 9 17 3 3 2 0 0 0 21.8333333333333 -1.3964144794798 -1.57242637310278 -1.43446977166978 NA NA NA 0.409972838415169 0.340222101830951 0.379752694929744 NA NA NA -1.47932503517091 0.215549846962372 0.0255187951329444 0.045039869723491 0.000950926334134572 0.0388068940789039 0.0202736881951729 0.0425353806251553 NA NA NA NA NA NA 0.014918215253594 0.0239076384579843 QERINAERKRMRNRIAASKCRKRKLERIARLEEKVKTLKVQNSELASTANMLREQVAQLKQKVMNAAAAAAAAAAAAAAAAAAAAACAAAAAAAAAAAAAAAAAAAAAAAAAAAAA CREB3L4 AAAAAAAAAAAAAAAAAAAAACAAAAAAAAAAAAAAAAAAAAAAAAAAAAA False 3 1 1 -1.4321724 -1.4382607 -1.436884 -1.4400783 -1.4424844 -1.4508672 -1.439538 -1.4564766 -1.4390119 -1.4360856 -1.4411858 0.0072434284 0.028394239 NA 4.158469 -0.88155377 3.8453667 -0.9921008 3.490543 -1.1014967 3.7584262 -1.0670782 3.5070028 -1.1439098 4.2280173 -0.9741724 3.5472205 -1.101111 3.1061757 -1.4560816 4.210792 -0.93224 3.9806445 -0.9413313 K5N,A40V NA 4.6345716 1.0591075815 FALSE
caggagcggatcaatgcggagaggaagcgcatgaggaaccgcatcgctgcctccaagtgccgaaaaaggaagctggagagaatcgcccggctggaggaaaaagtgaaaaccttgaaagtgcagaactcggagctggcgtccacggccaacatgctcagggaacaggtggcacagcttaaacagaaagtcatgaactaacgta 6  False 119 68 100 153 107 103 319 364 210 377 260 117 108.333333333333 -0.595825171081299 -0.364853772089473 -0.489006078609368 -0.460254693884706 -0.489252411007503 -0.760680329081959 0.100086258763856 0.131051330949521 0.0947499706954866 0.0977852807904994 0.127934238407632 0.134373817386418 -0.520583291914786 0.0451521871057882 0.113472031966095 0.0109955383221527 0.138690778530435 0.0149481620732107 0.126173287035491 0.0106127648903201 0.129881206687189 0.0114495227683055 0.126031444827964 0.014044429781194 0.0915358976850225 0.0140657214484971 0.121256731821162 0.0050080395793595 QERINAERKRMRNRIAASKCRKRKLERIARLEEKVKTLKVQNSELASTANMLREQVAQLKQKVMNAAAAAAAAAAAAAAAAAAAAAACAAAAAAAAAAAAAAAAAAAAAAAAAAAA CREB5 AAAAAAAAAAAAAAAAAAAAAACAAAAAAAAAAAAAAAAAAAAAAAAAAAA False 3 1 1 -0.5850384 -0.57614434 -0.5519256 -0.568464 -0.5887723 -0.58401865 -0.60362536 -0.6199884 -0.63034594 -0.574302 -0.5882625 0.023796186 0.09328105 NA -0.023185372 -0.98478824 -0.06262463 -0.95613354 -0.11719155 -0.9569807 -0.0788753 0.90230715 -0.025771677 1.0044166 -0.032622457 -0.9460633 0.008861661 1.0117706 0.036228538 0.93872803 0.081442595 0.9737135 -0.06597644 -0.8997804 K5N,A40V NA 0.82333374 0.957468196115 FALSE
caggagcggatcaatgcggagaggaagcgcatgaggaaccgcatcgctgcctccaagtgccgaaaaaggaagctggagagaatcgcccggctggaggaaaaagtgaaaaccttgaaagtgcagaactcggagctggcgtccacggccaacatgctcagggaacaggtggcacagcttaaacagaaagtcatgaactaattca 6  False 12 12 17 17 25 5 2 3 2 7 0 0 14.6666666666667 -1.3964144794798 -1.20428281359729 -1.30369472870932 -0.949214584604819 NA NA 0.501341401830889 0.422853952421335 0.396698165210133 0.323400723482025 NA NA -1.16337348170369 0.198079649358461 0.0255187951329444 0.0550776766401024 0.0429426371685437 0.0482321649714992 0.0349215532475148 0.044433410679641 0.0726296719333817 0.0378664755764926 NA NA NA NA 0.0499618750704875 0.0219699373925932 QERINAERKRMRNRIAASKCRKRKLERIARLEEKVKTLKVQNSELASTANMLREQVAQLKQKVMNAAAAAAAAAAAAAAAAAAAAAAACAAAAAAAAAAAAAAAAAAAAAAAAAAA CREBL2 AAAAAAAAAAAAAAAAAAAAAAACAAAAAAAAAAAAAAAAAAAAAAAAAAA False 3 1 1 -1.4636334 -1.4613681 -1.4652027 -1.457694 -1.458834 -1.4549115 -1.4644775 -1.4538963 -1.4705666 -1.4645443 -1.4615129 0.005179362 0.020303098 NA 3.4124322 -1.4483044 3.4626405 -1.3800317 3.1976533 -1.6737366 4.239999 -1.1460648 3.8507633 1.238321 4.422801 -0.9667789 3.0318518 -1.716472 4.0643806 -1.0806121 2.595823 2.5395837 3.4186475 -1.4578056 K5N,A40V NA 4.4210043 1.4647710606 FALSE
caggagcggatcaatgcggagaggaagcgcatgaggaaccgcatcgctgcctccaagtgccgaaaaaggaagctggagagaatcgcccggctggaggaaaaagtgaaaaccttgaaagtgcagaactcggagctggcgtccacggccaacatgctcagggaacaggtggcacagcttaaacagaaagtcatgaactaaagta 6  False 8 11 0 25 9 0 2 1 0 1 0 0 8.83333333333333 -1.27955658254821 -1.48143153014168 NA -1.58642817377176 NA NA 0.536513609895841 0.608960453230313 NA 0.542965336309389 NA NA -1.44533513782903 0.323377417442163 0.0383568760026581 0.0589417171830242 0.0113301086785913 0.0694601076166775 NA NA -0.0019806522223722 0.0635749463540836 NA NA NA NA 0.0186881932346756 0.0358672970110413 QERINAERKRMRNRIAASKCRKRKLERIARLEEKVKTLKVQNSELASTANMLREQVAQLKQKVMNAAAAAAAAAAAAAAAAAAAAAAAACAAAAAAAAAAAAAAAAAAAAAAAAAA CREBRF AAAAAAAAAAAAAAAAAAAAAAAACAAAAAAAAAAAAAAAAAAAAAAAAAA False 3 1 1 -1.4438089 -1.4399804 -1.4575075 -1.4573791 -1.4605502 -1.4622471 -1.4532791 -1.4523889 -1.4568396 -1.4632118 -1.4547193 0.0076442477 0.029965451 NA 4.011039 -0.9923183 4.0543385 -0.9527363 3.0684853 1.5276351 3.0820203 -1.5690782 2.60355 1.8795495 2.964198 -1.5659552 3.3071463 -1.3370934 4.0457683 -1.0684423 3.6486728 1.2827213 2.8983524 -1.6826745 K5N,A40V NA 4.2196627 1.38582041304 FALSE
caggagcggatcaatgcggagaggaagcgcatgaggaaccgcatcgctgcctccaagtgccgaaaaaggaagctggagagaatcgcccggctggaggaaaaagtgaaaaccttgaaagtgcagaactcggagctggcgtccacggccaacatgctcagggaacaggtggcacagcttaaacagaaagtcatgaactaagtaa 6  False 26 19 18 5 18 3 8 2 1 0 0 0 14.8333333333333 -1.21971345670833 -1.44126651620767 -1.51579212904886 NA NA NA 0.281850563229855 0.439822558855381 0.524828998364821 NA NA NA -1.32351967698063 0.216228986694037 0.0449312788389385 0.0309642772883159 0.0159114672470874 0.0501676621335261 0.011164924858828 0.0587851027961676 NA NA NA NA NA NA 0.0321993139225258 0.0239829650118923 QERINAERKRMRNRIAASKCRKRKLERIARLEEKVKTLKVQNSELASTANMLREQVAQLKQKVMNAAAAAAAAAAAAAAAAAAAAAAAAACAAAAAAAAAAAAAAAAAAAAAAAAA CREBZF AAAAAAAAAAAAAAAAAAAAAAAAACAAAAAAAAAAAAAAAAAAAAAAAAA False 3 1 1 -1.4632026 -1.4615976 -1.4625745 -1.4515845 -1.4586111 -1.4544119 -1.4514191 -1.465439 -1.4528296 -1.4578152 -1.4579484 0.005171821 0.020273538 NA 3.7248983 -1.3176403 3.3564599 -1.4284581 2.8255582 1.7955427 3.7198067 -1.2044998 3.6949553 1.2864325 4.0762696 -1.0438776 4.4323936 -0.9780389 3.398149 -1.5246779 4.4233294 1.0073605 5.040555 -0.89915645 K5N,A40V NA 4.720543 1.24856848236 FALSE
caggagcggatcaatgcggagaggaagcgcatgaggaaccgcatcgctgcctccaagtgccgaaaaaggaagctggagagaatcgcccggctggaggaaaaagtgaaaaccttgaaagtgcagaactcggagctggcgtccacggccaacatgctcagggaacaggtggcacagcttaaacagaaagtcatgaactaaccta 7  False 4 12 2 4 7 15 0 1 0 1 0 0 7.33333333333333 NA -1.50527007277153 NA -1.08558775516454 NA NA NA 0.602559110169036 NA 0.732952175802763 NA NA -1.3360178094875 0.46546019280591 NA NA 0.00861100314766536 0.0687299485799635 NA NA 0.056661954617574 0.0858202027656102 NA NA NA NA 0.0308130877776918 0.0516263600415821 QERINAERKRMRNRIAASKCRKRKLERIARLEEKVKTLKVQNSELASTANMLREQVAQLKQKVMNAAAAAAAAAAAAAAAAAAAAAAAAAACAAAAAAAAAAAAAAAAAAAAAAAA CREM AAAAAAAAAAAAAAAAAAAAAAAAAACAAAAAAAAAAAAAAAAAAAAAAAA False 3 1 1 -1.4455601 -1.4446067 -1.4456035 -1.4437013 -1.4449459 -1.4472954 -1.4469135 -1.4373224 -1.447338 -1.4422413 -1.4445529 0.0030087875 0.011794447 NA 3.4269524 -1.1780021 3.6066754 -1.1099248 3.2041602 1.2865969 3.4137254 -1.2118132 3.2661338 1.2539877 3.4934444 -1.1443018 3.3169682 -1.2513667 3.6023402 -1.056577 3.8569548 1.0919468 4.2087727 -0.930462 K5N,A40V NA 4.3909183 1.15149790698 FALSE
caggagcggatcaatgcggagaggaagcgcatgaggaaccgcatcgctgcctccaagtgccgaaaaaggaagctggagagaatcgcccggctggaggaaaaagtgaaaaccttgaaagtgcagaactcggagctggcgtccacggccaacatgctcagggaacaggtggcacagcttaaacagaaagtcatgaactaatcga 6  False 0 7 20 13 23 34 0 0 1 10 1 1 16.1666666666667 NA NA -1.54557558213284 -0.778420171497469 -1.66204212231262 -1.85148775528687 NA NA 0.52162281358859 0.338944154402012 0.596431859898532 0.603902276433627 -1.23823512061022 0.236143109259108 NA NA NA NA 0.00782893664815057 0.0584259841075253 0.092627717710451 0.0396864311442151 -0.00271565957148512 0.0654753995480242 -0.0226455232894863 0.0632141094719487 0.0416586216812057 0.0261917331887346 QERINAERKRMRNRIAASKCRKRKLERIARLEEKVKTLKVQNSELASTANMLREQVAQLKQKVMNAAAAAAAAAAAAAAAAAAAAAAAAAAACAAAAAAAAAAAAAAAAAAAAAAA DBP AAAAAAAAAAAAAAAAAAAAAAAAAAACAAAAAAAAAAAAAAAAAAAAAAA False 3 1 1 -1.4393349 -1.4416317 -1.4485468 -1.4438246 -1.4387709 -1.4461045 -1.4424452 -1.4455835 -1.4497315 -1.440965 -1.4436939 0.0037401293 0.014661307 NA 4.758947 -0.80857515 4.6829953 -0.8350836 4.2869062 -0.98811436 4.5886073 -0.9025351 4.526296 0.8608805 5.086087 -0.7786104 4.614662 -0.86585385 4.8576207 -0.8352382 4.047322 1.0651499 4.2936482 -0.9033687 K5N,A40V NA 5.4256144 0.8843409684 FALSE
caggagcggatcaatgcggagaggaagcgcatgaggaaccgcatcgctgcctccaagtgccgaaaaaggaagctggagagaatcgcccggctggaggaaaaagtgaaaaccttgaaagtgcagaactcggagctggcgtccacggccaacatgctcagggaacaggtggcacagcttaaacagaaagtcatgaactaaaata 7  False 34 35 20 21 16 25 329 416 274 228 124 419 25.1666666666667 -0.225874084240895 -0.146310031805768 0.0411510636812758 -0.0549497557637937 -0.151163633320657 0.0428553033225916 0.168489679957348 0.176843945156154 0.18129354769448 0.239611585279489 0.308929173205161 0.235951941960512 -0.0916760289069753 0.0834831433986903 0.154115087295731 0.0185103805031755 0.16361862341516 0.0201714239352396 0.185555185148549 0.0203063471544188 0.177337716292804 0.0280557388497455 0.163146326325937 0.0339137836316957 0.175646839825204 0.0246985190671822 0.168828836002634 0.00925950464748118 QERINAERKRMRNRIAASKCRKRKLERIARLEEKVKTLKVQNSELASTANMLREQVAQLKQKVMNAAAAAAAAAAAAAAAAAAAAAAAAAAAACAAAAAAAAAAAAAAAAAAAAAA DDIT3 AAAAAAAAAAAAAAAAAAAAAAAAAAAACAAAAAAAAAAAAAAAAAAAAAA False 3 1 1 -0.16535914 -0.16188264 -0.14346766 -0.15258276 -0.17397332 -0.1639092 -0.16827226 -0.20163786 -0.19589424 -0.15173745 -0.16787165 0.01859006 0.07287303 NA -1.0330139 1.0321794 -1.0843602 1.0232692 -1.0797095 -1.0780103 -1.1494687 0.9854592 -0.9736103 1.0953186 -1.1132802 0.96784955 -1.0043561 -1.0765232 -0.97534305 1.0298731 -0.9482447 1.0369854 -1.2006469 0.9418044 K5N,A40V NA -0.20489812 1.026727244 FALSE
caggagcggatcaatgcggagaggaagcgcatgaggaaccgcatcgctgcctccaagtgccgaaaaaggaagctggagagaatcgcccggctggaggaaaaagtgaaaaccttgaaagtgcagaactcggagctggcgtccacggccaacatgctcagggaacaggtggcacagcttaaacagaaagtcatgaactaatgaa 4  False 33 46 12 61 56 20 524 750 106 316 431 206 38 -0.0831289158667 -0.0597094615526642 -0.0829074326193195 -0.257177760388624 -0.15318557925947 -0.102489299286068 0.169616216182801 0.154866440915814 0.23320992790312 0.145145772998012 0.168489781144369 0.263720707851083 -0.135377769448835 0.0721854627166785 0.169797159825426 0.0186341424700153 0.173496580017329 0.0176645947945587 0.171659627775594 0.0261214026427368 0.153659161354646 0.0169948873616724 0.162924360118044 0.0184965567434033 0.160432739830881 0.0276052440049883 0.163981672213918 0.00800642621126015 QERINAERKRMRNRIAASKCRKRKLERIARLEEKVKTLKVQNSELASTANMLREQVAQLKQKVMNAAAAAAAAAAAAAAAAAAAAAAAAAAAAAAAAAAAAAAAAAAAAAAAAAAA FOS AAAAAAAAAAAAAAAAAAAAAAAAAAAAAAAAAAAAAAAAAAAAAAAAAAA False 2 1 1 -0.24671996 -0.24696457 -0.22163975 -0.24024332 -0.2567252 -0.25513732 -0.27198434 -0.28579426 -0.29516196 -0.24528253 -0.25656533 0.022076767 0.08654093 5 -0.8486701 -0.9855633 -0.88072604 -0.9802675 -0.9481316 0.9818175 -0.9464006 -0.9259659 -0.82827175 1.0031701 -0.8855351 -0.9261728 -0.75526935 -1.0434102 -0.78970426 -0.97534174 -0.70912915 1.0063037 -0.9212143 -0.9332268 K5N,A40V NA 0 0.976123954 FALSE
caggagcggatcaatgcggagaggaagcgcatgaggaaccgcatcgctgcctccaagtgccgaaaaaggaagctggagagaatcgcccggctggaggaaaaagtgaaaaccttgaaagtgcagaactcggagctggcgtccacggccaacatgctcagggaacaggtggcacagcttaaacagaaagtcatgaactaaaaga 7  False 1 1 9 36 5 0 0 0 20 86 24 0 8.66666666666667 NA NA -0.473014695129709 -0.468721160280303 -0.290812658709194 NA NA NA 0.284433360261346 0.190528925294226 0.553685864352319 NA -0.456507688500666 0.152198458906035 NA NA NA NA 0.127964451633167 0.0318588423538286 0.128889881622928 0.022308728374475 0.147815864711492 0.0607828079451166 NA NA 0.128363655727582 0.016881040653316 QERINAERKRMRNRIAASKCRKRKLERIARLEEKVKTLKVQNSELASTANMLREQVAQLKQKVMNAAAAAAAAAAAAAAAAAAAAAAAAAAAAACAAAAAAAAAAAAAAAAAAAAA FOSB AAAAAAAAAAAAAAAAAAAAAAAAAAAAACAAAAAAAAAAAAAAAAAAAAA False 3 1 1 -0.2731917 -0.26952875 -0.2547511 -0.25764823 -0.2705866 -0.26772022 -0.29039085 -0.29935193 -0.29769158 -0.25315714 -0.2734018 0.017039664 0.06679548 NA -0.8741813 0.8764181 -0.96145916 0.8343606 -0.94882023 -0.88440335 -1.0554173 0.78517866 -0.9024235 -0.87944174 -0.9712393 -0.81004447 -0.8075086 0.91578555 -0.8921807 0.82319695 -0.85289776 0.829026 -1.0639759 0.78788257 K5N,A40V NA -0.08170516 0.842573802 FALSE
caggagcggatcaatgcggagaggaagcgcatgaggaaccgcatcgctgcctccaagtgccgaaaaaggaagctggagagaatcgcccggctggaggaaaaagtgaaaaccttgaaagtgcagaactcggagctggcgtccacggccaacatgctcagggaacaggtggcacagcttaaacagaaagtcatgaactaataga 6  False 11 10 0 29 12 12 43 12 0 29 6 15 12.3333333333333 -0.487102746297856 -0.774528467409924 NA -0.706716604347605 -0.950107639497529 -0.732110458694019 0.299021511540029 0.35604105688323 NA 0.222918046102526 0.414753818756498 0.364886946534659 -0.70070771460033 0.137986399134951 0.125416344831303 0.0328506882952223 0.0919618846033513 0.0406112580806811 NA NA 0.101023374173411 0.0261011189381892 0.0754394455603299 0.0455310553023952 0.0945264790833377 0.0381949270324735 0.101278292329295 0.0153047148449769 QERINAERKRMRNRIAASKCRKRKLERIARLEEKVKTLKVQNSELASTANMLREQVAQLKQKVMNAAAAAAAAAAAAAAAAAAAAAAAAAAAAAACAAAAAAAAAAAAAAAAAAAA FOSL1 AAAAAAAAAAAAAAAAAAAAAAAAAAAAAACAAAAAAAAAAAAAAAAAAAA False 3 1 1 -0.70374125 -0.6971843 -0.67639405 -0.6926444 -0.70528287 -0.690235 -0.7203736 -0.7360932 -0.7510149 -0.6874229 -0.7060386 0.02326272 0.09118987 NA 0.2602986 -0.9523479 0.23750311 -0.91827285 0.18156523 0.95654726 0.24687189 -0.8693351 0.25000775 0.9682404 0.23264134 -0.9066266 0.2773878 -1.0014759 0.32307106 -0.93856907 0.3788305 0.9452793 0.22906798 -0.87105757 K5N,A40V NA 1.1130297 0.9327751907 FALSE
caggagcggatcaatgcggagaggaagcgcatgaggaaccgcatcgctgcctccaagtgccgaaaaaggaagctggagagaatcgcccggctggaggaaaaagtgaaaaccttgaaagtgcagaactcggagctggcgtccacggccaacatgctcagggaacaggtggcacagcttaaacagaaagtcatgaactaagaga 7  False 14 1 18 0 8 1 302 5 85 1 150 1 7 0.00517355960906933 -0.383540814315668 -0.259937462430747 NA 0.106373380724898 -0.79872775531884 0.255529374087858 1.03939823758147 0.195373721374518 NA 0.43192915644235 1.27824102193363 -0.144684431869253 0.143723850397274 0.179498124423629 0.028072615161367 0.136559270717106 0.118557310340954 0.151830829189966 0.0218834407596649 NA NA 0.191418355415574 0.047416538243472 0.0875532431047687 0.133801230836939 0.162949426895568 0.0159410823134905 QERINAERKRMRNRIAASKCRKRKLERIARLEEKVKTLKVQNSELASTANMLREQVAQLKQKVMNAAAAAAAAAAAAAAAAAAAAAAAAAAAAAAACAAAAAAAAAAAAAAAAAAA FOSL2 AAAAAAAAAAAAAAAAAAAAAAAAAAAAAAACAAAAAAAAAAAAAAAAAAA False 3 1 1 -0.081103206 -0.06809127 -0.06986654 -0.080738306 -0.080688596 -0.07583678 -0.09210181 -0.102151394 -0.11449218 -0.07445812 -0.08395282 0.01477756 0.057928037 NA -1.5233797 0.87647843 -1.5877235 0.89594245 -1.6101292 -0.87749445 -1.6718228 0.82012665 -1.4802802 0.9252207 -1.6373487 0.8314263 -1.3942832 0.9514792 -1.4711344 0.8970004 -1.3807746 -0.89219344 -1.7182224 0.8071201 K5N,A40V NA -0.69620466 0.877448208 FALSE
caggagcggatcaatgcggagaggaagcgcatgaggaaccgcatcgctgcctccaagtgccgaaaaaggaagctggagagaatcgcccggctggaggaaaaagtgaaaaccttgaaagtgcagaactcggagctggcgtccacggccaacatgctcagggaacaggtggcacagcttaaacagaaagtcatgaactaattga 6  False 14 16 16 4 22 0 4 2 1 0 6 0 12 -1.24107189569252 -1.39418463085624 -1.48249706120814 NA -1.12679382437678 NA 0.390536847430259 0.451161002477021 0.528809393695216 NA 0.341389829562095 NA -1.26795102496496 0.205734709175853 0.0425848275153239 0.0429046197267076 0.0212817877760455 0.0514609637099863 0.0148942423921967 0.0592309393436824 NA NA 0.0560430998460797 0.0374772660468084 NA NA 0.0383626921884361 0.0228189957661786 QERINAERKRMRNRIAASKCRKRKLERIARLEEKVKTLKVQNSELASTANMLREQVAQLKQKVMNAAAAAAAAAAAAAAAAAAAAAAAAAAAAAAAACAAAAAAAAAAAAAAAAAA HLF AAAAAAAAAAAAAAAAAAAAAAAAAAAAAAAACAAAAAAAAAAAAAAAAAA False 3 1 1 -1.4292413 -1.4236937 -1.4267538 -1.4210634 -1.4130399 -1.4209442 -1.4289515 -1.4138312 -1.4320743 -1.4270328 -1.4236627 0.0064498773 0.02528352 NA 3.420723 -1.052305 3.7272494 -0.93354434 3.8642817 0.93011624 3.8618484 -0.91185147 3.9480305 -0.8428558 3.9402041 -0.8574208 3.5868633 -1.0125914 4.81998 -0.6865939 3.7435858 0.9978466 3.807823 -0.92953765 K5N,A40V NA 4.723365 0.91546634026 FALSE
caggagcggatcaatgcggagaggaagcgcatgaggaaccgcatcgctgcctccaagtgccgaaaaaggaagctggagagaatcgcccggctggaggaaaaagtgaaaaccttgaaagtgcagaactcggagctggcgtccacggccaacatgctcagggaacaggtggcacagcttaaacagaaagtcatgaactaaataa 6  False 37 3 0 0 8 4 1367 173 0 2 356 1 8.66666666666667 0.160253798788193 0.286382972819273 NA NA 0.358312075699564 -1.21259220320513 0.159635459201712 0.586680337844445 NA NA 0.430629962247781 0.808178812964931 0.146652935305074 0.142755211040692 0.196535335465016 0.0175376503318829 0.212973064260717 0.0669187616159561 NA NA NA NA 0.219075809391759 0.0472739146435283 0.0442315443197721 0.0845969719759612 0.195263012555041 0.0158336460064845 QERINAERKRMRNRIAASKCRKRKLERIARLEEKVKTLKVQNSELASTANMLREQVAQLKQKVMNAAAAAAAAAAAAAAAAAAAAAAAAAAAAAAAAACAAAAAAAAAAAAAAAAA JDP2 AAAAAAAAAAAAAAAAAAAAAAAAAAAAAAAAACAAAAAAAAAAAAAAAAA False 3 1 1 0.2530483 0.24030733 0.25145912 0.25091493 0.25081754 0.25101638 0.24309015 0.24125814 0.25201964 0.24868822 0.24826197 0.00480354 0.018829878 NA -3.75138 1.056268 -3.9179716 1.0241175 -3.70753 1.1973797 -3.7670078 1.1665679 -3.348154 1.2949703 -3.8300323 1.0351794 -3.5036604 1.140936 -3.5437832 1.210674 -3.3206496 1.2221905 -3.8123841 1.0887735 K5N,A40V NA -2.79895 1.143705674 FALSE
caggagcggatcaatgcggagaggaagcgcatgaggaaccgcatcgctgcctccaagtgccgaaaaaggaagctggagagaatcgcccggctggaggaaaaagtgaaaaccttgaaagtgcagaactcggagctggcgtccacggccaacatgctcagggaacaggtggcacagcttaaacagaaagtcatgaactaataaa 5  False 17 39 7 50 29 15 94 112 14 36 18 60 26.1666666666667 -0.387159291673352 -0.53545759496042 -0.502798148213691 -0.796496031713375 -0.887079460179953 -0.384863307432553 0.238417325208831 0.173428356397447 0.324375435556132 0.176965269172931 0.261154495020804 0.30848980275644 -0.611997449977922 0.0922742973012245 0.136396194602338 0.026192674882414 0.11923112423996 0.0197818302243581 0.124628463422489 0.036332678611756 0.0905112440303055 0.0207205814844031 0.0823585850313583 0.0286691507528767 0.130874941889765 0.0322914963619428 0.111117561361459 0.0102345725127206 QERINAERKRMRNRIAASKCRKRKLERIARLEEKVKTLKVQNSELASTANMLREQVAQLKQKVMNAAAAAAAAAAAAAAAAAAAAAAAAAAAAAAAAAACAAAAAAAAAAAAAAAA JUN AAAAAAAAAAAAAAAAAAAAAAAAAAAAAAAAAACAAAAAAAAAAAAAAAA False 3 1 1 -0.5418488 -0.52142274 -0.5147501 -0.5411353 -0.550047 -0.5333612 -0.57471627 -0.5686147 -0.59940094 -0.53239435 -0.5477691 0.026117546 0.10238078 NA -0.11757523 1.0293243 -0.19543445 0.9500027 -0.20151871 0.9819408 -0.14006007 0.9570651 -0.10765356 1.065266 -0.15561235 -0.9386105 -0.053233683 -1.0741053 -0.090047956 -0.93448806 0.008741558 0.9977446 -0.16550505 -0.93846214 K5N,A40V NA 0.7295153 0.986700946827 FALSE
caggagcggatcaatgcggagaggaagcgcatgaggaaccgcatcgctgcctccaagtgccgaaaaaggaagctggagagaatcgcccggctggaggaaaaagtgaaaaccttgaaagtgcagaactcggagctggcgtccacggccaacatgctcagggaacaggtggcacagcttaaacagaaagtcatgaactaacaga 7  False 27 8 24 19 36 7 2 1 4 2 5 1 20.1666666666667 -1.63013027334298 -1.39418463085624 -1.20523492123017 -1.32198962174179 -1.32349477964713 -1.37965995273795 0.459111737376377 0.636970893508429 0.294929177716709 0.430991587766331 0.316768703413099 0.716272478046617 -1.33379281345392 0.166657770718092 -0.000157366606482801 0.0504382995710004 0.0212817877760455 0.0726550740316355 0.0459498499346001 0.0330344590022335 0.0289820366180025 0.0504641184970467 0.0344495625055436 0.0347743955593028 0.0267435509467902 0.0749765791683669 0.0310598724611009 0.0184847903382521 QERINAERKRMRNRIAASKCRKRKLERIARLEEKVKTLKVQNSELASTANMLREQVAQLKQKVMNAAAAAAAAAAAAAAAAAAAAAAAAAAAAAAAAAAACAAAAAAAAAAAAAAA JUNB AAAAAAAAAAAAAAAAAAAAAAAAAAAAAAAAAAACAAAAAAAAAAAAAAA False 3 1 1 -1.3238393 -1.3294935 -1.2988443 -1.3121009 -1.3238356 -1.3246001 -1.3257172 -1.3455592 -1.3396659 -1.3141657 -1.3237822 0.013393184 0.052501284 NA 1.7232071 -1.368438 1.7612259 -1.3579446 1.7249053 1.2735872 1.8198733 -1.2632291 1.7805668 1.3295318 1.9283181 -1.215026 1.7712402 -1.3429183 1.8869815 -1.3353021 1.9000003 1.3149853 1.861067 -1.2262182 K5N,A40V NA 2.667044 1.302718083 FALSE
caggagcggatcaatgcggagaggaagcgcatgaggaaccgcatcgctgcctccaagtgccgaaaaaggaagctggagagaatcgcccggctggaggaaaaagtgaaaaccttgaaagtgcagaactcggagctggcgtccacggccaacatgctcagggaacaggtggcacagcttaaacagaaagtcatgaactaaatga 7  False 17 14 1 18 0 5 5 2 0 1 0 4 9.16666666666667 -1.2327174836149 -1.35760098046899 NA -1.49664874640599 NA -0.865345051943661 0.351847972936374 0.46117945190044 NA 0.559256175808786 NA 0.587399078911556 -1.25212401576872 0.230174170167329 0.0435026483959638 0.0386542360337556 0.0254546437955618 0.0526037022431892 NA NA 0.00853147792073297 0.0654824148018428 NA NA 0.0805800071261996 0.0614866198175657 0.0401181395666989 0.025529690325819 QERINAERKRMRNRIAASKCRKRKLERIARLEEKVKTLKVQNSELASTANMLREQVAQLKQKVMNAAAAAAAAAAAAAAAAAAAAAAAAAAAAAAAAAAAACAAAAAAAAAAAAAA JUND AAAAAAAAAAAAAAAAAAAAAAAAAAAAAAAAAAAACAAAAAAAAAAAAAA False 3 1 1 -1.0336006 -1.0314697 -1.0106634 -1.0383402 -1.044591 -1.0285618 -1.0406294 -1.062251 -1.0754893 -1.021578 -1.0387174 0.018876592 0.07399624 NA 0.9362277 1.166961 0.96195537 -1.1179429 0.8865271 -1.1497931 0.9946285 1.1139513 0.93523264 1.2002418 0.981691 -1.0891576 0.9571386 1.1598262 1.0482018 -1.1137667 1.0801654 1.1369699 1.0022087 -1.0457929 K5N,A40V NA 1.829703 1.129440319 FALSE
caggagcggatcaatgcggagaggaagcgcatgaggaaccgcatcgctgcctccaagtgccgaaaaaggaagctggagagaatcgcccggctggaggaaaaagtgaaaaccttgaaagtgcagaactcggagctggcgtccacggccaacatgctcagggaacaggtggcacagcttaaacagaaagtcatgaactaaggaa 5  False 16 44 24 32 37 12 1 2 1 6 4 1 27.5 -1.67909637112448 -1.67133334740063 -1.59711448642794 -1.16421062265652 -1.39652693303631 -1.54057201834584 0.64021909453734 0.403522800241244 0.516776240604443 0.280440467142284 0.337294568809846 0.659703865438591 -1.4105115738278 0.166370573980294 -0.00553681240945902 0.070334865899707 -0.0103307407139069 0.0460271877785457 0.00205616152248314 0.0578831286403733 0.047456128299117 0.0328363275918698 0.0264322016894692 0.0370276944326219 0.00989991029889375 0.0690551998167309 0.0225506370716473 0.0184529360091011 QERINAERKRMRNRIAASKCRKRKLERIARLEEKVKTLKVQNSELASTANMLREQVAQLKQKVMNAAAAAAAAAAAAAAAAAAAAAAAAAAAAAAAAAAAAACAAAAAAAAAAAAA MAF AAAAAAAAAAAAAAAAAAAAAAAAAAAAAAAAAAAAACAAAAAAAAAAAAA False 3 1 1 -1.3868531 -1.3780315 -1.3990209 -1.392356 -1.3997035 -1.4098879 -1.404247 -1.4069138 -1.3963312 -1.3975874 -1.3970932 0.009506309 0.037264735 NA 3.8809881 -0.7551122 4.5412292 -0.62189204 3.9108992 0.7955859 3.8407235 -0.79437155 3.220757 0.96886873 3.555718 -0.8993408 3.3834713 -0.9399967 3.9094162 -0.8181215 3.5340269 0.8733263 3.6115525 -0.8458315 K5N,A40V NA 4.5901833 0.8312447145 FALSE
caggagcggatcaatgcggagaggaagcgcatgaggaaccgcatcgctgcctccaagtgccgaaaaaggaagctggagagaatcgcccggctggaggaaaaagtgaaaaccttgaaagtgcagaactcggagctggcgtccacggccaacatgctcagggaacaggtggcacagcttaaacagaaagtcatgaactaaggga 6  False 19 37 13 21 7 0 2 3 1 3 0 1 16.1666666666667 -1.52885492998809 -1.51277658096384 -1.42380128470544 -1.23852949938339 NA NA 0.473757082369701 0.348086674179796 0.536982101209176 0.372498104940665 NA NA -1.41811988282489 0.206796864048082 0.0109688052846577 0.0520472462346497 0.00775478520428682 0.0397039540420134 0.0214686452284772 0.0601463488443541 0.0387542494036404 0.0436152097656314 NA NA NA NA 0.0217067640495016 0.0229368043150109 QERINAERKRMRNRIAASKCRKRKLERIARLEEKVKTLKVQNSELASTANMLREQVAQLKQKVMNAAAAAAAAAAAAAAAAAAAAAAAAAAAAAAAAAAAAAACAAAAAAAAAAAA MAFA AAAAAAAAAAAAAAAAAAAAAAAAAAAAAAAAAAAAAACAAAAAAAAAAAA False 3 1 1 -1.408827 -1.4151988 -1.4188238 -1.4270997 -1.4118779 -1.4128121 -1.4123992 -1.4122174 -1.4255742 -1.4226949 -1.4167526 0.0063990047 0.025084099 NA 4.1507573 -0.77725476 3.9856794 -0.8339526 3.5626626 0.96350724 3.6022935 -1.0142202 4.3792777 0.7553548 4.9399896 -0.6564199 3.8691075 -0.8553705 4.8877244 -0.6715672 4.072397 0.88012344 4.1476502 -0.8324824 K5N,A40V NA 5.0110598 0.8240253213 FALSE
caggagcggatcaatgcggagaggaagcgcatgaggaaccgcatcgctgcctccaagtgccgaaaaaggaagctggagagaatcgcccggctggaggaaaaagtgaaaaccttgaaagtgcagaactcggagctggcgtccacggccaacatgctcagggaacaggtggcacagcttaaacagaaagtcatgaactaacgaa 5  False 10 0 0 0 11 0 2 0 0 0 0 0 3.5 -1.34386812403224 NA NA NA NA NA 0.515698227799207 NA NA NA NA NA -1.34386812403224 0.515698227799207 0.0312915702586119 0.0566549264251261 NA NA NA NA NA NA NA NA NA NA 0.029942372791985 0.0571984947212647 QERINAERKRMRNRIAASKCRKRKLERIARLEEKVKTLKVQNSELASTANMLREQVAQLKQKVMNAAAAAAAAAAAAAAAAAAAAAAAAAAAAAAAAAAAAAAACAAAAAAAAAAA MAFB AAAAAAAAAAAAAAAAAAAAAAAAAAAAAAAAAAAAAAACAAAAAAAAAAA False 3 1 1 -1.4233844 -1.4261792 -1.4295131 -1.4147375 -1.4286673 -1.4247416 -1.4310305 -1.4440928 -1.4262996 -1.4253978 -1.4274044 0.007364642 0.028869396 NA 4.7924075 -0.7258363 4.3537474 -0.81074095 3.4434896 1.0619419 4.4364095 -0.7660837 4.236263 0.85821474 5.378515 -0.6411042 3.8102539 -0.9659357 3.1956804 -1.2539537 4.552606 0.7907691 5.131018 -0.6832974 K5N,A40V NA 5.1843443 0.855787781 FALSE
caggagcggatcaatgcggagaggaagcgcatgaggaaccgcatcgctgcctccaagtgccgaaaaaggaagctggagagaatcgcccggctggaggaaaaagtgaaaaccttgaaagtgcagaactcggagctggcgtccacggccaacatgctcagggaacaggtggcacagcttaaacagaaagtcatgaactaaggta 6  False 10 21 0 16 6 32 3 1 0 1 0 1 14.1666666666667 -1.22701022710065 -1.65858823964322 NA -1.46445890598148 NA -1.83338887503456 0.454988964129324 0.571416253226332 NA 0.566377605832553 NA 0.605889223731325 -1.49740594607195 0.269831017254051 0.0441296511283256 0.0499853691508669 -0.00887699022531657 0.0651776880296172 NA NA 0.0123005350617373 0.0663162516997979 NA NA -0.0207510038577227 0.0634220952817281 0.0129127771291661 0.0299282161234199 QERINAERKRMRNRIAASKCRKRKLERIARLEEKVKTLKVQNSELASTANMLREQVAQLKQKVMNAAAAAAAAAAAAAAAAAAAAAAAAAAAAAAAAAAAAAAAACAAAAAAAAAA MAFF AAAAAAAAAAAAAAAAAAAAAAAAAAAAAAAAAAAAAAAACAAAAAAAAAA False 3 1 1 -1.4298985 -1.4268365 -1.4297062 -1.4311838 -1.4262776 -1.4313817 -1.4210079 -1.4301608 -1.4334859 -1.4388545 -1.4298794 0.0046970695 0.018412514 NA 4.552526 -0.7938768 4.877525 -0.7264851 3.9399238 0.92928314 3.9327345 -0.95437634 4.336114 0.82616395 4.338165 -0.82578766 5.062825 -0.6844116 3.9914188 -0.9091051 3.979277 0.947779 3.4945982 -1.0930471 K5N,A40V NA 5.101816 0.8690315817 FALSE
caggagcggatcaatgcggagaggaagcgcatgaggaaccgcatcgctgcctccaagtgccgaaaaaggaagctggagagaatcgcccggctggaggaaaaagtgaaaaccttgaaagtgcagaactcggagctggcgtccacggccaacatgctcagggaacaggtggcacagcttaaacagaaagtcatgaactaagtga 7  False 7 11 1 3 6 0 0 2 0 0 1 2 4.66666666666667 NA -1.29152971288273 NA NA -1.27034876830542 NA NA 0.482316101194489 NA NA 0.732216587137013 NA -1.2851203856683 0.402784846290343 NA NA 0.0329909580710896 0.0550146205989421 NA NA NA NA 0.0402838523229502 0.0803816442780953 NA NA 0.036458358346243 0.0446747451560255 QERINAERKRMRNRIAASKCRKRKLERIARLEEKVKTLKVQNSELASTANMLREQVAQLKQKVMNAAAAAAAAAAAAAAAAAAAAAAAAAAAAAAAAAAAAAAAAACAAAAAAAAA MAFG AAAAAAAAAAAAAAAAAAAAAAAAAAAAAAAAAAAAAAAAACAAAAAAAAA False 3 1 1 -1.4216838 -1.413481 -1.4186845 -1.4337431 -1.4276476 -1.4347436 -1.4316365 -1.4372936 -1.4259474 -1.4337441 -1.4278605 0.007836295 0.030718278 NA 3.9204998 -0.87891126 4.8307486 -0.6820803 4.419448 0.77611977 4.1259313 -0.926108 4.4966536 0.8033875 4.938246 -0.74063814 4.5160804 -0.8181889 3.535818 -1.0762362 4.0050993 0.8969408 4.0668755 -0.90717435 K5N,A40V NA 5.1368456 0.850578546098 FALSE
caggagcggatcaatgcggagaggaagcgcatgaggaaccgcatcgctgcctccaagtgccgaaaaaggaagctggagagaatcgcccggctggaggaaaaagtgaaaaccttgaaagtgcagaactcggagctggcgtccacggccaacatgctcagggaacaggtggcacagcttaaacagaaagtcatgaactaactga 7  False 29 9 3 13 18 20 2 1 0 0 1 1 15.3333333333333 -1.65072524953421 -1.42645369742786 NA NA -1.5905898971133 -1.69307394771623 0.456668167930806 0.625710614581947 NA NA 0.611079565011164 0.625795836790611 -1.60098777124923 0.281933496011437 -0.00241994343522442 0.0501698475196054 0.0176010679117835 0.0713706881870732 NA NA NA NA 0.00512825908557044 0.0670834027570988 -0.0060633904437935 0.0655058410569168 0.0014240339820232 0.0312705584662912 QERINAERKRMRNRIAASKCRKRKLERIARLEEKVKTLKVQNSELASTANMLREQVAQLKQKVMNAAAAAAAAAAAAAAAAAAAAAAAAAAAAAAAAAAAAAAAAAACAAAAAAAA MAFK AAAAAAAAAAAAAAAAAAAAAAAAAAAAAAAAAAAAAAAAAACAAAAAAAA False 3 1 1 -1.4669379 -1.4687763 -1.4613606 -1.4589138 -1.4686594 -1.4730463 -1.4723387 -1.4731516 -1.4678127 -1.4610589 -1.4672055 0.0051805023 0.020307569 NA 3.4104075 -1.5398272 3.359327 -1.6351812 4.440368 1.1185429 4.777887 1.0371394 2.5830927 2.274884 2.6923738 -2.1074128 2.3101504 3.0035887 2.924794 2.3112907 3.7021964 1.5739137 4.65382 1.0153385 K5N,A40V NA 4.336747 1.761711945 FALSE
caggagcggatcaatgcggagaggaagcgcatgaggaaccgcatcgctgcctccaagtgccgaaaaaggaagctggagagaatcgcccggctggaggaaaaagtgaaaaccttgaaagtgcagaactcggagctggcgtccacggccaacatgctcagggaacaggtggcacagcttaaacagaaagtcatgaactaagaca 7  False 27 13 11 1 14 47 1 11 0 0 0 3 18.8333333333333 -1.82990016763112 -0.870247055149286 NA NA NA -1.62017136434557 0.622553372349759 0.324399811927656 NA NA NA 0.371884348142293 -1.27921527221651 0.227546478206612 -0.0221042108125414 0.0683940987284578 0.0810438958078163 0.0370021496926383 NA NA NA NA NA NA 0.00156776457220781 0.0389273874461954 0.0371133220098601 0.0252382407596927 QERINAERKRMRNRIAASKCRKRKLERIARLEEKVKTLKVQNSELASTANMLREQVAQLKQKVMNAAAAAAAAAAAAAAAAAAAAAAAAAAAAAAAAAAAAAAAAAAACAAAAAAA NFE2 AAAAAAAAAAAAAAAAAAAAAAAAAAAAAAAAAAAAAAAAAAACAAAAAAA False 3 1 1 -1.4343857 -1.429415 -1.4245899 -1.4295962 -1.4323922 -1.4349207 -1.4274486 -1.434573 -1.4358035 -1.4298104 -1.4312934 0.0037021283 0.014512343 NA 5.55422 -0.6695577 4.5961 -0.7830355 4.900172 0.72398317 4.4486637 -0.8347189 3.827454 0.9730894 4.3303213 -0.8455619 4.4592333 -0.80694354 4.502546 -0.829398 4.738435 0.8089843 5.172035 -0.69585305 K5N,A40V NA 5.504224 0.797112533 FALSE
caggagcggatcaatgcggagaggaagcgcatgaggaaccgcatcgctgcctccaagtgccgaaaaaggaagctggagagaatcgcccggctggaggaaaaagtgaaaaccttgaaagtgcagaactcggagctggcgtccacggccaacatgctcagggaacaggtggcacagcttaaacagaaagtcatgaactaatata 6  False 13 22 5 0 15 15 1 0 1 0 0 2 11.6666666666667 -1.61925324528461 NA -1.15369601693506 NA NA -1.40025709102752 0.650012591179493 NA 0.602227981836421 NA NA 0.501590829156119 -1.38250515017886 0.331520406277383 0.00103759042682136 0.0714107855011254 NA NA 0.0517226250602676 0.0674544164466571 NA NA NA NA 0.024587523712823 0.0525045505237225 0.0256569600894351 0.036770473866805 QERINAERKRMRNRIAASKCRKRKLERIARLEEKVKTLKVQNSELASTANMLREQVAQLKQKVMNAAAAAAAAAAAAAAAAAAAAAAAAAAAAAAAAAAAAAAAAAAAAACAAAAA NFE2L2 AAAAAAAAAAAAAAAAAAAAAAAAAAAAAAAAAAAAAAAAAAAAACAAAAA False 3 1 1 -1.420215 -1.427462 -1.4319142 -1.428765 -1.4231251 -1.4204332 -1.429095 -1.4386963 -1.4211564 -1.419035 -1.4259897 0.006326548 0.024800068 NA 4.7554913 -0.7188084 4.290108 -0.82903224 4.796674 0.77437353 4.0623636 -0.9090946 4.496432 0.7819358 4.756544 -0.7083632 4.1744637 -0.8708425 4.1912894 -0.91712505 4.776639 0.7311626 4.911149 -0.68921506 K5N,A40V NA 5.372421 0.7929952919 FALSE
caggagcggatcaatgcggagaggaagcgcatgaggaaccgcatcgctgcctccaagtgccgaaaaaggaagctggagagaatcgcccggctggaggaaaaagtgaaaaccttgaaagtgcagaactcggagctggcgtccacggccaacatgctcagggaacaggtggcacagcttaaacagaaagtcatgaactaagata 7  False 21 5 0 0 1 21 0 1 0 0 0 1 8 NA -1.26541754384311 NA NA NA -1.70763976787866 NA 0.694629330974107 NA NA NA 0.623303253990514 -1.51039168348217 0.4639158732349 NA NA 0.0359694011899747 0.0792317921914612 NA NA NA NA NA NA -0.00758808307408826 0.0652449273161644 0.0114724684512013 0.0514550723580712 QERINAERKRMRNRIAASKCRKRKLERIARLEEKVKTLKVQNSELASTANMLREQVAQLKQKVMNAAAAAAAAAAAAAAAAAAAAAAAAAAAAAAAAAAAAAAAAAAAAAACAAAA NFE2L3 AAAAAAAAAAAAAAAAAAAAAAAAAAAAAAAAAAAAAAAAAAAAAACAAAA False 3 1 1 -1.4669459 -1.4501424 -1.458877 -1.45619 -1.4635066 -1.4647701 -1.4532372 -1.4545478 -1.4580604 -1.4617357 -1.4588014 0.005417191 0.02123539 NA 3.036603 -1.7296681 3.7811048 -1.1109936 3.686987 1.2959714 3.2959733 -1.4418161 3.4208727 1.5064297 3.1207314 -1.5399026 3.4352095 -1.2866514 3.7694263 -1.1735227 3.4154713 1.3935509 3.7933347 -1.2576071 K5N,A40V NA 4.3268766 1.373611335 FALSE
caggagcggatcaatgcggagaggaagcgcatgaggaaccgcatcgctgcctccaagtgccgaaaaaggaagctggagagaatcgcccggctggaggaaaaagtgaaaaccttgaaagtgcagaactcggagctggcgtccacggccaacatgctcagggaacaggtggcacagcttaaacagaaagtcatgaactaaagaa 5  False 25 19 11 1 15 32 0 5 1 0 0 4 17.1666666666667 NA -1.1902299687029 -1.3765782100841 NA NA -1.41952442714827 NA 0.332447704160949 0.544790076632435 NA NA 0.352660710470733 -1.31104012261014 0.221090288416005 NA NA 0.0445455526181547 0.0379201197474204 0.0267580124406852 0.0610209053938518 NA NA NA NA 0.0225706949272739 0.0369151328420308 0.0335834794796399 0.0245221546501215 QERINAERKRMRNRIAASKCRKRKLERIARLEEKVKTLKVQNSELASTANMLREQVAQLKQKVMNAAAAAAAAAAAAAAAAAAAAAAAAAAAAAAAAAAAAAAAAAAAAAAACAAA NFIL3 AAAAAAAAAAAAAAAAAAAAAAAAAAAAAAAAAAAAAAAAAAAAAAACAAA False 3 1 1 -1.4482929 -1.4351104 -1.4464029 -1.4380995 -1.4412733 -1.4456018 -1.4420507 -1.4420351 -1.4419998 -1.4365122 -1.4417378 0.004276535 0.016764017 NA 2.8094182 -1.4708381 3.9849956 -0.9367253 3.4165068 1.2152969 4.13984 -0.953555 3.7063718 1.0718675 3.7436996 -1.0536802 3.9020193 -1.0207493 3.752214 -1.0505561 3.6443198 1.1028965 4.3585052 -0.8622173 K5N,A40V NA 4.5970945 1.0738381861 FALSE
caggagcggatcaatgcggagaggaagcgcatgaggaaccgcatcgctgcctccaagtgccgaaaaaggaagctggagagaatcgcccggctggaggaaaaagtgaaaaccttgaaagtgcagaactcggagctggcgtccacggccaacatgctcagggaacaggtggcacagcttaaacagaaagtcatgaactaattta 6  False 7 6 0 0 5 2 0 0 0 0 1 0 3.33333333333333 NA NA NA NA -1.2172027569637 NA NA NA NA NA 0.764825469757564 NA -1.2172027569637 0.764825469757564 NA NA NA NA NA NA NA NA 0.0461181421403568 0.0839613987512357 NA NA 0.043991419189829 0.0848303586019886 QERINAERKRMRNRIAASKCRKRKLERIARLEEKVKTLKVQNSELASTANMLREQVAQLKQKVMNAAAAAAAAAAAAAAAAAAAAAAAAAAAAAAAAAAAAAAAAAAAAAAAACAA NRL AAAAAAAAAAAAAAAAAAAAAAAAAAAAAAAAAAAAAAAAAAAAAAAACAA False 3 1 1 -1.3535525 -1.3584759 -1.3491617 -1.356085 -1.3588512 -1.3588898 -1.3687383 -1.3649883 -1.3700526 -1.3514448 -1.3590239 0.0070332703 0.02757042 NA 3.1185784 -0.83161306 3.068711 -0.8570775 2.7576566 -0.93133974 3.5555139 -0.7453526 3.1108742 -0.8535969 3.4984493 -0.74748534 3.0253015 -0.9082538 3.3607087 -0.8016447 3.1563058 -0.87942934 3.3395565 -0.76843095 K5N,A40V NA 4.050471 0.832422374 FALSE
caggagcggatcaatgcggagaggaagcgcatgaggaaccgcatcgctgcctccaagtgccgaaaaaggaagctggagagaatcgcccggctggaggaaaaagtgaaaaccttgaaagtgcagaactcggagctggcgtccacggccaacatgctcagggaacaggtggcacagcttaaacagaaagtcatgaactaatgta 5  False 1 13 0 6 3 1 0 0 0 2 0 0 4 NA NA NA -1.00696488767256 NA NA NA NA NA 0.563371026420236 NA NA -1.00696488767256 0.563371026420236 NA NA NA NA NA NA 0.065867780936031 0.0659642161055064 NA NA NA NA 0.0673098814389197 0.0624861070753148 QERINAERKRMRNRIAASKCRKRKLERIARLEEKVKTLKVQNSELASTANMLREQVAQLKQKVMNAAAAAAAAAAAAAAAAAAAAAAAAAAAAAAAAAAAAAAAAAAAAAAAAACA TEF AAAAAAAAAAAAAAAAAAAAAAAAAAAAAAAAAAAAAAAAAAAAAAAAACA False 3 1 1 -1.4376429 -1.4347564 -1.4293954 -1.4274542 -1.429529 -1.4405048 -1.4406227 -1.4386505 -1.4383962 -1.435496 -1.4352448 0.004850554 0.01901417 NA 3.6448202 -1.0431294 4.364951 0.85316026 4.1659694 0.87711656 4.811846 0.7610004 4.1757255 0.87542 3.845039 0.98828524 4.0709004 -0.9674684 4.6247187 0.8308949 3.795018 1.0295444 4.649125 0.8027884 K5N,A40V NA 5.0661163 0.9028807825 FALSE
caggagcggatcaatgcggagaggaagcgcatgaggaaccgcatcgctgcctccaagtgccgaaaaaggaagctggagagaatcgcccggctggaggaaaaagtgaaaaccttgaaagtgcagaactcggagctggcgtccacggccaacatgctcagggaacaggtggcacagcttaaacagaaagtcatgaactaaagga 6  False 44 19 61 23 32 33 5 0 3 1 3 7 35.3333333333333 -1.50679554124012 NA -1.55024810756707 -1.56364016638913 -1.43806513661846 -1.26164325146429 0.303600907575583 NA 0.302867062138405 0.546650151448614 0.379684103587617 0.297414247612568 -1.44716554448303 0.151900692375955 0.0133922633830756 0.0333537835774633 NA NA 0.00730557591765596 0.0339235664127754 0.000687559263677445 0.0640063954892959 0.0218721996860361 0.0416811543043021 0.0390970739669198 0.0311321509137654 0.0184851742990025 0.0168480139792248 QERINAERKRMRNRIAASKCRKRKLERIARLEEKVKTLKVQNSELASTANMLREQVAQLKQKVMNAAAAAAAAAAAAAAAAAAAAAAAAAAAAAAAAAAAAAAAAAAAAAAAAAAC XBP1 AAAAAAAAAAAAAAAAAAAAAAAAAAAAAAAAAAAAAAAAAAAAAAAAAAC False 3 1 1 -1.2122849 -1.2106915 -1.1978798 -1.2340508 -1.2273257 -1.2027123 -1.2182322 -1.247865 -1.2543803 -1.2109742 -1.2216396 0.01886089 0.07393469 NA 0.9098698 -1.9087291 0.94485563 -1.820936 0.8762534 -1.9104407 0.9992989 -1.8503463 0.9582975 1.8861272 0.99071074 -1.6982586 0.9502811 -1.856343 1.0643556 -1.7807348 1.0385549 1.8774891 0.9796452 -1.7586281 K5N,A40V NA 1.8225176 1.834803289 FALSE
caggagcggatcaatgcggagaggaagcgcatgaggaaccgcatcgctgcctccaagtgccgaaaaaggaagctggagagaatcgcccggctggaggaaaaagtgaaaaccttgaaatggcagaactcggagctggcgtccacggccaacatgctcagggaacaggtggcacagcttaaacagaaagtcatgaactaacata 8  False 5 18 8 41 10 0 0 0 0 1 2 0 13.6666666666667 NA NA NA -1.72162755112323 -1.2172027569637 NA NA NA NA 0.52611089879474 0.541535276726861 NA -1.47670110257248 0.377351762349567 NA NA NA NA NA NA -0.0178109319611277 0.0616014871124581 0.0461181421403568 0.0594489345674344 NA NA 0.0152092478513223 0.041853843242633 QERINAERKRMRNRIAASKCRKRKLERIARLEEKVKTLKWQNSELASTANMLREQVAQLKQKVMNCAAAAAAAAAAAAAAAAAAAAAAAAAAAAAAAAAAAAAAAAAAAAAAAAAA ATF1 CAAAAAAAAAAAAAAAAAAAAAAAAAAAAAAAAAAAAAAAAAAAAAAAAAA False 3 1 1 -1.476118 -1.4758983 -1.4734334 -1.4711092 -1.47354 -1.4790795 -1.4740283 -1.4751642 -1.4729509 -1.4764456 -1.4747767 0.0022406476 0.008783339 NA 2.626222 -4.8720045 3.6821442 -2.91013 2.9081566 5.4176702 2.8811045 -4.8732057 2.7952874 -4.474987 2.7788048 -5.486509 2.7957678 -4.648676 2.9653392 -4.6186824 3.3499432 -3.4299583 3.4061046 -3.374235 K5N,A40W NA 3.2070172 4.410605744 FALSE
caggagcggatcaatgcggagaggaagcgcatgaggaaccgcatcgctgcctccaagtgccgaaaaaggaagctggagagaatcgcccggctggaggaaaaagtgaaaaccttgaaatggcagaactcggagctggcgtccacggccaacatgctcagggaacaggtggcacagcttaaacagaaagtcatgaactaagtca 8  False 4 8 15 7 10 17 0 0 0 2 0 3 10.1666666666667 NA NA NA -1.04909392397492 NA -1.31657571620302 NA NA NA 0.538426472081669 NA 0.432893402151368 -1.21155742712019 0.337374117230603 NA NA NA NA NA NA 0.0609349591815587 0.0630434979714905 NA NA 0.0333469601238904 0.0453135746976912 0.0446175690422954 0.0374197362396592 QERINAERKRMRNRIAASKCRKRKLERIARLEEKVKTLKWQNSELASTANMLREQVAQLKQKVMNACAAAAAAAAAAAAAAAAAAAAAAAAAAAAAAAAAAAAAAAAAAAAAAAAA ATF2 ACAAAAAAAAAAAAAAAAAAAAAAAAAAAAAAAAAAAAAAAAAAAAAAAAA False 3 1 1 -1.448247 -1.4477136 -1.4483433 -1.4490231 -1.4465938 -1.4501187 -1.4470065 -1.4579071 -1.4523027 -1.45368 -1.4500935 0.003556793 0.013942629 NA 3.4978034 -1.180891 4.021212 -1.0219271 3.7319496 1.1328377 3.9379287 -1.1061058 3.8055067 1.0920987 3.9018583 -1.0487823 3.7352674 -1.1121647 3.594722 -1.2805731 3.469752 1.2766776 3.8429055 -1.1266428 K5N,A40W NA 3.9420204 1.1378701076 FALSE
caggagcggatcaatgcggagaggaagcgcatgaggaaccgcatcgctgcctccaagtgccgaaaaaggaagctggagagaatcgcccggctggaggaaaaagtgaaaaccttgaaatggcagaactcggagctggcgtccacggccaacatgctcagggaacaggtggcacagcttaaacagaaagtcatgaactaacaaa 7  False 8 0 0 0 23 5 16 0 0 0 124 1 6 -0.680246899683791 NA NA NA -0.256949146689128 -1.27920949982995 0.364905986289039 NA NA NA 0.259961115945235 0.766661498074717 -0.461799202801753 0.204087420509435 0.104197408620834 0.0400887974611058 NA NA NA NA NA NA 0.151533350527877 0.028538143378793 0.0372583083412031 0.08025110313117 0.127776749206476 0.0226362873002361 QERINAERKRMRNRIAASKCRKRKLERIARLEEKVKTLKWQNSELASTANMLREQVAQLKQKVMNAACAAAAAAAAAAAAAAAAAAAAAAAAAAAAAAAAAAAAAAAAAAAAAAAA ATF3 AACAAAAAAAAAAAAAAAAAAAAAAAAAAAAAAAAAAAAAAAAAAAAAAAA False 3 1 1 -0.4873587 -0.5129081 -0.53459114 -0.50930434 -0.5157456 -0.48826325 -0.50778186 -0.51163346 -0.5173843 -0.49614662 -0.5081117 0.014337863 0.056204423 NA -0.32158875 0.76433825 -0.27626574 0.74327826 -0.19947815 -0.7622614 -0.28349185 0.732386 -0.2533318 0.7646018 -0.36001766 -0.6927732 -0.2654229 0.79516053 -0.2936663 0.7352906 -0.23374496 0.76453894 -0.34429914 0.69381607 K5N,A40W NA -0.09500112 0.744844505 FALSE
caggagcggatcaatgcggagaggaagcgcatgaggaaccgcatcgctgcctccaagtgccgaaaaaggaagctggagagaatcgcccggctggaggaaaaagtgaaaaccttgaaatggcagaactcggagctggcgtccacggccaacatgctcagggaacaggtggcacagcttaaacagaaagtcatgaactaattaa 6  False 0 0 26 17 0 16 0 0 1 4 0 4 9.83333333333333 NA NA -1.61974106730433 -1.10215632882366 NA -1.21259220320513 NA NA 0.514900027120897 0.362052475241 NA 0.406489901343496 -1.25231154010171 0.239369551978647 NA NA NA NA -0.000478198977581362 0.057672977519072 0.0547219667194481 0.0423921476226506 NA NA 0.0442315443197721 0.0425497603263192 0.0400973403686552 0.0265495929930035 QERINAERKRMRNRIAASKCRKRKLERIARLEEKVKTLKWQNSELASTANMLREQVAQLKQKVMNAAACAAAAAAAAAAAAAAAAAAAAAAAAAAAAAAAAAAAAAAAAAAAAAAA ATF4 AAACAAAAAAAAAAAAAAAAAAAAAAAAAAAAAAAAAAAAAAAAAAAAAAA False 3 1 1 -1.0408227 -1.0985698 -1.1484834 -1.037935 -1.0042663 -1.0110208 -1.0527754 -1.1034942 -1.0586349 -1.0211712 -1.0577173 0.046041228 0.18048161 NA 1.0696642 -1.0418731 1.1847367 -1.0882503 1.2578918 -1.17256 1.2591659 0.8789332 1.1255366 0.88987327 1.1612589 -0.8762594 1.1048849 1.0387791 1.2635056 1.0314865 1.198174 0.97990066 1.2231865 -0.8558752 K5N,A40W NA 1.3729302 0.9853790727 FALSE
caggagcggatcaatgcggagaggaagcgcatgaggaaccgcatcgctgcctccaagtgccgaaaaaggaagctggagagaatcgcccggctggaggaaaaagtgaaaaccttgaaatggcagaactcggagctggcgtccacggccaacatgctcagggaacaggtggcacagcttaaacagaaagtcatgaactaagcga 8  False 3 18 16 52 8 1 1 0 2 6 1 0 16.3333333333333 -1.19664458519166 NA -1.28655727860925 -1.29689882370153 -1.35420695246194 NA 0.804458967069977 NA 0.399486836917768 0.254505005732084 0.689289521601371 NA -1.29299033702639 0.198596493768082 0.047465639339003 0.0883783599293815 NA NA 0.0368410865982552 0.0447457645196706 0.0319198781941024 0.0297995857272246 0.0310780260044931 0.0756691750819519 NA NA 0.0355854653500157 0.0220272630156841 QERINAERKRMRNRIAASKCRKRKLERIARLEEKVKTLKWQNSELASTANMLREQVAQLKQKVMNAAAACAAAAAAAAAAAAAAAAAAAAAAAAAAAAAAAAAAAAAAAAAAAAAA ATF5 AAAACAAAAAAAAAAAAAAAAAAAAAAAAAAAAAAAAAAAAAAAAAAAAAA False 3 1 1 -1.459004 -1.46003 -1.456827 -1.4536117 -1.4587379 -1.4613467 -1.4535562 -1.451701 -1.4565514 -1.4536115 -1.4564978 0.0032612358 0.012784044 NA 4.401517 -1.0506134 5.223618 -0.897829 4.4739356 1.0383021 5.6449175 -0.8133512 4.3744907 1.0885619 4.931701 -0.930547 4.4898596 -0.9879068 5.5948563 -0.76722527 4.803652 0.970585 5.6658297 -0.7636189 K5N,A40W NA 5.148567 0.9308540464 FALSE
caggagcggatcaatgcggagaggaagcgcatgaggaaccgcatcgctgcctccaagtgccgaaaaaggaagctggagagaatcgcccggctggaggaaaaagtgaaaaccttgaaatggcagaactcggagctggcgtccacggccaacatgctcagggaacaggtggcacagcttaaacagaaagtcatgaactaatcta 7  False 0 0 0 29 6 0 0 0 0 6 0 0 5.83333333333333 NA NA NA -1.13730717074958 NA NA NA NA NA 0.287016547794673 NA NA -1.13730717074958 0.287016547794673 NA NA NA NA NA NA 0.0506062106291411 0.0336063104006021 NA NA NA NA 0.0528530111441454 0.0318343434376535 QERINAERKRMRNRIAASKCRKRKLERIARLEEKVKTLKWQNSELASTANMLREQVAQLKQKVMNAAAAAAAAACAAAAAAAAAAAAAAAAAAAAAAAAAAAAAAAAAAAAAAAAA BACH2 AAAAAAAAACAAAAAAAAAAAAAAAAAAAAAAAAAAAAAAAAAAAAAAAAA False 3 1 1 -1.4701184 -1.4698976 -1.4643409 -1.4671109 -1.4624423 -1.4657775 -1.4631848 -1.4668708 -1.4636674 -1.4626398 -1.465605 0.0028421758 0.011141329 NA 3.9737566 -1.4289539 3.8415437 -1.4744207 5.3594694 0.9799395 4.4895754 1.3531338 4.600685 1.0980812 5.2512493 -0.92915154 4.772258 1.0637416 4.746891 -1.1251874 4.9617424 1.0549943 6.3018007 0.7671454 K5N,A40W NA 5.0180264 1.12747493771 FALSE
caggagcggatcaatgcggagaggaagcgcatgaggaaccgcatcgctgcctccaagtgccgaaaaaggaagctggagagaatcgcccggctggaggaaaaagtgaaaaccttgaaatggcagaactcggagctggcgtccacggccaacatgctcagggaacaggtggcacagcttaaacagaaagtcatgaactaaacta 8  False 18 16 14 0 35 0 185 56 66 1 57 0 13.8333333333333 -0.208498992488536 -0.481259194948742 -0.260412956828257 NA -0.605894430928592 NA 0.22831897107296 0.265100161457927 0.220386280283533 NA 0.22023243805543 NA -0.384639286824979 0.115764840579255 0.156023925627522 0.0250832634480869 0.12541317871902 0.0302382291762745 0.151777569962439 0.0246850501433743 NA NA 0.113226657941293 0.0241767884055824 NA NA 0.136334915220591 0.012840018184741 QERINAERKRMRNRIAASKCRKRKLERIARLEEKVKTLKWQNSELASTANMLREQVAQLKQKVMNAAAAAAAAAACAAAAAAAAAAAAAAAAAAAAAAAAAAAAAAAAAAAAAAAA BATF AAAAAAAAAACAAAAAAAAAAAAAAAAAAAAAAAAAAAAAAAAAAAAAAAA False 3 1 1 -0.27745986 -0.28961718 -0.32318652 -0.31244886 -0.3184837 -0.29915833 -0.28325117 -0.28756905 -0.30263436 -0.29604554 -0.29898545 0.015268493 0.059852496 NA -1.1176753 -0.67549956 -1.093127 -0.6851399 -0.9256961 -0.7120695 -0.97599 -0.7008822 -0.8543805 -0.78256917 -1.0109354 -0.69739187 -0.9984707 -0.75939703 -1.126901 -0.67931414 -0.9936193 -0.6988256 -1.1339915 -0.6390232 K5N,A40W NA -0.834949 0.70301121 FALSE
caggagcggatcaatgcggagaggaagcgcatgaggaaccgcatcgctgcctccaagtgccgaaaaaggaagctggagagaatcgcccggctggaggaaaaagtgaaaaccttgaaatggcagaactcggagctggcgtccacggccaacatgctcagggaacaggtggcacagcttaaacagaaagtcatgaactaagcaa 7  False 0 4 0 0 1 0 0 1 0 0 0 0 0.833333333333333 NA -1.20428281359729 NA NA NA NA NA 0.73054447706119 NA NA NA NA -1.20428281359729 0.73054447706119 NA NA 0.0429426371685437 0.0833283963289617 NA NA NA NA NA NA NA NA 0.045424430343651 0.0810280938780022 QERINAERKRMRNRIAASKCRKRKLERIARLEEKVKTLKWQNSELASTANMLREQVAQLKQKVMNAAAAAAAAAAAAAAACAAAAAAAAAAAAAAAAAAAAAAAAAAAAAAAAAAA CEBPD AAAAAAAAAAAAAAACAAAAAAAAAAAAAAAAAAAAAAAAAAAAAAAAAAA False 3 1 1 -1.404463 -1.404747 -1.4180117 -1.417106 -1.4181978 -1.4076438 -1.4066968 -1.418523 -1.4174389 -1.4154602 -1.4128287 0.0060952604 0.023893422 NA 5.4423637 -0.5807748 6.106962 -0.5172576 5.047861 0.67700124 5.2839446 -0.6515945 4.7081413 0.72635317 5.30703 -0.59629536 5.0059958 -0.6427585 5.2326593 -0.6481863 5.1957636 0.65842545 5.662855 -0.5866899 K5N,A40W NA 5.4874873 0.628533684 FALSE
caggagcggatcaatgcggagaggaagcgcatgaggaaccgcatcgctgcctccaagtgccgaaaaaggaagctggagagaatcgcccggctggaggaaaaagtgaaaaccttgaaatggcagaactcggagctggcgtccacggccaacatgctcagggaacaggtggcacagcttaaacagaaagtcatgaactaataca 7  False 8 6 0 0 3 1 2 0 0 0 1 0 3 -1.27955658254821 NA NA NA -1.06829911182321 NA 0.536513609895841 NA NA NA 0.883303726945091 NA -1.22262242493094 0.458553987752732 0.0383568760026581 0.0589417171830242 NA NA NA NA NA NA 0.0624645621008686 0.0969677650248728 NA NA 0.0433902985481347 0.0508603606411886 QERINAERKRMRNRIAASKCRKRKLERIARLEEKVKTLKWQNSELASTANMLREQVAQLKQKVMNAAAAAAAAAAAAAAAACAAAAAAAAAAAAAAAAAAAAAAAAAAAAAAAAAA CEBPE AAAAAAAAAAAAAAAACAAAAAAAAAAAAAAAAAAAAAAAAAAAAAAAAAA False 3 1 1 -1.3789812 -1.3842431 -1.3855288 -1.368065 -1.3784795 -1.3702826 -1.3823788 -1.3874099 -1.3797671 -1.3797827 -1.3794919 0.006208222 0.02433623 NA 2.518938 -1.1279981 2.66785 -1.0845661 2.754648 1.0660962 2.9113326 -0.95057005 2.6391118 -1.0818352 2.824503 -0.9635463 2.5267925 -1.1456221 2.7325428 -1.0741974 2.688898 -1.0713536 2.8599634 -0.99320555 K5N,A40W NA 2.9005876 1.0558990648 FALSE
caggagcggatcaatgcggagaggaagcgcatgaggaaccgcatcgctgcctccaagtgccgaaaaaggaagctggagagaatcgcccggctggaggaaaaagtgaaaaccttgaaatggcagaactcggagctggcgtccacggccaacatgctcagggaacaggtggcacagcttaaacagaaagtcatgaactaacaca 8  False 39 1 29 0 0 24 0 0 2 0 0 0 15.5 NA NA -1.45466988826852 NA NA NA NA NA 0.377716198194275 NA NA NA -1.45466988826852 0.377716198194275 NA NA NA NA 0.0180111113664314 0.042307276480164 NA NA NA NA NA NA 0.0176528325431794 0.0418942645212336 QERINAERKRMRNRIAASKCRKRKLERIARLEEKVKTLKWQNSELASTANMLREQVAQLKQKVMNAAAAAAAAAAAAAAAAACAAAAAAAAAAAAAAAAAAAAAAAAAAAAAAAAA CREB3 AAAAAAAAAAAAAAAAACAAAAAAAAAAAAAAAAAAAAAAAAAAAAAAAAA False 3 1 1 -1.4627519 -1.4641833 -1.4640106 -1.4575882 -1.4628637 -1.4555244 -1.4545819 -1.4585054 -1.4576503 -1.4622782 -1.4599938 0.003613358 0.014164363 NA 4.119851 -1.1829392 4.552201 -1.0972506 4.4927983 1.1609883 4.643474 -1.0447772 4.038163 1.2606862 5.0683093 -0.84878683 4.6007366 -0.97539735 5.269821 -0.88028276 4.9691772 0.9523242 4.7131834 -1.0201969 K5N,A40W NA 4.834901 1.0423629519 FALSE
caggagcggatcaatgcggagaggaagcgcatgaggaaccgcatcgctgcctccaagtgccgaaaaaggaagctggagagaatcgcccggctggaggaaaaagtgaaaaccttgaaatggcagaactcggagctggcgtccacggccaacatgctcagggaacaggtggcacagcttaaacagaaagtcatgaactaacgga 7  False 4 0 0 0 23 1 0 0 0 0 1 0 4.66666666666667 NA NA NA NA -1.66204212231262 NA NA NA NA NA 0.596431859898532 NA -1.66204212231262 0.596431859898532 NA NA NA NA NA NA NA NA -0.00271565957148512 0.0654753995480242 NA NA -0.00534778874056518 0.0661530382518268 QERINAERKRMRNRIAASKCRKRKLERIARLEEKVKTLKWQNSELASTANMLREQVAQLKQKVMNAAAAAAAAAAAAAAAAAACAAAAAAAAAAAAAAAAAAAAAAAAAAAAAAAA CREB3L1 AAAAAAAAAAAAAAAAAACAAAAAAAAAAAAAAAAAAAAAAAAAAAAAAAA False 3 1 1 -1.4529383 -1.4470855 -1.4396873 -1.4476278 -1.4495506 -1.4459015 -1.4423845 -1.4450853 -1.4422061 -1.4546274 -1.4467095 0.0047391597 0.018577507 NA 3.6331422 -1.1883669 4.1477017 -0.98536736 4.4378176 0.8847271 4.268243 -1.005964 3.8086765 1.1221521 4.6824884 -0.84438604 4.498064 -0.8878639 4.62148 -0.87423927 5.0600214 0.79567045 4.388933 -0.99627775 K5N,A40W NA 4.5427866 0.9585014972 FALSE
caggagcggatcaatgcggagaggaagcgcatgaggaaccgcatcgctgcctccaagtgccgaaaaaggaagctggagagaatcgcccggctggaggaaaaagtgaaaaccttgaaatggcagaactcggagctggcgtccacggccaacatgctcagggaacaggtggcacagcttaaacagaaagtcatgaactaaacga 8  False 32 14 33 3 29 19 1 1 1 1 0 5 21.6666666666667 -1.87886626541262 -1.54750279772794 -1.68713541790279 -1.00696488767256 NA -1.19727909831388 0.618468066839293 0.592360109209091 0.510093071662919 0.795872074214303 NA 0.368981473235737 -1.43654982684234 0.234202575356758 -0.0274836566155176 0.067945284537051 0.00379379440306354 0.0675666157223002 -0.0080269126350869 0.0571345595360446 0.065867780936031 0.0931873934472612 NA NA 0.0458344597693831 0.038623525945275 0.019662613034878 0.0259764995265138 QERINAERKRMRNRIAASKCRKRKLERIARLEEKVKTLKWQNSELASTANMLREQVAQLKQKVMNAAAAAAAAAAAAAAAAAAACAAAAAAAAAAAAAAAAAAAAAAAAAAAAAAA CREB3L2 AAAAAAAAAAAAAAAAAAACAAAAAAAAAAAAAAAAAAAAAAAAAAAAAAA False 3 1 1 -1.4683228 -1.4693058 -1.4665354 -1.4667445 -1.466774 -1.4687777 -1.4648174 -1.46884 -1.4675595 -1.4737016 -1.4681377 0.0023801224 0.00933008 NA 3.8398817 -1.4103714 3.9752555 -1.4012223 4.955338 1.1158556 4.037179 -1.4830081 3.7920098 -1.4633096 4.495014 -1.1427094 3.9347708 -1.3318439 4.3211136 -1.2990365 3.5277119 -1.6381353 3.4852586 -1.851001 K5N,A40W NA 4.2244825 1.413649329 FALSE
caggagcggatcaatgcggagaggaagcgcatgaggaaccgcatcgctgcctccaagtgccgaaaaaggaagctggagagaatcgcccggctggaggaaaaagtgaaaaccttgaaatggcagaactcggagctggcgtccacggccaacatgctcagggaacaggtggcacagcttaaacagaaagtcatgaactaagtta 8  False 5 1 0 0 0 0 1 0 0 0 0 0 1 -1.34386812403224 NA NA NA NA NA 0.728246209722672 NA NA NA NA NA -1.34386812403224 0.728246209722672 0.0312915702586119 0.0800055792460072 NA NA NA NA NA NA NA NA NA NA 0.029942372791985 0.0807731823325597 QERINAERKRMRNRIAASKCRKRKLERIARLEEKVKTLKWQNSELASTANMLREQVAQLKQKVMNAAAAAAAAAAAAAAAAAAAACAAAAAAAAAAAAAAAAAAAAAAAAAAAAAA CREB3L3 AAAAAAAAAAAAAAAAAAAACAAAAAAAAAAAAAAAAAAAAAAAAAAAAAA False 3 1 1 -1.4609057 -1.4651041 -1.4626228 -1.4583733 -1.4656059 -1.4571769 -1.4638416 -1.4566041 -1.4607602 -1.457304 -1.4608299 0.0033836507 0.013263911 NA 4.7106657 -1.0068929 4.4146633 -1.1500343 4.48579 1.1319951 4.742871 -1.0355874 3.5215333 1.5303228 4.9804635 -0.8785528 3.9025543 -1.3169011 5.2823515 -0.85752815 3.927601 1.2631042 5.320514 -0.8467062 K5N,A40W NA 4.7170305 1.1017625135 FALSE
caggagcggatcaatgcggagaggaagcgcatgaggaaccgcatcgctgcctccaagtgccgaaaaaggaagctggagagaatcgcccggctggaggaaaaagtgaaaaccttgaaatggcagaactcggagctggcgtccacggccaacatgctcagggaacaggtggcacagcttaaacagaaagtcatgaactaactta 8  False 0 17 0 20 3 3 0 0 0 2 0 0 7.16666666666667 NA NA NA -1.33600796446815 NA NA NA NA NA 0.427452991929579 NA NA -1.33600796446815 0.427452991929579 NA NA NA NA NA NA 0.0273406511976009 0.0500497899470522 NA NA NA NA 0.0308141797346873 0.0474108041961171 QERINAERKRMRNRIAASKCRKRKLERIARLEEKVKTLKWQNSELASTANMLREQVAQLKQKVMNAAAAAAAAAAAAAAAAAAAAACAAAAAAAAAAAAAAAAAAAAAAAAAAAAA CREB3L4 AAAAAAAAAAAAAAAAAAAAACAAAAAAAAAAAAAAAAAAAAAAAAAAAAA False 3 1 1 -1.4496552 -1.4567636 -1.4582689 -1.4569179 -1.4587445 -1.4639552 -1.4553452 -1.4674758 -1.4528006 -1.456306 -1.4576232 0.005096281 0.019977422 NA 4.745228 -0.88155377 4.5371017 -0.9921008 4.3004684 -1.1014967 4.5007253 -1.0670782 4.16323 -1.1439098 4.875704 -0.9741724 4.1122274 -1.101111 3.7204046 -1.4560816 4.7782 -0.93224 4.731125 -0.9413313 K5N,A40W NA 4.6345716 1.0591075815 FALSE
caggagcggatcaatgcggagaggaagcgcatgaggaaccgcatcgctgcctccaagtgccgaaaaaggaagctggagagaatcgcccggctggaggaaaaagtgaaaaccttgaaatggcagaactcggagctggcgtccacggccaacatgctcagggaacaggtggcacagcttaaacagaaagtcatgaactaacgta 7  False 14 23 27 3 43 20 11 122 61 4 24 2 21.6666666666667 -0.949521395516585 -0.367352199670418 -0.468342169695478 -0.628093736855625 -0.918042814429878 -1.48614172377309 0.310270764760081 0.219397355013769 0.16762613505177 0.669294098553182 0.218460762179427 0.479373528189078 -0.649792218500228 0.1029839989247 0.0746147458789525 0.0340865382151252 0.138405799353668 0.0250252110941384 0.128487812363661 0.0187754861317569 0.110229200491868 0.0783665798996375 0.0789594742071884 0.0239822964717165 0.0155974589487048 0.050178931048009 0.106925567378776 0.0114224354502974 QERINAERKRMRNRIAASKCRKRKLERIARLEEKVKTLKWQNSELASTANMLREQVAQLKQKVMNAAAAAAAAAAAAAAAAAAAAAACAAAAAAAAAAAAAAAAAAAAAAAAAAAA CREB5 AAAAAAAAAAAAAAAAAAAAAACAAAAAAAAAAAAAAAAAAAAAAAAAAAA False 3 1 1 -0.8334932 -0.8574011 -0.879906 -0.8528348 -0.86774933 -0.8470766 -0.8466345 -0.8628437 -0.8638751 -0.86189884 -0.8573712 0.0129968645 0.05094771 NA 0.5635736 -0.98478824 0.62911046 -0.95613354 0.69273406 -0.9569807 0.6634236 0.90230715 0.63045555 1.0044166 0.615064 -0.9460633 0.57386845 1.0117706 0.65045744 0.93872803 0.64885026 0.9737135 0.68450403 -0.8997804 K5N,A40W NA 0.82333374 0.957468196115 FALSE
caggagcggatcaatgcggagaggaagcgcatgaggaaccgcatcgctgcctccaagtgccgaaaaaggaagctggagagaatcgcccggctggaggaaaaagtgaaaaccttgaaatggcagaactcggagctggcgtccacggccaacatgctcagggaacaggtggcacagcttaaacagaaagtcatgaactaaagta 7  False 1 6 0 19 1 9 0 0 0 0 0 1 6 NA NA NA NA NA -1.45468738560027 NA NA NA NA NA 0.686682719565411 -1.45468738560027 0.686682719565411 NA NA NA NA NA NA NA NA NA NA 0.0188899750630119 0.0718792399052568 0.01765089183254 0.0761631818628992 QERINAERKRMRNRIAASKCRKRKLERIARLEEKVKTLKWQNSELASTANMLREQVAQLKQKVMNAAAAAAAAAAAAAAAAAAAAAAAACAAAAAAAAAAAAAAAAAAAAAAAAAA CREBRF AAAAAAAAAAAAAAAAAAAAAAAACAAAAAAAAAAAAAAAAAAAAAAAAAA False 3 1 1 -1.4579238 -1.4571483 -1.4687821 -1.466803 -1.4697406 -1.4729377 -1.4642209 -1.4632747 -1.465142 -1.4726946 -1.4658668 0.0054777907 0.02147294 NA 4.5977974 -0.9923183 4.7460732 -0.9527363 3.8784108 1.5276351 3.8243194 -1.5690782 3.259777 1.8795495 3.6118846 -1.5659552 3.872153 -1.3370934 4.659997 -1.0684423 4.2160807 1.2827213 3.6488328 -1.6826745 K5N,A40W NA 4.2196627 1.38582041304 FALSE
caggagcggatcaatgcggagaggaagcgcatgaggaaccgcatcgctgcctccaagtgccgaaaaaggaagctggagagaatcgcccggctggaggaaaaagtgaaaaccttgaaatggcagaactcggagctggcgtccacggccaacatgctcagggaacaggtggcacagcttaaacagaaagtcatgaactaagtaa 7  False 3 20 0 0 10 1 1 0 0 0 2 0 5.66666666666667 -1.19664458519166 NA NA NA -1.2172027569637 NA 0.804458967069977 NA NA NA 0.541535276726861 NA -1.21079186300466 0.44923227289223 0.047465639339003 0.0883783599293815 NA NA NA NA NA NA 0.0461181421403568 0.0594489345674344 NA NA 0.0447024813275438 0.0498264457865323 QERINAERKRMRNRIAASKCRKRKLERIARLEEKVKTLKWQNSELASTANMLREQVAQLKQKVMNAAAAAAAAAAAAAAAAAAAAAAAAACAAAAAAAAAAAAAAAAAAAAAAAAA CREBZF AAAAAAAAAAAAAAAAAAAAAAAAACAAAAAAAAAAAAAAAAAAAAAAAAA False 3 1 1 -1.4701357 -1.470571 -1.470885 -1.4630716 -1.4670942 -1.4664471 -1.4609476 -1.4713401 -1.4615406 -1.4669168 -1.466895 0.0039242064 0.01538289 NA 4.311657 -1.3176403 4.048195 -1.4284581 3.6354837 1.7955427 4.4621058 -1.2044998 4.351183 1.2864325 4.723956 -1.0438776 4.9974003 -0.9780389 4.0123777 -1.5246779 4.990737 1.0073605 5.791035 -0.89915645 K5N,A40W NA 4.720543 1.24856848236 FALSE
caggagcggatcaatgcggagaggaagcgcatgaggaaccgcatcgctgcctccaagtgccgaaaaaggaagctggagagaatcgcccggctggaggaaaaagtgaaaaccttgaaatggcagaactcggagctggcgtccacggccaacatgctcagggaacaggtggcacagcttaaacagaaagtcatgaactaatcga 7  False 1 32 16 8 11 1 0 3 1 0 1 1 11.5 NA -1.4730010061999 -1.48249706120814 NA -1.44703495318467 -0.79872775531884 NA 0.354242032608796 0.528809393695216 NA 0.652068785933855 1.27824102193363 -1.44268934678638 0.262532646756917 NA NA 0.0122917230119273 0.0404060552320489 0.0148942423921967 0.0592309393436824 NA NA 0.0208875066086999 0.0715831382634012 0.0875532431047687 0.133801230836939 0.0189816502543611 0.0291187198252929 QERINAERKRMRNRIAASKCRKRKLERIARLEEKVKTLKWQNSELASTANMLREQVAQLKQKVMNAAAAAAAAAAAAAAAAAAAAAAAAAAACAAAAAAAAAAAAAAAAAAAAAAA DBP AAAAAAAAAAAAAAAAAAAAAAAAAAACAAAAAAAAAAAAAAAAAAAAAAA False 3 1 1 -1.4530501 -1.4565172 -1.4621661 -1.45704 -1.4536088 -1.4590164 -1.4545296 -1.4573339 -1.4601948 -1.4582611 -1.4571718 0.002902247 0.011376808 NA 5.345706 -0.80857515 5.37473 -0.8350836 5.096832 -0.98811436 5.3309064 -0.9025351 5.1825237 0.8608805 5.7337737 -0.7786104 5.1796694 -0.86585385 5.4718494 -0.8352382 4.61473 1.0651499 5.0441284 -0.9033687 K5N,A40W NA 5.4256144 0.8843409684 FALSE
caggagcggatcaatgcggagaggaagcgcatgaggaaccgcatcgctgcctccaagtgccgaaaaaggaagctggagagaatcgcccggctggaggaaaaagtgaaaaccttgaaatggcagaactcggagctggcgtccacggccaacatgctcagggaacaggtggcacagcttaaacagaaagtcatgaactaaaata 8  False 16 26 15 25 11 15 105 112 16 64 31 2 18 -0.337792253835714 -0.424372153045133 -0.680494094358202 -0.449814721320946 -0.446041290525592 -1.40025709102752 0.244273765786186 0.207850516579782 0.238877865301395 0.226711348919145 0.379566328186687 0.501590829156119 -0.510493756446483 0.106720240611333 0.141819687927986 0.0268360670682648 0.131901908868341 0.0237081392941511 0.104725076808729 0.0267562575833706 0.131103606445138 0.0265452707227405 0.130775097152225 0.0416682250965396 0.024587523712823 0.0525045505237225 0.122375809239145 0.0118368394347792 QERINAERKRMRNRIAASKCRKRKLERIARLEEKVKTLKWQNSELASTANMLREQVAQLKQKVMNAAAAAAAAAAAAAAAAAAAAAAAAAAAACAAAAAAAAAAAAAAAAAAAAAA DDIT3 AAAAAAAAAAAAAAAAAAAAAAAAAAAACAAAAAAAAAAAAAAAAAAAAAA False 3 1 1 -0.3957019 -0.42911732 -0.47480088 -0.42690444 -0.44976306 -0.40230978 -0.396711 -0.44526398 -0.42454052 -0.41730106 -0.4262414 0.025258912 0.09901494 NA -0.44625497 1.0321794 -0.39262515 1.0232692 -0.26978394 -1.0780103 -0.40716973 0.9854592 -0.31738305 1.0953186 -0.46559376 0.96784955 -0.4393493 -1.0765232 -0.36111414 1.0298731 -0.38083702 1.0369854 -0.45016646 0.9418044 K5N,A40W NA -0.20489812 1.026727244 FALSE
caggagcggatcaatgcggagaggaagcgcatgaggaaccgcatcgctgcctccaagtgccgaaaaaggaagctggagagaatcgcccggctggaggaaaaagtgaaaaccttgaaatggcagaactcggagctggcgtccacggccaacatgctcagggaacaggtggcacagcttaaacagaaagtcatgaactaatgaa 5  False 6 0 28 1 14 2 57 0 26 0 8 1 8.5 -0.231178657955768 NA -0.719686872624498 NA -0.91118376767628 -1.00565997926198 0.392128191791721 NA 0.180549764813696 NA 0.377468174523912 0.989984191389733 -0.685603765928175 0.148710219798834 0.153532323544893 0.0430794458029973 NA NA 0.100335167892816 0.020223037441653 NA NA 0.0797124501243147 0.0414378929184318 0.0658923937122704 0.103627642239708 0.102953541693795 0.0164941437911507 QERINAERKRMRNRIAASKCRKRKLERIARLEEKVKTLKWQNSELASTANMLREQVAQLKQKVMNAAAAAAAAAAAAAAAAAAAAAAAAAAAAAAAAAAAAAAAAAAAAAAAAAAA FOS AAAAAAAAAAAAAAAAAAAAAAAAAAAAAAAAAAAAAAAAAAAAAAAAAAA False 2 1 1 -0.48201358 -0.52159667 -0.54169285 -0.5173462 -0.5248873 -0.50092256 -0.51320314 -0.5309307 -0.5331158 -0.53064716 -0.51963556 0.017514154 0.06865548 2 -0.26191115 -0.9855633 -0.18899095 -0.9802675 -0.138206 0.9818175 -0.20410168 -0.9259659 -0.17204452 1.0031701 -0.23784864 -0.9261728 -0.19026256 -1.0434102 -0.17547536 -0.97534174 -0.14172149 1.0063037 -0.17073381 -0.9332268 K5N,A40W NA 0 0.976123954 FALSE
caggagcggatcaatgcggagaggaagcgcatgaggaaccgcatcgctgcctccaagtgccgaaaaaggaagctggagagaatcgcccggctggaggaaaaagtgaaaaccttgaaatggcagaactcggagctggcgtccacggccaacatgctcagggaacaggtggcacagcttaaacagaaagtcatgaactaaaaga 8  False 6 3 0 13 1 0 15 6 0 3 0 0 3.83333333333333 -0.615935358199761 -0.634577361820439 NA -1.10746324829306 NA NA 0.413682576210524 0.623429297203274 NA 0.415428829185594 NA NA -0.819729951212448 0.265272598252299 0.11126271436488 0.0454474238133108 0.107925185346038 0.0711104733409533 NA NA 0.0541005879720208 0.0486418998843135 NA NA NA NA 0.088076981163994 0.0294226206197825 QERINAERKRMRNRIAASKCRKRKLERIARLEEKVKTLKWQNSELASTANMLREQVAQLKQKVMNAAAAAAAAAAAAAAAAAAAAAAAAAAAAACAAAAAAAAAAAAAAAAAAAAA FOSB AAAAAAAAAAAAAAAAAAAAAAAAAAAAACAAAAAAAAAAAAAAAAAAAAA False 3 1 1 -0.48471296 -0.50439966 -0.547278 -0.49285638 -0.5058847 -0.48276454 -0.50301784 -0.5061001 -0.49222642 -0.49264252 -0.5011883 0.01831132 0.071780376 NA -0.2874223 0.8764181 -0.26972404 0.8343606 -0.13889462 -0.88440335 -0.31311846 0.78517866 -0.24619628 -0.87944174 -0.32355288 -0.81004447 -0.24250183 0.91578555 -0.27795178 0.82319695 -0.2854901 0.829026 -0.31349546 0.78788257 K5N,A40W NA -0.08170516 0.842573802 FALSE
caggagcggatcaatgcggagaggaagcgcatgaggaaccgcatcgctgcctccaagtgccgaaaaaggaagctggagagaatcgcccggctggaggaaaaagtgaaaaccttgaaatggcagaactcggagctggcgtccacggccaacatgctcagggaacaggtggcacagcttaaacagaaagtcatgaactaagaga 8  False 2 3 1 12 9 13 76 12 0 50 422 159 6.66666666666667 0.168361130620509 -0.444675544561489 NA -0.316688893656876 0.373554854594428 -0.0511968423884171 0.666515533506529 0.604673537200198 NA 0.320156954148646 0.406170139846956 0.324375286344088 -0.0709092440156061 0.181645357304784 0.19742601195701 0.0732238089573557 0.129586034738537 0.0689711273434662 NA NA 0.146691097553896 0.0374866677921572 0.220749138912642 0.0445887518407897 0.165801832003478 0.0339543261569466 0.171132176933348 0.0201471334413531 QERINAERKRMRNRIAASKCRKRKLERIARLEEKVKTLKWQNSELASTANMLREQVAQLKQKVMNAAAAAAAAAAAAAAAAAAAAAAAAAAAAAAACAAAAAAAAAAAAAAAAAAA FOSL2 AAAAAAAAAAAAAAAAAAAAAAAAAAAAAAACAAAAAAAAAAAAAAAAAAA False 3 1 1 -0.25249434 -0.26932323 -0.3064357 -0.2824365 -0.28234136 -0.25413775 -0.2716148 -0.28639162 -0.2904929 -0.27451956 -0.2770188 0.016371042 0.06417448 NA -0.9366207 0.87647843 -0.89598835 0.89594245 -0.8002036 -0.87749445 -0.92952394 0.82012665 -0.8240529 0.9252207 -0.98966223 0.8314263 -0.8292764 0.9514792 -0.85690546 0.8970004 -0.81336695 -0.89219344 -0.9677419 0.8071201 K5N,A40W NA -0.69620466 0.877448208 FALSE
caggagcggatcaatgcggagaggaagcgcatgaggaaccgcatcgctgcctccaagtgccgaaaaaggaagctggagagaatcgcccggctggaggaaaaagtgaaaaccttgaaatggcagaactcggagctggcgtccacggccaacatgctcagggaacaggtggcacagcttaaacagaaagtcatgaactaaataa 7  False 1 0 0 0 11 0 68 2 0 1 226 0 2 0.336075014307622 NA NA NA 0.133029519800688 NA 0.93959252875292 NA NA NA 0.368761709619518 NA 0.160130676372848 0.343270742071316 0.215851163001867 0.103224216637839 NA NA NA NA NA NA 0.194344626585414 0.04048211019354 NA NA 0.196757891652473 0.0380737583918472 QERINAERKRMRNRIAASKCRKRKLERIARLEEKVKTLKWQNSELASTANMLREQVAQLKQKVMNAAAAAAAAAAAAAAAAAAAAAAAAAAAAAAAAACAAAAAAAAAAAAAAAAA JDP2 AAAAAAAAAAAAAAAAAAAAAAAAAAAAAAAAACAAAAAAAAAAAAAAAAA False 3 1 1 0.22578216 0.20944107 0.21912754 0.22247064 0.22148395 0.22078562 0.21551085 0.21603489 0.22319591 0.21552503 0.21893577 0.004823516 0.018908184 NA -3.1646209 1.056268 -3.2262363 1.0241175 -2.8976045 1.1973797 -3.0247087 1.1665679 -2.6919267 1.2949703 -3.1823459 1.0351794 -2.9386537 1.140936 -2.9295542 1.210674 -2.753242 1.2221905 -3.0619035 1.0887735 K5N,A40W NA -2.79895 1.143705674 FALSE
caggagcggatcaatgcggagaggaagcgcatgaggaaccgcatcgctgcctccaagtgccgaaaaaggaagctggagagaatcgcccggctggaggaaaaagtgaaaaccttgaaatggcagaactcggagctggcgtccacggccaacatgctcagggaacaggtggcacagcttaaacagaaagtcatgaactaataaa 6  False 0 0 9 0 0 0 0 0 2 0 0 0 1.5 NA NA -1.12391256385108 NA NA NA NA NA 0.434680358677874 NA NA NA -1.12391256385108 0.434680358677874 NA NA NA NA 0.055058613270945 0.0486877242834655 NA NA NA NA NA NA 0.0543386694432762 0.0482124251374284 QERINAERKRMRNRIAASKCRKRKLERIARLEEKVKTLKWQNSELASTANMLREQVAQLKQKVMNAAAAAAAAAAAAAAAAAAAAAAAAAAAAAAAAAACAAAAAAAAAAAAAAAA JUN AAAAAAAAAAAAAAAAAAAAAAAAAAAAAAAAAACAAAAAAAAAAAAAAAA False 3 1 1 -0.80379796 -0.804516 -0.85398334 -0.84393674 -0.84827125 -0.79763496 -0.83413994 -0.81410915 -0.8410371 -0.8349342 -0.82763606 0.020673892 0.08104166 NA 0.46918374 1.0293243 0.49630064 0.9500027 0.6084069 0.9819408 0.60223883 0.9570651 0.5485737 1.065266 0.49207413 -0.9386105 0.5117731 -1.0741053 0.52418095 -0.93448806 0.5761492 0.9977446 0.5849754 -0.93846214 K5N,A40W NA 0.7295153 0.986700946827 FALSE
caggagcggatcaatgcggagaggaagcgcatgaggaaccgcatcgctgcctccaagtgccgaaaaaggaagctggagagaatcgcccggctggaggaaaaagtgaaaaccttgaaatggcagaactcggagctggcgtccacggccaacatgctcagggaacaggtggcacagcttaaacagaaagtcatgaactaacaga 8  False 13 7 8 9 31 1 0 0 3 0 5 0 11.5 NA NA -0.976000070790553 NA -1.27990687172603 NA NA NA 0.396633661659941 NA 0.326961493981888 NA -1.15694668047703 0.2522909225268 NA NA NA NA 0.0716260116740273 0.0444261857590658 NA NA 0.0392345779926145 0.0358933448976469 NA NA 0.0506747015574163 0.0279827624422066 QERINAERKRMRNRIAASKCRKRKLERIARLEEKVKTLKWQNSELASTANMLREQVAQLKQKVMNAAAAAAAAAAAAAAAAAAAAAAAAAAAAAAAAAAACAAAAAAAAAAAAAAA JUNB AAAAAAAAAAAAAAAAAAAAAAAAAAAAAAAAAAACAAAAAAAAAAAAAAA False 3 1 1 -1.4044808 -1.4156147 -1.4069159 -1.4051952 -1.4076949 -1.405231 -1.4013039 -1.4156108 -1.4071271 -1.4079857 -1.4077162 0.0045933374 0.018005883 NA 2.309966 -1.368438 2.452961 -1.3579446 2.5348308 1.2735872 2.5621724 -1.2632291 2.436794 1.3295318 2.5760045 -1.215026 2.336247 -1.3429183 2.5012105 -1.3353021 2.467408 1.3149853 2.6115475 -1.2262182 K5N,A40W NA 2.667044 1.302718083 FALSE
caggagcggatcaatgcggagaggaagcgcatgaggaaccgcatcgctgcctccaagtgccgaaaaaggaagctggagagaatcgcccggctggaggaaaaagtgaaaaccttgaaatggcagaactcggagctggcgtccacggccaacatgctcagggaacaggtggcacagcttaaacagaaagtcatgaactaacgaa 6  False 0 0 1 0 32 4 0 0 0 0 4 0 6.16666666666667 NA NA NA NA -1.35420695246194 NA NA NA NA NA 0.346341155025518 NA -1.35420695246194 0.346341155025518 NA NA NA NA NA NA NA NA 0.0310780260044931 0.0380208151675161 NA NA 0.0287956451294059 0.0384143122074042 QERINAERKRMRNRIAASKCRKRKLERIARLEEKVKTLKWQNSELASTANMLREQVAQLKQKVMNAAAAAAAAAAAAAAAAAAAAAAAAAAAAAAAAAAAAAAACAAAAAAAAAAA MAFB AAAAAAAAAAAAAAAAAAAAAAAAAAAAAAAAAAAAAAACAAAAAAAAAAA False 3 1 1 -1.4413134 -1.4471866 -1.4545761 -1.4387333 -1.4477067 -1.4428269 -1.4488566 -1.4606425 -1.4428829 -1.4455228 -1.4470247 0.0065380298 0.025629077 NA 5.3791666 -0.7258363 5.045482 -0.81074095 4.253415 1.0619419 5.1787086 -0.7660837 4.8924904 0.85821474 6.0262012 -0.6411042 4.3752604 -0.9659357 3.8099093 -1.2539537 5.120014 0.7907691 5.8814983 -0.6832974 K5N,A40W NA 5.1843443 0.855787781 FALSE
caggagcggatcaatgcggagaggaagcgcatgaggaaccgcatcgctgcctccaagtgccgaaaaaggaagctggagagaatcgcccggctggaggaaaaagtgaaaaccttgaaatggcagaactcggagctggcgtccacggccaacatgctcagggaacaggtggcacagcttaaacagaaagtcatgaactaagtga 8  False 0 9 0 0 4 0 0 1 0 0 0 0 2.16666666666667 NA -1.42645369742786 NA NA NA NA NA 0.625710614581947 NA NA NA NA -1.42645369742786 0.625710614581947 NA NA 0.0176010679117835 0.0713706881870732 NA NA NA NA NA NA NA NA 0.0207824218181732 0.0694004814364805 QERINAERKRMRNRIAASKCRKRKLERIARLEEKVKTLKWQNSELASTANMLREQVAQLKQKVMNAAAAAAAAAAAAAAAAAAAAAAAAAAAAAAAAAAAAAAAAACAAAAAAAAA MAFG AAAAAAAAAAAAAAAAAAAAAAAAAAAAAAAAAAAAAAAAACAAAAAAAAA False 3 1 1 -1.4432088 -1.4364418 -1.4438 -1.4521177 -1.4461596 -1.4513717 -1.4470876 -1.4554043 -1.4443972 -1.4545752 -1.4474564 0.0059143174 0.023184124 NA 4.5072584 -0.87891126 5.5224833 -0.6820803 5.2293735 0.77611977 4.8682303 -0.926108 5.1528807 0.8033875 5.5859323 -0.74063814 5.081087 -0.8181889 4.1500473 -1.0762362 4.572507 0.8969408 4.8173556 -0.90717435 K5N,A40W NA 5.1368456 0.850578546098 FALSE
caggagcggatcaatgcggagaggaagcgcatgaggaaccgcatcgctgcctccaagtgccgaaaaaggaagctggagagaatcgcccggctggaggaaaaagtgaaaaccttgaaatggcagaactcggagctggcgtccacggccaacatgctcagggaacaggtggcacagcttaaacagaaagtcatgaactaactga 8  False 13 28 4 0 16 13 0 2 0 0 3 2 12.3333333333333 NA -1.54750279772794 NA NA -1.23601548013626 -1.35753575181817 NA 0.419673134783143 NA NA 0.43580481059068 0.514786641505034 -1.38734983749351 0.260674088950197 NA NA 0.00379379440306354 0.0478693500558739 NA NA NA NA 0.0440529094639545 0.0478420017723905 0.029059425076594 0.0538858361372192 0.0251196132325816 0.0289125785140254 QERINAERKRMRNRIAASKCRKRKLERIARLEEKVKTLKWQNSELASTANMLREQVAQLKQKVMNAAAAAAAAAAAAAAAAAAAAAAAAAAAAAAAAAAAAAAAAAACAAAAAAAA MAFK AAAAAAAAAAAAAAAAAAAAAAAAAAAAAAAAAAAAAAAAAACAAAAAAAA False 3 1 1 -1.47239 -1.47362 -1.468534 -1.4654412 -1.4724457 -1.477535 -1.4737217 -1.4746785 -1.4708543 -1.4692397 -1.471846 0.0034556892 0.013546302 NA 3.9971664 -1.5398272 4.051062 -1.6351812 5.2502937 1.1185429 5.520186 1.0371394 3.2393198 2.274884 3.3400602 -2.1074128 2.875157 3.0035887 3.539023 2.3112907 4.2696037 1.5739137 5.4043 1.0153385 K5N,A40W NA 4.336747 1.761711945 FALSE
caggagcggatcaatgcggagaggaagcgcatgaggaaccgcatcgctgcctccaagtgccgaaaaaggaagctggagagaatcgcccggctggaggaaaaagtgaaaaccttgaaatggcagaactcggagctggcgtccacggccaacatgctcagggaacaggtggcacagcttaaacagaaagtcatgaactaatata 7  False 9 1 0 6 1 0 1 0 0 0 2 0 2.83333333333333 -1.51327237641139 NA NA NA -0.546008326533118 NA 0.672657478582426 NA NA NA 1.26937618976598 NA -1.30120749364404 0.594363597681704 0.0126807142632308 0.0738985668440894 NA NA NA NA NA NA 0.119800865116167 0.139350223872709 NA NA 0.0346740621997199 0.0659236376467553 QERINAERKRMRNRIAASKCRKRKLERIARLEEKVKTLKWQNSELASTANMLREQVAQLKQKVMNAAAAAAAAAAAAAAAAAAAAAAAAAAAAAAAAAAAAAAAAAAAAACAAAAA NFE2L2 AAAAAAAAAAAAAAAAAAAAAAAAAAAAAAAAAAAAAAAAAAAAACAAAAA False 3 1 1 -1.4390489 -1.4482833 -1.4510099 -1.449286 -1.4430095 -1.4415532 -1.4462813 -1.4542142 -1.4384038 -1.4417676 -1.4452858 0.005335532 0.020915287 NA 5.34225 -0.7188084 4.981843 -0.82903224 5.6065993 0.77437353 4.8046627 -0.9090946 5.1526594 0.7819358 5.4042306 -0.7083632 4.7394705 -0.8708425 4.805518 -0.91712505 5.3440466 0.7311626 5.661629 -0.68921506 K5N,A40W NA 5.372421 0.7929952919 FALSE
caggagcggatcaatgcggagaggaagcgcatgaggaaccgcatcgctgcctccaagtgccgaaaaaggaagctggagagaatcgcccggctggaggaaaaagtgaaaaccttgaaatggcagaactcggagctggcgtccacggccaacatgctcagggaacaggtggcacagcttaaacagaaagtcatgaactaattta 7  False 3 1 0 0 2 32 0 0 0 0 0 1 6.33333333333333 NA NA NA NA NA -1.83338887503456 NA NA NA NA NA 0.605889223731325 -1.83338887503456 0.605889223731325 NA NA NA NA NA NA NA NA NA NA -0.0207510038577227 0.0634220952817281 -0.0243526559337248 0.0672019985664194 QERINAERKRMRNRIAASKCRKRKLERIARLEEKVKTLKWQNSELASTANMLREQVAQLKQKVMNAAAAAAAAAAAAAAAAAAAAAAAAAAAAAAAAAAAAAAAAAAAAAAAACAA NRL AAAAAAAAAAAAAAAAAAAAAAAAAAAAAAAAAAAAAAAAAAAAAAAACAA False 3 1 1 -1.3988026 -1.4089992 -1.4126937 -1.4030553 -1.4061435 -1.4030254 -1.4094427 -1.4061298 -1.4090105 -1.4039671 -1.406127 0.004055816 0.0158988 NA 3.7053373 -0.83161306 3.760446 -0.8570775 3.5675821 -0.93133974 4.297813 -0.7453526 3.7671013 -0.8535969 4.146136 -0.74748534 3.5903082 -0.9082538 3.9749377 -0.8016447 3.7237134 -0.87942934 4.090037 -0.76843095 K5N,A40W NA 4.050471 0.832422374 FALSE
caggagcggatcaatgcggagaggaagcgcatgaggaaccgcatcgctgcctccaagtgccgaaaaaggaagctggagagaatcgcccggctggaggaaaaagtgaaaaccttgaaatggcagaactcggagctggcgtccacggccaacatgctcagggaacaggtggcacagcttaaacagaaagtcatgaactaaagga 7  False 0 1 0 0 0 8 0 1 0 0 0 3 1.5 NA -0.824479179079389 NA NA NA -1.09154461200755 NA 1.14082212272146 NA NA NA 0.523386289368849 -1.04510706964754 0.475711563406445 NA NA 0.0862643359535402 0.130126064829614 NA NA NA NA NA NA 0.0569023289481523 0.0547860133723403 0.063079354210498 0.0527633873485845 QERINAERKRMRNRIAASKCRKRKLERIARLEEKVKTLKWQNSELASTANMLREQVAQLKQKVMNAAAAAAAAAAAAAAAAAAAAAAAAAAAAAAAAAAAAAAAAAAAAAAAAAAC XBP1 AAAAAAAAAAAAAAAAAAAAAAAAAAAAAAAAAAAAAAAAAAAAAAAAAAC False 3 1 1 -1.3803762 -1.3914874 -1.4064677 -1.4042982 -1.3941914 -1.3763344 -1.3750037 -1.391788 -1.3909415 -1.3966696 -1.3907559 0.010762649 0.042189583 NA 1.4966288 -1.9087291 1.6365907 -1.820936 1.686179 -1.9104407 1.7415978 -1.8503463 1.6145247 1.8861272 1.6383972 -1.6982586 1.5152879 -1.856343 1.6785845 -1.7807348 1.6059626 1.8774891 1.7301257 -1.7586281 K5N,A40W NA 1.8225176 1.834803289 FALSE
caggagcggatcaatgcggagaggaagcgcatgaggaaccgcatcgctgcctccaagtgccgaaaaaggaagctggagagaatcgcccggctggaggaaaaagtgaaaaccttgaaagctcagaactcggagctggggtccacggccaacatgctcagggaacaggtggcacagcttaaacagaaagtcatgaactaagaga 6  False 6 6 18 0 0 0 118 0 85 0 0 0 5 -0.0214696050857907 NA -0.259937462430747 NA NA NA 0.388017805843171 NA 0.195373721374518 NA NA NA -0.211706694279608 0.174501361640601 0.176571089863201 0.0426278762591426 NA NA 0.151830829189966 0.0218834407596649 NA NA NA NA NA NA 0.155515675302033 0.0193547595756712 QERINAERKRMRNRIAASKCRKRKLERIARLEEKVKTLKAQNSELGSTANMLREQVAQLKQKVMNAAAAAAAAAAAAAAAAAAAAAAAAAAAAAAACAAAAAAAAAAAAAAAAAAA FOSL2 AAAAAAAAAAAAAAAAAAAAAAAAAAAAAAACAAAAAAAAAAAAAAAAAAA False 3 1 1 -0.3219936 -0.34520268 -0.3710301 -0.33613884 -0.37042952 -0.36994028 -0.34889424 -0.37893927 -0.36484504 -0.3433218 -0.3550735 0.018568251 0.072787546 NA -0.7313943 0.87647843 -0.67691314 0.89594245 -0.61463314 -0.87749445 -0.76046026 0.82012665 -0.58199304 0.9252207 -0.63573617 0.8314263 -0.62039 0.9514792 -0.5935087 0.8970004 -0.6036759 -0.89219344 -0.7487696 0.8071201 K5N,A46G NA -0.69620466 0.877448208 FALSE
caggagcggatcaatgcggagaggaagcgcatgaggaaccgcatcgctgcctccaagtgccgaaaaaggaagctggagagaatcgcccggctggaggaaaaagtgaaaaccttgaaagctcagaactcggagctggcgtccacgcggaacatgctcagggaacaggtggcacagcttaaacagaaagtcatgaactaacata 8  False 11 0 6 13 34 9 3 0 0 0 0 0 12.1666666666667 -1.25447929150442 NA NA NA NA NA 0.446150786422681 NA NA NA NA NA -1.25447929150442 0.446150786422681 0.0411118827148017 0.0490144014788642 NA NA NA NA NA NA NA NA NA NA 0.0398569049541418 0.0494846637557613 QERINAERKRMRNRIAASKCRKRKLERIARLEEKVKTLKAQNSELASTRNMLREQVAQLKQKVMNCAAAAAAAAAAAAAAAAAAAAAAAAAAAAAAAAAAAAAAAAAAAAAAAAAA ATF1 CAAAAAAAAAAAAAAAAAAAAAAAAAAAAAAAAAAAAAAAAAAAAAAAAAA False 3 1 1 -1.4729233 -1.4723455 -1.4727193 -1.4692783 -1.4697496 -1.4784172 -1.4729465 -1.4738976 -1.4707835 -1.4740715 -1.4727132 0.002588907 0.010148516 NA 1.2950289 -4.8720045 2.1253972 -2.91013 1.439853 5.4176702 1.4070721 -4.8732057 1.369679 -4.474987 1.4372616 -5.486509 1.5883555 -4.648676 1.5638676 -4.6186824 1.9495922 -3.4299583 1.9545915 -3.374235 K5N,A49R NA 3.2070172 4.410605744 FALSE
caggagcggatcaatgcggagaggaagcgcatgaggaaccgcatcgctgcctccaagtgccgaaaaaggaagctggagagaatcgcccggctggaggaaaaagtgaaaaccttgaaagctcagaactcggagctggcgtccacgcggaacatgctcagggaacaggtggcacagcttaaacagaaagtcatgaactaagtca 8  False 2 9 24 45 11 3 0 3 0 0 4 1 15.6666666666667 NA -1.12546643825363 NA NA -1.04293564022026 -1.12670757045955 NA 0.455238132224403 NA NA 0.455327679715117 0.872997649224096 -1.08929666007133 0.302050189634329 NA NA 0.0519327019326619 0.0519260150438095 NA NA NA NA 0.0652489261645367 0.0499851932116671 0.0532216090838903 0.0913819522137058 0.0581780807169345 0.0335017947435784 QERINAERKRMRNRIAASKCRKRKLERIARLEEKVKTLKAQNSELASTRNMLREQVAQLKQKVMNACAAAAAAAAAAAAAAAAAAAAAAAAAAAAAAAAAAAAAAAAAAAAAAAAA ATF2 ACAAAAAAAAAAAAAAAAAAAAAAAAAAAAAAAAAAAAAAAAAAAAAAAAA False 3 1 1 -1.3495097 -1.3456397 -1.3487024 -1.3639071 -1.3526627 -1.3665148 -1.3748631 -1.3762326 -1.3562994 -1.3655171 -1.3599848 0.010974646 0.043020613 NA 2.1666105 -1.180891 2.4644654 -1.0219271 2.263646 1.1328377 2.4638963 -1.1061058 2.3798983 1.0920987 2.5603154 -1.0487823 2.5278552 -1.1121647 2.1932504 -1.2805731 2.0694013 1.2766776 2.3913927 -1.1266428 K5N,A49R NA 3.9420204 1.1378701076 FALSE
caggagcggatcaatgcggagaggaagcgcatgaggaaccgcatcgctgcctccaagtgccgaaaaaggaagctggagagaatcgcccggctggaggaaaaagtgaaaaccttgaaagctcagaactcggagctggcgtccacgcggaacatgctcagggaacaggtggcacagcttaaacagaaagtcatgaactaacaaa 7  False 0 8 0 10 3 0 0 58 0 9 2 1 3.5 NA -0.281743394413121 NA -0.735511397818235 -0.866249455341005 NA NA 0.366182400605875 NA 0.379827398982249 0.796855405276739 NA -0.536428409949206 0.250281238351922 NA NA 0.148170631855621 0.0417680143570795 NA NA 0.0976518376723603 0.0444733851303318 0.0846452718787869 0.0874775972755268 NA NA 0.119499275907231 0.027759859000869 QERINAERKRMRNRIAASKCRKRKLERIARLEEKVKTLKAQNSELASTRNMLREQVAQLKQKVMNAACAAAAAAAAAAAAAAAAAAAAAAAAAAAAAAAAAAAAAAAAAAAAAAAA ATF3 AACAAAAAAAAAAAAAAAAAAAAAAAAAAAAAAAAAAAAAAAAAAAAAAAA False 3 1 1 -0.10244191 -0.084822655 -0.11045587 -0.10494983 -0.10554886 -0.1309197 -0.13919616 -0.12379122 -0.10917568 -0.11560714 -0.1126909 0.015551009 0.060959958 NA -1.6527817 0.76433825 -1.8330126 0.74327826 -1.6677818 -0.7622614 -1.7575241 0.732386 -1.6789402 0.7646018 -1.7015607 -0.6927732 -1.4728352 0.79516053 -1.695138 0.7352906 -1.6340959 0.76453894 -1.795812 0.69381607 K5N,A49R NA -0.09500112 0.744844505 FALSE
caggagcggatcaatgcggagaggaagcgcatgaggaaccgcatcgctgcctccaagtgccgaaaaaggaagctggagagaatcgcccggctggaggaaaaagtgaaaaccttgaaagctcagaactcggagctggcgtccacgcggaacatgctcagggaacaggtggcacagcttaaacagaaagtcatgaactaattaa 6  False 4 7 12 13 22 21 1 0 0 0 2 1 13.1666666666667 -1.27955658254821 NA NA NA -1.44703495318467 -1.70763976787866 0.757724834535522 NA NA NA 0.461928898359179 0.623303253990514 -1.48914540234693 0.333292914325371 0.0383568760026581 0.0832441192096081 NA NA NA NA NA NA 0.0208875066086999 0.0507098651436751 -0.00758808307408826 0.0652449273161644 0.0138289925458193 0.0369670709981524 QERINAERKRMRNRIAASKCRKRKLERIARLEEKVKTLKAQNSELASTRNMLREQVAQLKQKVMNAAACAAAAAAAAAAAAAAAAAAAAAAAAAAAAAAAAAAAAAAAAAAAAAAA ATF4 AAACAAAAAAAAAAAAAAAAAAAAAAAAAAAAAAAAAAAAAAAAAAAAAAA False 3 1 1 -0.4758023 -0.42782557 -0.49370217 -0.51740575 -0.48414534 -0.5281396 -0.5531904 -0.543398 -0.5089461 -0.5149628 -0.5047518 0.03647105 0.14296652 NA -0.26152873 -1.0418731 -0.3720101 -1.0882503 -0.2104119 -1.17256 -0.2148664 0.8789332 -0.30007184 0.88987327 -0.18028414 -0.8762594 -0.10252738 1.0387791 -0.13796604 1.0314865 -0.20217693 0.97990066 -0.22832644 -0.8558752 K5N,A49R NA 1.3729302 0.9853790727 FALSE
caggagcggatcaatgcggagaggaagcgcatgaggaaccgcatcgctgcctccaagtgccgaaaaaggaagctggagagaatcgcccggctggaggaaaaagtgaaaaccttgaaagctcagaactcggagctggcgtccacgcggaacatgctcagggaacaggtggcacagcttaaacagaaagtcatgaactaagcga 8  False 10 0 1 0 2 48 1 0 0 0 0 4 10.1666666666667 -1.54363801832038 NA NA NA NA -1.54057201834584 0.665382428519529 NA NA NA NA 0.332788354636319 -1.54118550482005 0.297637570147462 0.00934472605255332 0.0730993253423074 NA NA NA NA NA NA NA NA 0.00989991029889375 0.0348349729780859 0.00805698216039305 0.0330123705438799 QERINAERKRMRNRIAASKCRKRKLERIARLEEKVKTLKAQNSELASTRNMLREQVAQLKQKVMNAAAACAAAAAAAAAAAAAAAAAAAAAAAAAAAAAAAAAAAAAAAAAAAAAA ATF5 AAAACAAAAAAAAAAAAAAAAAAAAAAAAAAAAAAAAAAAAAAAAAAAAAA False 3 1 1 -1.4087964 -1.413316 -1.3996805 -1.4143946 -1.4057833 -1.4187927 -1.4083035 -1.408142 -1.410741 -1.409018 -1.4096968 0.0051668426 0.020254023 NA 3.0703242 -1.0506134 3.6668713 -0.897829 3.005632 1.0383021 4.170885 -0.8133512 2.948882 1.0885619 3.5901582 -0.930547 3.282447 -0.9879068 4.193385 -0.76722527 3.4033012 0.970585 4.214317 -0.7636189 K5N,A49R NA 5.148567 0.9308540464 FALSE
caggagcggatcaatgcggagaggaagcgcatgaggaaccgcatcgctgcctccaagtgccgaaaaaggaagctggagagaatcgcccggctggaggaaaaagtgaaaaccttgaaagctcagaactcggagctggcgtccacgcggaacatgctcagggaacaggtggcacagcttaaacagaaagtcatgaactaatgga 6  False 40 4 29 19 3 41 8 3 3 0 0 5 22.6666666666667 -1.34386812403224 -0.903295554423052 -1.34005246304872 NA NA -1.4268961620144 0.260088931502471 0.591120306532649 0.320395035929747 NA NA 0.31498759294932 -1.33155811195757 0.163375354025488 0.0312915702586119 0.0285735309604351 0.0772742711894221 0.0674251995977024 0.0308491922361449 0.0358868415830555 NA NA NA NA 0.0217990507838248 0.0329716594224369 0.0313077336226324 0.0181207221996701 QERINAERKRMRNRIAASKCRKRKLERIARLEEKVKTLKAQNSELASTRNMLREQVAQLKQKVMNAAAAACAAAAAAAAAAAAAAAAAAAAAAAAAAAAAAAAAAAAAAAAAAAAA ATF6 AAAAACAAAAAAAAAAAAAAAAAAAAAAAAAAAAAAAAAAAAAAAAAAAAA False 3 1 1 -1.4132992 -1.4168333 -1.4192029 -1.4171497 -1.4186087 -1.4214549 -1.4256256 -1.4218625 -1.4174305 -1.4235504 -1.4195018 0.003645115 0.014288851 NA 4.077285 -0.80877334 3.4823048 -0.9626138 4.4189286 0.77843356 4.206769 -0.8186387 3.3904762 1.0109104 4.088008 -0.8286521 3.7632186 -0.9457034 3.7339756 -0.9251499 4.735101 0.72244847 4.081999 -0.8499236 K5N,A49R NA 5.591754 0.86512472328 FALSE
caggagcggatcaatgcggagaggaagcgcatgaggaaccgcatcgctgcctccaagtgccgaaaaaggaagctggagagaatcgcccggctggaggaaaaagtgaaaaccttgaaagctcagaactcggagctggcgtccacgcggaacatgctcagggaacaggtggcacagcttaaacagaaagtcatgaactaaacaa 7  False 0 1 0 7 13 0 0 0 0 2 0 0 3.5 NA NA NA -1.04909392397492 NA NA NA NA NA 0.538426472081669 NA NA -1.04909392397492 0.538426472081669 NA NA NA NA NA NA 0.0609349591815587 0.0630434979714905 NA NA NA NA 0.0626371536096313 0.0597193902577143 QERINAERKRMRNRIAASKCRKRKLERIARLEEKVKTLKAQNSELASTRNMLREQVAQLKQKVMNAAAAAACAAAAAAAAAAAAAAAAAAAAAAAAAAAAAAAAAAAAAAAAAAAA ATF6B AAAAAACAAAAAAAAAAAAAAAAAAAAAAAAAAAAAAAAAAAAAAAAAAAA False 3 1 1 -1.3997664 -1.3824321 -1.3991673 -1.4116678 -1.4057521 -1.4120065 -1.416558 -1.3992087 -1.4065163 -1.3949292 -1.4028004 0.00992922 0.038922545 NA 2.306754 -1.3415048 2.0314515 -1.4141649 2.5056434 1.2426001 2.4721637 -1.3525879 1.9551351 1.6416059 2.4280136 -1.3303667 2.700847 -1.2521416 3.0875933 -0.99974144 2.8710833 1.1267554 2.536058 -1.1908362 K5N,A49R NA 4.083421 1.2892304913 FALSE
caggagcggatcaatgcggagaggaagcgcatgaggaaccgcatcgctgcctccaagtgccgaaaaaggaagctggagagaatcgcccggctggaggaaaaagtgaaaaccttgaaagctcagaactcggagctggcgtccacgcggaacatgctcagggaacaggtggcacagcttaaacagaaagtcatgaactaatcta 7  False 0 23 8 3 5 21 0 2 0 0 1 1 10 NA -1.49360999775912 NA NA -1.2172027569637 -1.70763976787866 NA 0.429037960990619 NA NA 0.764825469757564 0.623303253990514 -1.50167686234435 0.320814659086258 NA NA 0.00994099109825272 0.0489375340943156 NA NA NA NA 0.0461181421403568 0.0839613987512357 -0.00758808307408826 0.0652449273161644 0.0124390698936288 0.0355830495337566 QERINAERKRMRNRIAASKCRKRKLERIARLEEKVKTLKAQNSELASTRNMLREQVAQLKQKVMNAAAAAAAAACAAAAAAAAAAAAAAAAAAAAAAAAAAAAAAAAAAAAAAAAA BACH2 AAAAAAAAACAAAAAAAAAAAAAAAAAAAAAAAAAAAAAAAAAAAAAAAAA False 3 1 1 -1.4366553 -1.417776 -1.4357318 -1.4421384 -1.421664 -1.4336616 -1.4354718 -1.4357387 -1.4329331 -1.4350379 -1.4326808 0.007316621 0.028681155 NA 2.6425636 -1.4289539 2.284797 -1.4744207 3.8911657 0.9799395 3.015543 1.3531338 3.1750765 1.0980812 3.9097064 -0.92915154 3.5648458 1.0637416 3.3454196 -1.1251874 3.5613914 1.0549943 4.850288 0.7671454 K5N,A49R NA 5.0180264 1.12747493771 FALSE
caggagcggatcaatgcggagaggaagcgcatgaggaaccgcatcgctgcctccaagtgccgaaaaaggaagctggagagaatcgcccggctggaggaaaaagtgaaaaccttgaaagctcagaactcggagctggcgtccacgcggaacatgctcagggaacaggtggcacagcttaaacagaaagtcatgaactaaacta 8  False 18 5 3 48 5 10 135 4 92 344 51 39 14.8333333333333 -0.299307566980032 -0.885613909325211 0.268930172808922 -0.168472876955345 -0.0710911651974004 -0.392421688189902 0.229863909460021 0.524598788846306 0.453554695486902 0.161643631143301 0.54786867338396 0.376376416232028 -0.223835636410813 0.114644742305315 0.146047639440652 0.0252529913353124 0.0792910999749712 0.0598375282590998 0.211068292058812 0.0508018030271804 0.164045474860307 0.0189265952929249 0.171936562387536 0.0601442054013739 0.130083760390256 0.0393975994242937 0.154170397782994 0.0127157828630827 QERINAERKRMRNRIAASKCRKRKLERIARLEEKVKTLKAQNSELASTRNMLREQVAQLKQKVMNAAAAAAAAAACAAAAAAAAAAAAAAAAAAAAAAAAAAAAAAAAAAAAAAAA BATF AAAAAAAAAACAAAAAAAAAAAAAAAAAAAAAAAAAAAAAAAAAAAAAAAA False 3 1 1 0.0030491352 0.026783109 0.003306985 0.006784916 0.0222193 -0.0024288893 -0.0012117624 -2.0980835e-05 0.004512191 -0.0059332848 0.005706072 0.010617806 0.0416218 NA -2.4488683 -0.67549956 -2.6498737 -0.6851399 -2.3939998 -0.7120695 -2.4500222 -0.7008822 -2.2799888 -0.78256917 -2.3524785 -0.69739187 -2.205883 -0.75939703 -2.5283728 -0.67931414 -2.3939703 -0.6988256 -2.5855045 -0.6390232 K5N,A49R NA -0.834949 0.70301121 FALSE
caggagcggatcaatgcggagaggaagcgcatgaggaaccgcatcgctgcctccaagtgccgaaaaaggaagctggagagaatcgcccggctggaggaaaaagtgaaaaccttgaaagctcagaactcggagctggcgtccacgcggaacatgctcagggaacaggtggcacagcttaaacagaaagtcatgaactaaccga 8  False 6 20 0 8 38 7 4 105 0 40 93 59 13.1666666666667 -0.996874690903521 -0.370173753033455 NA -0.266860819635527 -0.48716514288315 -0.16235154386983 0.485752971173127 0.234900753562294 NA 0.389658303723744 0.2079089606728 0.441462156985316 -0.433371526627638 0.132206951690483 0.0694124835450616 0.0533651220017673 0.138083963347401 0.0267935816441346 NA NA 0.152525387371302 0.0456244701071387 0.126260582007908 0.0228239354483543 0.154166596068844 0.0462105181722386 0.130929795305785 0.0146636893841081 QERINAERKRMRNRIAASKCRKRKLERIARLEEKVKTLKAQNSELASTRNMLREQVAQLKQKVMNAAAAAAAAAAACAAAAAAAAAAAAAAAAAAAAAAAAAAAAAAAAAAAAAAA BATF2 AAAAAAAAAAACAAAAAAAAAAAAAAAAAAAAAAAAAAAAAAAAAAAAAAA False 3 1 1 -0.26671684 -0.23234367 -0.28438616 -0.29162288 -0.2679621 -0.3095765 -0.32045412 -0.30549872 -0.28224838 -0.29797673 -0.28587863 0.025584146 0.10028986 NA -0.72845715 -1.0750997 -0.8944256 -1.0104672 -0.76585114 0.99205846 -0.7666167 -0.9628558 -0.7668917 1.0440123 -0.71031517 -0.95512176 -0.62638634 -1.0567551 -0.72707236 -0.9880196 -0.7244362 1.0313388 -0.751986 -0.9569835 K5N,A49R NA 0.84770316 1.0072712329 FALSE
caggagcggatcaatgcggagaggaagcgcatgaggaaccgcatcgctgcctccaagtgccgaaaaaggaagctggagagaatcgcccggctggaggaaaaagtgaaaaccttgaaagctcagaactcggagctggcgtccacgcggaacatgctcagggaacaggtggcacagcttaaacagaaagtcatgaactaaaaca 8  False 6 22 7 12 8 9 43 449 76 178 97 131 10.6666666666667 -0.312410143053507 0.0018102171268685 -0.0245928852407129 0.0303338256059472 -0.0206968298855354 0.000754478040733018 0.394694998042173 0.220246006346676 0.302040850617175 0.314553861160201 0.433152343368204 0.387763863973239 -0.0338928206265728 0.129010340888692 0.144608182325218 0.0433614367260368 0.180513724528038 0.025122011161532 0.178191329859214 0.0338310240240008 0.187323434989542 0.0368306105591511 0.177468777316602 0.0475508178788789 0.171239891413048 0.0405895925599549 0.175237841028518 0.0143091383769183 QERINAERKRMRNRIAASKCRKRKLERIARLEEKVKTLKAQNSELASTRNMLREQVAQLKQKVMNAAAAAAAAAAAACAAAAAAAAAAAAAAAAAAAAAAAAAAAAAAAAAAAAAA BATF3 AAAAAAAAAAAACAAAAAAAAAAAAAAAAAAAAAAAAAAAAAAAAAAAAAA False 3 1 1 0.20759428 0.21486425 0.20498884 0.21634614 0.21081674 0.2022562 0.19303334 0.19981539 0.21302915 0.20929968 0.20720439 0.007292108 0.028585065 NA -4.200537 0.7303225 -4.4524803 0.76337874 -4.2447853 -0.7593894 -4.404248 0.77395785 -4.0986614 -0.8033745 -4.3690605 0.6925307 -4.1279564 0.73090553 -4.3595934 0.7454422 -4.139956 -0.7727252 -4.422348 0.73079693 K5N,A49R NA -2.6880155 0.750282386 FALSE
caggagcggatcaatgcggagaggaagcgcatgaggaaccgcatcgctgcctccaagtgccgaaaaaggaagctggagagaatcgcccggctggaggaaaaagtgaaaaccttgaaagctcagaactcggagctggcgtccacgcggaacatgctcagggaacaggtggcacagcttaaacagaaagtcatgaactaaatca 8  False 10 0 0 9 8 10 1 0 0 5 0 2 6.16666666666667 -1.54363801832038 NA NA -0.867357386285444 NA -1.27920949982995 0.665382428519529 NA NA 0.423172338983285 NA 0.543306654315664 -1.12760481266739 0.298398592153482 0.00934472605255332 0.0730993253423074 NA NA NA NA 0.0822142008965428 0.0495485751121037 NA NA 0.0372583083412031 0.0568711986409001 0.053929144913145 0.0330967790425864 QERINAERKRMRNRIAASKCRKRKLERIARLEEKVKTLKAQNSELASTRNMLREQVAQLKQKVMNAAAAAAAAAAAAACAAAAAAAAAAAAAAAAAAAAAAAAAAAAAAAAAAAAA CEBPA AAAAAAAAAAAAACAAAAAAAAAAAAAAAAAAAAAAAAAAAAAAAAAAAAA False 3 1 1 -1.4139334 -1.4032781 -1.4129007 -1.4081825 -1.401934 -1.4055455 -1.4227031 -1.4204497 -1.4129574 -1.4083139 -1.4110198 0.0069043543 0.02706507 NA 3.5582058 -0.92971534 3.843899 0.8162471 3.477435 0.95650005 3.1587172 1.0399063 2.9826412 1.0569477 3.292083 0.95209175 3.6325223 0.9631187 4.1018705 0.83559185 3.885324 0.8598434 4.363395 0.7350532 K5N,A49R NA 5.223556 0.9145015403 FALSE
caggagcggatcaatgcggagaggaagcgcatgaggaaccgcatcgctgcctccaagtgccgaaaaaggaagctggagagaatcgcccggctggaggaaaaagtgaaaaccttgaaagctcagaactcggagctggcgtccacgcggaacatgctcagggaacaggtggcacagcttaaacagaaagtcatgaactaagcaa 7  False 13 1 17 5 7 3 1 0 0 0 0 0 7.66666666666667 -1.61925324528461 NA NA NA NA NA 0.650012591179493 NA NA NA NA NA -1.61925324528461 0.650012591179493 0.00103759042682136 0.0714107855011254 NA NA NA NA NA NA NA NA NA NA -0.000601874900100247 0.0720959269610136 QERINAERKRMRNRIAASKCRKRKLERIARLEEKVKTLKAQNSELASTRNMLREQVAQLKQKVMNAAAAAAAAAAAAAAACAAAAAAAAAAAAAAAAAAAAAAAAAAAAAAAAAAA CEBPD AAAAAAAAAAAAAAACAAAAAAAAAAAAAAAAAAAAAAAAAAAAAAAAAAA False 3 1 1 -1.3279021 -1.3243119 -1.3313556 -1.3367158 -1.3261406 -1.3276237 -1.3340402 -1.341129 -1.3397304 -1.3398974 -1.3328847 0.0062702117 0.02457923 NA 4.111171 -0.5807748 4.5502157 -0.5172576 3.5795574 0.67700124 3.8099122 -0.6515945 3.2825327 0.72635317 3.9654872 -0.59629536 3.7985833 -0.6427585 3.831188 -0.6481863 3.795413 0.65842545 4.2113423 -0.5866899 K5N,A49R NA 5.4874873 0.628533684 FALSE
caggagcggatcaatgcggagaggaagcgcatgaggaaccgcatcgctgcctccaagtgccgaaaaaggaagctggagagaatcgcccggctggaggaaaaagtgaaaaccttgaaagctcagaactcggagctggcgtccacgcggaacatgctcagggaacaggtggcacagcttaaacagaaagtcatgaactaataca 7  False 1 5 2 0 2 13 0 2 0 0 0 1 3.83333333333333 NA -1.07551572658416 NA NA NA -1.56446797576131 NA 0.586775847596439 NA NA NA 0.653319780879203 -1.29382984670504 0.436549501449442 NA NA 0.0576302505824729 0.0669296557842337 NA NA NA NA NA NA 0.00739857568409569 0.0683869390136775 0.0354923514176146 0.0484197404764962 QERINAERKRMRNRIAASKCRKRKLERIARLEEKVKTLKAQNSELASTRNMLREQVAQLKQKVMNAAAAAAAAAAAAAAAACAAAAAAAAAAAAAAAAAAAAAAAAAAAAAAAAAA CEBPE AAAAAAAAAAAAAAAACAAAAAAAAAAAAAAAAAAAAAAAAAAAAAAAAAA False 3 1 1 -1.1104136 -1.0730551 -1.1201959 -1.1168303 -1.1031657 -1.1383601 -1.1580245 -1.139141 -1.1203786 -1.129514 -1.1209079 0.023144355 0.09072588 NA 1.1877451 -1.1279981 1.1111033 -1.0845661 1.2863443 1.0660962 1.4373002 -0.95057005 1.2135034 -1.0818352 1.4829597 -0.9635463 1.3193803 -1.1456221 1.3310711 -1.0741974 1.2885472 -1.0713536 1.4084504 -0.99320555 K5N,A49R NA 2.9005876 1.0558990648 FALSE
caggagcggatcaatgcggagaggaagcgcatgaggaaccgcatcgctgcctccaagtgccgaaaaaggaagctggagagaatcgcccggctggaggaaaaagtgaaaaccttgaaagctcagaactcggagctggcgtccacgcggaacatgctcagggaacaggtggcacagcttaaacagaaagtcatgaactaacaca 8  False 25 32 37 26 24 56 4 5 2 0 3 8 33.3333333333333 -1.40817966551627 -1.33304990061042 -1.52353730813408 NA -1.35420695246194 -1.37965995273795 0.353531958478801 0.297712973235867 0.37170801966813 NA 0.39926844351816 0.257683668265808 -1.3918631907936 0.14455752140659 0.0242262645145657 0.0388392397275133 0.0282550237546145 0.0339581577919369 0.0102974020083036 0.0416343117747503 NA NA 0.0310780260044931 0.0438310939169425 0.0267435509467902 0.0269733105016345 0.0246190161760194 0.0160335486518549 QERINAERKRMRNRIAASKCRKRKLERIARLEEKVKTLKAQNSELASTRNMLREQVAQLKQKVMNAAAAAAAAAAAAAAAAACAAAAAAAAAAAAAAAAAAAAAAAAAAAAAAAAA CREB3 AAAAAAAAAAAAAAAAACAAAAAAAAAAAAAAAAAAAAAAAAAAAAAAAAA False 3 1 1 -1.4133728 -1.4129856 -1.4228395 -1.4097757 -1.4110217 -1.4075527 -1.4124181 -1.4192582 -1.4162247 -1.4157661 -1.4141215 0.0045450097 0.01781644 NA 2.788658 -1.1829392 2.995454 -1.0972506 3.0244946 1.1609883 3.1694417 -1.0447772 2.612555 1.2606862 3.7267663 -0.84878683 3.3933241 -0.97539735 3.8683498 -0.88028276 3.5688262 0.9523242 3.2616706 -1.0201969 K5N,A49R NA 4.834901 1.0423629519 FALSE
caggagcggatcaatgcggagaggaagcgcatgaggaaccgcatcgctgcctccaagtgccgaaaaaggaagctggagagaatcgcccggctggaggaaaaagtgaaaaccttgaaagctcagaactcggagctggcgtccacgcggaacatgctcagggaacaggtggcacagcttaaacagaaagtcatgaactaacgga 7  False 11 14 5 3 42 28 1 3 2 1 3 5 17.1666666666667 -1.57110708272415 -1.2465155385537 -0.957756234336174 -1.00696488767256 -1.5173327371229 -1.31304265611313 0.659370414053168 0.408189273270197 0.492573750941959 0.795872074214303 0.365052593521715 0.33767619427945 -1.30576716361432 0.181740087818603 0.00632695763902943 0.0724388417127397 0.0381254284239419 0.0465594616184345 0.0736694692663261 0.0551722535798011 0.065867780936031 0.0931873934472612 0.0131703207905595 0.0400749289632902 0.0337167869253592 0.0353466127621034 0.0341683279453313 0.0201576404442911 QERINAERKRMRNRIAASKCRKRKLERIARLEEKVKTLKAQNSELASTRNMLREQVAQLKQKVMNAAAAAAAAAAAAAAAAAACAAAAAAAAAAAAAAAAAAAAAAAAAAAAAAAA CREB3L1 AAAAAAAAAAAAAAAAAACAAAAAAAAAAAAAAAAAAAAAAAAAAAAAAAA False 3 1 1 -1.3688009 -1.3497436 -1.3557901 -1.3721977 -1.3608423 -1.3800086 -1.3846873 -1.3768319 -1.3824766 -1.3873408 -1.371872 0.01285068 0.050374668 NA 2.3019493 -1.1883669 2.590955 -0.98536736 2.969514 0.8847271 2.7942104 -1.005964 2.383068 1.1221521 3.3409455 -0.84438604 3.2906516 -0.8878639 3.2200086 -0.87423927 3.6596704 0.79567045 2.9374204 -0.99627775 K5N,A49R NA 4.5427866 0.9585014972 FALSE
caggagcggatcaatgcggagaggaagcgcatgaggaaccgcatcgctgcctccaagtgccgaaaaaggaagctggagagaatcgcccggctggaggaaaaagtgaaaaccttgaaagctcagaactcggagctggcgtccacgcggaacatgctcagggaacaggtggcacagcttaaacagaaagtcatgaactaagtta 8  False 4 6 0 0 4 19 1 0 0 0 0 1 5.5 -1.27955658254821 NA NA NA NA -1.67776084282499 0.757724834535522 NA NA NA NA 0.628539296541466 -1.51544776023065 0.483765990349631 0.0383568760026581 0.0832441192096081 NA NA NA NA NA NA NA NA -0.00446047499418253 0.0657930156078171 0.0109116754067063 0.0536567413920116 QERINAERKRMRNRIAASKCRKRKLERIARLEEKVKTLKAQNSELASTRNMLREQVAQLKQKVMNAAAAAAAAAAAAAAAAAAAACAAAAAAAAAAAAAAAAAAAAAAAAAAAAAA CREB3L3 AAAAAAAAAAAAAAAAAAAACAAAAAAAAAAAAAAAAAAAAAAAAAAAAAA False 3 1 1 -1.4193687 -1.4129817 -1.4179242 -1.4139967 -1.4056138 -1.4098336 -1.4251691 -1.414922 -1.4037231 -1.4126666 -1.4136199 0.0063639116 0.024946533 NA 3.379473 -1.0068929 2.8579166 -1.1500343 3.017486 1.1319951 3.2688384 -1.0355874 2.0959249 1.5303228 3.6389205 -0.8785528 2.695142 -1.3169011 3.88088 -0.85752815 2.5272503 1.2631042 3.8690014 -0.8467062 K5N,A49R NA 4.7170305 1.1017625135 FALSE
caggagcggatcaatgcggagaggaagcgcatgaggaaccgcatcgctgcctccaagtgccgaaaaaggaagctggagagaatcgcccggctggaggaaaaagtgaaaaccttgaaagctcagaactcggagctggcgtccacgcggaacatgctcagggaacaggtggcacagcttaaacagaaagtcatgaactaactta 8  False 0 5 0 6 10 3 0 0 0 0 0 1 4 NA NA NA NA NA -1.12670757045955 NA NA NA NA NA 0.872997649224096 -1.12670757045955 0.872997649224096 NA NA NA NA NA NA NA NA NA NA 0.0532216090838903 0.0913819522137058 0.054028662229517 0.0968282393443929 QERINAERKRMRNRIAASKCRKRKLERIARLEEKVKTLKAQNSELASTRNMLREQVAQLKQKVMNAAAAAAAAAAAAAAAAAAAAACAAAAAAAAAAAAAAAAAAAAAAAAAAAAA CREB3L4 AAAAAAAAAAAAAAAAAAAAACAAAAAAAAAAAAAAAAAAAAAAAAAAAAA False 3 1 1 -1.3933212 -1.3895938 -1.3996004 -1.4047567 -1.4004846 -1.4244615 -1.4054478 -1.417685 -1.4007909 -1.399995 -1.4036138 0.010470898 0.04104592 NA 3.414035 -0.88155377 2.980355 -0.9921008 2.8321648 -1.1014967 3.0266929 -1.0670782 2.7376218 -1.1439098 3.5341609 -0.9741724 2.904815 -1.101111 2.318933 -1.4560816 3.377849 -0.93224 3.279612 -0.9413313 K5N,A49R NA 4.6345716 1.0591075815 FALSE
caggagcggatcaatgcggagaggaagcgcatgaggaaccgcatcgctgcctccaagtgccgaaaaaggaagctggagagaatcgcccggctggaggaaaaagtgaaaaccttgaaagctcagaactcggagctggcgtccacgcggaacatgctcagggaacaggtggcacagcttaaacagaaagtcatgaactaacgta 7  False 14 16 27 22 37 31 47 13 16 32 53 23 24.5 -0.530972056555087 -0.881366220982999 -0.846650423873109 -0.604313721976536 -0.64330188579883 -0.887839879966638 0.267670344284818 0.294286244566243 0.197910769200118 0.248108925388539 0.215928631925943 0.242587078613684 -0.736895414144428 0.0972571856130373 0.120596835259686 0.029406429660156 0.0797756058042201 0.0335672934247967 0.0861142208133484 0.0221676106849003 0.113013564555536 0.0290506788679374 0.109120123367301 0.0237043229910867 0.0782253372123938 0.0253930590136649 0.0972645458594235 0.0107872478864875 QERINAERKRMRNRIAASKCRKRKLERIARLEEKVKTLKAQNSELASTRNMLREQVAQLKQKVMNAAAAAAAAAAAAAAAAAAAAAACAAAAAAAAAAAAAAAAAAAAAAAAAAAA CREB5 AAAAAAAAAAAAAAAAAAAAAACAAAAAAAAAAAAAAAAAAAAAAAAAAAA False 3 1 1 -0.27709448 -0.23840332 -0.2910632 -0.29419053 -0.26870203 -0.30609453 -0.32870007 -0.31063366 -0.28815615 -0.30941832 -0.2912456 0.02549182 0.09992794 NA -0.7676194 -0.98478824 -0.9276364 -0.95613354 -0.7755696 -0.9569807 -0.8106087 0.90230715 -0.79515284 1.0044166 -0.72647905 -0.9460633 -0.6335438 1.0117706 -0.7510142 0.93872803 -0.75150067 0.9737135 -0.7670089 -0.8997804 K5N,A49R NA 0.82333374 0.957468196115 FALSE
caggagcggatcaatgcggagaggaagcgcatgaggaaccgcatcgctgcctccaagtgccgaaaaaggaagctggagagaatcgcccggctggaggaaaaagtgaaaaccttgaaagctcagaactcggagctggcgtccacgcggaacatgctcagggaacaggtggcacagcttaaacagaaagtcatgaactaattca 7  False 0 0 4 11 31 2 0 0 0 0 3 0 8 NA NA NA NA -1.42881051686651 NA NA NA NA NA 0.381623289529378 NA -1.42881051686651 0.381623289529378 NA NA NA NA NA NA NA NA 0.0228881580321027 0.0418940352432183 NA NA 0.0205210159863249 0.0423276182367586 QERINAERKRMRNRIAASKCRKRKLERIARLEEKVKTLKAQNSELASTRNMLREQVAQLKQKVMNAAAAAAAAAAAAAAAAAAAAAAACAAAAAAAAAAAAAAAAAAAAAAAAAAA CREBL2 AAAAAAAAAAAAAAAAAAAAAAACAAAAAAAAAAAAAAAAAAAAAAAAAAA False 3 1 1 -1.4399107 -1.4287722 -1.4488909 -1.4403865 -1.4359052 -1.4324222 -1.4455646 -1.4261706 -1.4532453 -1.4437399 -1.4395007 0.008747128 0.03428874 NA 2.667998 -1.4483044 2.5976288 -1.3800317 2.5392752 -1.6737366 3.5082655 -1.1460648 3.0813823 1.238321 3.7289445 -0.9667789 2.3894463 -1.716472 3.277138 -1.0806121 1.7628797 2.5395837 2.7176151 -1.4578056 K5N,A49R NA 4.4210043 1.4647710606 FALSE
caggagcggatcaatgcggagaggaagcgcatgaggaaccgcatcgctgcctccaagtgccgaaaaaggaagctggagagaatcgcccggctggaggaaaaagtgaaaaccttgaaagctcagaactcggagctggcgtccacgcggaacatgctcagggaacaggtggcacagcttaaacagaaagtcatgaactaagtaa 7  False 11 7 6 2 15 16 3 0 0 0 0 5 9.5 -1.25447929150442 NA NA NA NA -1.1459749065803 0.446150786422681 NA NA NA NA 0.3860723959475 -1.1924347508391 0.291942211107417 0.0411118827148017 0.0490144014788642 NA NA NA NA NA NA NA NA 0.0512047802983412 0.0404125363554663 0.0467385542219196 0.0323806717199807 QERINAERKRMRNRIAASKCRKRKLERIARLEEKVKTLKAQNSELASTRNMLREQVAQLKQKVMNAAAAAAAAAAAAAAAAAAAAAAAAACAAAAAAAAAAAAAAAAAAAAAAAAA CREBZF AAAAAAAAAAAAAAAAAAAAAAAAACAAAAAAAAAAAAAAAAAAAAAAAAA False 3 1 1 -1.4420825 -1.4275699 -1.4385096 -1.4247054 -1.4339345 -1.4289289 -1.4321197 -1.4432753 -1.4270546 -1.4417617 -1.433994 0.0069695385 0.027320592 NA 2.9804642 -1.3176403 2.4914482 -1.4284581 2.16718 1.7955427 2.9880733 -1.2044998 2.9255743 1.2864325 3.3824131 -1.0438776 3.7899883 -0.9780389 2.6109064 -1.5246779 3.5903864 1.0073605 4.3395224 -0.89915645 K5N,A49R NA 4.720543 1.24856848236 FALSE
caggagcggatcaatgcggagaggaagcgcatgaggaaccgcatcgctgcctccaagtgccgaaaaaggaagctggagagaatcgcccggctggaggaaaaagtgaaaaccttgaaagctcagaactcggagctggcgtccacgcggaacatgctcagggaacaggtggcacagcttaaacagaaagtcatgaactaaccta 8  False 0 10 1 0 22 12 0 0 0 0 2 1 7.5 NA NA NA NA -1.44703495318467 -1.54057201834584 NA NA NA NA 0.461928898359179 0.659703865438591 -1.4778076410712 0.378390195766853 NA NA NA NA NA NA NA NA 0.0208875066086999 0.0507098651436751 0.00989991029889375 0.0690551998167309 0.0150865165075519 0.0419690207343038 QERINAERKRMRNRIAASKCRKRKLERIARLEEKVKTLKAQNSELASTRNMLREQVAQLKQKVMNAAAAAAAAAAAAAAAAAAAAAAAAAACAAAAAAAAAAAAAAAAAAAAAAAA CREM AAAAAAAAAAAAAAAAAAAAAAAAAACAAAAAAAAAAAAAAAAAAAAAAAA False 3 1 1 -1.4044098 -1.3964024 -1.4098628 -1.4060438 -1.4004359 -1.4102706 -1.4145813 -1.3906095 -1.4106729 -1.4119191 -1.4055208 0.0076292185 0.029906537 NA 2.6825182 -1.1780021 2.7416637 -1.1099248 2.545782 1.2865969 2.681992 -1.2118132 2.4967527 1.2539877 2.799588 -1.1443018 2.6745627 -1.2513667 2.8150976 -1.056577 3.0240116 1.0919468 3.50774 -0.930462 K5N,A49R NA 4.3909183 1.15149790698 FALSE
caggagcggatcaatgcggagaggaagcgcatgaggaaccgcatcgctgcctccaagtgccgaaaaaggaagctggagagaatcgcccggctggaggaaaaagtgaaaaccttgaaagctcagaactcggagctggcgtccacgcggaacatgctcagggaacaggtggcacagcttaaacagaaagtcatgaactaaaata 8  False 10 13 8 7 4 18 101 69 21 35 77 28 10 -0.213527814262979 -0.367179511098665 -0.425927557684664 -0.266860819635527 0.114044771814978 -0.666822964238016 0.304395010903817 0.29002267009455 0.297856452236753 0.416328730174592 0.609476886962479 0.294620091226502 -0.377964741109485 0.136164797044905 0.155471456155497 0.0334410242605021 0.138425496801531 0.0330809755694014 0.133238592779537 0.0333623374809561 0.152525387371302 0.048747267857688 0.19226050928173 0.0669074631525271 0.101360516613489 0.0308396696389578 0.137075220203805 0.0151026724645398 QERINAERKRMRNRIAASKCRKRKLERIARLEEKVKTLKAQNSELASTRNMLREQVAQLKQKVMNAAAAAAAAAAAAAAAAAAAAAAAAAAAACAAAAAAAAAAAAAAAAAAAAAA DDIT3 AAAAAAAAAAAAAAAAAAAAAAAAAAAACAAAAAAAAAAAAAAAAAAAAAA False 3 1 1 0.043320775 0.06210184 0.039497137 0.0360955 0.04790044 0.022630572 0.020720959 0.021170974 0.04278624 0.02536869 0.036159314 0.013661276 0.053552203 NA -1.7774479 1.0321794 -1.9493719 1.0232692 -1.7380877 -1.0780103 -1.881202 0.9854592 -1.7429914 1.0953186 -1.8071368 0.96784955 -1.6467615 -1.0765232 -1.7625858 1.0298731 -1.7811879 1.0369854 -1.9016794 0.9418044 K5N,A49R NA -0.20489812 1.026727244 FALSE
caggagcggatcaatgcggagaggaagcgcatgaggaaccgcatcgctgcctccaagtgccgaaaaaggaagctggagagaatcgcccggctggaggaaaaagtgaaaaccttgaaagctcagaactcggagctggcgtccacgcggaacatgctcagggaacaggtggcacagcttaaacagaaagtcatgaactaatgaa 5  False 19 25 24 17 3 22 74 432 204 242 1 192 18.3333333333333 -0.488162981837409 -0.0437868620483209 -0.0937811329158388 0.0190869342934866 -1.06829911182321 -0.151954698886253 0.228986338524921 0.207240620865573 0.167735971539186 0.265112324612176 0.883303726945091 0.252426717874573 -0.157148696016979 0.0957383694914099 0.125299866698844 0.0251565808493328 0.175312766059037 0.0236385725074753 0.170441685185347 0.0187877887088318 0.186006554400626 0.0310415797987913 0.0624645621008686 0.0969677650248728 0.155254896813189 0.0264230336596881 0.161566957248347 0.0106187889094493 QERINAERKRMRNRIAASKCRKRKLERIARLEEKVKTLKAQNSELASTRNMLREQVAQLKQKVMNAAAAAAAAAAAAAAAAAAAAAAAAAAAAAAAAAAAAAAAAAAAAAAAAAAA FOS AAAAAAAAAAAAAAAAAAAAAAAAAAAAAAAAAAAAAAAAAAAAAAAAAAA False 2 1 1 -0.01749742 0.0040231943 -0.026929736 -0.03207159 -0.019397974 -0.047660947 -0.05538535 -0.04287803 -0.024965525 -0.04018402 -0.03029474 0.017289603 0.06777524 4 -1.5931041 -0.9855633 -1.7457378 -0.9802675 -1.6065097 0.9818175 -1.678134 -0.9259659 -1.5976529 1.0031701 -1.5793917 -0.9261728 -1.3976748 -1.0434102 -1.576947 -0.97534174 -1.5420724 1.0063037 -1.6222467 -0.9332268 K5N,A49R NA 0 0.976123954 FALSE
caggagcggatcaatgcggagaggaagcgcatgaggaaccgcatcgctgcctccaagtgccgaaaaaggaagctggagagaatcgcccggctggaggaaaaagtgaaaaccttgaaagctcagaactcggagctggcgtccacgcggaacatgctcagggaacaggtggcacagcttaaacagaaagtcatgaactaaaaga 8  False 2 0 0 27 1 15 95 1 1 186 1 172 7.5 0.232672672104539 NA NA -0.1792765668444 -0.748057983015324 -0.070455833689576 0.665817157622343 NA NA 0.213174966752592 1.32535385775314 0.302743381170933 -0.129116982401489 0.167269445489513 0.204491317701056 0.0731470849505572 NA NA NA NA 0.162780488020095 0.0249603172965855 0.0976201553382483 0.145495368731082 0.163785876720745 0.0316899836050719 0.164676085294232 0.0185526340388861 QERINAERKRMRNRIAASKCRKRKLERIARLEEKVKTLKAQNSELASTRNMLREQVAQLKQKVMNAAAAAAAAAAAAAAAAAAAAAAAAAAAAACAAAAAAAAAAAAAAAAAAAAA FOSB AAAAAAAAAAAAAAAAAAAAAAAAAAAAACAAAAAAAAAAAAAAAAAAAAA False 3 1 1 -0.057464838 -0.04120767 -0.06752801 -0.07178235 -0.0531168 -0.07943809 -0.09176016 -0.08427334 -0.065972924 -0.07339215 -0.068593636 0.015109652 0.059229836 NA -1.6186153 0.8764181 -1.8264709 0.8343606 -1.6071982 -0.88440335 -1.7871507 0.78517866 -1.6718047 -0.87944174 -1.6650959 -0.81004447 -1.4499141 0.91578555 -1.6794235 0.82319695 -1.685841 0.829026 -1.7650084 0.78788257 K5N,A49R NA -0.08170516 0.842573802 FALSE
caggagcggatcaatgcggagaggaagcgcatgaggaaccgcatcgctgcctccaagtgccgaaaaaggaagctggagagaatcgcccggctggaggaaaaagtgaaaaccttgaaagctcagaactcggagctggcgtccacgcggaacatgctcagggaacaggtggcacagcttaaacagaaagtcatgaactaataga 7  False 21 22 1 12 3 16 51 49 0 25 1 11 12.5 -0.624289770277388 -0.605089744621439 NA -0.506124469065345 -1.06829911182321 -0.910588772667569 0.22404943353838 0.231373454239335 NA 0.327789590704006 0.883303726945091 0.337261614731008 -0.652362297020759 0.131327799182068 0.11034489348424 0.0246142094125063 0.11128864360205 0.0263912458450374 NA NA 0.124510387775977 0.0383803610486099 0.0624645621008686 0.0969677650248728 0.0758440728097246 0.0353032162094115 0.106640507987905 0.0145661784806357 QERINAERKRMRNRIAASKCRKRKLERIARLEEKVKTLKAQNSELASTRNMLREQVAQLKQKVMNAAAAAAAAAAAAAAAAAAAAAAAAAAAAAACAAAAAAAAAAAAAAAAAAAA FOSL1 AAAAAAAAAAAAAAAAAAAAAAAAAAAAAACAAAAAAAAAAAAAAAAAAAA False 3 1 1 -0.39551377 -0.3573258 -0.40518653 -0.4184389 -0.3849666 -0.41596758 -0.4416541 -0.4186337 -0.41009748 -0.42269635 -0.40704805 0.023313517 0.091388986 NA -0.4841354 -0.9523479 -0.62750864 -0.91827285 -0.47681284 0.95654726 -0.4848615 -0.8693351 -0.5193734 0.9682404 -0.46121526 -0.9066266 -0.36501765 -1.0014759 -0.46417165 -0.93856907 -0.45411277 0.9452793 -0.47196448 -0.87105757 K5N,A49R NA 1.1130297 0.9327751907 FALSE
caggagcggatcaatgcggagaggaagcgcatgaggaaccgcatcgctgcctccaagtgccgaaaaaggaagctggagagaatcgcccggctggaggaaaaagtgaaaaccttgaaagctcagaactcggagctggcgtccacgcggaacatgctcagggaacaggtggcacagcttaaacagaaagtcatgaactaagaga 8  False 15 1 0 8 32 8 119 36 0 41 165 45 10.6666666666667 -0.283118899539958 0.157298973786985 NA -0.260112383797388 -0.269943392500745 -0.283083052355733 0.250846311136682 1.01624066643211 NA 0.389464780163198 0.221561043599698 0.416226267541525 -0.266046419140764 0.141995536141829 0.147826136463324 0.0275581309676256 0.198249302780293 0.115915878741179 NA NA 0.153315550974194 0.0456018107416926 0.150106861613476 0.0243226407396066 0.141528897732596 0.043568924755266 0.149488603076304 0.0157493869217133 QERINAERKRMRNRIAASKCRKRKLERIARLEEKVKTLKAQNSELASTRNMLREQVAQLKQKVMNAAAAAAAAAAAAAAAAAAAAAAAAAAAAAAACAAAAAAAAAAAAAAAAAAA FOSL2 AAAAAAAAAAAAAAAAAAAAAAAAAAAAAAACAAAAAAAAAAAAAAAAAAA False 3 1 1 0.07360065 0.096668124 0.06205213 0.059043884 0.079631805 0.061989307 0.05449605 0.06202793 0.06800568 0.058105707 0.067562126 0.012711531 0.0498292 NA -2.2678137 0.87647843 -2.4527352 0.89594245 -2.2685072 -0.87749445 -2.4035563 0.82012665 -2.2496612 0.9252207 -2.3312054 0.8314263 -2.0366886 0.9514792 -2.258377 0.8970004 -2.213718 -0.89219344 -2.4192548 0.8071201 K5N,A49R NA -0.69620466 0.877448208 FALSE
caggagcggatcaatgcggagaggaagcgcatgaggaaccgcatcgctgcctccaagtgccgaaaaaggaagctggagagaatcgcccggctggaggaaaaagtgaaaaccttgaaagctcagaactcggagctggcgtccacgcggaacatgctcagggaacaggtggcacagcttaaacagaaagtcatgaactaaataa 7  False 13 11 5 2 8 1 220 401 38 9 50 4 6.66666666666667 -0.0647718378958036 0.160736539713326 -0.125418240856197 -0.295655613106157 -0.213867748082989 -0.384863307432553 0.265603679193564 0.308405749237955 0.359023203062531 0.778458407507075 0.436389788883099 1.17947782320395 -0.0521325737792613 0.157981303041445 0.171813879770848 0.0291793845543584 0.198641403281921 0.035177812316112 0.166898072602502 0.040213509474508 0.149153850870252 0.0911484549502573 0.156262762178195 0.0479062198163924 0.130874941889765 0.123463088558078 0.173214784969408 0.0175224428570132 QERINAERKRMRNRIAASKCRKRKLERIARLEEKVKTLKAQNSELASTRNMLREQVAQLKQKVMNAAAAAAAAAAAAAAAAAAAAAAAAAAAAAAAAACAAAAAAAAAAAAAAAAA JDP2 AAAAAAAAAAAAAAAAAAAAAAAAAAAAAAAAACAAAAAAAAAAAAAAAAA False 3 1 1 0.27079844 0.2584157 0.26250458 0.26305652 0.26498878 0.26768136 0.25932717 0.2556311 0.27093458 0.2630893 0.26364273 0.005105284 0.020012714 NA -4.495814 1.056268 -4.7829833 1.0241175 -4.365908 1.1973797 -4.498741 1.1665679 -4.117535 1.2949703 -4.5238886 1.0351794 -4.1460657 1.140936 -4.331026 1.210674 -4.153593 1.2221905 -4.5134163 1.0887735 K5N,A49R NA -2.79895 1.143705674 FALSE
caggagcggatcaatgcggagaggaagcgcatgaggaaccgcatcgctgcctccaagtgccgaaaaaggaagctggagagaatcgcccggctggaggaaaaagtgaaaaccttgaaagctcagaactcggagctggcgtccacgcggaacatgctcagggaacaggtggcacagcttaaacagaaagtcatgaactaataaa 6  False 26 19 25 58 40 46 5 6 4 8 2 4 35.6666666666667 -1.35517180951244 -1.14027925703343 -1.21677453785977 -1.24811987866607 -1.62130206992811 -1.52786626708717 0.3255120690498 0.318288980634608 0.293217810693844 0.228414519785173 0.428278532428613 0.334563246898554 -1.31192658671311 0.12452186975417 0.0300497403769262 0.0357609573358618 0.0502431012679657 0.0363051274196962 0.0446573193162214 0.0328427720209985 0.0376313271696797 0.0267446922865103 0.00175672258452 0.0470157781869256 0.0112298982494811 0.0350207617027591 0.0334851576131271 0.0138113011173448 QERINAERKRMRNRIAASKCRKRKLERIARLEEKVKTLKAQNSELASTRNMLREQVAQLKQKVMNAAAAAAAAAAAAAAAAAAAAAAAAAAAAAAAAAACAAAAAAAAAAAAAAAA JUN AAAAAAAAAAAAAAAAAAAAAAAAAAAAAAAAAACAAAAAAAAAAAAAAAA False 3 1 1 -0.22800744 -0.19601917 -0.25283074 -0.25555885 -0.21934557 -0.26372087 -0.28745592 -0.26730442 -0.2538587 -0.26246345 -0.24865651 0.026706303 0.10468871 NA -0.8620092 1.0293243 -1.0604463 0.9500027 -0.8598968 0.9819408 -0.87179345 0.9570651 -0.8770347 1.065266 -0.84946895 -0.9386105 -0.69563913 -1.0741053 -0.87729067 -0.93448806 -0.8242017 0.9977446 -0.8665375 -0.93846214 K5N,A49R NA 0.7295153 0.986700946827 FALSE
caggagcggatcaatgcggagaggaagcgcatgaggaaccgcatcgctgcctccaagtgccgaaaaaggaagctggagagaatcgcccggctggaggaaaaagtgaaaaccttgaaagctcagaactcggagctggcgtccacgcggaacatgctcagggaacaggtggcacagcttaaacagaaagtcatgaactaacaga 8  False 6 2 0 0 2 0 9 0 0 0 0 0 1.66666666666667 -0.763158897040339 NA NA NA NA NA 0.432259021622122 NA NA NA NA NA -0.763158897040339 0.432259021622122 0.0950886452844889 0.047488243601515 NA NA NA NA NA NA NA NA NA NA 0.0943515405264506 0.0479438633558748 QERINAERKRMRNRIAASKCRKRKLERIARLEEKVKTLKAQNSELASTRNMLREQVAQLKQKVMNAAAAAAAAAAAAAAAAAAAAAAAAAAAAAAAAAAACAAAAAAAAAAAAAAA JUNB AAAAAAAAAAAAAAAAAAAAAAAAAAAAAAAAAAACAAAAAAAAAAAAAAA False 3 1 1 -1.1103023 -1.0767457 -1.1165044 -1.119172 -1.1123023 -1.1574527 -1.1591678 -1.1494961 -1.1267238 -1.1360271 -1.1263894 0.025249427 0.09897776 NA 0.9787731 -1.368438 0.89621425 -1.3579446 1.0665271 1.2735872 1.08814 -1.2632291 1.0111856 1.3295318 1.2344615 -1.215026 1.1288347 -1.3429183 1.0997388 -1.3353021 1.067057 1.3149853 1.1600347 -1.2262182 K5N,A49R NA 2.667044 1.302718083 FALSE
caggagcggatcaatgcggagaggaagcgcatgaggaaccgcatcgctgcctccaagtgccgaaaaaggaagctggagagaatcgcccggctggaggaaaaagtgaaaaccttgaaagctcagaactcggagctggcgtccacgcggaacatgctcagggaacaggtggcacagcttaaacagaaagtcatgaactaaatga 8  False 16 1 5 29 21 1 4 0 1 0 4 0 12.1666666666667 -1.27955658254821 NA -1.15369601693506 NA -1.23142489648417 NA 0.380390349469144 NA 0.602227981836421 NA 0.379374175611431 NA -1.23854555288875 0.245319643556934 0.0383568760026581 0.0417899191819473 NA NA 0.0517226250602676 0.0674544164466571 NA NA 0.0445568568869349 0.0416471308735697 NA NA 0.0416241901899037 0.0272095453903272 QERINAERKRMRNRIAASKCRKRKLERIARLEEKVKTLKAQNSELASTRNMLREQVAQLKQKVMNAAAAAAAAAAAAAAAAAAAAAAAAAAAAAAAAAAAACAAAAAAAAAAAAAA JUND AAAAAAAAAAAAAAAAAAAAAAAAAAAAAAAAAAAACAAAAAAAAAAAAAA False 3 1 1 -0.69328046 -0.6495878 -0.7146107 -0.72619504 -0.6867281 -0.7346667 -0.75753736 -0.7307412 -0.71808004 -0.7371529 -0.71485806 0.030946728 0.12131117 NA 0.19179368 1.166961 0.09694362 -1.1179429 0.22814906 -1.1497931 0.2628951 1.1139513 0.16585147 1.2002418 0.2878344 -1.0891576 0.31473315 1.1598262 0.26095903 -1.1137667 0.24722219 1.1369699 0.3011763 -1.0457929 K5N,A49R NA 1.829703 1.129440319 FALSE
caggagcggatcaatgcggagaggaagcgcatgaggaaccgcatcgctgcctccaagtgccgaaaaaggaagctggagagaatcgcccggctggaggaaaaagtgaaaaccttgaaagctcagaactcggagctggcgtccacgcggaacatgctcagggaacaggtggcacagcttaaacagaaagtcatgaactaaggaa 6  False 11 12 11 18 22 0 0 0 0 0 1 0 12.3333333333333 NA NA NA NA -1.64908460966687 NA NA NA NA NA 0.598853274396706 NA -1.64908460966687 0.598853274396706 NA NA NA NA NA NA NA NA -0.00129320316921844 0.0657412188182528 NA NA -0.00391061060281767 0.0664216086228806 QERINAERKRMRNRIAASKCRKRKLERIARLEEKVKTLKAQNSELASTRNMLREQVAQLKQKVMNAAAAAAAAAAAAAAAAAAAAAAAAAAAAAAAAAAAAACAAAAAAAAAAAAA MAF AAAAAAAAAAAAAAAAAAAAAAAAAAAAAAAAAAAAACAAAAAAAAAAAAA False 3 1 1 -1.3252728 -1.314712 -1.351376 -1.3351164 -1.3248919 -1.3541868 -1.3504722 -1.3496522 -1.3214276 -1.338767 -1.3365875 0.0144221615 0.056534875 NA 3.136554 -0.7551122 3.6762173 -0.62189204 3.252521 0.7955859 3.1089902 -0.79437155 2.451376 0.96886873 2.8618615 -0.8993408 2.7410657 -0.9399967 3.1221735 -0.8181215 2.7010837 0.8733263 2.91052 -0.8458315 K5N,A49R NA 4.5901833 0.8312447145 FALSE
caggagcggatcaatgcggagaggaagcgcatgaggaaccgcatcgctgcctccaagtgccgaaaaaggaagctggagagaatcgcccggctggaggaaaaagtgaaaaccttgaaagctcagaactcggagctggcgtccacgcggaacatgctcagggaacaggtggcacagcttaaacagaaagtcatgaactaaggga 7  False 10 2 4 24 19 0 3 0 0 0 5 0 9.83333333333333 -1.22701022710065 NA NA NA -1.13720550391954 NA 0.454988964129324 NA NA NA 0.369785010407666 NA -1.17292847800435 0.286962454170271 0.0441296511283256 0.0499853691508669 NA NA NA NA NA NA 0.0549001212028131 0.0405944466270317 NA NA 0.048902085883704 0.0318283436615771 QERINAERKRMRNRIAASKCRKRKLERIARLEEKVKTLKAQNSELASTRNMLREQVAQLKQKVMNAAAAAAAAAAAAAAAAAAAAAAAAAAAAAAAAAAAAAACAAAAAAAAAAAA MAFA AAAAAAAAAAAAAAAAAAAAAAAAAAAAAAAAAAAAAACAAAAAAAAAAAA False 3 1 1 -1.3595837 -1.3554118 -1.3732278 -1.3811678 -1.3662615 -1.3768001 -1.3699473 -1.3709868 -1.3771163 -1.3823726 -1.3712876 0.008849308 0.03468929 NA 3.4063232 -0.77725476 3.1206677 -0.8339526 2.9042845 0.96350724 2.8705602 -1.0142202 3.6098967 0.7553548 4.246133 -0.6564199 3.226702 -0.8553705 4.100482 -0.6715672 3.2394543 0.88012344 3.4466176 -0.8324824 K5N,A49R NA 5.0110598 0.8240253213 FALSE
caggagcggatcaatgcggagaggaagcgcatgaggaaccgcatcgctgcctccaagtgccgaaaaaggaagctggagagaatcgcccggctggaggaaaaagtgaaaaccttgaaagctcagaactcggagctggcgtccacgcggaacatgctcagggaacaggtggcacagcttaaacagaaagtcatgaactaacgaa 6  False 0 4 9 0 0 0 0 0 1 0 0 0 2.16666666666667 NA NA -1.31985234644997 NA NA NA NA NA 0.555874676712353 NA NA NA -1.31985234644997 0.555874676712353 NA NA NA NA 0.0331117690648865 0.0622624704696813 NA NA NA NA NA NA 0.0326060746494231 0.0616546519799095 QERINAERKRMRNRIAASKCRKRKLERIARLEEKVKTLKAQNSELASTRNMLREQVAQLKQKVMNAAAAAAAAAAAAAAAAAAAAAAAAAAAAAAAAAAAAAAACAAAAAAAAAAA MAFB AAAAAAAAAAAAAAAAAAAAAAAAAAAAAAAAAAAAAAACAAAAAAAAAAA False 3 1 1 -1.3874937 -1.3784287 -1.3872577 -1.3747067 -1.3887273 -1.3957386 -1.3957095 -1.3942113 -1.3849754 -1.3954692 -1.3882719 0.0073918677 0.028976122 NA 4.0479736 -0.7258363 3.4887354 -0.81074095 2.7851114 1.0619419 3.7046762 -0.7660837 3.4668818 0.85821474 4.684658 -0.6411042 3.1678483 -0.9659357 2.4084377 -1.2539537 3.7196631 0.7907691 4.4299855 -0.6832974 K5N,A49R NA 5.1843443 0.855787781 FALSE
caggagcggatcaatgcggagaggaagcgcatgaggaaccgcatcgctgcctccaagtgccgaaaaaggaagctggagagaatcgcccggctggaggaaaaagtgaaaaccttgaaagctcagaactcggagctggcgtccacgcggaacatgctcagggaacaggtggcacagcttaaacagaaagtcatgaactaaggta 7  False 0 24 12 20 13 3 0 0 0 0 3 0 12 NA NA NA NA -1.17548942809095 NA NA NA NA NA 0.45940017034279 NA -1.17548942809095 0.45940017034279 NA NA NA NA NA NA NA NA 0.0506973691368583 0.0504322651555565 NA NA 0.0486180389699982 0.0509542146973043 QERINAERKRMRNRIAASKCRKRKLERIARLEEKVKTLKAQNSELASTRNMLREQVAQLKQKVMNAAAAAAAAAAAAAAAAAAAAAAAAAAAAAAAAAAAAAAAACAAAAAAAAAA MAFF AAAAAAAAAAAAAAAAAAAAAAAAAAAAAAAAAAAAAAAACAAAAAAAAAA False 3 1 1 -1.3943801 -1.3860992 -1.3944788 -1.3926561 -1.3863873 -1.3962194 -1.3930835 -1.385528 -1.3883102 -1.397492 -1.3914635 0.004476153 0.01754652 NA 3.8080919 -0.7938768 4.012513 -0.7264851 3.2815456 0.92928314 3.2010012 -0.95437634 3.566733 0.82616395 3.6443083 -0.82578766 4.4204197 -0.6844116 3.2041762 -0.9091051 3.1463337 0.947779 2.7935658 -1.0930471 K5N,A49R NA 5.101816 0.8690315817 FALSE
caggagcggatcaatgcggagaggaagcgcatgaggaaccgcatcgctgcctccaagtgccgaaaaaggaagctggagagaatcgcccggctggaggaaaaagtgaaaaccttgaaagctcagaactcggagctggcgtccacgcggaacatgctcagggaacaggtggcacagcttaaacagaaagtcatgaactaactga 8  False 6 12 17 0 20 0 0 0 2 0 2 0 9.16666666666667 NA NA -1.30369472870932 NA -1.4192524134459 NA NA NA 0.396698165210133 NA 0.469079047573737 NA -1.35187974842774 0.302902347572031 NA NA NA NA 0.0349215532475148 0.044433410679641 NA NA 0.0239374323624384 0.0514947978545648 NA NA 0.029053766178674 0.0335963115533595 QERINAERKRMRNRIAASKCRKRKLERIARLEEKVKTLKAQNSELASTRNMLREQVAQLKQKVMNAAAAAAAAAAAAAAAAAAAAAAAAAAAAAAAAAAAAAAAAAACAAAAAAAA MAFK AAAAAAAAAAAAAAAAAAAAAAAAAAAAAAAAAAAAAAAAAACAAAAAAAA False 3 1 1 -1.4475418 -1.4468476 -1.4484081 -1.4452643 -1.4457858 -1.453333 -1.4624355 -1.4628121 -1.453991 -1.4453584 -1.4511778 0.0067675854 0.026528936 NA 2.6659734 -1.5398272 2.4943154 -1.6351812 3.78199 1.1185429 4.0461535 1.0371394 1.8137114 2.274884 1.998517 -2.1074128 1.6677449 3.0035887 2.1375513 2.3112907 2.8692532 1.5739137 3.9527874 1.0153385 K5N,A49R NA 4.336747 1.761711945 FALSE
caggagcggatcaatgcggagaggaagcgcatgaggaaccgcatcgctgcctccaagtgccgaaaaaggaagctggagagaatcgcccggctggaggaaaaagtgaaaaccttgaaagctcagaactcggagctggcgtccacgcggaacatgctcagggaacaggtggcacagcttaaacagaaagtcatgaactaagaca 8  False 28 6 5 0 0 4 4 3 1 0 1 1 7.16666666666667 -1.44084178998066 -1.01438099633834 -1.15369601693506 NA NA -1.21259220320513 0.34818125204372 0.513920558974633 0.602227981836421 NA NA 0.808178812964931 -1.27201100010081 0.247511808175726 0.0206379833092653 0.0382514078074859 0.064603486561042 0.0586195329162044 0.0517226250602676 0.0674544164466571 NA NA NA NA 0.0442315443197721 0.0845969719759612 0.0379123814177994 0.0274526885884554 QERINAERKRMRNRIAASKCRKRKLERIARLEEKVKTLKAQNSELASTRNMLREQVAQLKQKVMNAAAAAAAAAAAAAAAAAAAAAAAAAAAAAAAAAAAAAAAAAAACAAAAAAA NFE2 AAAAAAAAAAAAAAAAAAAAAAAAAAAAAAAAAAAAAAAAAAACAAAAAAA False 3 1 1 -1.4084527 -1.3866552 -1.3960841 -1.3961486 -1.3887635 -1.4012357 -1.3971941 -1.3988205 -1.4015151 -1.4017282 -1.3976597 0.0063880533 0.025041169 NA 4.809786 -0.6695577 3.731088 -0.7830355 4.241794 0.72398317 3.7169304 -0.8347189 3.058073 0.9730894 3.6364648 -0.8455619 3.816828 -0.80694354 3.7153032 -0.829398 3.9054918 0.8089843 4.4710026 -0.69585305 K5N,A49R NA 5.504224 0.797112533 FALSE
caggagcggatcaatgcggagaggaagcgcatgaggaaccgcatcgctgcctccaagtgccgaaaaaggaagctggagagaatcgcccggctggaggaaaaagtgaaaaccttgaaagctcagaactcggagctggcgtccacgcggaacatgctcagggaacaggtggcacagcttaaacagaaagtcatgaactaatata 7  False 16 32 0 0 10 21 0 1 0 0 0 0 13.1666666666667 NA -1.77398826537414 NA NA NA NA NA 0.556560359562345 NA NA NA NA -1.77398826537414 0.556560359562345 NA NA -0.022039911008951 0.063483174096621 NA NA NA NA NA NA NA NA -0.0177642573801735 0.0617307042615764 QERINAERKRMRNRIAASKCRKRKLERIARLEEKVKTLKAQNSELASTRNMLREQVAQLKQKVMNAAAAAAAAAAAAAAAAAAAAAAAAAAAAAAAAAAAAAAAAAAAAACAAAAA NFE2L2 AAAAAAAAAAAAAAAAAAAAAAAAAAAAAAAAAAAAAAAAAAAAACAAAAA False 3 1 1 -1.3827494 -1.3794415 -1.4053801 -1.3906003 -1.3836656 -1.3851886 -1.3968925 -1.4017208 -1.380007 -1.3852185 -1.3890865 0.009210477 0.03610507 NA 4.011057 -0.7188084 3.4250963 -0.82903224 4.1382957 0.77437353 3.3306303 -0.9090946 3.7270508 0.7819358 4.062688 -0.7083632 3.5320585 -0.8708425 3.4040468 -0.91712505 3.943696 0.7311626 4.2101164 -0.68921506 K5N,A49R NA 5.372421 0.7929952919 FALSE
caggagcggatcaatgcggagaggaagcgcatgaggaaccgcatcgctgcctccaagtgccgaaaaaggaagctggagagaatcgcccggctggaggaaaaagtgaaaaccttgaaagctcagaactcggagctggcgtccacgcggaacatgctcagggaacaggtggcacagcttaaacagaaagtcatgaactaattta 7  False 22 5 3 13 22 10 1 1 0 0 3 0 12.5 -1.77087697701229 -1.26541754384311 NA NA -1.32884348085899 NA 0.628448229100178 0.694629330974107 NA NA 0.406155957033601 NA -1.42144889544222 0.306189208067517 -0.0156198865670291 0.0690417113388538 0.0359694011899747 0.0792317921914612 NA NA NA NA 0.0338623900681613 0.044587194872704 NA NA 0.0213375277396697 0.0339608725748368 QERINAERKRMRNRIAASKCRKRKLERIARLEEKVKTLKAQNSELASTRNMLREQVAQLKQKVMNAAAAAAAAAAAAAAAAAAAAAAAAAAAAAAAAAAAAAAAAAAAAAAAACAA NRL AAAAAAAAAAAAAAAAAAAAAAAAAAAAAAAAAAAAAAAAAAAAAAAACAA False 3 1 1 -1.2612927 -1.2463641 -1.257033 -1.2817208 -1.2650659 -1.2861319 -1.2939125 -1.278997 -1.2716281 -1.2725922 -1.271474 0.014395126 0.056428894 NA 2.3741443 -0.83161306 2.2036994 -0.8570775 2.0992785 -0.93133974 2.8237805 -0.7453526 2.341493 -0.8535969 2.8045928 -0.74748534 2.382896 -0.9082538 2.573466 -0.8016447 2.3233624 -0.87942934 2.638524 -0.76843095 K5N,A49R NA 4.050471 0.832422374 FALSE
caggagcggatcaatgcggagaggaagcgcatgaggaaccgcatcgctgcctccaagtgccgaaaaaggaagctggagagaatcgcccggctggaggaaaaagtgaaaaccttgaaagctcagaactcggagctggcgtccacgcggaacatgctcagggaacaggtggcacagcttaaacagaaagtcatgaactaatgta 6  False 4 22 51 1 0 8 0 3 618 0 0 1 14.3333333333333 NA -1.3703460882264 0.00645673093431859 NA NA -1.41952442714827 NA 0.374204093142368 0.11842768892945 NA NA 0.699782209681923 -0.151888365322129 0.11146663033096 NA NA 0.0240008933069714 0.0426829959850277 0.181669138601333 0.0132648612963855 NA NA NA NA 0.0225706949272739 0.0732504428872063 0.162150405050302 0.0123632836470887 QERINAERKRMRNRIAASKCRKRKLERIARLEEKVKTLKAQNSELASTRNMLREQVAQLKQKVMNAAAAAAAAAAAAAAAAAAAAAAAAAAAAAAAAAAAAAAAAAAAAAAAAACA TEF AAAAAAAAAAAAAAAAAAAAAAAAAAAAAAAAAAAAAAAAAAAAAAAAACA False 3 1 1 -1.3945608 -1.3919588 -1.3964953 -1.3963187 -1.3892627 -1.404116 -1.4128401 -1.4062657 -1.3935906 -1.4057914 -1.3991201 0.0076253787 0.029891485 NA 2.900386 -1.0431294 3.4999392 0.85316026 3.5075912 0.87711656 4.0801125 0.7610004 3.4063444 0.87542 3.1511824 0.98828524 3.4284952 -0.9674684 3.837476 0.8308949 2.9620748 1.0295444 3.9480925 0.8027884 K5N,A49R NA 5.0661163 0.9028807825 FALSE
caggagcggatcaatgcggagaggaagcgcatgaggaaccgcatcgctgcctccaagtgccgaaaaaggaagctggagagaatcgcccggctggaggaaaaagtgaaaaccttgaaagctcagaactcggagctggcgtccacgcggaacatgctcagggaacaggtggcacagcttaaacagaaagtcatgaactaaagga 7  False 6 8 20 0 0 4 2 48 14 0 0 1 6.33333333333333 -1.19664458519166 -0.333590102646202 -0.799563286428064 NA NA -1.21259220320513 0.569517783758481 0.367535570289716 0.221677749294507 NA NA 0.808178812964931 -0.750347404591787 0.175772702185467 0.047465639339003 0.0625675761468793 0.142256819366917 0.0419223615094515 0.0913883619597188 0.0248297051430117 NA NA NA NA 0.0442315443197721 0.0845969719759612 0.0957725228833559 0.0194957698827162 QERINAERKRMRNRIAASKCRKRKLERIARLEEKVKTLKAQNSELASTRNMLREQVAQLKQKVMNAAAAAAAAAAAAAAAAAAAAAAAAAAAAAAAAAAAAAAAAAAAAAAAAAAC XBP1 AAAAAAAAAAAAAAAAAAAAAAAAAAAAAAAAAAAAAAAAAAAAAAAAAAC False 3 1 1 -0.73305357 -0.66569066 -0.7798397 -0.8109365 -0.7540684 -0.8152181 -0.84296876 -0.81559384 -0.76285434 -0.81075656 -0.77909803 0.052285798 0.20496033 NA 0.16543579 -1.9087291 0.07984388 -1.820936 0.21787536 -1.9104407 0.2675655 -1.8503463 0.18891633 1.8861272 0.29685414 -1.6982586 0.30787563 -1.856343 0.27711284 -1.7807348 0.2056117 1.8774891 0.27861273 -1.7586281 K5N,A49R NA 1.8225176 1.834803289 FALSE
caggagcggatcaatgcggagaggaagcgcatgaggaaccgcatcgctgcctccaagtgccgaaaaaggaagctggagagaggggcccggctggaggaaaaagtgaaaaccttgaaagctcagaactcggagctggcgtccacggccaacatgctcagggaacaggtggcacagcttaaacagaaagtcatgaactaagtca 8  False 7 9 3 1 1 2 0 1 0 0 0 0 3.83333333333333 NA -1.42645369742786 NA NA NA NA NA 0.625710614581947 NA NA NA NA -1.42645369742786 0.625710614581947 NA NA 0.0176010679117835 0.0713706881870732 NA NA NA NA NA NA NA NA 0.0207824218181732 0.0694004814364805 QERINAERKRMRNRIAASKCRKRKLERGARLEEKVKTLKAQNSELASTANMLREQVAQLKQKVMNACAAAAAAAAAAAAAAAAAAAAAAAAAAAAAAAAAAAAAAAAAAAAAAAAA ATF2 ACAAAAAAAAAAAAAAAAAAAAAAAAAAAAAAAAAAAAAAAAAAAAAAAAA False 3 1 1 -1.4357526 -1.4363453 -1.4363678 -1.4438982 -1.439539 -1.4398574 -1.4376532 -1.4498168 -1.4444767 -1.4457096 -1.4409417 0.004780396 0.018739153 NA 3.178079 -1.180891 3.683514 -1.0219271 3.3813248 1.1328377 3.7465882 -1.1061058 3.5888543 1.0920987 3.6070144 -1.0487823 3.4631422 -1.1121647 3.290855 -1.2805731 3.214674 1.2766776 3.5725393 -1.1266428 K5N,I28G NA 3.9420204 1.1378701076 FALSE
caggagcggatcaatgcggagaggaagcgcatgaggaaccgcatcgctgcctccaagtgccgaaaaaggaagctggagagaggggcccggctggaggaaaaagtgaaaaccttgaaagctcagaactcggagctggcgtccacggccaacatgctcagggaacaggtggcacagcttaaacagaaagtcatgaactaagcga 8  False 6 5 0 5 14 0 1 2 0 1 1 0 5 -1.3964144794798 -1.07551572658416 NA -1.14657238905968 -1.5173327371229 NA 0.707912155598754 0.586775847596439 NA 0.692461415613823 0.62981295852975 NA -1.27562981801686 0.324334251062301 0.0255187951329444 0.077771667477042 0.0576302505824729 0.0669296557842337 NA NA 0.0495213609755193 0.081079204151693 0.0131703207905595 0.0691399267424682 NA NA 0.0375110014511639 0.0359734238887777 QERINAERKRMRNRIAASKCRKRKLERGARLEEKVKTLKAQNSELASTANMLREQVAQLKQKVMNAAAACAAAAAAAAAAAAAAAAAAAAAAAAAAAAAAAAAAAAAAAAAAAAAA ATF5 AAAACAAAAAAAAAAAAAAAAAAAAAAAAAAAAAAAAAAAAAAAAAAAAAA False 3 1 1 -1.4522625 -1.4544653 -1.4496337 -1.4506996 -1.4548414 -1.4558223 -1.4473369 -1.4456447 -1.4519945 -1.448455 -1.4511156 0.003382963 0.013261215 NA 4.0817924 -1.0506134 4.88592 -0.897829 4.123311 1.0383021 5.453577 -0.8133512 4.1578383 1.0885619 4.6368575 -0.930547 4.2177343 -0.9879068 5.2909894 -0.76722527 4.548574 0.970585 5.3954635 -0.7636189 K5N,I28G NA 5.148567 0.9308540464 FALSE
caggagcggatcaatgcggagaggaagcgcatgaggaaccgcatcgctgcctccaagtgccgaaaaaggaagctggagagaggggcccggctggaggaaaaagtgaaaaccttgaaagctcagaactcggagctggcgtccacggccaacatgctcagggaacaggtggcacagcttaaacagaaagtcatgaactaaacaa 7  False 3 15 0 48 3 0 0 1 0 3 1 0 11.5 NA -1.56640480301735 NA -1.46445890598148 -1.06829911182321 NA NA 0.588230997207737 NA 0.328383175066072 0.883303726945091 NA -1.4486076031059 0.272720561206946 NA NA 0.00163776716909633 0.0670956351151787 NA NA 0.0123005350617373 0.0384498628960601 0.0624645621008686 0.0969677650248728 NA NA 0.0183252288540081 0.0302487089147989 QERINAERKRMRNRIAASKCRKRKLERGARLEEKVKTLKAQNSELASTANMLREQVAQLKQKVMNAAAAAACAAAAAAAAAAAAAAAAAAAAAAAAAAAAAAAAAAAAAAAAAAAA ATF6B AAAAAACAAAAAAAAAAAAAAAAAAAAAAAAAAAAAAAAAAAAAAAAAAAA False 3 1 1 -1.4558105 -1.4584922 -1.4543029 -1.4603214 -1.4639066 -1.4619247 -1.4558005 -1.4490547 -1.4541684 -1.4557614 -1.4569544 0.004320479 0.016936278 NA 3.3182225 -1.3415048 3.2505002 -1.4141649 3.6233222 1.2426001 3.7548556 -1.3525879 3.164091 1.6416059 3.4747126 -1.3303667 3.636134 -1.2521416 4.185198 -0.99974144 4.016356 1.1267554 3.7172046 -1.1908362 K5N,I28G NA 4.083421 1.2892304913 FALSE
caggagcggatcaatgcggagaggaagcgcatgaggaaccgcatcgctgcctccaagtgccgaaaaaggaagctggagagaggggcccggctggaggaaaaagtgaaaaccttgaaagctcagaactcggagctggcgtccacggccaacatgctcagggaacaggtggcacagcttaaacagaaagtcatgaactaagaaa 7  False 1 6 33 0 0 0 0 0 1 0 0 0 6.66666666666667 NA NA -1.68713541790279 NA NA NA NA NA 0.510093071662919 NA NA NA -1.68713541790279 0.510093071662919 NA NA NA NA -0.0080269126350869 0.0571345595360446 NA NA NA NA NA NA -0.00813100314383966 0.0565768007219628 QERINAERKRMRNRIAASKCRKRKLERGARLEEKVKTLKAQNSELASTANMLREQVAQLKQKVMNAAAAAAACAAAAAAAAAAAAAAAAAAAAAAAAAAAAAAAAAAAAAAAAAAA ATF7 AAAAAAACAAAAAAAAAAAAAAAAAAAAAAAAAAAAAAAAAAAAAAAAAAA False 3 1 1 -1.2321894 -1.2369165 -1.2515577 -1.2646248 -1.2717291 -1.2507296 -1.2523341 -1.2634182 -1.2739514 -1.272804 -1.2570255 0.014768611 0.057892956 NA 1.7376165 -1.0522074 1.8623303 -0.98917377 1.9034855 1.0121257 2.1570327 -0.9305495 1.8667959 1.0903684 1.8893399 -1.0083544 1.746413 -1.1049584 1.9089785 -1.035341 1.8697588 1.0997854 2.065624 -0.9821246 K5N,I28G NA 2.370099 1.0304988687 FALSE
caggagcggatcaatgcggagaggaagcgcatgaggaaccgcatcgctgcctccaagtgccgaaaaaggaagctggagagaggggcccggctggaggaaaaagtgaaaaccttgaaagctcagaactcggagctggcgtccacggccaacatgctcagggaacaggtggcacagcttaaacagaaagtcatgaactaaacta 8  False 0 0 0 8 1 0 3 0 0 241 0 0 1.5 NA NA NA 0.22395941397925 NA NA NA NA NA 0.382985265773065 NA NA 0.22395941397925 0.382985265773065 NA NA NA NA NA NA 0.209994746711357 0.0448431347227903 NA NA NA NA 0.203837434521226 0.0424786813717192 QERINAERKRMRNRIAASKCRKRKLERGARLEEKVKTLKAQNSELASTANMLREQVAQLKQKVMNAAAAAAAAAACAAAAAAAAAAAAAAAAAAAAAAAAAAAAAAAAAAAAAAAA BATF AAAAAAAAAACAAAAAAAAAAAAAAAAAAAAAAAAAAAAAAAAAAAAAAAA False 3 1 1 -0.19808543 -0.20535934 -0.22948599 -0.2615397 -0.25404835 -0.22188663 -0.20783412 -0.21282935 -0.23533249 -0.2315793 -0.22579809 0.020831048 0.081657715 NA -1.4373999 -0.67549956 -1.430825 -0.6851399 -1.2763209 -0.7120695 -1.1673303 -0.7008822 -1.0710328 -0.78256917 -1.3057795 -0.69739187 -1.2705959 -0.75939703 -1.4307683 -0.67931414 -1.2486974 -0.6988256 -1.4043579 -0.6390232 K5N,I28G NA -0.834949 0.70301121 FALSE
caggagcggatcaatgcggagaggaagcgcatgaggaaccgcatcgctgcctccaagtgccgaaaaaggaagctggagagaggggcccggctggaggaaaaagtgaaaaccttgaaagctcagaactcggagctggcgtccacggccaacatgctcagggaacaggtggcacagcttaaacagaaagtcatgaactaaccga 8  False 11 10 18 12 6 4 5 3 22 1 9 1 10.1666666666667 -1.10725575266384 -1.15433210192782 -0.642012067178455 -1.3858360384895 -0.629866510689642 -1.21259220320513 0.389752178294057 0.442568910171101 0.215080908874764 0.587223942813692 0.527185312184315 0.808178812964931 -0.851649408114666 0.15554032139866 0.0572859517951928 0.0428184154898435 0.0486401858183548 0.0504809203376199 0.109035375840632 0.0240908055330192 0.0215063613801943 0.0687571160913691 0.11059503879771 0.0578736168738373 0.0442315443197721 0.0845969719759612 0.0845366453848337 0.0172517022027252 QERINAERKRMRNRIAASKCRKRKLERGARLEEKVKTLKAQNSELASTANMLREQVAQLKQKVMNAAAAAAAAAAACAAAAAAAAAAAAAAAAAAAAAAAAAAAAAAAAAAAAAAA BATF2 AAAAAAAAAAACAAAAAAAAAAAAAAAAAAAAAAAAAAAAAAAAAAAAAAA False 3 1 1 -0.7281044 -0.7443083 -0.75156754 -0.8116817 -0.79813576 -0.7380153 -0.74115616 -0.7626864 -0.7830465 -0.77773356 -0.76364356 0.027925488 0.109467916 NA 0.2830112 -1.0750997 0.3246233 -1.0104672 0.35182774 0.99205846 0.51607525 -0.9628558 0.4420644 1.0440123 0.33638394 -0.95512176 0.3089007 -1.0567551 0.3705321 -0.9880196 0.42083663 1.0313388 0.4291606 -0.9569835 K5N,I28G NA 0.84770316 1.0072712329 FALSE
caggagcggatcaatgcggagaggaagcgcatgaggaaccgcatcgctgcctccaagtgccgaaaaaggaagctggagagaggggcccggctggaggaaaaagtgaaaaccttgaaagctcagaactcggagctggcgtccacggccaacatgctcagggaacaggtggcacagcttaaacagaaagtcatgaactaaaaca 8  False 0 9 12 0 0 0 1 239 139 0 4 0 3.5 NA 0.0739352673285992 -0.00629093770530493 NA NA NA NA 0.340972532436879 0.232054122708768 NA NA NA 0.0191048360243892 0.191841249790585 NA NA 0.188740553909643 0.0388924907549608 0.180241296363715 0.0259919430904369 NA NA NA NA NA NA 0.181116058212095 0.0212780074120016 QERINAERKRMRNRIAASKCRKRKLERGARLEEKVKTLKAQNSELASTANMLREQVAQLKQKVMNAAAAAAAAAAAACAAAAAAAAAAAAAAAAAAAAAAAAAAAAAAAAAAAAAA BATF3 AAAAAAAAAAAACAAAAAAAAAAAAAAAAAAAAAAAAAAAAAAAAAAAAAA False 3 1 1 0.12955618 0.13487458 0.12325835 0.12928724 0.117292166 0.1233201 0.120069265 0.12419844 0.12395072 0.12587333 0.12516804 0.005038173 0.019749638 NA -3.1890688 0.7303225 -3.2334313 0.76337874 -3.1271067 -0.7593894 -3.1215565 0.77395785 -2.8897057 -0.8033745 -3.3223615 0.6925307 -3.1926692 0.73090553 -3.2619886 0.7454422 -2.9946833 -0.7727252 -3.2412012 0.73079693 K5N,I28G NA -2.6880155 0.750282386 FALSE
caggagcggatcaatgcggagaggaagcgcatgaggaaccgcatcgctgcctccaagtgccgaaaaaggaagctggagagaggggcccggctggaggaaaaagtgaaaaccttgaaagctcagaactcggagctggcgtccacggccaacatgctcagggaacaggtggcacagcttaaacagaaagtcatgaactaaatca 8  False 0 0 30 0 0 0 0 0 1 0 0 0 5 NA NA -1.66019300735265 NA NA NA NA NA 0.511883781781026 NA NA NA -1.66019300735265 0.511883781781026 NA NA NA NA -0.00500914422156304 0.05733513358721 NA NA NA NA NA NA -0.00514269477945542 0.0567754167297683 QERINAERKRMRNRIAASKCRKRKLERGARLEEKVKTLKAQNSELASTANMLREQVAQLKQKVMNAAAAAAAAAAAAACAAAAAAAAAAAAAAAAAAAAAAAAAAAAAAAAAAAAA CEBPA AAAAAAAAAAAAACAAAAAAAAAAAAAAAAAAAAAAAAAAAAAAAAAAAAA False 3 1 1 -1.4513053 -1.4483515 -1.4521663 -1.4540792 -1.4529836 -1.4512011 -1.45281 -1.4528775 -1.450062 -1.4472004 -1.4513037 0.0021888614 0.008580336 NA 4.569674 -0.92971534 5.0629478 0.8162471 4.5951138 0.95650005 4.441409 1.0399063 4.1915975 1.0569477 4.3387823 0.95209175 4.5678096 0.9631187 5.1994753 0.83559185 5.0305967 0.8598434 5.544542 0.7350532 K5N,I28G NA 5.223556 0.9145015403 FALSE
caggagcggatcaatgcggagaggaagcgcatgaggaaccgcatcgctgcctccaagtgccgaaaaaggaagctggagagaggggcccggctggaggaaaaagtgaaaaccttgaaagctcagaactcggagctggcgtccacggccaacatgctcagggaacaggtggcacagcttaaacagaaagtcatgaactaatcaa 6  False 0 0 0 9 0 0 0 0 0 8 0 0 1.5 NA NA NA -0.738906444772115 NA NA NA NA NA 0.400660768811944 NA NA -0.738906444772114 0.400660768811944 NA NA NA NA NA NA 0.0972543170324064 0.0469127312187954 NA NA NA NA 0.0970414930767275 0.0444391538200726 QERINAERKRMRNRIAASKCRKRKLERGARLEEKVKTLKAQNSELASTANMLREQVAQLKQKVMNAAAAAAAAAAAAAACAAAAAAAAAAAAAAAAAAAAAAAAAAAAAAAAAAAA CEBPB AAAAAAAAAAAAAACAAAAAAAAAAAAAAAAAAAAAAAAAAAAAAAAAAAA False 3 1 1 -1.4081142 -1.3993722 -1.4095619 -1.3988777 -1.4084997 -1.3976932 -1.4092654 -1.3928378 -1.4188805 -1.4283935 -1.4071496 0.010672545 0.041836377 NA 2.7421613 -1.1725204 3.1267834 -0.9859574 2.9402142 1.1123319 3.6052623 -0.87131345 3.1183424 1.0430447 3.1411047 -0.96407133 2.757455 -1.181548 3.3188326 -0.9046606 2.8213742 1.2221615 2.963802 -1.2039356 K5N,I28G NA 3.522895 1.06615448174 FALSE
caggagcggatcaatgcggagaggaagcgcatgaggaaccgcatcgctgcctccaagtgccgaaaaaggaagctggagagaggggcccggctggaggaaaaagtgaaaaccttgaaagctcagaactcggagctggcgtccacggccaacatgctcagggaacaggtggcacagcttaaacagaaagtcatgaactaacaca 8  False 9 0 17 0 13 15 0 0 0 0 0 1 9 NA NA NA NA NA -1.60718931497066 NA NA NA NA NA 0.642973412910316 -1.60718931497066 0.642973412910316 NA NA NA NA NA NA NA NA NA NA 0.00292667432032467 0.067303922004229 0.000736191855189222 0.0713151788812891 QERINAERKRMRNRIAASKCRKRKLERGARLEEKVKTLKAQNSELASTANMLREQVAQLKQKVMNAAAAAAAAAAAAAAAAACAAAAAAAAAAAAAAAAAAAAAAAAAAAAAAAAA CREB3 AAAAAAAAAAAAAAAAACAAAAAAAAAAAAAAAAAAAAAAAAAAAAAAAAA False 3 1 1 -1.4566734 -1.4589628 -1.4593147 -1.4546242 -1.4595354 -1.4489408 -1.4487545 -1.4534596 -1.453485 -1.4578208 -1.455157 0.0040267077 0.015784694 NA 3.8001263 -1.1829392 4.214503 -1.0972506 4.142174 1.1609883 4.4521337 -1.0447772 3.8215113 1.2606862 4.7734656 -0.84878683 4.3286114 -0.97539735 4.9659543 -0.88028276 4.714099 0.9523242 4.442817 -1.0201969 K5N,I28G NA 4.834901 1.0423629519 FALSE
caggagcggatcaatgcggagaggaagcgcatgaggaaccgcatcgctgcctccaagtgccgaaaaaggaagctggagagaggggcccggctggaggaaaaagtgaaaaccttgaaagctcagaactcggagctggcgtccacggccaacatgctcagggaacaggtggcacagcttaaacagaaagtcatgaactaacgga 7  False 0 1 19 3 3 1 0 0 1 2 0 0 4.5 NA NA -1.53107592429256 -0.817529312264094 NA NA NA NA 0.523143982107088 0.713984486113064 NA NA -1.28181648924319 0.421991209466291 NA NA NA NA 0.00945301588025488 0.0585963673142627 0.0880484907139494 0.0835993061929488 NA NA NA NA 0.0368248089020993 0.0468050124393211 QERINAERKRMRNRIAASKCRKRKLERGARLEEKVKTLKAQNSELASTANMLREQVAQLKQKVMNAAAAAAAAAAAAAAAAAACAAAAAAAAAAAAAAAAAAAAAAAAAAAAAAAA CREB3L1 AAAAAAAAAAAAAAAAAACAAAAAAAAAAAAAAAAAAAAAAAAAAAAAAAA False 3 1 1 -1.4424272 -1.4359554 -1.4277349 -1.4427247 -1.4430618 -1.4367474 -1.4339336 -1.4361376 -1.4354318 -1.447987 -1.4382141 0.0058170985 0.022803027 NA 3.3134177 -1.1883669 3.8100038 -0.98536736 4.0871925 0.8847271 4.0769024 -1.005964 3.5920243 1.1221521 4.387645 -0.84438604 4.225939 -0.8878639 4.317613 -0.87423927 4.804943 0.79567045 4.118567 -0.99627775 K5N,I28G NA 4.5427866 0.9585014972 FALSE
caggagcggatcaatgcggagaggaagcgcatgaggaaccgcatcgctgcctccaagtgccgaaaaaggaagctggagagaggggcccggctggaggaaaaagtgaaaaccttgaaagctcagaactcggagctggcgtccacggccaacatgctcagggaacaggtggcacagcttaaacagaaagtcatgaactaagtta 8  False 9 0 0 1 0 0 2 0 0 0 0 0 1.66666666666667 -1.31350248212325 NA NA NA NA NA 0.525051396975158 NA NA NA NA NA -1.31350248212325 0.525051396975158 0.0346275584692894 0.0576824713786285 NA NA NA NA NA NA NA NA NA NA 0.0333103677060868 0.058235898320693 QERINAERKRMRNRIAASKCRKRKLERGARLEEKVKTLKAQNSELASTANMLREQVAQLKQKVMNAAAAAAAAAAAAAAAAAAAACAAAAAAAAAAAAAAAAAAAAAAAAAAAAAA CREB3L3 AAAAAAAAAAAAAAAAAAAACAAAAAAAAAAAAAAAAAAAAAAAAAAAAAA False 3 1 1 -1.4551951 -1.46001 -1.4574039 -1.4556068 -1.4625039 -1.4508045 -1.459486 -1.451155 -1.4561635 -1.452443 -1.4560772 0.0038929353 0.015260307 NA 4.390941 -1.0068929 4.0769653 -1.1500343 4.135165 1.1319951 4.5515304 -1.0355874 3.304881 1.5303228 4.68562 -0.8785528 3.630429 -1.3169011 4.9784846 -0.85752815 3.672523 1.2631042 5.050148 -0.8467062 K5N,I28G NA 4.7170305 1.1017625135 FALSE
caggagcggatcaatgcggagaggaagcgcatgaggaaccgcatcgctgcctccaagtgccgaaaaaggaagctggagagaggggcccggctggaggaaaaagtgaaaaccttgaaagctcagaactcggagctggcgtccacggccaacatgctcagggaacaggtggcacagcttaaacagaaagtcatgaactaacgta 7  False 21 13 4 9 20 23 62 27 2 3 28 24 15 -0.568000413703581 -0.624237628688867 -0.89467771341147 -1.00696488767256 -0.649977659338329 -0.786022004060168 0.221287407871455 0.300573734723141 0.522326488830433 0.460483548430337 0.291826998372232 0.270063723471699 -0.688045205706368 0.123726133504481 0.116528877029843 0.0243107715635695 0.109104570595502 0.0342844660106686 0.0807347750103722 0.0585048014395624 0.065867780936031 0.0539172851942713 0.108387266910127 0.0320363323994347 0.0888832310553561 0.0282692058734413 0.102682750225573 0.013723042300029 QERINAERKRMRNRIAASKCRKRKLERGARLEEKVKTLKAQNSELASTANMLREQVAQLKQKVMNAAAAAAAAAAAAAAAAAAAAAACAAAAAAAAAAAAAAAAAAAAAAAAAAAA CREB5 AAAAAAAAAAAAAAAAAAAAAACAAAAAAAAAAAAAAAAAAAAAAAAAAAA False 3 1 1 -0.7003754 -0.72322255 -0.74239004 -0.7823554 -0.77902853 -0.7301264 -0.7321425 -0.74548525 -0.7617497 -0.76168126 -0.7458557 0.02574245 0.10091041 NA 0.24384898 -0.98478824 0.29141247 -0.95613354 0.34210926 -0.9569807 0.47208327 0.90230715 0.41380328 1.0044166 0.32022005 -0.9460633 0.30174327 1.0117706 0.34659028 0.93872803 0.39377218 0.9737135 0.41413772 -0.8997804 K5N,I28G NA 0.82333374 0.957468196115 FALSE
caggagcggatcaatgcggagaggaagcgcatgaggaaccgcatcgctgcctccaagtgccgaaaaaggaagctggagagaggggcccggctggaggaaaaagtgaaaaccttgaaagctcagaactcggagctggcgtccacggccaacatgctcagggaacaggtggcacagcttaaacagaaagtcatgaactaattca 7  False 0 1 9 0 5 0 0 0 0 0 1 0 2.5 NA NA NA NA -1.2172027569637 NA NA NA NA NA 0.764825469757564 NA -1.2172027569637 0.764825469757564 NA NA NA NA NA NA NA NA 0.0461181421403568 0.0839613987512357 NA NA 0.043991419189829 0.0848303586019886 QERINAERKRMRNRIAASKCRKRKLERGARLEEKVKTLKAQNSELASTANMLREQVAQLKQKVMNAAAAAAAAAAAAAAAAAAAAAAACAAAAAAAAAAAAAAAAAAAAAAAAAAA CREBL2 AAAAAAAAAAAAAAAAAAAAAAACAAAAAAAAAAAAAAAAAAAAAAAAAAA False 3 1 1 -1.4676199 -1.4669701 -1.4696082 -1.4639494 -1.4649796 -1.4618285 -1.4682403 -1.4599036 -1.4718813 -1.4705237 -1.4665506 0.0038505397 0.015094115 NA 3.6794665 -1.4483044 3.8166776 -1.3800317 3.656954 -1.6737366 4.7909575 -1.1460648 4.2903385 1.238321 4.775644 -0.9667789 3.3247333 -1.716472 4.3747425 -1.0806121 2.9081526 2.5395837 3.8987617 -1.4578056 K5N,I28G NA 4.4210043 1.4647710606 FALSE
caggagcggatcaatgcggagaggaagcgcatgaggaaccgcatcgctgcctccaagtgccgaaaaaggaagctggagagaggggcccggctggaggaaaaagtgaaaaccttgaaagctcagaactcggagctggcgtccacggccaacatgctcagggaacaggtggcacagcttaaacagaaagtcatgaactaaagta 7  False 3 13 10 40 6 11 0 0 1 4 2 0 13.8333333333333 NA NA -1.34963579953395 -1.33600796446815 -1.06829911182321 NA NA NA 0.549805802509372 0.303378912100819 0.625215317600459 NA -1.2977695459971 0.244475065770409 NA NA NA NA 0.0297757808542091 0.06158270735638 0.0273406511976009 0.0355221535740536 0.0624645621008686 0.068635204582128 NA NA 0.0350553810015601 0.0271158693304531 QERINAERKRMRNRIAASKCRKRKLERGARLEEKVKTLKAQNSELASTANMLREQVAQLKQKVMNAAAAAAAAAAAAAAAAAAAAAAAACAAAAAAAAAAAAAAAAAAAAAAAAAA CREBRF AAAAAAAAAAAAAAAAAAAAAAAACAAAAAAAAAAAAAAAAAAAAAAAAAA False 3 1 1 -1.4512247 -1.450123 -1.4655014 -1.4652995 -1.467834 -1.4693534 -1.4599496 -1.4587567 -1.462131 -1.4705309 -1.4620703 0.0071172193 0.0278995 NA 4.278073 -0.9923183 4.4083753 -0.9527363 3.527786 1.5276351 3.632979 -1.5690782 3.0431247 1.8795495 3.3170407 -1.5659552 3.6000278 -1.3370934 4.35613 -1.0684423 3.9610023 1.2827213 3.3784666 -1.6826745 K5N,I28G NA 4.2196627 1.38582041304 FALSE
caggagcggatcaatgcggagaggaagcgcatgaggaaccgcatcgctgcctccaagtgccgaaaaaggaagctggagagaggggcccggctggaggaaaaagtgaaaaccttgaaagctcagaactcggagctggcgtccacggccaacatgctcagggaacaggtggcacagcttaaacagaaagtcatgaactaagtaa 7  False 14 18 1 0 12 20 0 0 0 0 1 5 10.8333333333333 NA NA NA NA -1.47239842478762 -1.21259220320513 NA NA NA NA 0.643505212644248 0.364288497812976 -1.275645519501 0.317016058760186 NA NA NA NA NA NA NA NA 0.0181031425450318 0.0706430419667494 0.0442315443197721 0.0381322837796127 0.0375092599263539 0.0351617290618475 QERINAERKRMRNRIAASKCRKRKLERGARLEEKVKTLKAQNSELASTANMLREQVAQLKQKVMNAAAAAAAAAAAAAAAAAAAAAAAAACAAAAAAAAAAAAAAAAAAAAAAAAA CREBZF AAAAAAAAAAAAAAAAAAAAAAAAACAAAAAAAAAAAAAAAAAAAAAAAAA False 3 1 1 -1.4670151 -1.4672611 -1.4686567 -1.4610001 -1.4650304 -1.4619384 -1.4569967 -1.4690932 -1.4582204 -1.4643078 -1.463952 0.0042711548 0.016742926 NA 3.9919326 -1.3176403 3.710497 -1.4284581 3.284859 1.7955427 4.2707653 -1.2044998 4.1345305 1.2864325 4.4291124 -1.0438776 4.7252755 -0.9780389 3.7085109 -1.5246779 4.735659 1.0073605 5.520669 -0.89915645 K5N,I28G NA 4.720543 1.24856848236 FALSE
caggagcggatcaatgcggagaggaagcgcatgaggaaccgcatcgctgcctccaagtgccgaaaaaggaagctggagagaggggcccggctggaggaaaaagtgaaaaccttgaaagctcagaactcggagctggcgtccacggccaacatgctcagggaacaggtggcacagcttaaacagaaagtcatgaactaatcga 7  False 13 0 0 0 0 0 1 0 0 0 0 0 2.16666666666667 -1.61925324528461 NA NA NA NA NA 0.650012591179493 NA NA NA NA NA -1.61925324528461 0.650012591179493 0.00103759042682136 0.0714107855011254 NA NA NA NA NA NA NA NA NA NA -0.000601874900100247 0.0720959269610136 QERINAERKRMRNRIAASKCRKRKLERGARLEEKVKTLKAQNSELASTANMLREQVAQLKQKVMNAAAAAAAAAAAAAAAAAAAAAAAAAAACAAAAAAAAAAAAAAAAAAAAAAA DBP AAAAAAAAAAAAAAAAAAAAAAAAAAACAAAAAAAAAAAAAAAAAAAAAAA False 3 1 1 -1.4463583 -1.4502833 -1.4575433 -1.454413 -1.4495769 -1.4539127 -1.4494208 -1.4522498 -1.456245 -1.453292 -1.4523295 0.003434693 0.013463996 NA 5.025981 -0.80857515 5.037032 -0.8350836 4.746207 -0.98811436 5.139566 -0.9025351 4.9658713 0.8608805 5.43893 -0.7786104 4.907544 -0.86585385 5.1679826 -0.8352382 4.3596516 1.0651499 4.773762 -0.9033687 K5N,I28G NA 5.4256144 0.8843409684 FALSE
caggagcggatcaatgcggagaggaagcgcatgaggaaccgcatcgctgcctccaagtgccgaaaaaggaagctggagagaggggcccggctggaggaaaaagtgaaaaccttgaaagctcagaactcggagctggcgtccacggccaacatgctcagggaacaggtggcacagcttaaacagaaagtcatgaactaaaata 8  False 7 10 10 3 6 19 150 36 94 3 45 123 9.16666666666667 0.00325855564781982 -0.473541208235686 -0.0653310849111317 -0.706716604347605 -0.16072173674127 -0.241130876477608 0.359248312767383 0.333780216368618 0.254443282865569 0.684515163485896 0.502098272924039 0.272121279489951 -0.205433654165458 0.138975262132117 0.179287740903423 0.0394672419469929 0.12629351862423 0.0380721106375582 0.173628321216746 0.0284997105450518 0.101023374173411 0.080148790147398 0.162097051995601 0.0551195991402391 0.145920286111205 0.0284845827257204 0.156211447427112 0.0154143942502462 QERINAERKRMRNRIAASKCRKRKLERGARLEEKVKTLKAQNSELASTANMLREQVAQLKQKVMNAAAAAAAAAAAAAAAAAAAAAAAAAAAACAAAAAAAAAAAAAAAAAAAAAA DDIT3 AAAAAAAAAAAAAAAAAAAAAAAAAAAACAAAAAAAAAAAAAAAAAAAAAA False 3 1 1 -0.26388955 -0.29023743 -0.31940925 -0.34961903 -0.35165668 -0.2871374 -0.28033638 -0.31842065 -0.31632924 -0.31392455 -0.30909604 0.028734492 0.11263921 NA -0.7659796 1.0321794 -0.73032314 1.0232692 -0.6204088 -1.0780103 -0.59851 0.9854592 -0.5340353 1.0953186 -0.7604377 0.96784955 -0.7114745 -1.0765232 -0.6649813 1.0298731 -0.6359151 1.0369854 -0.7205328 0.9418044 K5N,I28G NA -0.20489812 1.026727244 FALSE
caggagcggatcaatgcggagaggaagcgcatgaggaaccgcatcgctgcctccaagtgccgaaaaaggaagctggagagaggggcccggctggaggaaaaagtgaaaaccttgaaagctcagaactcggagctggcgtccacggccaacatgctcagggaacaggtggcacagcttaaacagaaagtcatgaactaatgaa 5  False 0 1 0 0 0 14 0 0 0 0 0 1 2.5 NA NA NA NA NA -1.58659217668109 NA NA NA NA NA 0.647797634704028 -1.58659217668109 0.647797634704028 NA NA NA NA NA NA NA NA NA NA 0.00508270155429191 0.0678089025225765 0.0030207164903753 0.0718502558118022 QERINAERKRMRNRIAASKCRKRKLERGARLEEKVKTLKAQNSELASTANMLREQVAQLKQKVMNAAAAAAAAAAAAAAAAAAAAAAAAAAAAAAAAAAAAAAAAAAAAAAAAAAA FOS AAAAAAAAAAAAAAAAAAAAAAAAAAAAAAAAAAAAAAAAAAAAAAAAAAA False 2 1 1 -0.34927166 -0.38164258 -0.3953308 -0.4416449 -0.43190658 -0.38448453 -0.3927902 -0.4054563 -0.4226935 -0.42247033 -0.40276918 0.02778929 0.108934015 1 -0.5816358 -0.9855633 -0.52668893 -0.9802675 -0.4888308 0.9818175 -0.395442 -0.9259659 -0.3886968 1.0031701 -0.5326926 -0.9261728 -0.46238774 -1.0434102 -0.47934252 -0.97534174 -0.39679956 1.0063037 -0.44110012 -0.9332268 K5N,I28G NA 0 0.976123954 FALSE
caggagcggatcaatgcggagaggaagcgcatgaggaaccgcatcgctgcctccaagtgccgaaaaaggaagctggagagaggggcccggctggaggaaaaagtgaaaaccttgaaagctcagaactcggagctggcgtccacggccaacatgctcagggaacaggtggcacagcttaaacagaaagtcatgaactaagaga 8  False 7 2 1 0 7 0 167 18 0 0 26 1 2.83333333333333 0.0342000359817536 -0.222504660730915 NA NA -0.365560850274969 NA 0.358914191608121 0.727028085862839 NA NA 0.471116658191903 NA -0.127293536373633 0.265745082205288 0.182686991079799 0.0394305351896789 0.154927603995297 0.0829273047477857 NA NA NA NA 0.139610119785166 0.0517184837075816 NA NA 0.164878332194408 0.029475026017812 QERINAERKRMRNRIAASKCRKRKLERGARLEEKVKTLKAQNSELASTANMLREQVAQLKQKVMNAAAAAAAAAAAAAAAAAAAAAAAAAAAAAAACAAAAAAAAAAAAAAAAAAA FOSL2 AAAAAAAAAAAAAAAAAAAAAAAAAAAAAAACAAAAAAAAAAAAAAAAAAA False 3 1 1 -0.15374172 -0.16327894 -0.19418049 -0.22485483 -0.2092892 -0.16709495 -0.1793592 -0.18920481 -0.20641482 -0.19565153 -0.18830705 0.022470504 0.08808438 NA -1.2563453 0.87647843 -1.2336863 0.89594245 -1.1508284 -0.87749445 -1.1208643 0.82012665 -1.0407052 0.9252207 -1.2845062 0.8314263 -1.1014016 0.9514792 -1.1607726 0.8970004 -1.068445 -0.89219344 -1.2381082 0.8071201 K5N,I28G NA -0.69620466 0.877448208 FALSE
caggagcggatcaatgcggagaggaagcgcatgaggaaccgcatcgctgcctccaagtgccgaaaaaggaagctggagagaggggcccggctggaggaaaaagtgaaaaccttgaaagctcagaactcggagctggcgtccacggccaacatgctcagggaacaggtggcacagcttaaacagaaagtcatgaactaaataa 7  False 0 5 0 5 0 3 1 296 0 178 1 615 2.16666666666667 NA 0.29357256899243 NA 0.269597475035766 NA 0.790404140398932 NA 0.455011751593575 NA 0.483337340447676 NA 0.662576972536816 0.383934562341248 0.296324017825802 NA NA 0.213793134137601 0.0519001932964428 NA NA 0.215338434584867 0.0565931992984118 NA NA 0.253897304952844 0.069355945340832 0.2215810240584 0.0328666783318721 QERINAERKRMRNRIAASKCRKRKLERGARLEEKVKTLKAQNSELASTANMLREQVAQLKQKVMNAAAAAAAAAAAAAAAAAAAAAAAAAAAAAAAAACAAAAAAAAAAAAAAAAA JDP2 AAAAAAAAAAAAAAAAAAAAAAAAAAAAAAAAACAAAAAAAAAAAAAAAAA False 3 1 1 0.24259698 0.2270838 0.23683047 0.23218608 0.23389578 0.2369299 0.2308929 0.23074341 0.23851013 0.23051262 0.2340182 0.0046475586 0.01821843 NA -3.4843454 1.056268 -3.5639343 1.0241175 -3.2482293 1.1973797 -3.2160492 1.1665679 -2.9085789 1.2949703 -3.4771898 1.0351794 -3.210779 1.140936 -3.2334213 1.210674 -3.00832 1.2221905 -3.33227 1.0887735 K5N,I28G NA -2.79895 1.143705674 FALSE
caggagcggatcaatgcggagaggaagcgcatgaggaaccgcatcgctgcctccaagtgccgaaaaaggaagctggagagaggggcccggctggaggaaaaagtgaaaaccttgaaagctcagaactcggagctggcgtccacggccaacatgctcagggaacaggtggcacagcttaaacagaaagtcatgaactaaggaa 6  False 0 1 30 4 0 2 0 0 3 0 0 0 6.16666666666667 NA NA -1.34963579953395 NA NA NA NA NA 0.319309907035147 NA NA NA -1.34963579953395 0.319309907035147 NA NA NA NA 0.0297757808542091 0.0357652983493262 NA NA NA NA NA NA 0.0293026530121697 0.0354161504683485 QERINAERKRMRNRIAASKCRKRKLERGARLEEKVKTLKAQNSELASTANMLREQVAQLKQKVMNAAAAAAAAAAAAAAAAAAAAAAAAAAAAAAAAAAAAACAAAAAAAAAAAAA MAF AAAAAAAAAAAAAAAAAAAAAAAAAAAAAAAAAAAAACAAAAAAAAAAAAA False 3 1 1 -1.4024733 -1.3965 -1.4211152 -1.4194438 -1.4245955 -1.4281583 -1.4205278 -1.4217489 -1.4140122 -1.4231111 -1.4171685 0.010096013 0.03957637 NA 4.148022 -0.7551122 4.895266 -0.62189204 4.3702 0.7955859 4.391682 -0.79437155 3.6603322 0.96886873 3.9085605 -0.8993408 3.6763527 -0.9399967 4.219778 -0.8181215 3.8463564 0.8733263 4.0916667 -0.8458315 K5N,I28G NA 4.5901833 0.8312447145 FALSE
caggagcggatcaatgcggagaggaagcgcatgaggaaccgcatcgctgcctccaagtgccgaaaaaggaagctggagagaggggcccggctggaggaaaaagtgaaaaccttgaaagctcagaactcggagctggcgtccacggccaacatgctcagggaacaggtggcacagcttaaacagaaagtcatgaactaactga 8  False 10 5 0 0 1 1 1 0 0 0 1 0 2.83333333333333 -1.54363801832038 NA NA NA -0.748057983015324 NA 0.665382428519529 NA NA NA 1.32535385775314 NA -1.38348219878642 0.594649790900368 0.00934472605255332 0.0730993253423074 NA NA NA NA NA NA 0.0976201553382483 0.145495368731082 NA NA 0.0255485910731986 0.0659553806709206 QERINAERKRMRNRIAASKCRKRKLERGARLEEKVKTLKAQNSELASTANMLREQVAQLKQKVMNAAAAAAAAAAAAAAAAAAAAAAAAAAAAAAAAAAAAAAAAAACAAAAAAAA MAFK AAAAAAAAAAAAAAAAAAAAAAAAAAAAAAAAAAAAAAAAAACAAAAAAAA False 3 1 1 -1.4700238 -1.4719162 -1.4661908 -1.4642018 -1.4717454 -1.4762063 -1.4733292 -1.4741822 -1.4698114 -1.4669702 -1.4704578 0.0037868267 0.014844361 NA 3.6774418 -1.5398272 3.7133641 -1.6351812 4.8996687 1.1185429 5.3288455 1.0371394 3.0226674 2.274884 3.045216 -2.1074128 2.6030319 3.0035887 3.2351558 2.3112907 4.014526 1.5739137 5.133934 1.0153385 K5N,I28G NA 4.336747 1.761711945 FALSE
caggagcggatcaatgcggagaggaagcgcatgaggaaccgcatcgctgcctccaagtgccgaaaaaggaagctggagagaggggcccggctggaggaaaaagtgaaaaccttgaaagctcagaactcggagctggcgtccacggccaacatgctcagggaacaggtggcacagcttaaacagaaagtcatgaactaagcta 8  False 19 0 0 0 1 0 3 0 0 0 0 0 3.33333333333333 -1.4119970330565 NA NA NA NA NA 0.406836660614164 NA NA NA NA NA -1.4119970330565 0.406836660614164 0.0238068861543713 0.0446953272895752 NA NA NA NA NA NA NA NA NA NA 0.022385877863119 0.0451241507729532 QERINAERKRMRNRIAASKCRKRKLERGARLEEKVKTLKAQNSELASTANMLREQVAQLKQKVMNAAAAAAAAAAAAAAAAAAAAAAAAAAAAAAAAAAAAAAAAAAAACAAAAAA NFE2L1 AAAAAAAAAAAAAAAAAAAAAAAAAAAAAAAAAAAAAAAAAAAACAAAAAA False 3 1 1 -1.4585514 -1.464106 -1.4625759 -1.4660279 -1.4600066 -1.4668678 -1.458724 -1.4600775 -1.4541444 -1.4497327 -1.4600813 0.0052743526 0.020675462 NA 4.31358 -1.0659208 4.0779815 -1.2232285 4.404888 1.1517968 4.319245 -1.3508756 4.2830563 1.1328844 3.9534829 -1.2559414 4.216575 -1.1216257 4.5551295 -1.0403564 4.7457213 0.95331275 5.715209 -0.7291968 K5N,I28G NA 4.927849 1.1025139082 FALSE
caggagcggatcaatgcggagaggaagcgcatgaggaaccgcatcgctgcctccaagtgccgaaaaaggaagctggagagaggggcccggctggaggaaaaagtgaaaaccttgaaagctcagaactcggagctggcgtccacggccaacatgctcagggaacaggtggcacagcttaaacagaaagtcatgaactaatata 7  False 5 0 3 12 10 0 0 0 0 0 1 0 5 NA NA NA NA -1.4192524134459 NA NA NA NA NA 0.662198907471139 NA -1.4192524134459 0.662198907471139 NA NA NA NA NA NA NA NA 0.0239374323624384 0.0726952078889852 NA NA 0.0215811497982682 0.073447568115675 QERINAERKRMRNRIAASKCRKRKLERGARLEEKVKTLKAQNSELASTANMLREQVAQLKQKVMNAAAAAAAAAAAAAAAAAAAAAAAAAAAAAAAAAAAAAAAAAAAAACAAAAA NFE2L2 AAAAAAAAAAAAAAAAAAAAAAAAAAAAAAAAAAAAAAAAAAAAACAAAAA False 3 1 1 -1.4297221 -1.4395351 -1.4441322 -1.4452012 -1.4374886 -1.4330646 -1.439009 -1.4475871 -1.4314846 -1.4348296 -1.4382054 0.006055051 0.0237358 NA 5.0225253 -0.7188084 4.644145 -0.82903224 5.255975 0.77437353 4.6133223 -0.9090946 4.936007 0.7819358 5.109387 -0.7083632 4.4673457 -0.8708425 4.5016513 -0.91712505 5.0889688 0.7311626 5.391263 -0.68921506 K5N,I28G NA 5.372421 0.7929952919 FALSE
caggagcggatcaatgcggagaggaagcgcatgaggaaccgcatcgctgcctccaagtgccgaaaaaggaagctggagagaggggcccggctggaggaaaaagtgaaaaccttgaaagctcagaactcggagctggcgtccacggccaacatgctcagggaacaggtggcacagcttaaacagaaagtcatgaactaattta 7  False 0 5 0 7 8 12 0 0 0 0 2 2 5.33333333333333 NA NA NA NA -1.15215729597973 -1.3336397944027 NA NA NA NA 0.57434580826634 0.522864935005783 -1.25139495731955 0.386643223939245 NA NA NA NA NA NA NA NA 0.0532587357824115 0.063050825757982 0.031560759691392 0.0547314400530027 0.0401990028382957 0.0428844025659761 QERINAERKRMRNRIAASKCRKRKLERGARLEEKVKTLKAQNSELASTANMLREQVAQLKQKVMNAAAAAAAAAAAAAAAAAAAAAAAAAAAAAAAAAAAAAAAAAAAAAAAACAA NRL AAAAAAAAAAAAAAAAAAAAAAAAAAAAAAAAAAAAAAAAAAAAAAAACAA False 3 1 1 -1.3765823 -1.3876653 -1.3903538 -1.3930902 -1.3930821 -1.3852708 -1.3921806 -1.3880414 -1.3936536 -1.3880711 -1.3887991 0.005145286 0.020169523 NA 3.3856127 -0.83161306 3.422748 -0.8570775 3.2169573 -0.93133974 4.1064725 -0.7453526 3.550449 -0.8535969 3.851292 -0.74748534 3.318183 -0.9082538 3.6710706 -0.8016447 3.4686353 -0.87942934 3.8196707 -0.76843095 K5N,I28G NA 4.050471 0.832422374 FALSE
caggagcggatcaatgcggagaggaagcgcatgaggaaccgcatcgctgcctccaagtgccgaaaaaggaagctggagagaggggcccggctggaggaaaaagtgaaaaccttgaaagctcagaactcggagctggcgtccacggccaacatgctcagggaacaggtggcacagcttaaacagaaagtcatgaactaatgta 6  False 7 6 24 0 0 0 2 0 0 0 0 0 6.16666666666667 -1.24107189569252 NA NA NA NA NA 0.550900423004451 NA NA NA NA NA -1.24107189569252 0.550900423004451 0.0425848275153239 0.0605222613738367 NA NA NA NA NA NA NA NA NA NA 0.0413439817312819 0.0611029343103184 QERINAERKRMRNRIAASKCRKRKLERGARLEEKVKTLKAQNSELASTANMLREQVAQLKQKVMNAAAAAAAAAAAAAAAAAAAAAAAAAAAAAAAAAAAAAAAAAAAAAAAAACA TEF AAAAAAAAAAAAAAAAAAAAAAAAAAAAAAAAAAAAAAAAAAAAAAAAACA False 3 1 1 -1.4468428 -1.4453039 -1.4437499 -1.4421574 -1.443346 -1.451685 -1.4487472 -1.4468156 -1.4477665 -1.4483892 -1.4464803 0.0028890462 0.011325061 NA 3.9118545 -1.0431294 4.718988 0.85316026 4.62527 0.87711656 5.3628044 0.7610004 4.6153007 0.87542 4.1978817 0.98828524 4.3637824 -0.9674684 4.9350805 0.8308949 4.1073475 1.0295444 5.129239 0.8027884 K5N,I28G NA 5.0661163 0.9028807825 FALSE
caggagcggatcaatgcggagaggaagcgcatgaggaaccgcatcgctgcctccaagtgccgaaaaaggaagctggagagaaaggcccggctggaggaaaaagtgaaaaccttgaaagctcagaactcggagctggcgtccacggccaacatgctcagggaacaggtggcacagcttaaacagaaagtcatgaactaacata 7  False 5 0 0 1 10 3 1 0 0 0 0 0 3.16666666666667 -1.34386812403224 NA NA NA NA NA 0.728246209722672 NA NA NA NA NA -1.34386812403224 0.728246209722672 0.0312915702586119 0.0800055792460072 NA NA NA NA NA NA NA NA NA NA 0.029942372791985 0.0807731823325597 QERINAERKRMRNRIAASKCRKRKLERKARLEEKVKTLKAQNSELASTANMLREQVAQLKQKVMNCAAAAAAAAAAAAAAAAAAAAAAAAAAAAAAAAAAAAAAAAAAAAAAAAAA ATF1 CAAAAAAAAAAAAAAAAAAAAAAAAAAAAAAAAAAAAAAAAAAAAAAAAAA False 3 1 1 -1.4760919 -1.4757712 -1.4734311 -1.4710983 -1.4735223 -1.4790785 -1.4740137 -1.4751554 -1.4728872 -1.4763864 -1.4747436 0.0022364487 0.008766879 NA 2.246906 -4.8720045 3.182968 -2.91013 2.4814773 5.4176702 2.4345756 -4.8732057 2.5009425 -4.474987 2.55777 -5.486509 2.463054 -4.648676 2.5963023 -4.6186824 2.908037 -3.4299583 2.9733324 -3.374235 K5N,I28K NA 3.2070172 4.410605744 FALSE
caggagcggatcaatgcggagaggaagcgcatgaggaaccgcatcgctgcctccaagtgccgaaaaaggaagctggagagaaaggcccggctggaggaaaaagtgaaaaccttgaaagctcagaactcggagctggcgtccacggccaacatgctcagggaacaggtggcacagcttaaacagaaagtcatgaactaagtca 7  False 26 17 0 3 24 10 1 1 0 0 5 0 13.3333333333333 -1.81902313957274 -1.60069580061126 NA NA -1.20530330732145 NA 0.623554880937328 0.581366180136907 NA NA 0.347394262222419 NA -1.40421096771237 0.269027603038513 -0.0209092537792372 0.0685041250816315 -0.00227358104821637 0.0663126106511445 NA NA NA NA 0.0474244459650049 0.0381364237040818 NA NA 0.0232494666704456 0.0298391057071159 QERINAERKRMRNRIAASKCRKRKLERKARLEEKVKTLKAQNSELASTANMLREQVAQLKQKVMNACAAAAAAAAAAAAAAAAAAAAAAAAAAAAAAAAAAAAAAAAAAAAAAAAA ATF2 ACAAAAAAAAAAAAAAAAAAAAAAAAAAAAAAAAAAAAAAAAAAAAAAAAA False 3 1 1 -1.4328816 -1.4294311 -1.4331098 -1.4352063 -1.4365913 -1.4427187 -1.4351737 -1.4476454 -1.4369593 -1.4396644 -1.436938 0.0052619684 0.020626916 NA 3.1184876 -1.180891 3.522036 -1.0219271 3.3052702 1.1328377 3.4913998 -1.1061058 3.5111618 1.0920987 3.6808238 -1.0487823 3.4025536 -1.1121647 3.2256851 -1.2805731 3.0278459 1.2766776 3.4101338 -1.1266428 K5N,I28K NA 3.9420204 1.1378701076 FALSE
caggagcggatcaatgcggagaggaagcgcatgaggaaccgcatcgctgcctccaagtgccgaaaaaggaagctggagagaaaggcccggctggaggaaaaagtgaaaaccttgaaagctcagaactcggagctggcgtccacggccaacatgctcagggaacaggtggcacagcttaaacagaaagtcatgaactaacaaa 6  False 2 8 2 0 0 5 22 32 6 0 0 2 2.83333333333333 -0.188926505219713 -0.444675544561489 -0.388180722993884 NA NA -1.0722772758868 0.675027665313324 0.371431885654467 0.586320876618417 NA NA 0.652647226925965 -0.495548698506606 0.26082377571603 0.158174171190521 0.0741589570250406 0.129586034738537 0.0423667885376903 0.137466544292203 0.0656726916975612 NA NA NA NA 0.0589191577337013 0.0683165387173302 0.124033435291752 0.02892918097109 QERINAERKRMRNRIAASKCRKRKLERKARLEEKVKTLKAQNSELASTANMLREQVAQLKQKVMNAACAAAAAAAAAAAAAAAAAAAAAAAAAAAAAAAAAAAAAAAAAAAAAAAA ATF3 AACAAAAAAAAAAAAAAAAAAAAAAAAAAAAAAAAAAAAAAAAAAAAAAAA False 3 1 1 -0.36458755 -0.35726738 -0.39642203 -0.3718499 -0.41981852 -0.42256677 -0.39561725 -0.3973341 -0.3738687 -0.36967134 -0.38690037 0.022853063 0.08958401 NA -0.7009046 0.76433825 -0.7754419 0.74327826 -0.6261574 -0.7622614 -0.73002064 0.732386 -0.5476767 0.7646018 -0.58105224 -0.6927732 -0.59813666 0.79516053 -0.66270316 0.7352906 -0.67565125 0.76453894 -0.77707106 0.69381607 K5N,I28K NA -0.09500112 0.744844505 FALSE
caggagcggatcaatgcggagaggaagcgcatgaggaaccgcatcgctgcctccaagtgccgaaaaaggaagctggagagaaaggcccggctggaggaaaaagtgaaaaccttgaaagctcagaactcggagctggcgtccacggccaacatgctcagggaacaggtggcacagcttaaacagaaagtcatgaactaattaa 5  False 3 3 32 13 3 2 2 0 8 17 0 1 9.33333333333333 -0.996874690903521 NA -1.09061749601036 -0.633400656325022 NA -1.00565997926198 0.685831696316226 NA 0.225122107683141 0.323575562564364 NA 0.989984191389733 -0.947139185081013 0.175603515255266 0.0694124835450616 0.0753458945566594 NA NA 0.0587879308043137 0.0252155012072031 0.10960782174444 0.0378869472061473 NA NA 0.0658923937122704 0.103627642239708 0.0739454290313212 0.0194770045715082 QERINAERKRMRNRIAASKCRKRKLERKARLEEKVKTLKAQNSELASTANMLREQVAQLKQKVMNAAACAAAAAAAAAAAAAAAAAAAAAAAAAAAAAAAAAAAAAAAAAAAAAAA ATF4 AAACAAAAAAAAAAAAAAAAAAAAAAAAAAAAAAAAAAAAAAAAAAAAAAA False 3 1 1 -0.89895 -0.91386884 -0.9953122 -0.89816326 -0.90914613 -0.941494 -0.93269616 -0.98028946 -0.9065744 -0.8858531 -0.9262347 0.036458213 0.1429162 NA 0.6903484 -1.0418731 0.6855606 -1.0882503 0.8312125 -1.17256 0.8126371 0.8789332 0.8311917 0.88987327 0.94022435 -0.8762594 0.7721711 1.0387791 0.8944687 1.0314865 0.7562677 0.97990066 0.7904146 -0.8558752 K5N,I28K NA 1.3729302 0.9853790727 FALSE
caggagcggatcaatgcggagaggaagcgcatgaggaaccgcatcgctgcctccaagtgccgaaaaaggaagctggagagaaaggcccggctggaggaaaaagtgaaaaccttgaaagctcagaactcggagctggcgtccacggccaacatgctcagggaacaggtggcacagcttaaacagaaagtcatgaactaagcga 7  False 7 27 0 4 14 8 0 0 0 2 2 2 10 NA NA NA -0.896152179756075 -1.31528308064069 -1.21259220320513 NA NA NA 0.643102153557243 0.501415422195672 0.572602559522133 -1.17483002068635 0.325380713138241 NA NA NA NA NA NA 0.0788426643954923 0.0752998067804837 0.0353510305684779 0.0550446368062701 0.0442315443197721 0.0599377785016984 0.0486911769195164 0.0360894918764109 QERINAERKRMRNRIAASKCRKRKLERKARLEEKVKTLKAQNSELASTANMLREQVAQLKQKVMNAAAACAAAAAAAAAAAAAAAAAAAAAAAAAAAAAAAAAAAAAAAAAAAAAA ATF5 AAAACAAAAAAAAAAAAAAAAAAAAAAAAAAAAAAAAAAAAAAAAAAAAAA False 3 1 1 -1.4507432 -1.4511629 -1.4477069 -1.446059 -1.4532099 -1.457347 -1.445717 -1.4441582 -1.4478842 -1.4448236 -1.4488813 0.0041926117 0.016435038 NA 4.0222015 -1.0506134 4.724442 -0.897829 4.0472565 1.0383021 5.1983886 -0.8133512 4.080146 1.0885619 4.7106667 -0.930547 4.1571455 -0.9879068 5.2258196 -0.76722527 4.361746 0.970585 5.233058 -0.7636189 K5N,I28K NA 5.148567 0.9308540464 FALSE
caggagcggatcaatgcggagaggaagcgcatgaggaaccgcatcgctgcctccaagtgccgaaaaaggaagctggagagaaaggcccggctggaggaaaaagtgaaaaccttgaaagctcagaactcggagctggcgtccacggccaacatgctcagggaacaggtggcacagcttaaacagaaagtcatgaactaatgga 5  False 4 11 14 1 17 58 0 0 1 0 1 3 17.5 NA NA -1.44475022651736 NA -1.57392844597373 -1.68295297531654 NA NA 0.533883441003375 NA 0.614983091064258 0.364720805389133 -1.60073123004865 0.270467383668965 NA NA NA NA 0.0191221939048625 0.0597992737793407 NA NA 0.00695732832844881 0.0675119260221302 -0.00500396695392841 0.038177536032355 0.00145248816262 0.0299987984893504 QERINAERKRMRNRIAASKCRKRKLERKARLEEKVKTLKAQNSELASTANMLREQVAQLKQKVMNAAAAACAAAAAAAAAAAAAAAAAAAAAAAAAAAAAAAAAAAAAAAAAAAAA ATF6 AAAAACAAAAAAAAAAAAAAAAAAAAAAAAAAAAAAAAAAAAAAAAAAAAA False 3 1 1 -1.4464626 -1.454111 -1.4489055 -1.447425 -1.4556562 -1.4558506 -1.4525305 -1.4542634 -1.4447331 -1.453807 -1.4513745 0.0041012815 0.016077023 NA 5.0291615 -0.80877334 4.5398755 -0.9626138 5.460553 0.77843356 5.2342725 -0.8186387 4.52174 1.0109104 5.208516 -0.8286521 4.637917 -0.9457034 4.7664104 -0.9251499 5.693546 0.72244847 5.10074 -0.8499236 K5N,I28K NA 5.591754 0.86512472328 FALSE
caggagcggatcaatgcggagaggaagcgcatgaggaaccgcatcgctgcctccaagtgccgaaaaaggaagctggagagaaaggcccggctggaggaaaaagtgaaaaccttgaaagctcagaactcggagctggcgtccacggccaacatgctcagggaacaggtggcacagcttaaacagaaagtcatgaactaagaaa 6  False 0 0 1 20 1 17 0 0 0 1 0 0 6.5 NA NA NA -1.52544353987662 NA NA NA NA NA 0.553493064467468 NA NA -1.52544353987662 0.553493064467468 NA NA NA NA NA NA 0.00515994141968257 0.0648076212747877 NA NA NA NA 0.00980299688408431 0.0613904962623332 QERINAERKRMRNRIAASKCRKRKLERKARLEEKVKTLKAQNSELASTANMLREQVAQLKQKVMNAAAAAAACAAAAAAAAAAAAAAAAAAAAAAAAAAAAAAAAAAAAAAAAAAA ATF7 AAAAAAACAAAAAAAAAAAAAAAAAAAAAAAAAAAAAAAAAAAAAAAAAAA False 3 1 1 -1.2187105 -1.2020094 -1.236217 -1.2173369 -1.256108 -1.26512 -1.2390466 -1.250546 -1.2347184 -1.2422922 -1.2362106 0.01919667 0.07525095 NA 1.6780252 -1.0522074 1.7008522 -0.98917377 1.8274311 1.0121257 1.9018443 -0.9305495 1.7891033 1.0903684 1.9631493 -1.0083544 1.6858244 -1.1049584 1.8438087 -1.035341 1.6829307 1.0997854 1.9032184 -0.9821246 K5N,I28K NA 2.370099 1.0304988687 FALSE
caggagcggatcaatgcggagaggaagcgcatgaggaaccgcatcgctgcctccaagtgccgaaaaaggaagctggagagaaaggcccggctggaggaaaaagtgaaaaccttgaaagctcagaactcggagctggcgtccacggccaacatgctcagggaacaggtggcacagcttaaacagaaagtcatgaactaactaa 6  False 4 7 1 9 22 0 2 0 0 0 2 0 7.16666666666667 -1.07978668826007 NA NA NA -1.44703495318467 NA 0.630363237224842 NA NA NA 0.461928898359179 NA -1.31872616193756 0.372596874633544 0.0603037202087167 0.0692520953164552 NA NA NA NA NA NA 0.0208875066086999 0.0507098651436751 NA NA 0.0327309850241652 0.041326456477924 QERINAERKRMRNRIAASKCRKRKLERKARLEEKVKTLKAQNSELASTANMLREQVAQLKQKVMNAAAAAAAACAAAAAAAAAAAAAAAAAAAAAAAAAAAAAAAAAAAAAAAAAA BACH1 AAAAAAAACAAAAAAAAAAAAAAAAAAAAAAAAAAAAAAAAAAAAAAAAAA False 3 1 1 -1.425411 -1.4381818 -1.423198 -1.418772 -1.4282898 -1.4301716 -1.421617 -1.4245493 -1.4299563 -1.4200405 -1.4260187 0.005811508 0.022781111 NA 4.7654457 -0.7384144 3.7235727 -1.0239766 4.3968015 0.80029154 4.442568 -0.78227496 4.354071 0.8330188 4.2341385 -0.83999205 3.9145303 -0.88822186 4.362902 -0.804006 3.6564965 1.0074649 5.055527 -0.67314315 K5N,I28K NA 4.8630857 0.83908040332 FALSE
caggagcggatcaatgcggagaggaagcgcatgaggaaccgcatcgctgcctccaagtgccgaaaaaggaagctggagagaaaggcccggctggaggaaaaagtgaaaaccttgaaagctcagaactcggagctggcgtccacggccaacatgctcagggaacaggtggcacagcttaaacagaaagtcatgaactaatcta 6  False 11 4 0 1 0 21 0 0 0 0 2 2 6.16666666666667 NA NA NA NA NA -1.50070754393552 NA NA NA NA NA 0.476115003564419 -1.50070754393552 0.47611500356442 NA NA NA NA NA NA NA NA NA NA 0.0140727663184101 0.0498378415367115 0.0125465815174858 0.0528081347774145 QERINAERKRMRNRIAASKCRKRKLERKARLEEKVKTLKAQNSELASTANMLREQVAQLKQKVMNAAAAAAAAACAAAAAAAAAAAAAAAAAAAAAAAAAAAAAAAAAAAAAAAAA BACH2 AAAAAAAAACAAAAAAAAAAAAAAAAAAAAAAAAAAAAAAAAAAAAAAAAA False 3 1 1 -1.4658235 -1.4633766 -1.459658 -1.4638057 -1.4582424 -1.4627728 -1.4586191 -1.4626318 -1.4581894 -1.4572563 -1.4610376 0.002973344 0.011655509 NA 3.5944407 -1.4289539 3.3423676 -1.4744207 4.9327903 0.9799395 4.0430465 1.3531338 4.30634 1.0980812 5.030215 -0.92915154 4.439544 1.0637416 4.3778543 -1.1251874 4.519836 1.0549943 5.869029 0.7671454 K5N,I28K NA 5.0180264 1.12747493771 FALSE
caggagcggatcaatgcggagaggaagcgcatgaggaaccgcatcgctgcctccaagtgccgaaaaaggaagctggagagaaaggcccggctggaggaaaaagtgaaaaccttgaaagctcagaactcggagctggcgtccacggccaacatgctcagggaacaggtggcacagcttaaacagaaagtcatgaactaaacta 7  False 7 17 3 23 28 19 98 244 21 187 401 46 16.1666666666667 -0.119421903675058 -0.0946343680046611 -0.148665417706691 -0.133989871833323 0.0278336109042664 -0.534757883170371 0.360984907083078 0.250422504828297 0.463179647879169 0.22993847198449 0.233647435725025 0.280097238248078 -0.1528126036071 0.113040004760974 0.165809989726344 0.0396580252731367 0.169512925992196 0.0285640455677223 0.16429420032194 0.0518798757280991 0.168083035003025 0.0269231294220672 0.182796376686452 0.025649466831081 0.115184568646102 0.0293194746440909 0.162047893473154 0.0125377939404706 QERINAERKRMRNRIAASKCRKRKLERKARLEEKVKTLKAQNSELASTANMLREQVAQLKQKVMNAAAAAAAAAACAAAAAAAAAAAAAAAAAAAAAAAAAAAAAAAAAAAAAAAA BATF AAAAAAAAAACAAAAAAAAAAAAAAAAAAAAAAAAAAAAAAAAAAAAAAAA False 3 1 1 -0.18408263 -0.16798508 -0.21036041 -0.19769013 -0.23193538 -0.24065244 -0.19192743 -0.19764364 -0.1890186 -0.19499826 -0.2006294 0.021796653 0.08544288 NA -1.4969912 -0.67549956 -1.5923032 -0.6851399 -1.3523753 -0.7120695 -1.4225187 -0.7008822 -1.1487253 -0.78256917 -1.2319701 -0.69739187 -1.3311845 -0.75939703 -1.4959378 -0.67931414 -1.4355257 -0.6988256 -1.5667634 -0.6390232 K5N,I28K NA -0.834949 0.70301121 FALSE
caggagcggatcaatgcggagaggaagcgcatgaggaaccgcatcgctgcctccaagtgccgaaaaaggaagctggagagaaaggcccggctggaggaaaaagtgaaaaccttgaaagctcagaactcggagctggcgtccacggccaacatgctcagggaacaggtggcacagcttaaacagaaagtcatgaactaaccga 7  False 6 21 21 34 19 0 11 74 13 3 10 0 16.8333333333333 -0.705324190727581 -0.479401761325583 -0.834304297844304 -1.37021477172411 -0.93515584743733 NA 0.423916108761581 0.232042568870859 0.221409899754692 0.343129389992735 0.328163932355357 NA -0.805084064185391 0.126678703229082 0.10144240190869 0.0465716860319799 0.125625043937314 0.0264675673435306 0.0874970870231024 0.0247997038229989 0.0233354306230727 0.0401764737129874 0.0770808309807315 0.0360253467879351 NA NA 0.0897014247758723 0.0140505255735851 QERINAERKRMRNRIAASKCRKRKLERKARLEEKVKTLKAQNSELASTANMLREQVAQLKQKVMNAAAAAAAAAAACAAAAAAAAAAAAAAAAAAAAAAAAAAAAAAAAAAAAAAA BATF2 AAAAAAAAAAACAAAAAAAAAAAAAAAAAAAAAAAAAAAAAAAAAAAAAAA False 3 1 1 -0.70040107 -0.67414117 -0.71943593 -0.7083729 -0.7642396 -0.76811576 -0.7137659 -0.7354467 -0.70093983 -0.7115308 -0.71963894 0.029070998 0.113958314 NA 0.22341996 -1.0750997 0.16314512 -1.0104672 0.2757733 0.99205846 0.2608868 -0.9628558 0.36437184 1.0440123 0.41019332 -0.95512176 0.24831212 -1.0567551 0.3053624 -0.9880196 0.23400843 1.0313388 0.26675498 -0.9569835 K5N,I28K NA 0.84770316 1.0072712329 FALSE
caggagcggatcaatgcggagaggaagcgcatgaggaaccgcatcgctgcctccaagtgccgaaaaaggaagctggagagaaaggcccggctggaggaaaaagtgaaaaccttgaaagctcagaactcggagctggcgtccacggccaacatgctcagggaacaggtggcacagcttaaacagaaagtcatgaactaaaaca 7  False 10 3 1 31 1 28 221 126 0 516 27 871 12.3333333333333 0.0121504526955744 0.199531698743395 NA 0.061829387175327 0.212665403408336 0.227485146637126 0.301256451569673 0.587188044026133 NA 0.197678698714047 1.21524812544906 0.222863654485062 0.116361142580132 0.128756276062191 0.180264610215482 0.0330962201898818 0.203066511524895 0.0669766723157899 NA NA 0.191011200125296 0.0231458839555266 0.203086935050387 0.133408125745163 0.194973163938434 0.0233284887335338 0.191903208598239 0.0142809588625161 QERINAERKRMRNRIAASKCRKRKLERKARLEEKVKTLKAQNSELASTANMLREQVAQLKQKVMNAAAAAAAAAAAACAAAAAAAAAAAAAAAAAAAAAAAAAAAAAAAAAAAAAA BATF3 AAAAAAAAAAAACAAAAAAAAAAAAAAAAAAAAAAAAAAAAAAAAAAAAAA False 3 1 1 0.13564777 0.14959943 0.13092232 0.15314734 0.12594032 0.11570454 0.12619591 0.13034928 0.14350021 0.14137077 0.13523778 0.0116682155 0.045739405 NA -3.24866 0.7303225 -3.3949094 0.76337874 -3.2031612 -0.7593894 -3.376745 0.77395785 -2.9673982 -0.8033745 -3.248552 0.6925307 -3.2532578 0.73090553 -3.3271585 0.7454422 -3.1815114 -0.7727252 -3.403607 0.73079693 K5N,I28K NA -2.6880155 0.750282386 FALSE
caggagcggatcaatgcggagaggaagcgcatgaggaaccgcatcgctgcctccaagtgccgaaaaaggaagctggagagaaaggcccggctggaggaaaaagtgaaaaccttgaaagctcagaactcggagctggcgtccacggccaacatgctcagggaacaggtggcacagcttaaacagaaagtcatgaactaaatca 7  False 6 2 0 12 24 7 0 0 0 1 5 0 8.5 NA NA NA -1.3858360384895 -1.20530330732145 NA NA NA NA 0.587223942813692 0.347394262222419 NA -1.25210567290336 0.298992077512903 NA NA NA NA NA NA 0.0215063613801943 0.0687571160913691 0.0474244459650049 0.0381364237040818 NA NA 0.0401201740594134 0.0331626052707332 QERINAERKRMRNRIAASKCRKRKLERKARLEEKVKTLKAQNSELASTANMLREQVAQLKQKVMNAAAAAAAAAAAAACAAAAAAAAAAAAAAAAAAAAAAAAAAAAAAAAAAAAA CEBPA AAAAAAAAAAAAACAAAAAAAAAAAAAAAAAAAAAAAAAAAAAAAAAAAAA False 3 1 1 -1.4499124 -1.4445349 -1.4505826 -1.4489688 -1.4512463 -1.453065 -1.4515512 -1.451647 -1.4461312 -1.4435596 -1.4491199 0.0032667434 0.012805634 NA 4.510083 -0.92971534 4.9014697 0.8162471 4.5190597 0.95650005 4.1862206 1.0399063 4.113905 1.0569477 4.4125915 0.95209175 4.5072207 0.9631187 5.1343055 0.83559185 4.8437686 0.8598434 5.3821363 0.7350532 K5N,I28K NA 5.223556 0.9145015403 FALSE
caggagcggatcaatgcggagaggaagcgcatgaggaaccgcatcgctgcctccaagtgccgaaaaaggaagctggagagaaaggcccggctggaggaaaaagtgaaaaccttgaaagctcagaactcggagctggcgtccacggccaacatgctcagggaacaggtggcacagcttaaacagaaagtcatgaactaatcaa 5  False 1 2 4 30 1 11 0 0 0 2 0 3 8.16666666666667 NA NA NA -1.44682067238464 NA -1.18661581860197 NA NA NA 0.404323344625949 NA 0.478908961616065 -1.33853597235585 0.308943324785936 NA NA NA NA NA NA 0.0143657677381396 0.0473415763868421 NA NA 0.0469506498506981 0.0501303020506539 0.0305337865938444 0.0342663445002545 QERINAERKRMRNRIAASKCRKRKLERKARLEEKVKTLKAQNSELASTANMLREQVAQLKQKVMNAAAAAAAAAAAAAACAAAAAAAAAAAAAAAAAAAAAAAAAAAAAAAAAAAA CEBPB AAAAAAAAAAAAAACAAAAAAAAAAAAAAAAAAAAAAAAAAAAAAAAAAAA False 3 1 1 -1.4033955 -1.3868321 -1.4041471 -1.3818126 -1.4032301 -1.4030421 -1.4046496 -1.3880882 -1.4055396 -1.418357 -1.3999094 0.010973131 0.043014675 NA 2.68257 -1.1725204 2.9653053 -0.9859574 2.8641596 1.1123319 3.3500738 -0.87131345 3.04065 1.0430447 3.214914 -0.96407133 2.6968665 -1.181548 3.2536628 -0.9046606 2.634546 1.2221615 2.8013964 -1.2039356 K5N,I28K NA 3.522895 1.06615448174 FALSE
caggagcggatcaatgcggagaggaagcgcatgaggaaccgcatcgctgcctccaagtgccgaaaaaggaagctggagagaaaggcccggctggaggaaaaagtgaaaaccttgaaagctcagaactcggagctggcgtccacggccaacatgctcagggaacaggtggcacagcttaaacagaaagtcatgaactaagcaa 6  False 0 2 2 0 5 0 0 2 2 0 0 0 1.5 NA -0.824479179079389 -0.69873793081258 NA NA NA NA 0.807104608097955 0.651003275735549 NA NA NA -0.74829955423732 0.506714935018928 NA NA 0.0862643359535402 0.0920611061670985 0.102681619216431 0.0729176448023822 NA NA NA NA NA NA 0.0959996595136093 0.0562021158373092 QERINAERKRMRNRIAASKCRKRKLERKARLEEKVKTLKAQNSELASTANMLREQVAQLKQKVMNAAAAAAAAAAAAAAACAAAAAAAAAAAAAAAAAAAAAAAAAAAAAAAAAAA CEBPD AAAAAAAAAAAAAAACAAAAAAAAAAAAAAAAAAAAAAAAAAAAAAAAAAA False 3 1 1 -1.3876891 -1.3848674 -1.400229 -1.3996164 -1.4055179 -1.3980423 -1.3913999 -1.4038433 -1.399471 -1.398611 -1.3969288 0.006763034 0.026511094 NA 5.0630474 -0.5807748 5.607786 -0.5172576 4.621182 0.67700124 4.8374157 -0.6515945 4.4137964 0.72635317 5.0859957 -0.59629536 4.6732817 -0.6427585 4.8636227 -0.6481863 4.7538576 0.65842545 5.2300835 -0.5866899 K5N,I28K NA 5.4874873 0.628533684 FALSE
caggagcggatcaatgcggagaggaagcgcatgaggaaccgcatcgctgcctccaagtgccgaaaaaggaagctggagagaaaggcccggctggaggaaaaagtgaaaaccttgaaagctcagaactcggagctggcgtccacggccaacatgctcagggaacaggtggcacagcttaaacagaaagtcatgaactaacaca 7  False 16 19 23 18 33 1 0 11 1 0 3 1 18.3333333333333 NA -0.974215982404325 -1.585083677055 NA -1.44703495318467 -0.79872775531884 NA 0.283492280946045 0.517833702097291 NA 0.377853378516079 1.27824102193363 -1.20468110012475 0.205031003840157 NA NA 0.0691848451295381 0.0323360970955567 0.00340370971039422 0.0580015729007967 NA NA 0.0208875066086999 0.0414801800378672 0.0875532431047687 0.133801230836939 0.0453802545280086 0.0227409445265983 QERINAERKRMRNRIAASKCRKRKLERKARLEEKVKTLKAQNSELASTANMLREQVAQLKQKVMNAAAAAAAAAAAAAAAAACAAAAAAAAAAAAAAAAAAAAAAAAAAAAAAAAA CREB3 AAAAAAAAAAAAAAAAACAAAAAAAAAAAAAAAAAAAAAAAAAAAAAAAAA False 3 1 1 -1.4552697 -1.4557105 -1.4580228 -1.449649 -1.4581064 -1.4507415 -1.4472393 -1.4521949 -1.4497411 -1.4545034 -1.4531178 0.0037521597 0.014708466 NA 3.740535 -1.1829392 4.053025 -1.0972506 4.066119 1.1609883 4.196945 -1.0447772 3.7438185 1.2606862 4.847275 -0.84878683 4.2680225 -0.97539735 4.9007845 -0.88028276 4.527271 0.9523242 4.2804117 -1.0201969 K5N,I28K NA 4.834901 1.0423629519 FALSE
caggagcggatcaatgcggagaggaagcgcatgaggaaccgcatcgctgcctccaagtgccgaaaaaggaagctggagagaaaggcccggctggaggaaaaagtgaaaaccttgaaagctcagaactcggagctggcgtccacggccaacatgctcagggaacaggtggcacagcttaaacagaaagtcatgaactaacgga 6  False 8 15 11 12 18 14 1 3 0 4 2 1 13 -1.47932647683635 -1.26541754384311 NA -1.00696488767256 -1.3885402406311 -1.58659217668109 0.681642111104331 0.402173706135364 NA 0.399216972156241 0.477672793508172 0.647797634704028 -1.27213885795136 0.216295012358114 0.0164100317965995 0.0748856241327243 0.0359694011899747 0.0458733055005054 NA NA 0.065867780936031 0.0467436793681627 0.0273089688634888 0.0524382064591406 0.00508270155429191 0.0678089025225765 0.0378982001074998 0.0239902882261184 QERINAERKRMRNRIAASKCRKRKLERKARLEEKVKTLKAQNSELASTANMLREQVAQLKQKVMNAAAAAAAAAAAAAAAAAACAAAAAAAAAAAAAAAAAAAAAAAAAAAAAAAA CREB3L1 AAAAAAAAAAAAAAAAAACAAAAAAAAAAAAAAAAAAAAAAAAAAAAAAAA False 3 1 1 -1.4400051 -1.4292439 -1.424643 -1.434591 -1.4403377 -1.4392475 -1.4317709 -1.4339037 -1.4295646 -1.443081 -1.4346389 0.005937824 0.023276271 NA 3.2538264 -1.1883669 3.6485257 -0.98536736 4.0111384 0.8847271 3.821714 -1.005964 3.5143316 1.1221521 4.461454 -0.84438604 4.16535 -0.8878639 4.2524433 -0.87423927 4.618115 0.79567045 3.9561615 -0.99627775 K5N,I28K NA 4.5427866 0.9585014972 FALSE
caggagcggatcaatgcggagaggaagcgcatgaggaaccgcatcgctgcctccaagtgccgaaaaaggaagctggagagaaaggcccggctggaggaaaaagtgaaaaccttgaaagctcagaactcggagctggcgtccacggccaacatgctcagggaacaggtggcacagcttaaacagaaagtcatgaactaaacga 7  False 6 6 16 8 19 2 4 0 0 2 0 0 9.5 -0.996874690903521 NA NA -1.08558775516454 NA NA 0.485752971173127 NA NA 0.51893176830842 NA NA -1.03830474659022 0.354628983059619 0.0694124835450616 0.0533651220017673 NA NA NA NA 0.056661954617574 0.0607608941592522 NA NA NA NA 0.0638338315744154 0.0393335538539818 QERINAERKRMRNRIAASKCRKRKLERKARLEEKVKTLKAQNSELASTANMLREQVAQLKQKVMNAAAAAAAAAAAAAAAAAAACAAAAAAAAAAAAAAAAAAAAAAAAAAAAAAA CREB3L2 AAAAAAAAAAAAAAAAAAACAAAAAAAAAAAAAAAAAAAAAAAAAAAAAAA False 3 1 1 -1.4628464 -1.4626416 -1.4623556 -1.4626645 -1.4631498 -1.4658396 -1.4597216 -1.4649717 -1.4618486 -1.4703221 -1.463636 0.0028731283 0.011262663 NA 3.4605658 -1.4103714 3.4760795 -1.4012223 4.528659 1.1158556 3.59065 -1.4830081 3.497665 -1.4633096 4.2739797 -1.1427094 3.602057 -1.3318439 3.952077 -1.2990365 3.0858057 -1.6381353 3.0524864 -1.851001 K5N,I28K NA 4.2244825 1.413649329 FALSE
caggagcggatcaatgcggagaggaagcgcatgaggaaccgcatcgctgcctccaagtgccgaaaaaggaagctggagagaaaggcccggctggaggaaaaagtgaaaaccttgaaagctcagaactcggagctggcgtccacggccaacatgctcagggaacaggtggcacagcttaaacagaaagtcatgaactaagtta 7  False 16 5 38 24 16 8 2 0 3 4 0 0 17.8333333333333 -1.47932647683635 NA -1.41645849907275 -1.19640046308103 NA NA 0.482795375892218 NA 0.312603219924828 0.333582759757621 NA NA -1.34381487529386 0.206240601788157 0.0164100317965995 0.0530401987540179 NA NA 0.0222910967499685 0.0350140950194221 0.0436870711581127 0.0390586739853197 NA NA NA NA 0.0299482788578132 0.0228751066743698 QERINAERKRMRNRIAASKCRKRKLERKARLEEKVKTLKAQNSELASTANMLREQVAQLKQKVMNAAAAAAAAAAAAAAAAAAAACAAAAAAAAAAAAAAAAAAAAAAAAAAAAAA CREB3L3 AAAAAAAAAAAAAAAAAAAACAAAAAAAAAAAAAAAAAAAAAAAAAAAAAA False 3 1 1 -1.4539173 -1.4567955 -1.4559772 -1.4509714 -1.4611198 -1.4525532 -1.4582888 -1.449795 -1.4517448 -1.4489577 -1.454012 0.003947897 0.0154757565 NA 4.3313503 -1.0068929 3.9154873 -1.1500343 4.0591106 1.1319951 4.296342 -1.0355874 3.2271883 1.5303228 4.759429 -0.8785528 3.5698404 -1.3169011 4.913315 -0.85752815 3.485695 1.2631042 4.8877425 -0.8467062 K5N,I28K NA 4.7170305 1.1017625135 FALSE
caggagcggatcaatgcggagaggaagcgcatgaggaaccgcatcgctgcctccaagtgccgaaaaaggaagctggagagaaaggcccggctggaggaaaaagtgaaaaccttgaaagctcagaactcggagctggcgtccacggccaacatgctcagggaacaggtggcacagcttaaacagaaagtcatgaactaactta 7  False 19 0 2 30 8 18 0 0 0 2 3 2 12.8333333333333 NA NA NA -1.44682067238464 -1.03396582365405 -1.45468738560027 NA NA NA 0.404323344625949 0.530525646663449 0.486891952062745 -1.34359233357765 0.268334196744246 NA NA NA NA NA NA 0.0143657677381396 0.0473415763868421 0.0662336192418728 0.0582403138083078 0.0188899750630119 0.0509659300184604 0.0299729619970873 0.0297621967822363 QERINAERKRMRNRIAASKCRKRKLERKARLEEKVKTLKAQNSELASTANMLREQVAQLKQKVMNAAAAAAAAAAAAAAAAAAAAACAAAAAAAAAAAAAAAAAAAAAAAAAAAAA CREB3L4 AAAAAAAAAAAAAAAAAAAAACAAAAAAAAAAAAAAAAAAAAAAAAAAAAA False 3 1 1 -1.4393644 -1.4446955 -1.4492962 -1.4483677 -1.4528891 -1.4603598 -1.4472035 -1.4620457 -1.4426966 -1.4463435 -1.4493262 0.0072661596 0.028483346 NA 4.3659124 -0.88155377 4.0379257 -0.9921008 3.8737893 -1.1014967 4.0541964 -1.0670782 3.8688853 -1.1439098 4.6546693 -0.9741724 3.7795134 -1.101111 3.3513677 -1.4560816 4.3362937 -0.93224 4.298353 -0.9413313 K5N,I28K NA 4.6345716 1.0591075815 FALSE
caggagcggatcaatgcggagaggaagcgcatgaggaaccgcatcgctgcctccaagtgccgaaaaaggaagctggagagaaaggcccggctggaggaaaaagtgaaaaccttgaaagctcagaactcggagctggcgtccacggccaacatgctcagggaacaggtggcacagcttaaacagaaagtcatgaactaacgta 6  False 42 47 34 28 63 85 98 121 47 32 87 68 49.8333333333333 -0.635819589182926 -0.56540099401469 -0.607209361883169 -0.670222773157978 -0.65397081818597 -0.865345051943661 0.161288416782902 0.159455117675493 0.157053809184448 0.224309265678267 0.167773808134083 0.150791616201107 -0.670241673618369 0.0677762822607874 0.109078220444513 0.0177192452746188 0.115815677949999 0.0181879949264633 0.112933560991876 0.0175912999209311 0.105296378737395 0.0262640146222777 0.107948903890666 0.0184179582947521 0.0805800071261996 0.0157842719028672 0.104657422972658 0.00751738345052065 QERINAERKRMRNRIAASKCRKRKLERKARLEEKVKTLKAQNSELASTANMLREQVAQLKQKVMNAAAAAAAAAAAAAAAAAAAAAACAAAAAAAAAAAAAAAAAAAAAAAAAAAA CREB5 AAAAAAAAAAAAAAAAAAAAAACAAAAAAAAAAAAAAAAAAAAAAAAAAAA False 3 1 1 -0.67481077 -0.6564911 -0.71130013 -0.6844897 -0.74613184 -0.76003724 -0.70584464 -0.71944594 -0.68367606 -0.69910574 -0.7041334 0.031862784 0.124902114 NA 0.18425775 -0.98478824 0.12993431 -0.95613354 0.2660548 -0.9569807 0.2168948 0.90230715 0.3361107 1.0044166 0.39402944 -0.9460633 0.24115467 1.0117706 0.2814206 0.93872803 0.20694399 0.9737135 0.2517321 -0.8997804 K5N,I28K NA 0.82333374 0.957468196115 FALSE
caggagcggatcaatgcggagaggaagcgcatgaggaaccgcatcgctgcctccaagtgccgaaaaaggaagctggagagaaaggcccggctggaggaaaaagtgaaaaccttgaaagctcagaactcggagctggcgtccacggccaacatgctcagggaacaggtggcacagcttaaacagaaagtcatgaactaattca 6  False 17 15 22 11 18 23 0 1 1 0 0 1 17.6666666666667 NA -1.56640480301735 -1.57251799268299 NA NA -1.73479849103031 NA 0.588230997207737 0.518984839102432 NA NA 0.618944418788497 -1.61657917854318 0.329455998508231 NA NA 0.00163776716909633 0.0670956351151787 0.00481116823462668 0.0581305095780583 NA NA NA NA -0.0104309511430172 0.0647886616314948 -0.000305281690838599 0.0365415007764953 QERINAERKRMRNRIAASKCRKRKLERKARLEEKVKTLKAQNSELASTANMLREQVAQLKQKVMNAAAAAAAAAAAAAAAAAAAAAAACAAAAAAAAAAAAAAAAAAAAAAAAAAA CREBL2 AAAAAAAAAAAAAAAAAAAAAAACAAAAAAAAAAAAAAAAAAAAAAAAAAA False 3 1 1 -1.4668576 -1.4647461 -1.4690901 -1.4615301 -1.4641192 -1.4630057 -1.4676079 -1.4588006 -1.4712217 -1.4689438 -1.4655923 0.0038445755 0.015070736 NA 3.6198752 -1.4483044 3.6551995 -1.3800317 3.5808997 -1.6737366 4.535769 -1.1460648 4.212646 1.238321 4.849453 -0.9667789 3.2641447 -1.716472 4.3095727 -1.0806121 2.7213244 2.5395837 3.7363563 -1.4578056 K5N,I28K NA 4.4210043 1.4647710606 FALSE
caggagcggatcaatgcggagaggaagcgcatgaggaaccgcatcgctgcctccaagtgccgaaaaaggaagctggagagaaaggcccggctggaggaaaaagtgaaaaccttgaaagctcagaactcggagctggcgtccacggccaacatgctcagggaacaggtggcacagcttaaacagaaagtcatgaactaaagta 6  False 9 9 48 12 6 3 0 0 2 0 0 1 14.5 NA NA -1.59711448642794 NA NA -1.12670757045955 NA NA 0.366641990034533 NA NA 0.872997649224096 -1.52658300862907 0.338039707221691 NA NA NA NA 0.00205616152248314 0.0410668753836453 NA NA NA NA 0.0532216090838903 0.0913819522137058 0.00967661309234644 0.0374935599286686 QERINAERKRMRNRIAASKCRKRKLERKARLEEKVKTLKAQNSELASTANMLREQVAQLKQKVMNAAAAAAAAAAAAAAAAAAAAAAAACAAAAAAAAAAAAAAAAAAAAAAAAAA CREBRF AAAAAAAAAAAAAAAAAAAAAAAACAAAAAAAAAAAAAAAAAAAAAAAAAA False 3 1 1 -1.4497306 -1.4459037 -1.4645292 -1.4624522 -1.4669392 -1.4704099 -1.4587717 -1.4575853 -1.4592191 -1.4686749 -1.4604214 0.007948703 0.031158917 NA 4.218482 -0.9923183 4.246897 -0.9527363 3.4517317 1.5276351 3.3777905 -1.5690782 2.9654322 1.8795495 3.39085 -1.5659552 3.5394392 -1.3370934 4.2909603 -1.0684423 3.7741742 1.2827213 3.216061 -1.6826745 K5N,I28K NA 4.2196627 1.38582041304 FALSE
caggagcggatcaatgcggagaggaagcgcatgaggaaccgcatcgctgcctccaagtgccgaaaaaggaagctggagagaaaggcccggctggaggaaaaagtgaaaaccttgaaagctcagaactcggagctggcgtccacggccaacatgctcagggaacaggtggcacagcttaaacagaaagtcatgaactaagtaa 6  False 7 1 6 0 2 15 0 0 0 0 0 1 5.16666666666667 NA NA NA NA NA -1.60718931497066 NA NA NA NA NA 0.642973412910316 -1.60718931497066 0.642973412910316 NA NA NA NA NA NA NA NA NA NA 0.00292667432032467 0.067303922004229 0.000736191855189222 0.0713151788812891 QERINAERKRMRNRIAASKCRKRKLERKARLEEKVKTLKAQNSELASTANMLREQVAQLKQKVMNAAAAAAAAAAAAAAAAAAAAAAAAACAAAAAAAAAAAAAAAAAAAAAAAAA CREBZF AAAAAAAAAAAAAAAAAAAAAAAAACAAAAAAAAAAAAAAAAAAAAAAAAA False 3 1 1 -1.4662753 -1.4650242 -1.4679599 -1.4573904 -1.4641402 -1.4631981 -1.4559674 -1.4684613 -1.4551971 -1.4624119 -1.4626026 0.0048438585 0.018987926 NA 3.9323413 -1.3176403 3.5490189 -1.4284581 3.2088046 1.7955427 4.015577 -1.2044998 4.056838 1.2864325 4.5029216 -1.0438776 4.6646867 -0.9780389 3.643341 -1.5246779 4.548831 1.0073605 5.3582635 -0.89915645 K5N,I28K NA 4.720543 1.24856848236 FALSE
caggagcggatcaatgcggagaggaagcgcatgaggaaccgcatcgctgcctccaagtgccgaaaaaggaagctggagagaaaggcccggctggaggaaaaagtgaaaaccttgaaagctcagaactcggagctggcgtccacggccaacatgctcagggaacaggtggcacagcttaaacagaaagtcatgaactaaccta 7  False 8 1 31 0 1 9 1 0 1 0 0 2 8.33333333333333 -1.47932647683635 NA -1.66946207882201 NA NA -1.24775516165713 0.681642111104331 NA 0.511249086452454 NA NA 0.556517481786271 -1.47712622264957 0.329565900710563 0.0164100317965995 0.0748856241327243 NA NA -0.00604735537385984 0.0572640425647043 NA NA NA NA 0.0405508244555102 0.0582540559781398 0.0151620958015879 0.0365536905421395 QERINAERKRMRNRIAASKCRKRKLERKARLEEKVKTLKAQNSELASTANMLREQVAQLKQKVMNAAAAAAAAAAAAAAAAAAAAAAAAAACAAAAAAAAAAAAAAAAAAAAAAAA CREM AAAAAAAAAAAAAAAAAAAAAAAAAACAAAAAAAAAAAAAAAAAAAAAAAA False 3 1 1 -1.4520957 -1.4505479 -1.4563305 -1.4518664 -1.4552699 -1.4594364 -1.4536746 -1.4458135 -1.4505786 -1.4508717 -1.4526484 0.003757154 0.014728044 NA 3.6343954 -1.1780021 3.7992344 -1.1099248 3.5874066 1.2865969 3.7094955 -1.2118132 3.6280162 1.2539877 3.9200964 -1.1443018 3.549261 -1.2513667 3.8475323 -1.056577 3.9824562 1.0919468 4.526481 -0.930462 K5N,I28K NA 4.3909183 1.15149790698 FALSE
caggagcggatcaatgcggagaggaagcgcatgaggaaccgcatcgctgcctccaagtgccgaaaaaggaagctggagagaaaggcccggctggaggaaaaagtgaaaaccttgaaagctcagaactcggagctggcgtccacggccaacatgctcagggaacaggtggcacagcttaaacagaaagtcatgaactaaaata 7  False 15 3 1 19 21 6 314 18 6 125 163 27 10.8333333333333 -0.00348040508568504 -0.333590102646202 -0.192240940394995 -0.191857843014024 -0.150716210305078 -0.349700348980554 0.247140995201631 0.598290970946809 0.803574998694934 0.253166847780209 0.270339541262926 0.482208426231255 -0.144496324533696 0.135705771623477 0.178547394507105 0.0271510626661152 0.142256819366917 0.0682431100535433 0.159413388498261 0.0900069147282054 0.161307366433759 0.0296429029441541 0.163195443756916 0.0296774714228562 0.134555661754027 0.0504756769987584 0.162970290757144 0.0150517598149918 QERINAERKRMRNRIAASKCRKRKLERKARLEEKVKTLKAQNSELASTANMLREQVAQLKQKVMNAAAAAAAAAAAAAAAAAAAAAAAAAAAACAAAAAAAAAAAAAAAAAAAAAA DDIT3 AAAAAAAAAAAAAAAAAAAAAAAAAAAACAAAAAAAAAAAAAAAAAAAAAA False 3 1 1 -0.24089646 -0.22920728 -0.28779256 -0.25301516 -0.31792617 -0.31505466 -0.25592637 -0.29269266 -0.24245453 -0.25564694 -0.26906127 0.031818822 0.12472978 NA -0.8255708 1.0321794 -0.8918013 1.0232692 -0.6964632 -1.0780103 -0.8536985 0.9854592 -0.6117279 1.0953186 -0.68662834 0.96784955 -0.7720631 -1.0765232 -0.730151 1.0298731 -0.8227433 1.0369854 -0.8829384 0.9418044 K5N,I28K NA -0.20489812 1.026727244 FALSE
caggagcggatcaatgcggagaggaagcgcatgaggaaccgcatcgctgcctccaagtgccgaaaaaggaagctggagagaaaggcccggctggaggaaaaagtgaaaaccttgaaagctcagaactcggagctggcgtccacggccaacatgctcagggaacaggtggcacagcttaaacagaaagtcatgaactaatgaa 4  False 30 34 12 35 5 1 243 308 69 303 46 23 19.5 -0.277126853441459 -0.22071983090042 -0.20427174976794 -0.116834877344142 -0.101168961184199 0.137342980392633 0.179456843565385 0.179908378888408 0.235799666360419 0.187505149744329 0.548433413624355 1.15079478663257 -0.201450394367906 0.0942998646283783 0.148484426355642 0.0197152398837425 0.155131187777209 0.0205209637053468 0.15806584031035 0.0264114743459046 0.17009168598205 0.0219546793118255 0.168634666828009 0.0602062017422249 0.185537437352555 0.120460661369827 0.156653249341918 0.0104592376285272 QERINAERKRMRNRIAASKCRKRKLERKARLEEKVKTLKAQNSELASTANMLREQVAQLKQKVMNAAAAAAAAAAAAAAAAAAAAAAAAAAAAAAAAAAAAAAAAAAAAAAAAAAA FOS AAAAAAAAAAAAAAAAAAAAAAAAAAAAAAAAAAAAAAAAAAAAAAAAAAA False 2 1 1 -0.3256147 -0.31830597 -0.3648392 -0.34456646 -0.39939022 -0.41307676 -0.3669033 -0.37946332 -0.34508395 -0.35989153 -0.36171356 0.030130642 0.11811212 8 -0.641227 -0.9855633 -0.6881671 -0.9802675 -0.56488526 0.9818175 -0.6506305 -0.9259659 -0.46638936 1.0031701 -0.45888323 -0.9261728 -0.52297634 -1.0434102 -0.5445122 -0.97534174 -0.58362776 1.0063037 -0.60350573 -0.9332268 K5N,I28K NA 0 0.976123954 FALSE
caggagcggatcaatgcggagaggaagcgcatgaggaaccgcatcgctgcctccaagtgccgaaaaaggaagctggagagaaaggcccggctggaggaaaaagtgaaaaccttgaaagctcagaactcggagctggcgtccacggccaacatgctcagggaacaggtggcacagcttaaacagaaagtcatgaactaaaaga 7  False 0 0 0 0 0 13 0 0 0 1 0 110 2.16666666666667 NA NA NA NA NA -0.16118612888322 NA NA NA NA NA 0.32576992592087 -0.16118612888322 0.32576992592087 NA NA NA NA NA NA NA NA NA NA 0.154288587115109 0.0341003115296153 0.161119146745928 0.036132661280711 QERINAERKRMRNRIAASKCRKRKLERKARLEEKVKTLKAQNSELASTANMLREQVAQLKQKVMNAAAAAAAAAAAAAAAAAAAAAAAAAAAAACAAAAAAAAAAAAAAAAAAAAA FOSB AAAAAAAAAAAAAAAAAAAAAAAAAAAAACAAAAAAAAAAAAAAAAAAAAA False 3 1 1 -0.34476876 -0.33128524 -0.38700426 -0.34696102 -0.39628756 -0.40628886 -0.374601 -0.3788494 -0.33876264 -0.3498944 -0.36547035 0.026326187 0.103198655 NA -0.66673815 0.8764181 -0.7689002 0.8343606 -0.5655739 -0.88440335 -0.75964725 0.78517866 -0.5405411 -0.87944174 -0.5445875 -0.81004447 -0.5752156 0.91578555 -0.64698863 0.82319695 -0.72739637 0.829026 -0.7462674 0.78788257 K5N,I28K NA -0.08170516 0.842573802 FALSE
caggagcggatcaatgcggagaggaagcgcatgaggaaccgcatcgctgcctccaagtgccgaaaaaggaagctggagagaaaggcccggctggaggaaaaagtgaaaaccttgaaagctcagaactcggagctggcgtccacggccaacatgctcagggaacaggtggcacagcttaaacagaaagtcatgaactaataga 6  False 0 10 2 0 16 20 0 20 0 0 3 9 8 NA -0.634577361820439 NA NA -1.23601548013626 -1.0371143174348 NA 0.34285803677041 NA NA 0.43580481059068 0.322393938984226 -0.935500180222547 0.206754392231436 NA NA 0.107925185346038 0.0391075578142814 NA NA NA NA 0.0440529094639545 0.0478420017723905 0.0625998775979633 0.0337469265265826 0.0752363653232663 0.0229320935678155 QERINAERKRMRNRIAASKCRKRKLERKARLEEKVKTLKAQNSELASTANMLREQVAQLKQKVMNAAAAAAAAAAAAAAAAAAAAAAAAAAAAAACAAAAAAAAAAAAAAAAAAAA FOSL1 AAAAAAAAAAAAAAAAAAAAAAAAAAAAAACAAAAAAAAAAAAAAAAAAAA False 3 1 1 -0.7881424 -0.77259225 -0.8309622 -0.8013319 -0.85151136 -0.8534855 -0.81812656 -0.8318499 -0.80084366 -0.80509084 -0.81539375 0.026596386 0.10425784 NA 0.46774173 -0.9523479 0.43006206 -0.91827285 0.5648116 0.95654726 0.542642 -0.8693351 0.61189014 0.9682404 0.65929323 -0.9066266 0.5096808 -1.0014759 0.5682631 -0.93856907 0.5043319 0.9452793 0.54677653 -0.87105757 K5N,I28K NA 1.1130297 0.9327751907 FALSE
caggagcggatcaatgcggagaggaagcgcatgaggaaccgcatcgctgcctccaagtgccgaaaaaggaagctggagagaaaggcccggctggaggaaaaagtgaaaaccttgaaagctcagaactcggagctggcgtccacggccaacatgctcagggaacaggtggcacagcttaaacagaaagtcatgaactaagaga 7  False 5 10 1 6 17 3 94 11 0 8 78 55 7 -0.0344586020303838 -0.798367010039768 NA -0.628093736855625 -0.303965086800126 0.0696420524753965 0.424883259769142 0.358969684472478 NA 0.473981043219832 0.302381561113049 0.666608139971085 -0.399182864591622 0.179784701418029 0.175144110621149 0.0466779378401531 0.0892427790724254 0.0409453073386242 NA NA 0.110229200491868 0.0554976853593891 0.146372010782517 0.0331949965469658 0.178450771122405 0.0697779120553716 0.134721819205769 0.0199407594222473 QERINAERKRMRNRIAASKCRKRKLERKARLEEKVKTLKAQNSELASTANMLREQVAQLKQKVMNAAAAAAAAAAAAAAAAAAAAAAAAAAAAAAACAAAAAAAAAAAAAAAAAAA FOSL2 AAAAAAAAAAAAAAAAAAAAAAAAAAAAAAACAAAAAAAAAAAAAAAAAAA False 3 1 1 -0.13673377 -0.117773294 -0.17174196 -0.15393889 -0.18458724 -0.18799603 -0.16025245 -0.16986656 -0.14989567 -0.15186393 -0.15846498 0.021420332 0.0839677 NA -1.3159366 0.87647843 -1.3951645 0.89594245 -1.2268829 -0.87749445 -1.3760527 0.82012665 -1.1183977 0.9252207 -1.2106968 0.8314263 -1.1619902 0.9514792 -1.2259424 0.8970004 -1.2552732 -0.89219344 -1.4005139 0.8071201 K5N,I28K NA -0.69620466 0.877448208 FALSE
caggagcggatcaatgcggagaggaagcgcatgaggaaccgcatcgctgcctccaagtgccgaaaaaggaagctggagagaaaggcccggctggaggaaaaagtgaaaaccttgaaagctcagaactcggagctggcgtccacggccaacatgctcagggaacaggtggcacagcttaaacagaaagtcatgaactaattga 6  False 9 7 6 4 32 14 0 3 0 0 2 5 12 NA -1.05661372129475 NA NA -1.55625660894414 -1.10611043216998 NA 0.489632899635852 NA NA 0.438834438282339 0.400908288543037 -1.24284149843553 0.253301327139168 NA NA 0.0597862778164402 0.0558491996006665 NA NA NA NA 0.00889731622657475 0.0481745897793875 0.0553776363178575 0.0419654991033247 0.0411477068408551 0.0280948311284488 QERINAERKRMRNRIAASKCRKRKLERKARLEEKVKTLKAQNSELASTANMLREQVAQLKQKVMNAAAAAAAAAAAAAAAAAAAAAAAAAAAAAAAACAAAAAAAAAAAAAAAAAA HLF AAAAAAAAAAAAAAAAAAAAAAAAAAAAAAAACAAAAAAAAAAAAAAAAAA False 3 1 1 -1.4382375 -1.4320736 -1.4404866 -1.4326329 -1.4285365 -1.4383439 -1.4382069 -1.4230497 -1.4367887 -1.4394053 -1.4347761 0.005606625 0.021977972 NA 3.628166 -1.052305 3.9198084 -0.93354434 4.247528 0.93011624 4.1576185 -0.91185147 4.309913 -0.8428558 4.366856 -0.8574208 3.8191562 -1.0125914 5.065172 -0.6865939 3.8690872 0.9978466 4.1255317 -0.92953765 K5N,I28K NA 4.723365 0.91546634026 FALSE
caggagcggatcaatgcggagaggaagcgcatgaggaaccgcatcgctgcctccaagtgccgaaaaaggaagctggagagaaaggcccggctggaggaaaaagtgaaaaccttgaaagctcagaactcggagctggcgtccacggccaacatgctcagggaacaggtggcacagcttaaacagaaagtcatgaactaaataa 6  False 4 4 0 0 0 0 98 36 0 0 0 0 1.33333333333333 0.0418633037573978 -0.222504660730915 NA NA NA NA 0.473472953736407 0.514747714307017 NA NA NA NA -0.0792981175753738 0.348475454293834 0.183528882419737 0.0520160316871744 0.154927603995297 0.0587138810764147 NA NA NA NA NA NA NA NA 0.170201727856427 0.0386510372897326 QERINAERKRMRNRIAASKCRKRKLERKARLEEKVKTLKAQNSELASTANMLREQVAQLKQKVMNAAAAAAAAAAAAAAAAAAAAAAAAAAAAAAAAACAAAAAAAAAAAAAAAAA JDP2 AAAAAAAAAAAAAAAAAAAAAAAAAAAAAAAAACAAAAAAAAAAAAAAAAA False 3 1 1 0.2451793 0.23368573 0.23982024 0.24230552 0.23759866 0.23331201 0.23374534 0.23327816 0.24717689 0.23770261 0.23838046 0.0051359143 0.020132784 NA -3.5439367 1.056268 -3.7254126 1.0241175 -3.3242836 1.1973797 -3.4712377 1.1665679 -2.9862716 1.2949703 -3.4033804 1.0351794 -3.2713675 1.140936 -3.2985911 1.210674 -3.1951482 1.2221905 -3.4946756 1.0887735 K5N,I28K NA -2.79895 1.143705674 FALSE
caggagcggatcaatgcggagaggaagcgcatgaggaaccgcatcgctgcctccaagtgccgaaaaaggaagctggagagaaaggcccggctggaggaaaaagtgaaaaccttgaaagctcagaactcggagctggcgtccacggccaacatgctcagggaacaggtggcacagcttaaacagaaagtcatgaactaataaa 5  False 2 21 21 3 20 4 3 11 5 3 7 1 11.8333333333333 -0.763158897040339 -1.00163588858093 -1.10440956561468 -0.706716604347605 -1.05407697230274 -1.21259220320513 0.746625756755716 0.274292749452294 0.280308802599114 0.684515163485896 0.341009297009234 0.808178812964931 -1.02720496302875 0.157962050180786 0.0950886452844889 0.0820247676565008 0.0660572370496324 0.0312867671362971 0.057243107191312 0.0313968584563716 0.101023374173411 0.080148790147398 0.0640258473542904 0.037435491751009 0.0442315443197721 0.0845969719759612 0.0650649603183659 0.0175203074324773 QERINAERKRMRNRIAASKCRKRKLERKARLEEKVKTLKAQNSELASTANMLREQVAQLKQKVMNAAAAAAAAAAAAAAAAAAAAAAAAAAAAAAAAAACAAAAAAAAAAAAAAAA JUN AAAAAAAAAAAAAAAAAAAAAAAAAAAAAAAAAACAAAAAAAAAAAAAAAA False 3 1 1 -0.635816 -0.60109913 -0.6784593 -0.66429645 -0.7176363 -0.70914096 -0.6835265 -0.66815054 -0.65424615 -0.66276896 -0.667514 0.03374126 0.13226575 NA 0.08986789 1.0293243 -0.0028755069 0.9500027 0.18172765 0.9819408 0.15571004 0.9570651 0.25422883 1.065266 0.27103955 -0.9386105 0.17905933 -1.0741053 0.1551441 -0.93448806 0.13424295 0.9977446 0.1522035 -0.93846214 K5N,I28K NA 0.7295153 0.986700946827 FALSE
caggagcggatcaatgcggagaggaagcgcatgaggaaccgcatcgctgcctccaagtgccgaaaaaggaagctggagagaaaggcccggctggaggaaaaagtgaaaaccttgaaagctcagaactcggagctggcgtccacggccaacatgctcagggaacaggtggcacagcttaaacagaaagtcatgaactaacaga 7  False 0 15 15 0 4 18 0 0 0 0 0 1 8.66666666666667 NA NA NA NA NA -1.66161960954341 NA NA NA NA NA 0.631573608377905 -1.66161960954341 0.631573608377905 NA NA NA NA NA NA NA NA NA NA -0.00277087432948639 0.0661106354083805 -0.00530092587950376 0.0700507734127009 QERINAERKRMRNRIAASKCRKRKLERKARLEEKVKTLKAQNSELASTANMLREQVAQLKQKVMNAAAAAAAAAAAAAAAAAAAAAAAAAAAAAAAAAAACAAAAAAAAAAAAAAA JUNB AAAAAAAAAAAAAAAAAAAAAAAAAAAAAAAAAAACAAAAAAAAAAAAAAA False 3 1 1 -1.3589721 -1.3609719 -1.3619653 -1.3584715 -1.3778818 -1.3837103 -1.3629379 -1.3797624 -1.3586242 -1.3631461 -1.3666443 0.009773181 0.03831087 NA 1.9306502 -1.368438 1.953785 -1.3579446 2.1081514 1.2735872 2.1156435 -1.2632291 2.1424491 1.3295318 2.35497 -1.215026 2.0035331 -1.3429183 2.1321735 -1.3353021 2.0255017 1.3149853 2.1787758 -1.2262182 K5N,I28K NA 2.667044 1.302718083 FALSE
caggagcggatcaatgcggagaggaagcgcatgaggaaccgcatcgctgcctccaagtgccgaaaaaggaagctggagagaaaggcccggctggaggaaaaagtgaaaaccttgaaagctcagaactcggagctggcgtccacggccaacatgctcagggaacaggtggcacagcttaaacagaaagtcatgaactaaatga 7  False 1 8 0 10 13 9 0 1 0 1 0 0 6.83333333333333 NA -1.39418463085624 NA -1.33600796446815 NA NA NA 0.636970893508429 NA 0.603382674853772 NA NA -1.36352205400975 0.438049052044983 NA NA 0.0212817877760455 0.0726550740316355 NA NA 0.0273406511976009 0.0706491162871472 NA NA NA NA 0.0277624637880924 0.0485860626242169 QERINAERKRMRNRIAASKCRKRKLERKARLEEKVKTLKAQNSELASTANMLREQVAQLKQKVMNAAAAAAAAAAAAAAAAAAAAAAAAAAAAAAAAAAAACAAAAAAAAAAAAAA JUND AAAAAAAAAAAAAAAAAAAAAAAAAAAAAAAAAAAACAAAAAAAAAAAAAA False 3 1 1 -1.1089174 -1.0989811 -1.1445042 -1.1365012 -1.1694063 -1.1662978 -1.1224065 -1.142034 -1.1176426 -1.1243316 -1.1331022 0.02314386 0.09072393 NA 1.1436708 1.166961 1.1545143 -1.1179429 1.2697735 -1.1497931 1.2903986 1.1139513 1.2971151 1.2002418 1.4083428 -1.0891576 1.1894317 1.1598262 1.2933939 -1.1137667 1.2056668 1.1369699 1.3199173 -1.0457929 K5N,I28K NA 1.829703 1.129440319 FALSE
caggagcggatcaatgcggagaggaagcgcatgaggaaccgcatcgctgcctccaagtgccgaaaaaggaagctggagagaaaggcccggctggaggaaaaagtgaaaaccttgaaagctcagaactcggagctggcgtccacggccaacatgctcagggaacaggtggcacagcttaaacagaaagtcatgaactaaggaa 5  False 0 0 1 7 8 7 1 0 0 0 0 1 3.83333333333333 NA NA NA NA NA -1.37965995273795 NA NA NA NA NA 0.716272478046617 -1.37965995273795 0.716272478046617 NA NA NA NA NA NA NA NA NA NA 0.0267435509467902 0.0749765791683669 0.0259725342024191 0.0794451199287204 QERINAERKRMRNRIAASKCRKRKLERKARLEEKVKTLKAQNSELASTANMLREQVAQLKQKVMNAAAAAAAAAAAAAAAAAAAAAAAAAAAAAAAAAAAAACAAAAAAAAAAAAA MAF AAAAAAAAAAAAAAAAAAAAAAAAAAAAAAAAAAAAACAAAAAAAAAAAAA False 3 1 1 -1.3992316 -1.3885282 -1.4179555 -1.4082519 -1.4208839 -1.4313401 -1.4174935 -1.4189181 -1.4039743 -1.415528 -1.4122106 0.012341851 0.04838006 NA 4.0884314 -0.7551122 4.733788 -0.62189204 4.2941456 0.7955859 4.1364937 -0.79437155 3.5826395 0.96886873 3.98237 -0.8993408 3.6157641 -0.9399967 4.1546082 -0.8181215 3.6595283 0.8733263 3.9292612 -0.8458315 K5N,I28K NA 4.5901833 0.8312447145 FALSE
caggagcggatcaatgcggagaggaagcgcatgaggaaccgcatcgctgcctccaagtgccgaaaaaggaagctggagagaaaggcccggctggaggaaaaagtgaaaaccttgaaagctcagaactcggagctggcgtccacggccaacatgctcagggaacaggtggcacagcttaaacagaaagtcatgaactaaggga 6  False 0 2 2 0 9 10 0 0 0 0 1 0 3.83333333333333 NA NA NA NA -1.3885402406311 NA NA NA NA NA 0.674373548284928 NA -1.3885402406311 0.674373548284928 NA NA NA NA NA NA NA NA 0.0273089688634888 0.0740317217897889 NA NA 0.0249875800707223 0.0747979142886542 QERINAERKRMRNRIAASKCRKRKLERKARLEEKVKTLKAQNSELASTANMLREQVAQLKQKVMNAAAAAAAAAAAAAAAAAAAAAAAAAAAAAAAAAAAAAACAAAAAAAAAAAA MAFA AAAAAAAAAAAAAAAAAAAAAAAAAAAAAAAAAAAAAACAAAAAAAAAAAA False 3 1 1 -1.4185203 -1.4239415 -1.4353166 -1.438291 -1.4262278 -1.4285349 -1.4231826 -1.4214793 -1.4304103 -1.4348943 -1.4280798 0.0065676114 0.025745038 NA 4.3582 -0.77725476 4.1782384 -0.8339526 3.945909 0.96350724 3.8980637 -1.0142202 4.7411604 0.7553548 5.3666415 -0.6564199 4.1014004 -0.8553705 5.1329165 -0.6715672 4.197899 0.88012344 4.4653587 -0.8324824 K5N,I28K NA 5.0110598 0.8240253213 FALSE
caggagcggatcaatgcggagaggaagcgcatgaggaaccgcatcgctgcctccaagtgccgaaaaaggaagctggagagaaaggcccggctggaggaaaaagtgaaaaccttgaaagctcagaactcggagctggcgtccacggccaacatgctcagggaacaggtggcacagcttaaacagaaagtcatgaactaacgaa 5  False 8 7 0 15 0 5 1 0 0 1 0 0 5.83333333333333 -1.47932647683635 NA NA -1.44682067238464 NA NA 0.681642111104331 NA NA 0.570607803761589 NA NA -1.46021383803771 0.437539809962612 0.0164100317965995 0.0748856241327243 NA NA NA NA 0.0143657677381396 0.0668115588371441 NA NA NA NA 0.0170379272274078 0.0485295802106847 QERINAERKRMRNRIAASKCRKRKLERKARLEEKVKTLKAQNSELASTANMLREQVAQLKQKVMNAAAAAAAAAAAAAAAAAAAAAAAAAAAAAAAAAAAAAAACAAAAAAAAAAA MAFB AAAAAAAAAAAAAAAAAAAAAAAAAAAAAAAAAAAAAAACAAAAAAAAAAA False 3 1 1 -1.4305657 -1.4331951 -1.4439497 -1.4258703 -1.4404217 -1.4374381 -1.4395027 -1.452209 -1.4306023 -1.4351277 -1.4368883 0.0076145604 0.029849077 NA 4.9998503 -0.7258363 4.546306 -0.81074095 3.826736 1.0619419 4.7321796 -0.7660837 4.5981455 0.85821474 5.8051667 -0.6411042 4.0425467 -0.9659357 3.4408724 -1.2539537 4.6781077 0.7907691 5.4487267 -0.6832974 K5N,I28K NA 5.1843443 0.855787781 FALSE
caggagcggatcaatgcggagaggaagcgcatgaggaaccgcatcgctgcctccaagtgccgaaaaaggaagctggagagaaaggcccggctggaggaaaaagtgaaaaccttgaaagctcagaactcggagctggcgtccacggccaacatgctcagggaacaggtggcacagcttaaacagaaagtcatgaactaaggta 6  False 14 6 22 10 11 15 0 0 2 0 0 2 13 NA NA -1.3765782100841 NA NA -1.40025709102752 NA NA 0.386387915479301 NA NA 0.501590829156119 -1.38539649496324 0.306098402400476 NA NA NA NA 0.0267580124406852 0.0432785791208486 NA NA NA NA 0.024587523712823 0.0525045505237225 0.025336267559441 0.0339508008949533 QERINAERKRMRNRIAASKCRKRKLERKARLEEKVKTLKAQNSELASTANMLREQVAQLKQKVMNAAAAAAAAAAAAAAAAAAAAAAAAAAAAAAAAAAAAAAAACAAAAAAAAAA MAFF AAAAAAAAAAAAAAAAAAAAAAAAAAAAAAAAAAAAAAAACAAAAAAAAAA False 3 1 1 -1.4367603 -1.4330893 -1.4425765 -1.4408326 -1.4382461 -1.445274 -1.4285995 -1.4389662 -1.4378251 -1.44972 -1.439189 0.0059642345 0.023379799 NA 4.7599688 -0.7938768 5.0700836 -0.7264851 4.32317 0.92928314 4.2285047 -0.95437634 4.6979966 0.82616395 4.7648168 -0.82578766 5.2951183 -0.6844116 4.236611 -0.9091051 4.1047783 0.947779 3.812307 -1.0930471 K5N,I28K NA 5.101816 0.8690315817 FALSE
caggagcggatcaatgcggagaggaagcgcatgaggaaccgcatcgctgcctccaagtgccgaaaaaggaagctggagagaaaggcccggctggaggaaaaagtgaaaaccttgaaagctcagaactcggagctggcgtccacggccaacatgctcagggaacaggtggcacagcttaaacagaaagtcatgaactaagtga 7  False 0 7 0 0 2 17 0 0 0 0 1 1 4.33333333333333 NA NA NA NA -0.950107639497529 -1.64455553134373 NA NA NA NA 1.0120819223717 0.634947738569253 -1.44842323748367 0.537861414341927 NA NA NA NA NA NA NA NA 0.0754394455603299 0.111104843148207 -0.000984673896988031 0.0664638260546355 0.0183456777047151 0.0596567170694007 QERINAERKRMRNRIAASKCRKRKLERKARLEEKVKTLKAQNSELASTANMLREQVAQLKQKVMNAAAAAAAAAAAAAAAAAAAAAAAAAAAAAAAAAAAAAAAAACAAAAAAAAA MAFG AAAAAAAAAAAAAAAAAAAAAAAAAAAAAAAAAAAAAAAAACAAAAAAAAA False 3 1 1 -1.4305223 -1.4209261 -1.4324398 -1.4425498 -1.4389981 -1.4465343 -1.438827 -1.4459301 -1.4308333 -1.4442444 -1.4371808 0.008300533 0.03253809 NA 4.127943 -0.87891126 5.0233073 -0.6820803 4.8026943 0.77611977 4.4217014 -0.926108 4.8585362 0.8033875 5.3648977 -0.74063814 4.7483735 -0.8181889 3.7810102 -1.0762362 4.130601 0.8969408 4.384584 -0.90717435 K5N,I28K NA 5.1368456 0.850578546098 FALSE
caggagcggatcaatgcggagaggaagcgcatgaggaaccgcatcgctgcctccaagtgccgaaaaaggaagctggagagaaaggcccggctggaggaaaaagtgaaaaccttgaaagctcagaactcggagctggcgtccacggccaacatgctcagggaacaggtggcacagcttaaacagaaagtcatgaactaactga 7  False 5 59 19 16 29 40 2 3 0 0 1 2 28 -1.1440982297441 -1.6406165252647 NA NA -1.72961137427793 -1.69307394771623 0.594603588912929 0.332937752472756 NA NA 0.585283688422764 0.443967801738849 -1.59634604336368 0.224492911001153 0.0532384144646705 0.0653235182244885 -0.00682707514763489 0.0379760163303511 NA NA NA NA -0.0101333112213196 0.064251569919389 -0.0060633904437935 0.0464727991867813 0.00193886966236387 0.0248995553846667 QERINAERKRMRNRIAASKCRKRKLERKARLEEKVKTLKAQNSELASTANMLREQVAQLKQKVMNAAAAAAAAAAAAAAAAAAAAAAAAAAAAAAAAAAAAAAAAAACAAAAAAAA MAFK AAAAAAAAAAAAAAAAAAAAAAAAAAAAAAAAAAAAAAAAAACAAAAAAAA False 3 1 1 -1.4694399 -1.4707048 -1.4655507 -1.4621192 -1.4713975 -1.4766197 -1.4731889 -1.4740225 -1.4687346 -1.4652791 -1.4697058 0.0044454583 0.017426196 NA 3.6178505 -1.5398272 3.551886 -1.6351812 4.8236146 1.1185429 5.073657 1.0371394 2.944975 2.274884 3.1190255 -2.1074128 2.5424433 3.0035887 3.169986 2.3112907 3.8276978 1.5739137 4.9715285 1.0153385 K5N,I28K NA 4.336747 1.761711945 FALSE
caggagcggatcaatgcggagaggaagcgcatgaggaaccgcatcgctgcctccaagtgccgaaaaaggaagctggagagaaaggcccggctggaggaaaaagtgaaaaccttgaaagctcagaactcggagctggcgtccacggccaacatgctcagggaacaggtggcacagcttaaacagaaagtcatgaactaagaca 7  False 5 4 16 32 39 10 2 0 2 0 3 0 17.6666666666667 -1.1440982297441 NA -1.28655727860925 NA -1.49573055689884 NA 0.594603588912929 NA 0.399486836917768 NA 0.368708070932165 NA -1.35559636018228 0.246554023372492 0.0532384144646705 0.0653235182244885 NA NA 0.0368410865982552 0.0447457645196706 NA NA 0.0155417758994786 0.0404762218184853 NA NA 0.028641539441479 0.027346456210567 QERINAERKRMRNRIAASKCRKRKLERKARLEEKVKTLKAQNSELASTANMLREQVAQLKQKVMNAAAAAAAAAAAAAAAAAAAAAAAAAAAAAAAAAAAAAAAAAAACAAAAAAA NFE2 AAAAAAAAAAAAAAAAAAAAAAAAAAAAAAAAAAAAAAAAAAACAAAAAAA False 3 1 1 -1.4396863 -1.4357767 -1.4361719 -1.4385084 -1.4444039 -1.4480591 -1.4352343 -1.4419 -1.439323 -1.4388653 -1.439793 0.0040386436 0.015831484 NA 5.7616634 -0.6695577 4.7886586 -0.7830355 5.2834187 0.72398317 4.744434 -0.8347189 4.189337 0.9730894 4.7569733 -0.8455619 4.6915264 -0.80694354 4.747738 -0.829398 4.8639364 0.8089843 5.4897437 -0.69585305 K5N,I28K NA 5.504224 0.797112533 FALSE
caggagcggatcaatgcggagaggaagcgcatgaggaaccgcatcgctgcctccaagtgccgaaaaaggaagctggagagaaaggcccggctggaggaaaaagtgaaaaccttgaaagctcagaactcggagctggcgtccacggccaacatgctcagggaacaggtggcacagcttaaacagaaagtcatgaactaagcta 7  False 1 10 15 4 4 3 0 0 3 0 0 0 6.16666666666667 NA NA -1.15369601693506 NA NA NA NA NA 0.349413113580557 NA NA NA -1.15369601693506 0.349413113580557 NA NA NA NA 0.0517226250602676 0.039137101540041 NA NA NA NA NA NA 0.0510352478060228 0.0387550374527559 QERINAERKRMRNRIAASKCRKRKLERKARLEEKVKTLKAQNSELASTANMLREQVAQLKQKVMNAAAAAAAAAAAAAAAAAAAAAAAAAAAAAAAAAAAAAAAAAAAACAAAAAA NFE2L1 AAAAAAAAAAAAAAAAAAAAAAAAAAAAAAAAAAAAAAAAAAAACAAAAAA False 3 1 1 -1.4574113 -1.4615436 -1.4615886 -1.4639444 -1.4587713 -1.4679421 -1.4576577 -1.4590288 -1.4505215 -1.4464296 -1.4584839 0.0062289205 0.024417369 NA 4.253989 -1.0659208 3.9165034 -1.2232285 4.328834 1.1517968 4.0640564 -1.3508756 4.2053638 1.1328844 4.0272923 -1.2559414 4.1559863 -1.1216257 4.4899597 -1.0403564 4.558893 0.95331275 5.5528035 -0.7291968 K5N,I28K NA 4.927849 1.1025139082 FALSE
caggagcggatcaatgcggagaggaagcgcatgaggaaccgcatcgctgcctccaagtgccgaaaaaggaagctggagagaaaggcccggctggaggaaaaagtgaaaaccttgaaagctcagaactcggagctggcgtccacggccaacatgctcagggaacaggtggcacagcttaaacagaaagtcatgaactaatata 6  False 5 14 1 8 4 1 2 0 0 0 0 0 5.5 -1.1440982297441 NA NA NA NA NA 0.594603588912929 NA NA NA NA NA -1.1440982297441 0.594603588912929 0.0532384144646705 0.0653235182244885 NA NA NA NA NA NA NA NA NA NA 0.0520997831299487 0.0659502561930919 QERINAERKRMRNRIAASKCRKRKLERKARLEEKVKTLKAQNSELASTANMLREQVAQLKQKVMNAAAAAAAAAAAAAAAAAAAAAAAAAAAAAAAAAAAAAAAAAAAAACAAAAA NFE2L2 AAAAAAAAAAAAAAAAAAAAAAAAAAAAAAAAAAAAAAAAAAAAACAAAAA False 3 1 1 -1.4277471 -1.4344445 -1.4423863 -1.4385624 -1.4352796 -1.4353504 -1.4371514 -1.4459171 -1.4255764 -1.4300293 -1.4352444 0.006298919 0.024691764 NA 4.9629345 -0.7188084 4.482667 -0.82903224 5.17992 0.77437353 4.358134 -0.9090946 4.8583145 0.7819358 5.183196 -0.7083632 4.406757 -0.8708425 4.4364815 -0.91712505 4.9021406 0.7311626 5.2288575 -0.68921506 K5N,I28K NA 5.372421 0.7929952919 FALSE
caggagcggatcaatgcggagaggaagcgcatgaggaaccgcatcgctgcctccaagtgccgaaaaaggaagctggagagaaaggcccggctggaggaaaaagtgaaaaccttgaaagctcagaactcggagctggcgtccacggccaacatgctcagggaacaggtggcacagcttaaacagaaagtcatgaactaagata 7  False 2 23 17 5 4 7 0 3 0 0 0 1 9.66666666666667 NA -1.38252455584383 NA NA NA -1.37965995273795 NA 0.371491006524585 NA NA NA 0.716272478046617 -1.38191733663354 0.329775802843955 NA NA 0.0226117757266328 0.0423735320659096 NA NA NA NA NA NA 0.0267435509467902 0.0749765791683669 0.0257221572302375 0.0365769717663548 QERINAERKRMRNRIAASKCRKRKLERKARLEEKVKTLKAQNSELASTANMLREQVAQLKQKVMNAAAAAAAAAAAAAAAAAAAAAAAAAAAAAAAAAAAAAAAAAAAAAACAAAA NFE2L3 AAAAAAAAAAAAAAAAAAAAAAAAAAAAAAAAAAAAAAAAAAAAAACAAAA False 3 1 1 -1.4697026 -1.455051 -1.4645461 -1.461341 -1.4677117 -1.4716325 -1.458562 -1.4596573 -1.4604354 -1.4665593 -1.4635199 0.0053477604 0.020963222 NA 3.2440462 -1.7296681 3.9736638 -1.1109936 4.0702333 1.2959714 3.5917435 -1.4418161 3.7827551 1.5064297 3.5473833 -1.5399026 3.6675024 -1.2866514 4.0146184 -1.1735227 3.5409727 1.3935509 4.1110435 -1.2576071 K5N,I28K NA 4.3268766 1.373611335 FALSE
caggagcggatcaatgcggagaggaagcgcatgaggaaccgcatcgctgcctccaagtgccgaaaaaggaagctggagagaaaggcccggctggaggaaaaagtgaaaaccttgaaagctcagaactcggagctggcgtccacggccaacatgctcagggaacaggtggcacagcttaaacagaaagtcatgaactaaagaa 5  False 11 8 60 7 25 13 0 1 4 0 0 1 20.6666666666667 NA -1.39418463085624 -1.46425322475376 NA NA -1.56446797576131 NA 0.636970893508429 0.268114135136896 NA NA 0.653319780879203 -1.46757042708926 0.231133576517551 NA NA 0.0212817877760455 0.0726550740316355 0.0169376999844955 0.0300309568340049 NA NA NA NA 0.00739857568409569 0.0683869390136775 0.0162219736379858 0.0256361025570437 QERINAERKRMRNRIAASKCRKRKLERKARLEEKVKTLKAQNSELASTANMLREQVAQLKQKVMNAAAAAAAAAAAAAAAAAAAAAAAAAAAAAAAAAAAAAAAAAAAAAAACAAA NFIL3 AAAAAAAAAAAAAAAAAAAAAAAAAAAAAAAAAAAAAAAAAAAAAAACAAA False 3 1 1 -1.4555255 -1.4417167 -1.4563692 -1.4460956 -1.4515187 -1.457576 -1.4487042 -1.4494475 -1.4459413 -1.4459184 -1.4498812 0.005266598 0.020645065 NA 3.0168612 -1.4708381 4.1775546 -0.9367253 3.7997532 1.2152969 4.4356103 -0.953555 4.0682545 1.0718675 4.1703515 -1.0536802 4.134312 -1.0207493 3.997406 -1.0505561 3.7698212 1.1028965 4.6762137 -0.8622173 K5N,I28K NA 4.5970945 1.0738381861 FALSE
caggagcggatcaatgcggagaggaagcgcatgaggaaccgcatcgctgcctccaagtgccgaaaaaggaagctggagagaaaggcccggctggaggaaaaagtgaaaaccttgaaagctcagaactcggagctggcgtccacggccaacatgctcagggaacaggtggcacagcttaaacagaaagtcatgaactaattta 6  False 7 8 0 0 1 15 0 1 0 0 0 4 5.16666666666667 NA -1.39418463085624 NA NA NA -1.19332486708438 NA 0.636970893508429 NA NA NA 0.413137549716211 -1.25280163340747 0.34661454897595 NA NA 0.0212817877760455 0.0726550740316355 NA NA NA NA NA NA 0.0462483731053212 0.0432456099502774 0.0400429818352122 0.0384446356050574 QERINAERKRMRNRIAASKCRKRKLERKARLEEKVKTLKAQNSELASTANMLREQVAQLKQKVMNAAAAAAAAAAAAAAAAAAAAAAAAAAAAAAAAAAAAAAAAAAAAAAAACAA NRL AAAAAAAAAAAAAAAAAAAAAAAAAAAAAAAAAAAAAAAAAAAAAAAACAA False 3 1 1 -1.3718244 -1.3753172 -1.3845662 -1.3776218 -1.3878356 -1.390052 -1.3877784 -1.3836145 -1.3802387 -1.376989 -1.3815838 0.0061039347 0.023927424 NA 3.3260214 -0.83161306 3.26127 -0.8570775 3.140903 -0.93133974 3.851284 -0.7453526 3.4727564 -0.8535969 3.9251013 -0.74748534 3.2575943 -0.9082538 3.6059008 -0.8016447 3.2818072 -0.87942934 3.6572652 -0.76843095 K5N,I28K NA 4.050471 0.832422374 FALSE
caggagcggatcaatgcggagaggaagcgcatgaggaaccgcatcgctgcctccaagtgccgaaaaaggaagctggagagaaaggcccggctggaggaaaaagtgaaaaccttgaaagctcagaactcggagctggcgtccacggccaacatgctcagggaacaggtggcacagcttaaacagaaagtcatgaactaatgta 5  False 0 2 37 12 0 1 0 2 1 0 0 0 8.66666666666667 NA -0.824479179079389 -1.71947709073297 NA NA NA NA 0.807104608097955 0.508150070230577 NA NA NA -1.46541541778473 0.430019740389868 NA NA 0.0862643359535402 0.0920611061670985 -0.0116494421977549 0.0569169276230041 NA NA NA NA NA NA 0.0164609957669844 0.0476954942344816 QERINAERKRMRNRIAASKCRKRKLERKARLEEKVKTLKAQNSELASTANMLREQVAQLKQKVMNAAAAAAAAAAAAAAAAAAAAAAAAAAAAAAAAAAAAAAAAAAAAAAAAACA TEF AAAAAAAAAAAAAAAAAAAAAAAAAAAAAAAAAAAAAAAAAAAAAAAAACA False 3 1 1 -1.444998 -1.44087 -1.4417393 -1.4360763 -1.4412597 -1.4535842 -1.4472442 -1.4452652 -1.4425141 -1.4445508 -1.4438102 0.0046227784 0.018121291 NA 3.8522632 -1.0431294 4.55751 0.85316026 4.549216 0.87711656 5.107616 0.7610004 4.537608 0.87542 4.271691 0.98828524 4.3031936 -0.9674684 4.8699107 0.8308949 3.9205194 1.0295444 4.9668336 0.8027884 K5N,I28K NA 5.0661163 0.9028807825 FALSE
caggagcggatcaatgcggagaggaagcgcatgaggaaccgcatcgctgcctccaagtgccgaaaaaggaagctggagagaaaggcccggctggaggaaaaagtgaaaaccttgaaagctcagaactcggagctggcgtccacggccaacatgctcagggaacaggtggcacagcttaaacagaaagtcatgaactaaagga 6  False 17 3 0 26 4 2 1 0 0 2 9 0 8.66666666666667 -1.6965688136752 NA NA -1.40771153161802 -0.511675038363961 NA 0.637698658069091 NA NA 0.411578625475116 0.632429067296191 NA -1.26686432209061 0.303412777644778 -0.00745634576019949 0.0700579691896345 NA NA NA NA 0.0189449947346411 0.048191085664736 0.123569922257171 0.0694271192589326 NA NA 0.0384832234706317 0.0336529257324428 QERINAERKRMRNRIAASKCRKRKLERKARLEEKVKTLKAQNSELASTANMLREQVAQLKQKVMNAAAAAAAAAAAAAAAAAAAAAAAAAAAAAAAAAAAAAAAAAAAAAAAAAAC XBP1 AAAAAAAAAAAAAAAAAAAAAAAAAAAAAAAAAAAAAAAAAAAAAAAAAAC False 3 1 1 -1.2894088 -1.2803599 -1.3290992 -1.3256278 -1.3398002 -1.3333979 -1.298858 -1.3211629 -1.2956302 -1.3140904 -1.3127437 0.020395432 0.079950094 NA 1.1173129 -1.9087291 1.1374146 -1.820936 1.2594998 -1.9104407 1.295069 -1.8503463 1.3201799 1.8861272 1.4173627 -1.6982586 1.182574 -1.856343 1.3095477 -1.7807348 1.1640563 1.8774891 1.2973537 -1.7586281 K5N,I28K NA 1.8225176 1.834803289 FALSE
caggagcggatcaatgcggagaggaagcgcatgaggaaccgcatcgctgcctccaagtgccgaaaaaggaagctggagagacgggcccggctggaggaaaaagtgaaaaccttgaaagctcagaactcggagctggcgtccacggccaacatgctcagggaacaggtggcacagcttaaacagaaagtcatgaactaacata 8  False 17 6 9 27 20 20 1 1 0 0 2 3 16.5 -1.6965688136752 -1.31536825551258 NA NA -1.4192524134459 -1.36509413257552 0.637698658069091 0.669616574694917 NA NA 0.469079047573737 0.419354857199054 -1.42878888054537 0.25888674091708 -0.00745634576019949 0.0700579691896345 0.0302718525401636 0.0763787518442169 NA NA NA NA 0.0239374323624384 0.0514947978545648 0.0282682435770849 0.0438964131864602 0.0205234157715747 0.0287143354107407 QERINAERKRMRNRIAASKCRKRKLERRARLEEKVKTLKAQNSELASTANMLREQVAQLKQKVMNCAAAAAAAAAAAAAAAAAAAAAAAAAAAAAAAAAAAAAAAAAAAAAAAAAA ATF1 CAAAAAAAAAAAAAAAAAAAAAAAAAAAAAAAAAAAAAAAAAAAAAAAAAA False 3 1 1 -1.47607 -1.4757075 -1.4734156 -1.4710572 -1.4734496 -1.4790692 -1.4740049 -1.475102 -1.4727799 -1.4762251 -1.4746879 0.0022390967 0.008777259 NA 2.1378593 -4.8720045 3.0712237 -2.91013 2.1199517 5.4176702 2.132585 -4.8732057 2.1901832 -4.474987 2.1886163 -5.486509 2.3801517 -4.648676 2.2101643 -4.6186824 2.66356 -3.4299583 2.6385343 -3.374235 K5N,I28R NA 3.2070172 4.410605744 FALSE
caggagcggatcaatgcggagaggaagcgcatgaggaaccgcatcgctgcctccaagtgccgaaaaaggaagctggagagacgggcccggctggaggaaaaagtgaaaaccttgaaagctcagaactcggagctggcgtccacggccaacatgctcagggaacaggtggcacagcttaaacagaaagtcatgaactaagtca 8  False 4 4 27 25 33 2 0 0 4 0 1 0 15.8333333333333 NA NA -1.23852998907089 NA -1.76727608199256 NA NA NA 0.29015045805846 NA 0.580030825454813 NA -1.34435799851586 0.259494288026572 NA NA NA NA 0.0422205324012314 0.0324992036576936 NA NA -0.0142680866286798 0.0636749184614067 NA NA 0.0298880385291252 0.0287817212931462 QERINAERKRMRNRIAASKCRKRKLERRARLEEKVKTLKAQNSELASTANMLREQVAQLKQKVMNACAAAAAAAAAAAAAAAAAAAAAAAAAAAAAAAAAAAAAAAAAAAAAAAAA ATF2 ACAAAAAAAAAAAAAAAAAAAAAAAAAAAAAAAAAAAAAAAAAAAAAAAAA False 3 1 1 -1.4271042 -1.4239726 -1.4134022 -1.4213732 -1.4220983 -1.4260446 -1.4315119 -1.4304941 -1.4241354 -1.4233147 -1.4243453 0.0051049567 0.02001143 NA 3.009441 -1.180891 3.4102917 -1.0219271 2.9437447 1.1328377 3.1894093 -1.1061058 3.2004023 1.0920987 3.31167 -1.0487823 3.3196511 -1.1121647 2.8395472 -1.2805731 2.7833688 1.2766776 3.0753355 -1.1266428 K5N,I28R NA 3.9420204 1.1378701076 FALSE
caggagcggatcaatgcggagaggaagcgcatgaggaaccgcatcgctgcctccaagtgccgaaaaaggaagctggagagacgggcccggctggaggaaaaagtgaaaaccttgaaagctcagaactcggagctggcgtccacggccaacatgctcagggaacaggtggcacagcttaaacagaaagtcatgaactaacaaa 7  False 7 1 17 14 1 5 57 0 82 38 1 84 7.5 -0.275605968456633 NA -0.253937153662209 -0.433820906580732 -0.748057983015324 0.0435669606161632 0.364561776448322 NA 0.200618624110221 0.3005333610942 1.32535385775314 0.517667697138252 -0.281706475495461 0.144725773392188 0.148651511721214 0.0400509823550041 NA NA 0.152502912418724 0.0224709123883951 0.132976296736967 0.0351889725392877 0.0976201553382483 0.145495368731082 0.175721333305057 0.054187413682627 0.147751673216061 0.016052210263998 QERINAERKRMRNRIAASKCRKRKLERRARLEEKVKTLKAQNSELASTANMLREQVAQLKQKVMNAACAAAAAAAAAAAAAAAAAAAAAAAAAAAAAAAAAAAAAAAAAAAAAAAA ATF3 AACAAAAAAAAAAAAAAAAAAAAAAAAAAAAAAAAAAAAAAAAAAAAAAAA False 3 1 1 -0.330773 -0.32424378 -0.28700292 -0.28489625 -0.32328713 -0.31753886 -0.36858714 -0.28542876 -0.2990899 -0.2781695 -0.3099017 0.028274763 0.11083707 NA -0.8099513 0.76433825 -0.88718617 0.74327826 -0.98768294 -0.7622614 -1.032011 0.732386 -0.8584361 0.7646018 -0.95020604 -0.6927732 -0.6810391 0.79516053 -1.0488411 0.7352906 -0.92012817 0.76453894 -1.1118692 0.69381607 K5N,I28R NA -0.09500112 0.744844505 FALSE
caggagcggatcaatgcggagaggaagcgcatgaggaaccgcatcgctgcctccaagtgccgaaaaaggaagctggagagacgggcccggctggaggaaaaagtgaaaaccttgaaagctcagaactcggagctggcgtccacggccaacatgctcagggaacaggtggcacagcttaaacagaaagtcatgaactaattaa 6  False 0 41 18 49 26 8 2 108 4 61 1 17 23.6666666666667 NA -0.559122628775082 -1.12391256385108 -0.646849754281448 -1.69778021338104 -0.573696651123378 NA 0.1699657793907 0.308821978719156 0.170213905561293 0.590240580718923 0.43022094205268 -0.69903757191113 0.10666722097964 NA NA 0.116531809716662 0.0193868768735388 0.055058613270945 0.034590565348491 0.108033088287417 0.0199300750731757 -0.00663893387843975 0.0647957301586874 0.111108611929031 0.0450338321104707 0.101463535641453 0.0118309587802413 QERINAERKRMRNRIAASKCRKRKLERRARLEEKVKTLKAQNSELASTANMLREQVAQLKQKVMNAAACAAAAAAAAAAAAAAAAAAAAAAAAAAAAAAAAAAAAAAAAAAAAAAA ATF4 AAACAAAAAAAAAAAAAAAAAAAAAAAAAAAAAAAAAAAAAAAAAAAAAAA False 3 1 1 -0.85402316 -0.86653715 -0.8352056 -0.7918565 -0.7987977 -0.813674 -0.8999935 -0.82818913 -0.8110851 -0.7689986 -0.826836 0.03875195 0.15190764 NA 0.5813017 -1.0418731 0.5738163 -1.0882503 0.46968699 -1.17256 0.5106467 0.8789332 0.52043223 0.88987327 0.57107055 -0.8762594 0.6892687 1.0387791 0.50833076 1.0314865 0.5117908 0.97990066 0.45561635 -0.8558752 K5N,I28R NA 1.3729302 0.9853790727 FALSE
caggagcggatcaatgcggagaggaagcgcatgaggaaccgcatcgctgcctccaagtgccgaaaaaggaagctggagagacgggcccggctggaggaaaaagtgaaaaccttgaaagctcagaactcggagctggcgtccacggccaacatgctcagggaacaggtggcacagcttaaacagaaagtcatgaactaagcga 8  False 26 50 73 60 35 44 1 4 175 0 1 3 48 -1.81902313957274 -1.51645409134788 -0.451582123853942 NA -1.78442785458906 -1.60048026648825 0.623554880937328 0.301557154457908 0.106957487548329 NA 0.577840650392507 0.374426180641721 -0.698308422728519 0.0948689357419193 -0.0209092537792372 0.0685041250816315 0.0073353158189074 0.0343966382219295 0.130365073377692 0.0119801057486113 NA NA -0.0161509826294136 0.0634344843113782 0.00362895106570152 0.0391934564513117 0.101544408976719 0.0105223559588399 QERINAERKRMRNRIAASKCRKRKLERRARLEEKVKTLKAQNSELASTANMLREQVAQLKQKVMNAAAACAAAAAAAAAAAAAAAAAAAAAAAAAAAAAAAAAAAAAAAAAAAAAA ATF5 AAAACAAAAAAAAAAAAAAAAAAAAAAAAAAAAAAAAAAAAAAAAAAAAAA False 3 1 1 -1.4477121 -1.4485893 -1.4362373 -1.4392118 -1.4451567 -1.4485929 -1.4433427 -1.433721 -1.4412876 -1.4358203 -1.4419672 0.005572656 0.021844812 NA 3.9131546 -1.0506134 4.6126976 -0.897829 3.685731 1.0383021 4.896398 -0.8133512 3.7693863 1.0885619 4.3415127 -0.930547 4.074243 -0.9879068 4.8396816 -0.76722527 4.117269 0.970585 4.8982596 -0.7636189 K5N,I28R NA 5.148567 0.9308540464 FALSE
caggagcggatcaatgcggagaggaagcgcatgaggaaccgcatcgctgcctccaagtgccgaaaaaggaagctggagagacgggcccggctggaggaaaaagtgaaaaccttgaaagctcagaactcggagctggcgtccacggccaacatgctcagggaacaggtggcacagcttaaacagaaagtcatgaactaatgga 6  False 27 33 40 66 9 25 2 0 2 6 0 4 33.3333333333333 -1.63013027334298 NA -1.54557558213284 -1.36205602361041 NA -1.34582679645477 0.459111737376377 NA 0.37005768098756 0.245079633701512 NA 0.36852628997317 -1.43117745698442 0.166531258762214 -0.000157366606482801 0.0504382995710004 NA NA 0.00782893664815057 0.0414494604626314 0.0242907254438625 0.0286959839295779 NA NA 0.030285072362634 0.0385758791558645 0.0202584876227562 0.0184707583074046 QERINAERKRMRNRIAASKCRKRKLERRARLEEKVKTLKAQNSELASTANMLREQVAQLKQKVMNAAAAACAAAAAAAAAAAAAAAAAAAAAAAAAAAAAAAAAAAAAAAAAAAAA ATF6 AAAAACAAAAAAAAAAAAAAAAAAAAAAAAAAAAAAAAAAAAAAAAAAAAA False 3 1 1 -1.4437782 -1.4516667 -1.4410812 -1.4408971 -1.4491452 -1.4476862 -1.4508002 -1.4454417 -1.439383 -1.4464768 -1.4456356 0.0042954185 0.01683804 NA 4.920115 -0.80877334 4.428131 -0.9626138 5.0990276 0.77843356 4.932282 -0.8186387 4.2109804 1.0109104 4.839362 -0.8286521 4.5550146 -0.9457034 4.3802724 -0.9251499 5.449069 0.72244847 4.7659416 -0.8499236 K5N,I28R NA 5.591754 0.86512472328 FALSE
caggagcggatcaatgcggagaggaagcgcatgaggaaccgcatcgctgcctccaagtgccgaaaaaggaagctggagagacgggcccggctggaggaaaaagtgaaaaccttgaaagctcagaactcggagctggcgtccacggccaacatgctcagggaacaggtggcacagcttaaacagaaagtcatgaactaaacaa 7  False 2 10 29 20 2 12 0 1 4 0 0 2 12.5 NA -1.45531936110206 -1.25873010566963 NA NA -1.3336397944027 NA 0.616554341821863 0.287479921704922 NA NA 0.522864935005783 -1.30175480624003 0.233199645497679 NA NA 0.0143085517974765 0.0703262924666133 0.0399579555724899 0.0322000819350892 NA NA NA NA 0.031560759691392 0.0547314400530027 0.0346133572080305 0.0258652599000075 QERINAERKRMRNRIAASKCRKRKLERRARLEEKVKTLKAQNSELASTANMLREQVAQLKQKVMNAAAAAACAAAAAAAAAAAAAAAAAAAAAAAAAAAAAAAAAAAAAAAAAAAA ATF6B AAAAAACAAAAAAAAAAAAAAAAAAAAAAAAAAAAAAAAAAAAAAAAAAAA False 3 1 1 -1.4507283 -1.4503847 -1.4407413 -1.4483452 -1.4553964 -1.4537864 -1.4522568 -1.4345144 -1.4426074 -1.4393928 -1.4468154 0.007017752 0.027509589 NA 3.1495845 -1.3415048 2.9772778 -1.4141649 3.1857424 1.2426001 3.1976767 -1.3525879 2.775639 1.6416059 3.1793683 -1.3303667 3.4926429 -1.2521416 3.73389 -0.99974144 3.5850508 1.1267554 3.2200007 -1.1908362 K5N,I28R NA 4.083421 1.2892304913 FALSE
caggagcggatcaatgcggagaggaagcgcatgaggaaccgcatcgctgcctccaagtgccgaaaaaggaagctggagagacgggcccggctggaggaaaaagtgaaaaccttgaaagctcagaactcggagctggcgtccacggccaacatgctcagggaacaggtggcacagcttaaacagaaagtcatgaactaagaaa 7  False 37 26 28 28 16 18 13 1 3 10 15 2 25.5 -1.18147229080994 -1.71710122347053 -1.33013280129755 -0.988109290079777 -0.766870706187885 -1.45468738560027 0.228961028078815 0.563153560504178 0.32155361044271 0.259451232572576 0.335351755333512 0.486891952062745 -1.14338798068804 0.129243854333153 0.049132476988543 0.0251538002280612 -0.0155511808596309 0.064235217097983 0.0319602747745761 0.0360166113214916 0.0680755528236135 0.0303787315492707 0.095554922661846 0.0368144152683735 0.0188899750630119 0.0509659300184604 0.0521785601640623 0.0143350384417243 QERINAERKRMRNRIAASKCRKRKLERRARLEEKVKTLKAQNSELASTANMLREQVAQLKQKVMNAAAAAAACAAAAAAAAAAAAAAAAAAAAAAAAAAAAAAAAAAAAAAAAAAA ATF7 AAAAAAACAAAAAAAAAAAAAAAAAAAAAAAAAAAAAAAAAAAAAAAAAAA False 3 1 1 -1.1924523 -1.1754991 -1.150785 -1.1501536 -1.1829963 -1.1847391 -1.2197819 -1.1601337 -1.1737533 -1.167214 -1.1757509 0.020950453 0.082125776 NA 1.5689785 -1.0522074 1.5891079 -0.98917377 1.4659055 1.0121257 1.5998539 -0.9305495 1.4783438 1.0903684 1.5939956 -1.0083544 1.6029221 -1.1049584 1.4576707 -1.035341 1.4384537 1.0997854 1.5684202 -0.9821246 K5N,I28R NA 2.370099 1.0304988687 FALSE
caggagcggatcaatgcggagaggaagcgcatgaggaaccgcatcgctgcctccaagtgccgaaaaaggaagctggagagacgggcccggctggaggaaaaagtgaaaaccttgaaagctcagaactcggagctggcgtccacggccaacatgctcagggaacaggtggcacagcttaaacagaaagtcatgaactaactaa 7  False 52 3 23 48 34 27 16 0 1 5 1 2 31.1666666666667 -1.21971345670833 NA -1.585083677055 -1.32485140459436 -1.77597810245594 -1.57573497679784 0.201229374505854 NA 0.517833702097291 0.273615130744013 0.578904564335527 0.461354305062876 -1.34302331006015 0.142185325899888 0.0449312788389385 0.0221071836059174 NA NA 0.00340370971039422 0.0580015729007967 0.028646955022249 0.0320371598248848 -0.0152233814494696 0.0635512791964062 0.00621919043463176 0.0482927498101671 0.0300360750483014 0.0157704373886129 QERINAERKRMRNRIAASKCRKRKLERRARLEEKVKTLKAQNSELASTANMLREQVAQLKQKVMNAAAAAAAACAAAAAAAAAAAAAAAAAAAAAAAAAAAAAAAAAAAAAAAAAA BACH1 AAAAAAAACAAAAAAAAAAAAAAAAAAAAAAAAAAAAAAAAAAAAAAAAAA False 3 1 1 -1.421291 -1.4337153 -1.4069843 -1.405351 -1.4153634 -1.4130571 -1.4177407 -1.4068458 -1.4183176 -1.4063483 -1.4145014 0.008872399 0.034779806 NA 4.656399 -0.7384144 3.6118283 -1.0239766 4.035276 0.80029154 4.1405773 -0.78227496 4.0433116 0.8330188 3.8649848 -0.83999205 3.8316278 -0.88822186 3.9767642 -0.804006 3.4120195 1.0074649 4.720729 -0.67314315 K5N,I28R NA 4.8630857 0.83908040332 FALSE
caggagcggatcaatgcggagaggaagcgcatgaggaaccgcatcgctgcctccaagtgccgaaaaaggaagctggagagacgggcccggctggaggaaaaagtgaaaaccttgaaagctcagaactcggagctggcgtccacggccaacatgctcagggaacaggtggcacagcttaaacagaaagtcatgaactaatcta 7  False 8 15 14 16 23 18 0 0 0 0 1 0 15.6666666666667 NA NA NA NA -1.66204212231262 NA NA NA NA NA 0.596431859898532 NA -1.66204212231262 0.596431859898532 NA NA NA NA NA NA NA NA -0.00271565957148512 0.0654753995480242 NA NA -0.00534778874056518 0.0661530382518268 QERINAERKRMRNRIAASKCRKRKLERRARLEEKVKTLKAQNSELASTANMLREQVAQLKQKVMNAAAAAAAAACAAAAAAAAAAAAAAAAAAAAAAAAAAAAAAAAAAAAAAAAA BACH2 AAAAAAAAACAAAAAAAAAAAAAAAAAAAAAAAAAAAAAAAAAAAAAAAAA False 3 1 1 -1.4640987 -1.461146 -1.4538672 -1.4601417 -1.4520949 -1.4561871 -1.4572119 -1.4558867 -1.4538879 -1.4517113 -1.4566233 0.004075764 0.015976995 NA 3.485394 -1.4289539 3.2306232 -1.4744207 4.5712647 0.9799395 3.741056 1.3531338 3.9955807 1.0980812 4.6610613 -0.92915154 4.356642 1.0637416 3.9917164 -1.1251874 4.275359 1.0549943 5.5342307 0.7671454 K5N,I28R NA 5.0180264 1.12747493771 FALSE
caggagcggatcaatgcggagaggaagcgcatgaggaaccgcatcgctgcctccaagtgccgaaaaaggaagctggagagacgggcccggctggaggaaaaagtgaaaaccttgaaagctcagaactcggagctggcgtccacggccaacatgctcagggaacaggtggcacagcttaaacagaaagtcatgaactaaacta 8  False 21 34 58 61 58 21 342 620 786 972 740 222 42.1666666666667 -0.0758360741684947 -0.0290447361885356 0.0380749107985594 0.0499033229564079 -0.00584868086195598 -0.0947239583171154 0.210473505944149 0.178648861004031 0.111861161495389 0.143314944863928 0.164941130360948 0.257530382095733 0.00515186924287688 0.0653236783676109 0.170598355927272 0.0231227496060874 0.176994303248008 0.020377298796846 0.185210631086196 0.0125293569865478 0.189614796262599 0.0167805186117276 0.179098784959106 0.0181069911559102 0.16124558510942 0.0269572651096666 0.179568469615166 0.00724535371825671 QERINAERKRMRNRIAASKCRKRKLERRARLEEKVKTLKAQNSELASTANMLREQVAQLKQKVMNAAAAAAAAAACAAAAAAAAAAAAAAAAAAAAAAAAAAAAAAAAAAAAAAAA BATF AAAAAAAAAACAAAAAAAAAAAAAAAAAAAAAAAAAAAAAAAAAAAAAAAA False 3 1 1 -0.15913594 -0.14328861 -0.12585926 -0.12866819 -0.14923751 -0.15096712 -0.17071044 -0.114189506 -0.13253438 -0.12505686 -0.13996479 0.017636176 0.06913381 NA -1.6060379 -0.67549956 -1.7040474 -0.6851399 -1.7139008 -0.7120695 -1.7245092 -0.7008822 -1.4594848 -0.78256917 -1.6011238 -0.69739187 -1.4140868 -0.75939703 -1.8820758 -0.67931414 -1.6800025 -0.6988256 -1.9015617 -0.6390232 K5N,I28R NA -0.834949 0.70301121 FALSE
caggagcggatcaatgcggagaggaagcgcatgaggaaccgcatcgctgcctccaagtgccgaaaaaggaagctggagagacgggcccggctggaggaaaaagtgaaaaccttgaaagctcagaactcggagctggcgtccacggccaacatgctcagggaacaggtggcacagcttaaacagaaagtcatgaactaaccga 8  False 7 20 26 11 33 16 3 31 25 60 113 34 18.8333333333333 -1.12421399876093 -0.704410295960958 -0.709824895059365 -0.243080804756438 -0.389261265489404 -0.573696651123378 0.49453166874399 0.247915902131041 0.186082576585784 0.332296673370804 0.220255820570022 0.306336781661856 -0.590591068456766 0.105665434072911 0.0554229083850375 0.0543295551492462 0.0999598025451388 0.0282781339092885 0.101439789334745 0.0208427572166414 0.15530975143497 0.0389080881788586 0.137008323570116 0.0241793553031415 0.111108611929031 0.032066126601835 0.113491842936295 0.0117198459239088 QERINAERKRMRNRIAASKCRKRKLERRARLEEKVKTLKAQNSELASTANMLREQVAQLKQKVMNAAAAAAAAAAACAAAAAAAAAAAAAAAAAAAAAAAAAAAAAAAAAAAAAAA BATF2 AAAAAAAAAAACAAAAAAAAAAAAAAAAAAAAAAAAAAAAAAAAAAAAAAA False 3 1 1 -0.64919466 -0.6249754 -0.5637116 -0.58222204 -0.62451535 -0.61489314 -0.675927 -0.57049984 -0.59083825 -0.5717846 -0.6068562 0.03733443 0.14635096 NA 0.11437327 -1.0750997 0.05140084 -1.0104672 -0.08575225 0.99205846 -0.0411036 -0.9628558 0.05361235 1.0440123 0.041039526 -0.95512176 0.16540974 -1.0567551 -0.08077556 -0.9880196 -0.010468483 1.0313388 -0.06804323 -0.9569835 K5N,I28R NA 0.84770316 1.0072712329 FALSE
caggagcggatcaatgcggagaggaagcgcatgaggaaccgcatcgctgcctccaagtgccgaaaaaggaagctggagagacgggcccggctggaggaaaaagtgaaaaccttgaaagctcagaactcggagctggcgtccacggccaacatgctcagggaacaggtggcacagcttaaacagaaagtcatgaactaaaaca 8  False 35 18 13 39 27 21 986 684 230 1758 584 798 25.5 0.0821071438008643 0.17211179256679 0.11344233025835 0.334102523840428 0.148019525814457 0.287237556130451 0.164123297811278 0.242151337678457 0.22202342887608 0.176352250186321 0.237278947531592 0.255479185740305 0.186521539515788 0.0846056537577044 0.187950095590193 0.0180306870586482 0.19993890344499 0.0276206080139439 0.193652393096735 0.0248684240586978 0.222891228001107 0.0206488040677218 0.195990207076614 0.0260481287780446 0.201227810596218 0.0267425539618196 0.199685025322513 0.00938400750474062 QERINAERKRMRNRIAASKCRKRKLERRARLEEKVKTLKAQNSELASTANMLREQVAQLKQKVMNAAAAAAAAAAAACAAAAAAAAAAAAAAAAAAAAAAAAAAAAAAAAAAAAAA BATF3 AAAAAAAAAAAACAAAAAAAAAAAAAAAAAAAAAAAAAAAAAAAAAAAAAA False 3 1 1 0.14624 0.15891421 0.16263247 0.17659509 0.1563344 0.15077078 0.13422191 0.1619854 0.16573572 0.1687764 0.15822063 0.012102216 0.047440685 NA -3.3577068 0.7303225 -3.5066538 0.76337874 -3.5646868 -0.7593894 -3.6787353 0.77395785 -3.2781577 -0.8033745 -3.6177058 0.6925307 -3.3361602 0.73090553 -3.7132964 0.7454422 -3.4259884 -0.7727252 -3.738405 0.73079693 K5N,I28R NA -2.6880155 0.750282386 FALSE
caggagcggatcaatgcggagaggaagcgcatgaggaaccgcatcgctgcctccaagtgccgaaaaaggaagctggagagacgggcccggctggaggaaaaagtgaaaaccttgaaagctcagaactcggagctggcgtccacggccaacatgctcagggaacaggtggcacagcttaaacagaaagtcatgaactaaatca 8  False 26 28 24 47 61 48 5 2 0 3 4 9 39 -1.35517180951244 -1.54750279772794 NA -1.45870505629767 -1.54226211179168 -1.2984768359507 0.3255120690498 0.419673134783143 NA 0.329161323732718 0.313360299551634 0.256510596769173 -1.41733569830841 0.141809018455564 0.0300497403769262 0.0357609573358618 0.00379379440306354 0.0478693500558739 NA NA 0.0129742441560679 0.0385409750839463 0.0104336112405383 0.0344002260696172 0.035241479555654 0.0268505180020853 0.0217937416102311 0.0157286993755513 QERINAERKRMRNRIAASKCRKRKLERRARLEEKVKTLKAQNSELASTANMLREQVAQLKQKVMNAAAAAAAAAAAAACAAAAAAAAAAAAAAAAAAAAAAAAAAAAAAAAAAAAA CEBPA AAAAAAAAAAAAACAAAAAAAAAAAAAAAAAAAAAAAAAAAAAAAAAAAAA False 3 1 1 -1.4471618 -1.441595 -1.4413161 -1.440941 -1.4427285 -1.4423373 -1.4497086 -1.4428575 -1.4399709 -1.4345982 -1.4423215 0.0040424126 0.015846258 NA 4.4010363 -0.92971534 4.7897253 0.8162471 4.157534 0.95650005 3.8842301 1.0399063 3.8031454 1.0569477 4.043438 0.95209175 4.4243183 0.9631187 4.7481675 0.83559185 4.599292 0.8598434 5.047338 0.7350532 K5N,I28R NA 5.223556 0.9145015403 FALSE
caggagcggatcaatgcggagaggaagcgcatgaggaaccgcatcgctgcctccaagtgccgaaaaaggaagctggagagacgggcccggctggaggaaaaagtgaaaaccttgaaagctcagaactcggagctggcgtccacggccaacatgctcagggaacaggtggcacagcttaaacagaaagtcatgaactaatcaa 6  False 0 6 6 23 7 2 0 0 3 1 2 0 7.33333333333333 NA NA -0.89467771341147 -1.56364016638913 -1.11323342415849 NA NA NA 0.427178704497139 0.546650151448614 0.596678306481473 NA -1.13983938970385 0.29316539952772 NA NA NA NA 0.0807347750103722 0.0478474781965882 0.000687559263677445 0.0640063954892959 0.0575317403463963 0.0655024540861369 NA NA 0.0525721509342757 0.0325163412503965 QERINAERKRMRNRIAASKCRKRKLERRARLEEKVKTLKAQNSELASTANMLREQVAQLKQKVMNAAAAAAAAAAAAAACAAAAAAAAAAAAAAAAAAAAAAAAAAAAAAAAAAAA CEBPB AAAAAAAAAAAAAACAAAAAAAAAAAAAAAAAAAAAAAAAAAAAAAAAAAA False 3 1 1 -1.3939387 -1.3770412 -1.3718457 -1.3566984 -1.3777862 -1.3725046 -1.3978206 -1.3542112 -1.3832594 -1.3909199 -1.3776026 0.014638639 0.057383467 NA 2.5735233 -1.1725204 2.853561 -0.9859574 2.502634 1.1123319 3.0480833 -0.87131345 2.7298903 1.0430447 2.8457603 -0.96407133 2.613964 -1.181548 2.8675249 -0.9046606 2.390069 1.2221615 2.4665983 -1.2039356 K5N,I28R NA 3.522895 1.06615448174 FALSE
caggagcggatcaatgcggagaggaagcgcatgaggaaccgcatcgctgcctccaagtgccgaaaaaggaagctggagagacgggcccggctggaggaaaaagtgaaaaccttgaaagctcagaactcggagctggcgtccacggccaacatgctcagggaacaggtggcacagcttaaacagaaagtcatgaactaagcaa 7  False 12 13 3 5 1 26 1 6 2 0 0 1 10 -1.59618437376794 -1.03631032977839 -0.813355356032387 NA NA -1.77140019970446 0.654318206392779 0.355211542346424 0.568464360327093 NA NA 0.613622043418127 -1.196821811111 0.249909814334544 0.00357195092688586 0.0718838030528139 0.062102151946244 0.0405166408215626 0.0898435383467171 0.0636726171036698 NA NA NA NA -0.0142622737084026 0.0642315363606641 0.0462519649139138 0.0277186626314573 QERINAERKRMRNRIAASKCRKRKLERRARLEEKVKTLKAQNSELASTANMLREQVAQLKQKVMNAAAAAAAAAAAAAAACAAAAAAAAAAAAAAAAAAAAAAAAAAAAAAAAAAA CEBPD AAAAAAAAAAAAAAACAAAAAAAAAAAAAAAAAAAAAAAAAAAAAAAAAAA False 3 1 1 -1.3822155 -1.3797468 -1.381004 -1.3848379 -1.3891239 -1.3792186 -1.3871021 -1.384615 -1.3872616 -1.3826185 -1.3837744 0.0033682813 0.013203663 NA 4.954001 -0.5807748 5.496042 -0.5172576 4.2596564 0.67700124 4.535425 -0.6515945 4.103037 0.72635317 4.7168417 -0.59629536 4.590379 -0.6427585 4.4774847 -0.6481863 4.509381 0.65842545 4.895285 -0.5866899 K5N,I28R NA 5.4874873 0.628533684 FALSE
caggagcggatcaatgcggagaggaagcgcatgaggaaccgcatcgctgcctccaagtgccgaaaaaggaagctggagagacgggcccggctggaggaaaaagtgaaaaccttgaaagctcagaactcggagctggcgtccacggccaacatgctcagggaacaggtggcacagcttaaacagaaagtcatgaactaataca 7  False 34 8 21 58 30 17 0 0 1 5 3 5 28 NA NA -1.55936765173717 -1.3765708201794 -1.4192524134459 -1.16407378683262 NA NA 0.520242685674801 0.265930384996332 0.383680951848783 0.379795090816853 -1.36047981770907 0.178002168458252 NA NA NA NA 0.00628411303514886 0.0582713985919826 0.0225912110338161 0.0311373651861066 0.0239374323624384 0.0421199223420746 0.0493102608665776 0.0397554528020461 0.0280998923996432 0.0197430503811955 QERINAERKRMRNRIAASKCRKRKLERRARLEEKVKTLKAQNSELASTANMLREQVAQLKQKVMNAAAAAAAAAAAAAAAACAAAAAAAAAAAAAAAAAAAAAAAAAAAAAAAAAA CEBPE AAAAAAAAAAAAAAAACAAAAAAAAAAAAAAAAAAAAAAAAAAAAAAAAAA False 3 1 1 -1.3141655 -1.3064293 -1.2824235 -1.2733227 -1.2993606 -1.2956238 -1.3310546 -1.2893789 -1.2891343 -1.2815416 -1.2962434 0.017246654 0.06760689 NA 2.0305755 -1.1279981 2.0569296 -1.0845661 1.9664432 1.0660962 2.1628132 -0.95057005 2.0340075 -1.0818352 2.2343144 -0.9635463 2.1111765 -1.1456221 1.9773679 -1.0741974 2.0025148 -1.0713536 2.0923932 -0.99320555 K5N,I28R NA 2.9005876 1.0558990648 FALSE
caggagcggatcaatgcggagaggaagcgcatgaggaaccgcatcgctgcctccaagtgccgaaaaaggaagctggagagacgggcccggctggaggaaaaagtgaaaaccttgaaagctcagaactcggagctggcgtccacggccaacatgctcagggaacaggtggcacagcttaaacagaaagtcatgaactaacaca 8  False 10 20 41 1 56 36 1 1 2 0 2 3 27.3333333333333 -1.54363801832038 -1.64522117836101 -1.5525557232608 NA -1.7193823936051 -1.54057201834584 0.665382428519529 0.573545055688146 0.369559795721589 NA 0.415886695817759 0.383143996998953 -1.59794470384271 0.199148299143574 0.00934472605255332 0.0730993253423074 -0.00735229759502182 0.065420506503802 0.00704710425127972 0.0413936932763059 NA NA -0.00901038898735892 0.0456554208556329 0.00989991029889375 0.0401060030984562 0.00176155477539741 0.0220884663224938 QERINAERKRMRNRIAASKCRKRKLERRARLEEKVKTLKAQNSELASTANMLREQVAQLKQKVMNAAAAAAAAAAAAAAAAACAAAAAAAAAAAAAAAAAAAAAAAAAAAAAAAAA CREB3 AAAAAAAAAAAAAAAAACAAAAAAAAAAAAAAAAAAAAAAAAAAAAAAAAA False 3 1 1 -1.4524372 -1.4531065 -1.4500929 -1.4418212 -1.4507978 -1.4405416 -1.4450201 -1.4430673 -1.4437532 -1.4457194 -1.4466357 0.0045899977 0.01799279 NA 3.6314883 -1.1829392 3.9412804 -1.0972506 3.7045937 1.1609883 3.8949547 -1.0447772 3.4330592 1.2606862 4.478121 -0.84878683 4.18512 -0.97539735 4.5146465 -0.88028276 4.282794 0.9523242 3.9456134 -1.0201969 K5N,I28R NA 4.834901 1.0423629519 FALSE
caggagcggatcaatgcggagaggaagcgcatgaggaaccgcatcgctgcctccaagtgccgaaaaaggaagctggagagacgggcccggctggaggaaaaagtgaaaaccttgaaagctcagaactcggagctggcgtccacggccaacatgctcagggaacaggtggcacagcttaaacagaaagtcatgaactaacgga 7  False 9 22 54 38 12 27 0 2 3 1 2 2 27 NA -1.48143153014168 -1.51579212904886 -1.70086077255873 -1.27034876830542 -1.57573497679784 NA 0.43138927590616 0.30497841849549 0.528219061253411 0.518509422849755 0.461354305062876 -1.51036472531726 0.188556401048157 NA NA 0.0113301086785913 0.0492057330983852 0.011164924858828 0.0341600554423017 -0.0153793829378342 0.0618483284967105 0.0402838523229502 0.0569211906893753 0.00621919043463176 0.0482927498101671 0.0114754585069551 0.0209136695234349 QERINAERKRMRNRIAASKCRKRKLERRARLEEKVKTLKAQNSELASTANMLREQVAQLKQKVMNAAAAAAAAAAAAAAAAAACAAAAAAAAAAAAAAAAAAAAAAAAAAAAAAAA CREB3L1 AAAAAAAAAAAAAAAAAACAAAAAAAAAAAAAAAAAAAAAAAAAAAAAAAA False 3 1 1 -1.4351242 -1.4239705 -1.4069532 -1.4219923 -1.4268516 -1.4251244 -1.4286268 -1.4178804 -1.4205228 -1.4302132 -1.4237258 0.0077213105 0.030267539 NA 3.1447797 -1.1883669 3.5367813 -0.98536736 3.649613 0.8847271 3.5197234 -1.005964 3.2035723 1.1221521 4.0923004 -0.84438604 4.0824475 -0.8878639 3.8663054 -0.87423927 4.373638 0.79567045 3.6213632 -0.99627775 K5N,I28R NA 4.5427866 0.9585014972 FALSE
caggagcggatcaatgcggagaggaagcgcatgaggaaccgcatcgctgcctccaagtgccgaaaaaggaagctggagagacgggcccggctggaggaaaaagtgaaaaccttgaaagctcagaactcggagctggcgtccacggccaacatgctcagggaacaggtggcacagcttaaacagaaagtcatgaactaaacga 8  False 17 4 13 5 1 17 3 1 0 0 0 1 9.5 -1.37994102245548 -1.20428281359729 NA NA NA -1.64455553134373 0.413449827427766 0.73054447706119 NA NA NA 0.634947738569253 -1.41200821421319 0.313048903259134 0.0273285793155727 0.0454218538880097 0.0429426371685437 0.0833283963289617 NA NA NA NA NA NA -0.000984673896988031 0.0664638260546355 0.0223846377089024 0.0347217133496475 QERINAERKRMRNRIAASKCRKRKLERRARLEEKVKTLKAQNSELASTANMLREQVAQLKQKVMNAAAAAAAAAAAAAAAAAAACAAAAAAAAAAAAAAAAAAAAAAAAAAAAAAA CREB3L2 AAAAAAAAAAAAAAAAAAACAAAAAAAAAAAAAAAAAAAAAAAAAAAAAAA False 3 1 1 -1.4606586 -1.460408 -1.4569029 -1.4579289 -1.4572197 -1.4589708 -1.4580662 -1.4583954 -1.4564228 -1.4650848 -1.4590057 0.0025462932 0.009981469 NA 3.351519 -1.4103714 3.364335 -1.4012223 4.1671333 1.1158556 3.2886596 -1.4830081 3.1869054 -1.4633096 3.904826 -1.1427094 3.5191545 -1.3318439 3.565939 -1.2990365 2.8413286 -1.6381353 2.7176883 -1.851001 K5N,I28R NA 4.2244825 1.413649329 FALSE
caggagcggatcaatgcggagaggaagcgcatgaggaaccgcatcgctgcctccaagtgccgaaaaaggaagctggagagacgggcccggctggaggaaaaagtgaaaaccttgaaagctcagaactcggagctggcgtccacggccaacatgctcagggaacaggtggcacagcttaaacagaaagtcatgaactaagtta 8  False 11 1 1 11 29 0 1 0 0 0 0 0 8.83333333333333 -1.57110708272415 NA NA NA NA NA 0.659370414053168 NA NA NA NA NA -1.57110708272415 0.659370414053168 0.00632695763902943 0.0724388417127397 NA NA NA NA NA NA NA NA NA NA 0.00473824045537813 0.0731338467237529 QERINAERKRMRNRIAASKCRKRKLERRARLEEKVKTLKAQNSELASTANMLREQVAQLKQKVMNAAAAAAAAAAAAAAAAAAAACAAAAAAAAAAAAAAAAAAAAAAAAAAAAAA CREB3L3 AAAAAAAAAAAAAAAAAAAACAAAAAAAAAAAAAAAAAAAAAAAAAAAAAA False 3 1 1 -1.4513763 -1.4542032 -1.4472821 -1.4436933 -1.4536391 -1.4426012 -1.4564909 -1.440037 -1.444192 -1.44013 -1.4473644 0.0061263847 0.024015428 NA 4.2223034 -1.0068929 3.803743 -1.1500343 3.697585 1.1319951 3.9943514 -1.0355874 2.916429 1.5303228 4.390275 -0.8785528 3.486938 -1.3169011 4.527177 -0.85752815 3.2412179 1.2631042 4.552944 -0.8467062 K5N,I28R NA 4.7170305 1.1017625135 FALSE
caggagcggatcaatgcggagaggaagcgcatgaggaaccgcatcgctgcctccaagtgccgaaaaaggaagctggagagacgggcccggctggaggaaaaagtgaaaaccttgaaagctcagaactcggagctggcgtccacggccaacatgctcagggaacaggtggcacagcttaaacagaaagtcatgaactaacgta 7  False 91 118 203 51 123 122 564 349 446 125 177 424 118 -0.354271033783617 -0.527389146503077 -0.47623577090833 -0.461708408829324 -0.641963517802965 -0.426832656084895 0.108632550311755 0.104057965123141 0.0728583243200299 0.161162778961641 0.122925482966778 0.11864335237707 -0.478615054788941 0.0429856157959725 0.14000931896568 0.0119344392001336 0.120151439007814 0.0118692066413912 0.12760366503153 0.00816072301274076 0.129710993519906 0.0188702930769103 0.109267047408694 0.0134945760832644 0.126481755932853 0.0124191183871243 0.12591162466411 0.00476773505445043 QERINAERKRMRNRIAASKCRKRKLERRARLEEKVKTLKAQNSELASTANMLREQVAQLKQKVMNAAAAAAAAAAAAAAAAAAAAAACAAAAAAAAAAAAAAAAAAAAAAAAAAAA CREB5 AAAAAAAAAAAAAAAAAAAAAACAAAAAAAAAAAAAAAAAAAAAAAAAAAA False 3 1 1 -0.62770873 -0.6098895 -0.56097144 -0.5660213 -0.6111969 -0.6079914 -0.6695531 -0.56247145 -0.5795437 -0.56757325 -0.5962921 0.03545119 0.13896866 NA 0.07521105 -0.98478824 0.018190026 -0.95613354 -0.09547073 -0.9569807 -0.085095584 0.90230715 0.025351226 1.0044166 0.02487564 -0.9460633 0.1582523 1.0117706 -0.104717374 0.93872803 -0.037532926 0.9737135 -0.083066106 -0.8997804 K5N,I28R NA 0.82333374 0.957468196115 FALSE
caggagcggatcaatgcggagaggaagcgcatgaggaaccgcatcgctgcctccaagtgccgaaaaaggaagctggagagacgggcccggctggaggaaaaagtgaaaaccttgaaagctcagaactcggagctggcgtccacggccaacatgctcagggaacaggtggcacagcttaaacagaaagtcatgaactaattca 7  False 27 5 0 2 8 9 0 0 0 0 2 0 8.5 NA NA NA NA -1.15215729597973 NA NA NA NA NA 0.57434580826634 NA -1.15215729597973 0.57434580826634 NA NA NA NA NA NA NA NA 0.0532587357824115 0.063050825757982 NA NA 0.0512059145209668 0.0637033712962339 QERINAERKRMRNRIAASKCRKRKLERRARLEEKVKTLKAQNSELASTANMLREQVAQLKQKVMNAAAAAAAAAAAAAAAAAAAAAAACAAAAAAAAAAAAAAAAAAAAAAAAAAA CREBL2 AAAAAAAAAAAAAAAAAAAAAAACAAAAAAAAAAAAAAAAAAAAAAAAAAA False 3 1 1 -1.4652821 -1.4628941 -1.4654952 -1.4575988 -1.4597294 -1.4562013 -1.4666296 -1.4504467 -1.4697207 -1.4642457 -1.4618245 0.0057849856 0.022677144 NA 3.5108285 -1.4483044 3.5434551 -1.3800317 3.2193742 -1.6737366 4.2337785 -1.1460648 3.9018865 1.238321 4.480299 -0.9667789 3.1812425 -1.716472 3.9234347 -1.0806121 2.4768474 2.5395837 3.401558 -1.4578056 K5N,I28R NA 4.4210043 1.4647710606 FALSE
caggagcggatcaatgcggagaggaagcgcatgaggaaccgcatcgctgcctccaagtgccgaaaaaggaagctggagagacgggcccggctggaggaaaaagtgaaaaccttgaaagctcagaactcggagctggcgtccacggccaacatgctcagggaacaggtggcacagcttaaacagaaagtcatgaactaaagta 7  False 42 10 0 44 34 28 7 1 0 2 3 2 26.3333333333333 -1.3964144794798 -1.45531936110206 NA -1.55149159901888 -1.45573697364805 -1.58659217668109 0.270031827239141 0.616554341821863 NA 0.388888881535869 0.37612220326209 0.459475877574288 -1.46834581799334 0.169607346511668 0.0255187951329444 0.0296658636388267 0.0143085517974765 0.0703262924666133 NA NA 0.0021100156659441 0.0455343796887516 0.0199322117879102 0.0412901342018486 0.00508270155429191 0.0480961234261766 0.0161359714178046 0.0188119415409599 QERINAERKRMRNRIAASKCRKRKLERRARLEEKVKTLKAQNSELASTANMLREQVAQLKQKVMNAAAAAAAAAAAAAAAAAAAAAAAACAAAAAAAAAAAAAAAAAAAAAAAAAA CREBRF AAAAAAAAAAAAAAAAAAAAAAAACAAAAAAAAAAAAAAAAAAAAAAAAAA False 3 1 1 -1.4467648 -1.4425942 -1.4580227 -1.4572456 -1.4617329 -1.4636838 -1.4570001 -1.4487433 -1.4542087 -1.4628282 -1.4552824 0.0071561746 0.028052205 NA 4.109435 -0.9923183 4.135153 -0.9527363 3.0902061 1.5276351 3.0758 -1.5690782 2.6546726 1.8795495 3.0216963 -1.5659552 3.4565368 -1.3370934 3.9048223 -1.0684423 3.5296972 1.2827213 2.8812628 -1.6826745 K5N,I28R NA 4.2196627 1.38582041304 FALSE
caggagcggatcaatgcggagaggaagcgcatgaggaaccgcatcgctgcctccaagtgccgaaaaaggaagctggagagacgggcccggctggaggaaaaagtgaaaaccttgaaagctcagaactcggagctggcgtccacggccaacatgctcagggaacaggtggcacagcttaaacagaaagtcatgaactaagtaa 7  False 47 11 12 2 9 2 7 0 2 0 0 0 13.8333333333333 -1.42883142567691 NA -1.20523492123017 NA NA NA 0.265891182076575 NA 0.414935446639118 NA NA NA -1.36374359170068 0.223871052730921 0.0219574493638063 0.0292109697989955 NA NA 0.0459498499346001 0.0464761340559516 NA NA NA NA NA NA 0.0277378920099437 0.0248305821847023 QERINAERKRMRNRIAASKCRKRKLERRARLEEKVKTLKAQNSELASTANMLREQVAQLKQKVMNAAAAAAAAAAAAAAAAAAAAAAAAACAAAAAAAAAAAAAAAAAAAAAAAAA CREBZF AAAAAAAAAAAAAAAAAAAAAAAAACAAAAAAAAAAAAAAAAAAAAAAAAA False 3 1 1 -1.4647635 -1.4631494 -1.4629874 -1.4514393 -1.4595542 -1.45583 -1.4544587 -1.4631232 -1.4502984 -1.4575295 -1.4583133 0.0052137156 0.020437766 NA 3.8232946 -1.3176403 3.4372745 -1.4284581 2.847279 1.7955427 3.7135863 -1.2044998 3.7460785 1.2864325 4.133768 -1.0438776 4.5817842 -0.9780389 3.257203 -1.5246779 4.304354 1.0073605 5.023465 -0.89915645 K5N,I28R NA 4.720543 1.24856848236 FALSE
caggagcggatcaatgcggagaggaagcgcatgaggaaccgcatcgctgcctccaagtgccgaaaaaggaagctggagagacgggcccggctggaggaaaaagtgaaaaccttgaaagctcagaactcggagctggcgtccacggccaacatgctcagggaacaggtggcacagcttaaacagaaagtcatgaactaatcga 7  False 7 7 0 9 24 27 0 0 0 2 0 0 12.3333333333333 NA NA NA -1.11777759558905 NA NA NA NA NA 0.503247390199898 NA NA -1.11777759558905 0.503247390199898 NA NA NA NA NA NA 0.0528928974765697 0.058924435309735 NA NA NA NA 0.0550191273755215 0.0558175142751253 QERINAERKRMRNRIAASKCRKRKLERRARLEEKVKTLKAQNSELASTANMLREQVAQLKQKVMNAAAAAAAAAAAAAAAAAAAAAAAAAAACAAAAAAAAAAAAAAAAAAAAAAA DBP AAAAAAAAAAAAAAAAAAAAAAAAAAACAAAAAAAAAAAAAAAAAAAAAAA False 3 1 1 -1.4420941 -1.4438293 -1.4490678 -1.4436735 -1.4402397 -1.4475223 -1.4462168 -1.4419582 -1.446639 -1.4404242 -1.4441664 0.0030651118 0.012015238 NA 4.857343 -0.80857515 4.7638097 -0.8350836 4.308627 -0.98811436 4.582387 -0.9025351 4.5774193 0.8608805 5.143585 -0.7786104 4.764053 -0.86585385 4.716675 -0.8352382 3.9283464 1.0651499 4.2765584 -0.9033687 K5N,I28R NA 5.4256144 0.8843409684 FALSE
caggagcggatcaatgcggagaggaagcgcatgaggaaccgcatcgctgcctccaagtgccgaaaaaggaagctggagagacgggcccggctggaggaaaaagtgaaaaccttgaaagctcagaactcggagctggcgtccacggccaacatgctcagggaacaggtggcacagcttaaacagaaagtcatgaactaaaata 8  False 5 48 30 28 50 36 97 420 222 297 277 246 32.8333333333333 -0.0254042332375865 -0.230222647443971 -0.132956857014674 -0.0613163809626399 -0.249018369958852 -0.224989643196033 0.424746336408603 0.152793698964613 0.151681410783204 0.208374236017105 0.178610605126318 0.200584090684039 -0.178818538575231 0.0764555113209538 0.176138829179658 0.0466628953550347 0.154047264090088 0.0174281707735433 0.166053686474453 0.0169895477440067 0.176592258289491 0.0243982073817178 0.152403979362543 0.0196076056972369 0.147609886775902 0.0209963518298241 0.159163453981585 0.00848003720967973 QERINAERKRMRNRIAASKCRKRKLERRARLEEKVKTLKAQNSELASTANMLREQVAQLKQKVMNAAAAAAAAAAAAAAAAAAAAAAAAAAAACAAAAAAAAAAAAAAAAAAAAAA DDIT3 AAAAAAAAAAAAAAAAAAAAAAAAAAAACAAAAAAAAAAAAAAAAAAAAAA False 3 1 1 -0.20028973 -0.18938363 -0.15092325 -0.1506164 -0.19286191 -0.18275082 -0.2235328 -0.15377903 -0.15422463 -0.14655602 -0.17449182 0.026757525 0.104889505 NA -0.9346175 1.0321794 -1.0035455 1.0232692 -1.0579888 -1.0780103 -1.1556889 0.9854592 -0.9224874 1.0953186 -1.0557821 0.96784955 -0.85496545 -1.0765232 -1.1162889 1.0298731 -1.0672202 1.0369854 -1.2177366 0.9418044 K5N,I28R NA -0.20489812 1.026727244 FALSE
caggagcggatcaatgcggagaggaagcgcatgaggaaccgcatcgctgcctccaagtgccgaaaaaggaagctggagagacgggcccggctggaggaaaaagtgaaaaccttgaaagctcagaactcggagctggcgtccacggccaacatgctcagggaacaggtggcacagcttaaacagaaagtcatgaactaatgaa 5  False 31 21 25 50 44 77 262 240 49 373 222 892 41.3333333333333 -0.264880003391565 -0.157055346669465 -0.508509076845769 -0.157509600577317 -0.27627521787359 -0.0674058182271546 0.176514049718107 0.226407178106714 0.175646943897577 0.158464006478169 0.190146449667636 0.14120853738609 -0.224855427851949 0.0704209606471143 0.149829872880594 0.0193919427306509 0.16239297612912 0.0258247754399461 0.123988793115124 0.0196738817500977 0.165329147428312 0.0185542981056203 0.149411763272777 0.0208739934964989 0.164105140314966 0.0147811529928537 0.15405728795981 0.00781071706030506 QERINAERKRMRNRIAASKCRKRKLERRARLEEKVKTLKAQNSELASTANMLREQVAQLKQKVMNAAAAAAAAAAAAAAAAAAAAAAAAAAAAAAAAAAAAAAAAAAAAAAAAAAA FOS AAAAAAAAAAAAAAAAAAAAAAAAAAAAAAAAAAAAAAAAAAAAAAAAAAA False 2 1 1 -0.28343475 -0.27630246 -0.22922254 -0.23816204 -0.2758509 -0.27526784 -0.3321905 -0.23540771 -0.24978042 -0.23946178 -0.26350808 0.031522315 0.12356748 8 -0.7502737 -0.9855633 -0.7999114 -0.9802675 -0.9264108 0.9818175 -0.95262086 -0.9259659 -0.77714884 1.0031701 -0.828037 -0.9261728 -0.6058787 -1.0434102 -0.9306502 -0.97534174 -0.8281047 1.0063037 -0.93830395 -0.9332268 K5N,I28R NA 0 0.976123954 FALSE
caggagcggatcaatgcggagaggaagcgcatgaggaaccgcatcgctgcctccaagtgccgaaaaaggaagctggagagacgggcccggctggaggaaaaagtgaaaaccttgaaagctcagaactcggagctggcgtccacggccaacatgctcagggaacaggtggcacagcttaaacagaaagtcatgaactaaaaga 8  False 3 11 49 12 3 55 12 30 241 152 8 290 22.1666666666667 -0.480477005395653 -0.549604088944774 -0.248433140754389 -0.0128207194614409 -0.462150142376594 -0.302390598604268 0.568366830473572 0.321929200528476 0.122947957409783 0.31493135336651 0.725288448881896 0.165789282786669 -0.276862828351643 0.0886434836339378 0.126144252826892 0.062441131706778 0.117617526855533 0.0367203433244978 0.153119406487432 0.0137711680136411 0.182270538047276 0.036874810520291 0.129006691434624 0.0796210835990348 0.139507859909395 0.0173541685142235 0.148288904702719 0.00983186204138842 QERINAERKRMRNRIAASKCRKRKLERRARLEEKVKTLKAQNSELASTANMLREQVAQLKQKVMNAAAAAAAAAAAAAAAAAAAAAAAAAAAAACAAAAAAAAAAAAAAAAAAAAA FOSB AAAAAAAAAAAAAAAAAAAAAAAAAAAAACAAAAAAAAAAAAAAAAAAAAA False 3 1 1 -0.30661452 -0.29502773 -0.2618413 -0.25584877 -0.28756917 -0.28552425 -0.34392583 -0.25605166 -0.26006925 -0.24819791 -0.28006706 0.029820934 0.11689806 NA -0.77578485 0.8764181 -0.8806445 0.8343606 -0.9270994 -0.88440335 -1.0616376 0.78517866 -0.8513006 -0.87944174 -0.91374123 -0.81004447 -0.65811795 0.91578555 -1.0331266 0.82319695 -0.9718733 0.829026 -1.0810657 0.78788257 K5N,I28R NA -0.08170516 0.842573802 FALSE
caggagcggatcaatgcggagaggaagcgcatgaggaaccgcatcgctgcctccaagtgccgaaaaaggaagctggagagacgggcccggctggaggaaaaagtgaaaaccttgaaagctcagaactcggagctggcgtccacggccaacatgctcagggaacaggtggcacagcttaaacagaaagtcatgaactaataga 7  False 10 19 17 37 43 6 22 10 7 12 37 1 22 -0.65277783528002 -1.00032815144395 -0.949561998202322 -1.01445296608721 -0.791864649698983 -1.3336397944027 0.324387554888881 0.287890037299804 0.267618553173546 0.230577032716821 0.20850030929408 0.73768630995838 -0.90019313007223 0.112379947683204 0.107215177034358 0.0356374175142828 0.0662064020106529 0.0328377201943698 0.074587290146966 0.0299754476362467 0.0649910137620114 0.0269978974810701 0.0928111248406694 0.0228888528175524 0.031560759691392 0.0772180946709714 0.0791524348631304 0.0124645839326727 QERINAERKRMRNRIAASKCRKRKLERRARLEEKVKTLKAQNSELASTANMLREQVAQLKQKVMNAAAAAAAAAAAAAAAAAAAAAAAAAAAAAACAAAAAAAAAAAAAAAAAAAA FOSL1 AAAAAAAAAAAAAAAAAAAAAAAAAAAAAACAAAAAAAAAAAAAAAAAAAA False 3 1 1 -0.74413013 -0.72907525 -0.6853829 -0.6903139 -0.7265197 -0.7128891 -0.7837596 -0.67937106 -0.70279574 -0.6809614 -0.7135199 0.033255547 0.13036175 NA 0.35869503 -0.9523479 0.31831777 -0.91827285 0.20328605 0.95654726 0.24065161 -0.8693351 0.30113065 0.9682404 0.29013944 -0.9066266 0.42677844 -1.0014759 0.18212515 -0.93856907 0.25985497 0.9452793 0.21197832 -0.87105757 K5N,I28R NA 1.1130297 0.9327751907 FALSE
caggagcggatcaatgcggagaggaagcgcatgaggaaccgcatcgctgcctccaagtgccgaaaaaggaagctggagagacgggcccggctggaggaaaaagtgaaaaccttgaaagctcagaactcggagctggcgtccacggccaacatgctcagggaacaggtggcacagcttaaacagaaagtcatgaactaagaga 8  False 14 17 9 20 9 25 166 177 10 67 87 165 15.6666666666667 -0.167300836697773 -0.182583936077478 -0.668954477728598 -0.376310443603158 -0.0867457205606029 -0.235361806265389 0.257399420187273 0.25127721426468 0.304806989139906 0.250535925686037 0.409420100193421 0.23845832678345 -0.286640753328351 0.110989125836777 0.160549980516517 0.0282780595830516 0.159481098094716 0.0286615366430741 0.106017607427108 0.0341408539646363 0.139710105240194 0.0293348524668702 0.170218028660436 0.0449455276378375 0.146524169637031 0.0249608775492726 0.147204389457142 0.0123103213974288 QERINAERKRMRNRIAASKCRKRKLERRARLEEKVKTLKAQNSELASTANMLREQVAQLKQKVMNAAAAAAAAAAAAAAAAAAAAAAAAAAAAAAACAAAAAAAAAAAAAAAAAAA FOSL2 AAAAAAAAAAAAAAAAAAAAAAAAAAAAAAACAAAAAAAAAAAAAAAAAAA False 3 1 1 -0.10679412 -0.08833337 -0.0751344 -0.079304695 -0.094230056 -0.08971679 -0.13499427 -0.0668807 -0.082874656 -0.07060814 -0.08888712 0.020032156 0.07852606 NA -1.4249833 0.87647843 -1.5069088 0.89594245 -1.5884085 -0.87749445 -1.6780431 0.82012665 -1.4291573 0.9252207 -1.5798507 0.8314263 -1.2448926 0.9514792 -1.6120803 0.8970004 -1.4997501 -0.89219344 -1.735312 0.8071201 K5N,I28R NA -0.69620466 0.877448208 FALSE
caggagcggatcaatgcggagaggaagcgcatgaggaaccgcatcgctgcctccaagtgccgaaaaaggaagctggagagacgggcccggctggaggaaaaagtgaaaaccttgaaagctcagaactcggagctggcgtccacggccaacatgctcagggaacaggtggcacagcttaaacagaaagtcatgaactaattga 7  False 25 39 42 94 59 33 1 5 2 146 15 5 48.6666666666667 -1.80771945409254 -1.3872483006221 -1.55936765173717 -0.586380362633716 -1.14725808759006 -1.36209370437229 0.624634706614042 0.28790809447729 0.369084994857441 0.123835227433177 0.213895553026333 0.32703075491752 -0.919589073427883 0.0919076369960616 -0.0196674238975514 0.068622755398682 0.0220729692755545 0.0328397798576613 0.00628411303514886 0.0413405117301383 0.115113353035437 0.0144996695264611 0.0537965635685357 0.0234811346233706 0.0285823165725069 0.0342322901382907 0.0770011403582475 0.01019390450884 QERINAERKRMRNRIAASKCRKRKLERRARLEEKVKTLKAQNSELASTANMLREQVAQLKQKVMNAAAAAAAAAAAAAAAAAAAAAAAAAAAAAAAACAAAAAAAAAAAAAAAAAA HLF AAAAAAAAAAAAAAAAAAAAAAAAAAAAAAAACAAAAAAAAAAAAAAAAAA False 3 1 1 -1.4337418 -1.4273846 -1.4276628 -1.420787 -1.415507 -1.4236529 -1.4351394 -1.4078401 -1.4270543 -1.426264 -1.4245033 0.008161557 0.031993303 NA 3.5191193 -1.052305 3.808064 -0.93354434 3.8860025 0.93011624 3.855628 -0.91185147 3.9991536 -0.8428558 3.9977024 -0.8574208 3.7362537 -1.0125914 4.679034 -0.6865939 3.6246102 0.9978466 3.7907333 -0.92953765 K5N,I28R NA 4.723365 0.91546634026 FALSE
caggagcggatcaatgcggagaggaagcgcatgaggaaccgcatcgctgcctccaagtgccgaaaaaggaagctggagagacgggcccggctggaggaaaaagtgaaaaccttgaaagctcagaactcggagctggcgtccacggccaacatgctcagggaacaggtggcacagcttaaacagaaagtcatgaactaaataa 7  False 13 8 18 15 54 6 742 745 458 840 874 537 19 0.285607708711224 0.417686955041852 0.216159539538135 0.393403016913583 0.0634950647108933 0.542982663108092 0.263466622478556 0.36013179865865 0.189394899059194 0.280375852946208 0.17034015428137 0.470256184682255 0.22624301240164 0.0991598817516146 0.210306793579385 0.028944606181216 0.227950044600406 0.0410778620488787 0.205157553301794 0.0212137641878647 0.229834628276936 0.0328287620185735 0.186711237869169 0.0186996879451446 0.227998200144794 0.0492245634739418 0.204090719068792 0.010998284785922 QERINAERKRMRNRIAASKCRKRKLERRARLEEKVKTLKAQNSELASTANMLREQVAQLKQKVMNAAAAAAAAAAAAAAAAAAAAAAAAAAAAAAAAACAAAAAAAAAAAAAAAAA JDP2 AAAAAAAAAAAAAAAAAAAAAAAAAAAAAAAAACAAAAAAAAAAAAAAAAA False 3 1 1 0.24952126 0.2376802 0.250929 0.25106692 0.24929368 0.2490431 0.23735571 0.24490488 0.25599313 0.24918151 0.24749693 0.005917914 0.023198225 NA -3.6529834 1.056268 -3.8371568 1.0241175 -3.6858091 1.1973797 -3.7732282 1.1665679 -3.297031 1.2949703 -3.7725341 1.0351794 -3.35427 1.140936 -3.684729 1.210674 -3.4396253 1.2221905 -3.8294737 1.0887735 K5N,I28R NA -2.79895 1.143705674 FALSE
caggagcggatcaatgcggagaggaagcgcatgaggaaccgcatcgctgcctccaagtgccgaaaaaggaagctggagagacgggcccggctggaggaaaaagtgaaaaccttgaaagctcagaactcggagctggcgtccacggccaacatgctcagggaacaggtggcacagcttaaacagaaagtcatgaactaataaa 6  False 31 34 82 4 85 30 14 10 19 1 12 5 44.3333333333333 -1.10912117688373 -1.15975743584754 -1.1120972949786 -1.08558775516454 -1.31873277814981 -1.3336397944027 0.234655624787666 0.243126301681827 0.147637096157594 0.732952175802763 0.207364940664272 0.333034126290018 -1.17731408046034 0.0932139244292086 0.0570810151360528 0.0257794121463678 0.0480213537153492 0.027731815735623 0.0563820191753386 0.0165365517172109 0.056661954617574 0.0858202027656102 0.0349723279237738 0.0227642137436376 0.031560759691392 0.0348606993858646 0.0484156582688587 0.0103387909381926 QERINAERKRMRNRIAASKCRKRKLERRARLEEKVKTLKAQNSELASTANMLREQVAQLKQKVMNAAAAAAAAAAAAAAAAAAAAAAAAAAAAAAAAAACAAAAAAAAAAAAAAAA JUN AAAAAAAAAAAAAAAAAAAAAAAAAAAAAAAAAACAAAAAAAAAAAAAAAA False 3 1 1 -0.5864001 -0.5547742 -0.5239749 -0.5385529 -0.5737844 -0.55706114 -0.64481705 -0.51166326 -0.54737306 -0.5254151 -0.5563816 0.0386375 0.15145901 NA -0.019178808 1.0293243 -0.11461979 0.9500027 -0.17979789 0.9819408 -0.14628035 0.9570651 -0.056530654 1.065266 -0.09811425 -0.9386105 0.096156955 -1.0741053 -0.23099387 -0.93448806 -0.11023396 0.9977446 -0.18259472 -0.93846214 K5N,I28R NA 0.7295153 0.986700946827 FALSE
caggagcggatcaatgcggagaggaagcgcatgaggaaccgcatcgctgcctccaagtgccgaaaaaggaagctggagagacgggcccggctggaggaaaaagtgaaaaccttgaaagctcagaactcggagctggcgtccacggccaacatgctcagggaacaggtggcacagcttaaacagaaagtcatgaactaacaga 8  False 11 16 14 6 5 12 0 0 1 0 0 2 10.6666666666667 NA NA -1.44475022651736 NA NA -1.3336397944027 NA NA 0.533883441003375 NA NA 0.522864935005783 -1.38803660993217 0.373556046759687 NA NA NA NA 0.0191221939048625 0.0597992737793407 NA NA NA NA 0.031560759691392 0.0547314400530027 0.0250434400995558 0.0414328427302641 QERINAERKRMRNRIAASKCRKRKLERRARLEEKVKTLKAQNSELASTANMLREQVAQLKQKVMNAAAAAAAAAAAAAAAAAAAAAAAAAAAAAAAAAAACAAAAAAAAAAAAAAA JUNB AAAAAAAAAAAAAAAAAAAAAAAAAAAAAAAAAAACAAAAAAAAAAAAAAA False 3 1 1 -1.3415586 -1.3435609 -1.303143 -1.3109617 -1.3328812 -1.3341671 -1.350777 -1.3210967 -1.3190703 -1.3110533 -1.3268269 0.016040329 0.06287809 NA 1.8216035 -1.368438 1.8420407 -1.3579446 1.746626 1.2735872 1.8136531 -1.2632291 1.8316897 1.3295318 1.9858162 -1.215026 1.9206308 -1.3429183 1.7460356 -1.3353021 1.7810247 1.3149853 1.8439775 -1.2262182 K5N,I28R NA 2.667044 1.302718083 FALSE
caggagcggatcaatgcggagaggaagcgcatgaggaaccgcatcgctgcctccaagtgccgaaaaaggaagctggagagacgggcccggctggaggaaaaagtgaaaaccttgaaagctcagaactcggagctggcgtccacggccaacatgctcagggaacaggtggcacagcttaaacagaaagtcatgaactaaatga 8  False 25 31 34 1 13 6 2 4 0 0 0 1 18.3333333333333 -1.60794955980441 -1.38548642696154 NA NA NA -1.3336397944027 0.461930084189705 0.321691432670513 NA NA NA 0.73768630995838 -1.44400733341993 0.24854934621893 0.00227942030850714 0.0507479248959332 0.0222739345983761 0.0366932227111406 NA NA NA NA NA NA 0.031560759691392 0.0772180946709714 0.0188354662121471 0.0275677667700123 QERINAERKRMRNRIAASKCRKRKLERRARLEEKVKTLKAQNSELASTANMLREQVAQLKQKVMNAAAAAAAAAAAAAAAAAAAAAAAAAAAAAAAAAAAACAAAAAAAAAAAAAA JUND AAAAAAAAAAAAAAAAAAAAAAAAAAAAAAAAAAAACAAAAAAAAAAAAAA False 3 1 1 -1.0705554 -1.0607414 -1.0191064 -1.036082 -1.0641373 -1.0492419 -1.0946181 -1.0107979 -1.0323712 -1.0155329 -1.0453184 0.02727156 0.106904514 NA 1.0346241 1.166961 1.04277 -1.1179429 0.90824795 -1.1497931 0.9884082 1.1139513 0.98635554 1.2002418 1.0391891 -1.0891576 1.1065292 1.1598262 0.9072558 -1.1137667 0.9611899 1.1369699 0.9851191 -1.0457929 K5N,I28R NA 1.829703 1.129440319 FALSE
caggagcggatcaatgcggagaggaagcgcatgaggaaccgcatcgctgcctccaagtgccgaaaaaggaagctggagagacgggcccggctggaggaaaaagtgaaaaccttgaaagctcagaactcggagctggcgtccacggccaacatgctcagggaacaggtggcacagcttaaacagaaagtcatgaactaaggaa 6  False 0 10 0 0 10 17 0 2 0 0 0 1 6.16666666666667 NA -1.26541754384311 NA NA NA -1.64455553134373 NA 0.491869133299066 NA NA NA 0.634947738569253 -1.40760900648186 0.388844617133695 NA NA 0.0359694011899747 0.056104272044335 NA NA NA NA NA NA -0.000984673896988031 0.0664638260546355 0.0228725743482664 0.0431285693484557 QERINAERKRMRNRIAASKCRKRKLERRARLEEKVKTLKAQNSELASTANMLREQVAQLKQKVMNAAAAAAAAAAAAAAAAAAAAAAAAAAAAAAAAAAAAACAAAAAAAAAAAAA MAF AAAAAAAAAAAAAAAAAAAAAAAAAAAAAAAAAAAAACAAAAAAAAAAAAA False 3 1 1 -1.3929436 -1.382574 -1.4002423 -1.3919836 -1.403128 -1.4132447 -1.413071 -1.3989373 -1.3883445 -1.3964914 -1.398096 0.009926839 0.03891321 NA 3.9793844 -0.7551122 4.6220436 -0.62189204 3.93262 0.7955859 3.8345032 -0.79437155 3.2718801 0.96886873 3.6132162 -0.8993408 3.5328617 -0.9399967 3.7684703 -0.8181215 3.4150512 0.8733263 3.5944629 -0.8458315 K5N,I28R NA 4.5901833 0.8312447145 FALSE
caggagcggatcaatgcggagaggaagcgcatgaggaaccgcatcgctgcctccaagtgccgaaaaaggaagctggagagacgggcccggctggaggaaaaagtgaaaaccttgaaagctcagaactcggagctggcgtccacggccaacatgctcagggaacaggtggcacagcttaaacagaaagtcatgaactaaggga 7  False 13 13 16 24 0 1 4 0 1 1 0 0 11.1666666666667 -1.21971345670833 NA -1.48249706120814 -1.57527161389797 NA NA 0.39665185950771 NA 0.528809393695216 0.544734087205466 NA NA -1.38043792924117 0.274183634923669 0.0449312788389385 0.0435764187375657 NA NA 0.0148942423921967 0.0592309393436824 -0.000674348397724012 0.0637820465791111 NA NA NA NA 0.0258862452013833 0.0304109852418282 QERINAERKRMRNRIAASKCRKRKLERRARLEEKVKTLKAQNSELASTANMLREQVAQLKQKVMNAAAAAAAAAAAAAAAAAAAAAAAAAAAAAAAAAAAAAACAAAAAAAAAAAA MAFA AAAAAAAAAAAAAAAAAAAAAAAAAAAAAAAAAAAAAACAAAAAAAAAAAA False 3 1 1 -1.413606 -1.4190284 -1.4199202 -1.4268283 -1.4141345 -1.4151777 -1.4195622 -1.4062155 -1.4204986 -1.4219484 -1.4176921 0.0056479657 0.022140026 NA 4.2491536 -0.77725476 4.066494 -0.8339526 3.5843835 0.96350724 3.5960732 -1.0142202 4.430401 0.7553548 4.997488 -0.6564199 4.018498 -0.8553705 4.7467785 -0.6715672 3.9534218 0.88012344 4.1305604 -0.8324824 K5N,I28R NA 5.0110598 0.8240253213 FALSE
caggagcggatcaatgcggagaggaagcgcatgaggaaccgcatcgctgcctccaagtgccgaaaaaggaagctggagagacgggcccggctggaggaaaaagtgaaaaccttgaaagctcagaactcggagctggcgtccacggccaacatgctcagggaacaggtggcacagcttaaacagaaagtcatgaactaacgaa 6  False 15 23 13 18 34 17 1 0 0 6 2 1 20 -1.66049591525197 NA NA -1.00696488767256 -1.57392844597373 -1.64455553134373 0.643063647123348 NA NA 0.32665468516493 0.435756305166286 0.634947738569253 -1.32163828275335 0.226242139304322 -0.00349335481716032 0.0706473702070428 NA NA NA NA 0.065867780936031 0.0382474767667989 0.00695732832844881 0.0478366769192833 -0.000984673896988031 0.0664638260546355 0.0324079881276656 0.0250935704509819 QERINAERKRMRNRIAASKCRKRKLERRARLEEKVKTLKAQNSELASTANMLREQVAQLKQKVMNAAAAAAAAAAAAAAAAAAAAAAAAAAAAAAAAAAAAAAACAAAAAAAAAAA MAFB AAAAAAAAAAAAAAAAAAAAAAAAAAAAAAAAAAAAAAACAAAAAAAAAAA False 3 1 1 -1.4269181 -1.4292504 -1.4304899 -1.4144769 -1.4305464 -1.4266497 -1.4366853 -1.4382132 -1.4218298 -1.4248157 -1.4279877 0.006896621 0.027034756 NA 4.890804 -0.7258363 4.4345617 -0.81074095 3.4652104 1.0619419 4.430189 -0.7660837 4.287386 0.85821474 5.436013 -0.6411042 3.9596443 -0.9659357 3.0547345 -1.2539537 4.433631 0.7907691 5.1139283 -0.6832974 K5N,I28R NA 5.1843443 0.855787781 FALSE
caggagcggatcaatgcggagaggaagcgcatgaggaaccgcatcgctgcctccaagtgccgaaaaaggaagctggagagacgggcccggctggaggaaaaagtgaaaaccttgaaagctcagaactcggagctggcgtccacggccaacatgctcagggaacaggtggcacagcttaaacagaaagtcatgaactaaggta 7  False 3 12 10 6 17 1 1 1 0 0 1 0 8.16666666666667 -1.19664458519166 -1.50527007277153 NA NA -1.57392844597373 NA 0.804458967069977 0.602559110169036 NA NA 0.614983091064258 NA -1.4627328709846 0.379498196031799 0.047465639339003 0.0883783599293815 0.00861100314766536 0.0687299485799635 NA NA NA NA 0.00695732832844881 0.0675119260221302 NA NA 0.0167585295390925 0.0420919142093815 QERINAERKRMRNRIAASKCRKRKLERRARLEEKVKTLKAQNSELASTANMLREQVAQLKQKVMNAAAAAAAAAAAAAAAAAAAAAAAAAAAAAAAAAAAAAAAACAAAAAAAAAA MAFF AAAAAAAAAAAAAAAAAAAAAAAAAAAAAAAAAAAAAAAACAAAAAAAAAA False 3 1 1 -1.4332874 -1.429562 -1.4305584 -1.4309515 -1.4281818 -1.4335364 -1.4260199 -1.4241886 -1.4288913 -1.4381609 -1.4303337 0.004004949 0.0156994 NA 4.6509223 -0.7938768 4.958339 -0.7264851 3.9616446 0.92928314 3.9265141 -0.95437634 4.387237 0.82616395 4.3956633 -0.82578766 5.212216 -0.6844116 3.850473 -0.9091051 3.8603013 0.947779 3.4775085 -1.0930471 K5N,I28R NA 5.101816 0.8690315817 FALSE
caggagcggatcaatgcggagaggaagcgcatgaggaaccgcatcgctgcctccaagtgccgaaaaaggaagctggagagacgggcccggctggaggaaaaagtgaaaaccttgaaagctcagaactcggagctggcgtccacggccaacatgctcagggaacaggtggcacagcttaaacagaaagtcatgaactaagtga 8  False 4 18 36 8 11 3 0 38 1 0 1 0 13.3333333333333 NA -0.619764543040635 -1.71173191164775 NA -1.44703495318467 NA NA 0.255943471133677 0.508595997017181 NA 0.652068785933855 NA -0.906829092595364 0.21574920024168 NA NA 0.109614786010735 0.0291937858270207 -0.0107819193472305 0.0569668750383941 NA NA 0.0208875066086999 0.0715831382634012 NA NA 0.0784164093216623 0.0239297496596124 QERINAERKRMRNRIAASKCRKRKLERRARLEEKVKTLKAQNSELASTANMLREQVAQLKQKVMNAAAAAAAAAAAAAAAAAAAAAAAAAAAAAAAAAAAAAAAAACAAAAAAAAA MAFG AAAAAAAAAAAAAAAAAAAAAAAAAAAAAAAAAAAAAAAAACAAAAAAAAA False 3 1 1 -1.4260658 -1.4167169 -1.4195715 -1.4335319 -1.4294479 -1.4365475 -1.4364094 -1.4312468 -1.4208095 -1.4330931 -1.428344 0.00719231 0.028193856 NA 4.018896 -0.87891126 4.911563 -0.6820803 4.441169 0.77611977 4.119711 -0.926108 4.5477767 0.8033875 4.9957438 -0.74063814 4.665471 -0.8181889 3.3948722 -1.0762362 3.886124 0.8969408 4.0497856 -0.90717435 K5N,I28R NA 5.1368456 0.850578546098 FALSE
caggagcggatcaatgcggagaggaagcgcatgaggaaccgcatcgctgcctccaagtgccgaaaaaggaagctggagagacgggcccggctggaggaaaaagtgaaaaccttgaaagctcagaactcggagctggcgtccacggccaacatgctcagggaacaggtggcacagcttaaacagaaagtcatgaactaactga 8  False 38 36 19 69 32 13 0 3 0 4 6 2 34.5 NA -1.50527007277153 NA -1.48501729889715 -1.23601548013626 -1.35753575181817 NA 0.349188890391302 NA 0.282683609144912 0.309425876118478 0.514786641505034 -1.40155396984737 0.169192154209251 NA NA 0.00861100314766536 0.0398296765848517 NA NA 0.00989338558213446 0.033098973515919 0.0440529094639545 0.0339683109363096 0.029059425076594 0.0538858361372192 0.0235441666910459 0.0187658906269992 QERINAERKRMRNRIAASKCRKRKLERRARLEEKVKTLKAQNSELASTANMLREQVAQLKQKVMNAAAAAAAAAAAAAAAAAAAAAAAAAAAAAAAAAAAAAAAAAACAAAAAAAA MAFK AAAAAAAAAAAAAAAAAAAAAAAAAAAAAAAAAAAAAAAAAACAAAAAAAA False 3 1 1 -1.4682235 -1.4696596 -1.4616485 -1.4588355 -1.4691945 -1.4737327 -1.4729506 -1.472377 -1.4667546 -1.4607916 -1.4674169 0.005325016 0.020874064 NA 3.5088038 -1.5398272 3.4401417 -1.6351812 4.462089 1.1185429 4.7716665 1.0371394 2.6342154 2.274884 2.7498717 -2.1074128 2.4595408 3.0035887 2.783848 2.3112907 3.5832207 1.5739137 4.63673 1.0153385 K5N,I28R NA 4.336747 1.761711945 FALSE
caggagcggatcaatgcggagaggaagcgcatgaggaaccgcatcgctgcctccaagtgccgaaaaaggaagctggagagacgggcccggctggaggaaaaagtgaaaaccttgaaagctcagaactcggagctggcgtccacggccaacatgctcagggaacaggtggcacagcttaaacagaaagtcatgaactaagaca 8  False 8 7 10 1 4 22 0 110 0 0 2 2 8.66666666666667 NA -0.0698084473840213 NA NA -0.950107639497529 -1.51459563374268 NA 0.38744956903012 NA NA 0.716195758951768 0.473133234523528 -0.694536263031978 0.27651966881189 NA NA 0.172344655226575 0.0441938201702715 NA NA NA NA 0.0754394455603299 0.0786229016671664 0.0126190158298196 0.0495257217088412 0.101962796795136 0.0306700856513726 QERINAERKRMRNRIAASKCRKRKLERRARLEEKVKTLKAQNSELASTANMLREQVAQLKQKVMNAAAAAAAAAAAAAAAAAAAAAAAAAAAAAAAAAAAAAAAAAAACAAAAAAA NFE2 AAAAAAAAAAAAAAAAAAAAAAAAAAAAAAAAAAAAAAAAAAACAAAAAAA False 3 1 1 -1.4369876 -1.4321964 -1.4253309 -1.4293852 -1.4343446 -1.4369662 -1.4326136 -1.4296708 -1.432136 -1.4292673 -1.4318898 0.0036447295 0.0142873395 NA 5.6526165 -0.6695577 4.676914 -0.7830355 4.921893 0.72398317 4.4424434 -0.8347189 3.8785772 0.9730894 4.3878193 -0.8455619 4.608624 -0.80694354 4.3616 -0.829398 4.6194596 0.8089843 5.1549454 -0.69585305 K5N,I28R NA 5.504224 0.797112533 FALSE
caggagcggatcaatgcggagaggaagcgcatgaggaaccgcatcgctgcctccaagtgccgaaaaaggaagctggagagacgggcccggctggaggaaaaagtgaaaaccttgaaagctcagaactcggagctggcgtccacggccaacatgctcagggaacaggtggcacagcttaaacagaaagtcatgaactaagcta 8  False 26 10 40 34 17 28 8 0 3 2 0 4 25.8333333333333 -1.21971345670833 NA -1.43095815691304 -1.4810274796406 NA -1.37965995273795 0.281850563229855 NA 0.311329632267759 0.398686111677846 NA 0.360842565621982 -1.35670633611261 0.164673794428342 0.0449312788389385 0.0309642772883159 NA NA 0.0206670175178642 0.0348714428763927 0.0103605471636114 0.0466815217603403 NA NA 0.0267435509467902 0.0377715771831071 0.0285184268361423 0.0182647382783087 QERINAERKRMRNRIAASKCRKRKLERRARLEEKVKTLKAQNSELASTANMLREQVAQLKQKVMNAAAAAAAAAAAAAAAAAAAAAAAAAAAAAAAAAAAAAAAAAAAACAAAAAA NFE2L1 AAAAAAAAAAAAAAAAAAAAAAAAAAAAAAAAAAAAAAAAAAAACAAAAAA False 3 1 1 -1.4551324 -1.4594553 -1.4555334 -1.4603568 -1.4526112 -1.4614383 -1.4560784 -1.4511608 -1.4447247 -1.4383056 -1.4534796 0.0072501227 0.028420482 NA 4.1449423 -1.0659208 3.804759 -1.2232285 3.9673085 1.1517968 3.762066 -1.3508756 3.8946042 1.1328844 3.6581385 -1.2559414 4.073084 -1.1216257 4.1038218 -1.0403564 4.3144164 0.95331275 5.218005 -0.7291968 K5N,I28R NA 4.927849 1.1025139082 FALSE
caggagcggatcaatgcggagaggaagcgcatgaggaaccgcatcgctgcctccaagtgccgaaaaaggaagctggagagacgggcccggctggaggaaaaagtgaaaaccttgaaagctcagaactcggagctggcgtccacggccaacatgctcagggaacaggtggcacagcttaaacagaaagtcatgaactaatata 7  False 27 24 19 19 1 40 7 0 1 2 0 1 21.6666666666667 -1.26907517162238 NA -1.53107592429256 -1.32198962174179 NA -1.90000617165938 0.290698553153993 NA 0.523143982107088 0.430991587766331 NA 0.599106717369153 -1.39588793001336 0.205598715737203 0.0395083702929685 0.0319363229366044 NA NA 0.00945301588025488 0.0585963673142627 0.0289820366180025 0.0504641184970467 NA NA -0.0277242398362918 0.0627121292550979 0.0241726135851121 0.0228039120998726 QERINAERKRMRNRIAASKCRKRKLERRARLEEKVKTLKAQNSELASTANMLREQVAQLKQKVMNAAAAAAAAAAAAAAAAAAAAAAAAAAAAAAAAAAAAAAAAAAAAACAAAAA NFE2L2 AAAAAAAAAAAAAAAAAAAAAAAAAAAAAAAAAAAAAAAAAAAAACAAAAA False 3 1 1 -1.4239196 -1.4305217 -1.4325905 -1.4285308 -1.4250461 -1.422699 -1.4344528 -1.4337834 -1.4165986 -1.4183772 -1.4266518 0.006330663 0.024816198 NA 4.8538876 -0.7188084 4.3709226 -0.82903224 4.8183947 0.77437353 4.0561433 -0.9090946 4.547555 0.7819358 4.814042 -0.7083632 4.3238544 -0.8708425 4.0503435 -0.91712505 4.657664 0.7311626 4.894059 -0.68921506 K5N,I28R NA 5.372421 0.7929952919 FALSE
caggagcggatcaatgcggagaggaagcgcatgaggaaccgcatcgctgcctccaagtgccgaaaaaggaagctggagagacgggcccggctggaggaaaaagtgaaaaccttgaaagctcagaactcggagctggcgtccacggccaacatgctcagggaacaggtggcacagcttaaacagaaagtcatgaactaagata 8  False 16 20 1 0 40 24 3 0 0 0 0 1 16.8333333333333 -1.36246857990476 NA NA NA NA -1.74750424228898 0.417326814747316 NA NA NA NA 0.617027745860688 -1.48331968424064 0.345684197637219 0.0292481126663132 0.0458477821140532 NA NA NA NA NA NA NA NA -0.0117609390936046 0.0645880318657056 0.0144751501015124 0.0383414460006168 QERINAERKRMRNRIAASKCRKRKLERRARLEEKVKTLKAQNSELASTANMLREQVAQLKQKVMNAAAAAAAAAAAAAAAAAAAAAAAAAAAAAAAAAAAAAAAAAAAAAACAAAA NFE2L3 AAAAAAAAAAAAAAAAAAAAAAAAAAAAAAAAAAAAAAAAAAAAAACAAAA False 3 1 1 -1.4683758 -1.4523275 -1.4592777 -1.4560567 -1.4642469 -1.4659736 -1.4568378 -1.450891 -1.4553987 -1.4614185 -1.4590803 0.0058358465 0.02287652 NA 3.1349995 -1.7296681 3.8619194 -1.1109936 3.7087078 1.2959714 3.289753 -1.4418161 3.4719958 1.5064297 3.1782296 -1.5399026 3.5846 -1.2866514 3.6284804 -1.1735227 3.2964957 1.3935509 3.776245 -1.2576071 K5N,I28R NA 4.3268766 1.373611335 FALSE
caggagcggatcaatgcggagaggaagcgcatgaggaaccgcatcgctgcctccaagtgccgaaaaaggaagctggagagacgggcccggctggaggaaaaagtgaaaaccttgaaagctcagaactcggagctggcgtccacggccaacatgctcagggaacaggtggcacagcttaaacagaaagtcatgaactaaagaa 6  False 51 24 37 5 37 57 5 1 1 0 1 1 35.1666666666667 -1.54934527483463 -1.69517189003048 -1.71947709073297 NA -1.80062624600072 -2.0057406579657 0.299066242356312 0.566059222448034 0.508150070230577 NA 0.575880223504088 0.590913480354863 -1.68149832746379 0.203897458351424 0.00871772332019161 0.0328556024503791 -0.0130498462448329 0.0645666468160334 -0.0116494421977549 0.0569169276230041 NA NA -0.0179292178663676 0.063219271573035 -0.0387921090150609 0.0618544935054703 -0.00750576716213988 0.022615217711654 QERINAERKRMRNRIAASKCRKRKLERRARLEEKVKTLKAQNSELASTANMLREQVAQLKQKVMNAAAAAAAAAAAAAAAAAAAAAAAAAAAAAAAAAAAAAAAAAAAAAAACAAA NFIL3 AAAAAAAAAAAAAAAAAAAAAAAAAAAAAAAAAAAAAAAAAAAAAAACAAA False 3 1 1 -1.4519913 -1.4380224 -1.4470965 -1.4379069 -1.4429641 -1.4475347 -1.4465028 -1.4368639 -1.4377446 -1.435933 -1.4422561 0.005684815 0.022284474 NA 2.9078145 -1.4708381 4.06581 -0.9367253 3.4382277 1.2152969 4.13362 -0.953555 3.757495 1.0718675 3.8011978 -1.0536802 4.0514097 -1.0207493 3.611268 -1.0505561 3.5253441 1.1028965 4.3414154 -0.8622173 K5N,I28R NA 4.5970945 1.0738381861 FALSE
caggagcggatcaatgcggagaggaagcgcatgaggaaccgcatcgctgcctccaagtgccgaaaaaggaagctggagagacgggcccggctggaggaaaaagtgaaaaccttgaaagctcagaactcggagctggcgtccacggccaacatgctcagggaacaggtggcacagcttaaacagaaagtcatgaactaattta 7  False 29 32 11 18 15 2 3 5 2 0 2 1 17.8333333333333 -1.53386735260262 -1.33304990061042 -1.18063842748521 NA -1.33539422928938 -1.00565997926198 0.386802418458716 0.297712973235867 0.420412399445398 NA 0.49441236556981 0.989984191389733 -1.33845941860192 0.186548569148415 0.0104181374344892 0.0424943530489927 0.0282550237546145 0.0339581577919369 0.0487048566467437 0.0470895971739007 NA NA 0.0331432586808954 0.0542758517002669 0.0658923937122704 0.103627642239708 0.0305422775275993 0.0206909715265682 QERINAERKRMRNRIAASKCRKRKLERRARLEEKVKTLKAQNSELASTANMLREQVAQLKQKVMNAAAAAAAAAAAAAAAAAAAAAAAAAAAAAAAAAAAAAAAAAAAAAAAACAA NRL AAAAAAAAAAAAAAAAAAAAAAAAAAAAAAAAAAAAAAAAAAAAAAAACAA False 3 1 1 -1.3625621 -1.3658412 -1.3514766 -1.3555858 -1.3634399 -1.3636148 -1.3813905 -1.3527364 -1.3594353 -1.3499116 -1.3605994 0.00922877 0.03617678 NA 3.2169747 -0.83161306 3.1495256 -0.8570775 2.7793775 -0.93133974 3.5492935 -0.7453526 3.1619968 -0.8535969 3.5559475 -0.74748534 3.1746922 -0.9082538 3.2197628 -0.8016447 3.0373302 -0.87942934 3.3224669 -0.76843095 K5N,I28R NA 4.050471 0.832422374 FALSE
caggagcggatcaatgcggagaggaagcgcatgaggaaccgcatcgctgcctccaagtgccgaaaaaggaagctggagagacgggcccggctggaggaaaaagtgaaaaccttgaaagctcagaactcggagctggcgtccacggccaacatgctcagggaacaggtggcacagcttaaacagaaagtcatgaactaatgta 6  False 22 47 30 28 48 18 0 11 5 0 4 3 32.1666666666667 NA -1.22235334507698 -1.20523492123017 NA -1.47239842478762 -1.3336397944027 NA 0.219703374851201 0.26447226483483 NA 0.323569040843106 0.427929070888465 -1.27734974037991 0.141384608466962 NA NA 0.0408814506750501 0.025060116761211 0.0459498499346001 0.0296230378342082 NA NA 0.0181031425450318 0.0355209264544949 0.031560759691392 0.0447939280724765 0.0373202368432961 0.0156816260850412 QERINAERKRMRNRIAASKCRKRKLERRARLEEKVKTLKAQNSELASTANMLREQVAQLKQKVMNAAAAAAAAAAAAAAAAAAAAAAAAAAAAAAAAAAAAAAAAAAAAAAAAACA TEF AAAAAAAAAAAAAAAAAAAAAAAAAAAAAAAAAAAAAAAAAAAAAAAAACA False 3 1 1 -1.4413224 -1.4374396 -1.430206 -1.4272523 -1.431409 -1.4425917 -1.4450442 -1.4342203 -1.4339912 -1.4349434 -1.435842 0.005724098 0.022438465 NA 3.7432165 -1.0431294 4.4457655 0.85316026 4.1876903 0.87711656 4.8056254 0.7610004 4.2268486 0.87542 3.902537 0.98828524 4.220291 -0.9674684 4.4837728 0.8308949 3.6760423 1.0295444 4.6320353 0.8027884 K5N,I28R NA 5.0661163 0.9028807825 FALSE
caggagcggatcaatgcggagaggaagcgcatgaggaaccgcatcgctgcctccaagtgccgaaaaaggaagctggagagacgggcccggctggaggaaaaagtgaaaaccttgaaagctcagaactcggagctggcgtccacggccaacatgctcagggaacaggtggcacagcttaaacagaaagtcatgaactaaagga 7  False 49 29 26 31 43 37 10 5 0 4 3 25 35.8333333333333 -1.33804556164095 -1.30608023349984 NA -1.26634648227532 -1.52419178387649 -0.915768036774316 0.234059704131749 0.303220069387192 NA 0.316886264988144 0.36394022118549 0.225571148492733 -1.21803915791841 0.122820617236647 0.0319312405659772 0.0257139439343472 0.0313312760300287 0.0345863159741263 NA NA 0.0354972031857222 0.0371037080081438 0.0124173448734333 0.0399528143881686 0.075301927861768 0.0236118985322288 0.0438986500604929 0.0136226072690871 QERINAERKRMRNRIAASKCRKRKLERRARLEEKVKTLKAQNSELASTANMLREQVAQLKQKVMNAAAAAAAAAAAAAAAAAAAAAAAAAAAAAAAAAAAAAAAAAAAAAAAAAAC XBP1 AAAAAAAAAAAAAAAAAAAAAAAAAAAAAAAAAAAAAAAAAAAAAAAAAAC False 3 1 1 -1.251708 -1.2421316 -1.2073728 -1.2316834 -1.2470238 -1.2247132 -1.273064 -1.1935146 -1.2079331 -1.2041329 -1.2283278 0.025308728 0.09921022 NA 1.0082662 -1.9087291 1.0256703 -1.820936 0.89797425 -1.9104407 0.9930786 -1.8503463 1.0094204 1.8861272 1.0482088 -1.6982586 1.0996717 -1.856343 0.92340964 -1.7807348 0.91957945 1.8774891 0.9625555 -1.7586281 K5N,I28R NA 1.8225176 1.834803289 FALSE
caggagcggatcaatgcggagaggaagcgcatgaggaaccgcatcgctgcctccaagtgccgaaaaaggaagctggagagaatcgcccggctggaggaaagggtgaaaaccttgaaagctcagaactcggagctggcgtccacggccaacatgctcagggaacaggtggcacagcttaaacagaaagtcatgaactaacata 7  False 0 0 10 1 3 11 0 0 1 0 0 0 4.16666666666667 NA NA -1.34963579953395 NA NA NA NA NA 0.549805802509372 NA NA NA -1.34963579953395 0.549805802509372 NA NA NA NA 0.0297757808542091 0.06158270735638 NA NA NA NA NA NA 0.0293026530121697 0.0609815248478954 QERINAERKRMRNRIAASKCRKRKLERIARLEERVKTLKAQNSELASTANMLREQVAQLKQKVMNCAAAAAAAAAAAAAAAAAAAAAAAAAAAAAAAAAAAAAAAAAAAAAAAAAA ATF1 CAAAAAAAAAAAAAAAAAAAAAAAAAAAAAAAAAAAAAAAAAAAAAAAAAA False 3 1 1 -1.4719993 -1.4732059 -1.472253 -1.4669023 -1.4690266 -1.4763868 -1.4720627 -1.4717916 -1.4701066 -1.4733199 -1.4717054 0.002584082 0.010129602 NA 1.242848 -4.8720045 2.2196748 -2.91013 1.3470633 5.4176702 1.2361568 -4.8732057 1.3306339 -4.474987 1.1815264 -5.486509 1.4601289 -4.648676 1.3517785 -4.6186824 1.8708179 -3.4299583 1.8734734 -3.374235 K5N,K34R NA 3.2070172 4.410605744 FALSE
caggagcggatcaatgcggagaggaagcgcatgaggaaccgcatcgctgcctccaagtgccgaaaaaggaagctggagagaatcgcccggctggaggaaagggtgaaaaccttgaaagctcagaactcggagctggcgtccacggccaacatgctcagggaacaggtggcacagcttaaacagaaagtcatgaactaagtca 7  False 0 16 1 18 0 0 0 3 0 6 0 0 5.83333333333333 NA -1.28309918894095 NA -1.00696488767256 NA NA NA 0.396835288392718 NA 0.32665468516493 NA NA -1.11849591199925 0.252201666019624 NA NA 0.0339525724044256 0.0452643873532924 NA NA 0.065867780936031 0.0382474767667989 NA NA NA NA 0.0549394555535483 0.0279728625868662 QERINAERKRMRNRIAASKCRKRKLERIARLEERVKTLKAQNSELASTANMLREQVAQLKQKVMNACAAAAAAAAAAAAAAAAAAAAAAAAAAAAAAAAAAAAAAAAAAAAAAAAA ATF2 ACAAAAAAAAAAAAAAAAAAAAAAAAAAAAAAAAAAAAAAAAAAAAAAAAA False 3 1 1 -1.3420746 -1.3567914 -1.3359663 -1.3432343 -1.3477757 -1.3347228 -1.3606483 -1.347623 -1.3448569 -1.355632 -1.3469324 0.008648097 0.03390054 NA 2.1144295 -1.180891 2.558743 -1.0219271 2.1708562 1.1328377 2.2929811 -1.1061058 2.3408532 1.0920987 2.3045802 -1.0487823 2.3996286 -1.1121647 1.9811614 -1.2805731 1.9906268 1.2766776 2.3102746 -1.1266428 K5N,K34R NA 3.9420204 1.1378701076 FALSE
caggagcggatcaatgcggagaggaagcgcatgaggaaccgcatcgctgcctccaagtgccgaaaaaggaagctggagagaatcgcccggctggaggaaagggtgaaaaccttgaaagctcagaactcggagctggcgtccacggccaacatgctcagggaacaggtggcacagcttaaacagaaagtcatgaactaacaaa 6  False 3 14 22 7 9 0 43 62 305 87 9 1 9.16666666666667 -0.112640248765369 -0.416790098068934 0.0445074780126864 -0.0180067909230275 -0.748057983015324 NA 0.549362131143322 0.280963820923184 0.173300865565777 0.41122599429066 0.443354153618416 NA -0.134098271175561 0.128800805423522 0.166555026531277 0.060353263678063 0.132766743935722 0.0320476923159676 0.185931130765337 0.0194111019564271 0.181663309200588 0.0481497966410444 0.0976201553382483 0.0486707573843899 NA NA 0.164123587332653 0.0142858978215851 QERINAERKRMRNRIAASKCRKRKLERIARLEERVKTLKAQNSELASTANMLREQVAQLKQKVMNAACAAAAAAAAAAAAAAAAAAAAAAAAAAAAAAAAAAAAAAAAAAAAAAAA ATF3 AACAAAAAAAAAAAAAAAAAAAAAAAAAAAAAAAAAAAAAAAAAAAAAAAA False 3 1 1 -0.09050083 -0.105106354 -0.08975983 -0.06926882 -0.09676492 -0.07737732 -0.10785675 -0.07876229 -0.091180325 -0.09876335 -0.090534076 0.012400157 0.048608616 NA -1.7049626 0.76433825 -1.738735 0.74327826 -1.7605715 -0.7622614 -1.9284394 0.732386 -1.7179853 0.7646018 -1.9572959 -0.6927732 -1.6010618 0.79516053 -1.907227 0.7352906 -1.7128702 0.76453894 -1.8769301 0.69381607 K5N,K34R NA -0.09500112 0.744844505 FALSE
caggagcggatcaatgcggagaggaagcgcatgaggaaccgcatcgctgcctccaagtgccgaaaaaggaagctggagagaatcgcccggctggaggaaagggtgaaaaccttgaaagctcagaactcggagctggcgtccacggccaacatgctcagggaacaggtggcacagcttaaacagaaagtcatgaactaattaa 5  False 6 8 3 0 0 15 27 28 0 1 0 44 5.33333333333333 -0.44653110582061 -0.481259194948742 NA NA NA -0.477456988660532 0.400820261361396 0.373089278959908 NA NA NA 0.311652740279448 -0.470488603964095 0.205393233847101 0.129873570360261 0.0440343619446593 0.12541317871902 0.0425558364746268 NA NA NA NA NA NA 0.12118260038027 0.0326225801922823 0.12681296721204 0.0227811211454486 QERINAERKRMRNRIAASKCRKRKLERIARLEERVKTLKAQNSELASTANMLREQVAQLKQKVMNAAACAAAAAAAAAAAAAAAAAAAAAAAAAAAAAAAAAAAAAAAAAAAAAAA ATF4 AAACAAAAAAAAAAAAAAAAAAAAAAAAAAAAAAAAAAAAAAAAAAAAAAA False 3 1 1 -0.45238447 -0.47126222 -0.4473014 -0.45309138 -0.46927404 -0.4312508 -0.49541557 -0.44981802 -0.4755565 -0.48495024 -0.46303043 0.01954186 0.07660409 NA -0.31370962 -1.0418731 -0.2777325 -1.0882503 -0.30320156 -1.17256 -0.38578165 0.8789332 -0.33911693 0.88987327 -0.4360193 -0.8762594 -0.23075402 1.0387791 -0.3500551 1.0314865 -0.28095126 0.97990066 -0.30944455 -0.8558752 K5N,K34R NA 1.3729302 0.9853790727 FALSE
caggagcggatcaatgcggagaggaagcgcatgaggaaccgcatcgctgcctccaagtgccgaaaaaggaagctggagagaatcgcccggctggaggaaagggtgaaaaccttgaaagctcagaactcggagctggcgtccacggccaacatgctcagggaacaggtggcacagcttaaacagaaagtcatgaactaagcga 7  False 9 5 0 4 6 0 0 0 0 0 19 0 4 NA NA NA NA -0.412056473452831 NA NA NA NA NA 0.510819349204113 NA -0.412056473452831 0.510819349204113 NA NA NA NA NA NA NA NA 0.134505899656277 0.056076985880149 NA NA 0.133293947227939 0.0566573555500906 QERINAERKRMRNRIAASKCRKRKLERIARLEERVKTLKAQNSELASTANMLREQVAQLKQKVMNAAAACAAAAAAAAAAAAAAAAAAAAAAAAAAAAAAAAAAAAAAAAAAAAAA ATF5 AAAACAAAAAAAAAAAAAAAAAAAAAAAAAAAAAAAAAAAAAAAAAAAAAA False 3 1 1 -1.4051552 -1.4182305 -1.3925669 -1.4062506 -1.40296 -1.4032913 -1.3998038 -1.3968315 -1.4059854 -1.4048842 -1.4035959 0.00677654 0.026564037 NA 3.0181432 -1.0506134 3.761149 -0.897829 2.9128423 1.0383021 3.99997 -0.8133512 2.909837 1.0885619 3.334423 -0.930547 3.1542206 -0.9879068 3.9812958 -0.76722527 3.3245268 0.970585 4.1331987 -0.7636189 K5N,K34R NA 5.148567 0.9308540464 FALSE
caggagcggatcaatgcggagaggaagcgcatgaggaaccgcatcgctgcctccaagtgccgaaaaaggaagctggagagaatcgcccggctggaggaaagggtgaaaaccttgaaagctcagaactcggagctggcgtccacggccaacatgctcagggaacaggtggcacagcttaaacagaaagtcatgaactaatgga 5  False 0 14 6 10 8 0 1 3 0 0 1 0 6.33333333333333 NA -1.2465155385537 NA NA -1.35420695246194 NA NA 0.408189273270197 NA NA 0.689289521601371 NA -1.27447611631423 0.351224018565598 NA NA 0.0381254284239419 0.0465594616184345 NA NA NA NA 0.0310780260044931 0.0756691750819519 NA NA 0.0376389638857627 0.0389558933674052 QERINAERKRMRNRIAASKCRKRKLERIARLEERVKTLKAQNSELASTANMLREQVAQLKQKVMNAAAAACAAAAAAAAAAAAAAAAAAAAAAAAAAAAAAAAAAAAAAAAAAAAA ATF6 AAAAACAAAAAAAAAAAAAAAAAAAAAAAAAAAAAAAAAAAAAAAAAAAAA False 3 1 1 -1.4106917 -1.421802 -1.4152763 -1.4093331 -1.4164691 -1.4083983 -1.4195791 -1.4107349 -1.4142869 -1.4198955 -1.4146467 0.0047743097 0.018715294 NA 4.0251036 -0.80877334 3.5765824 -0.9626138 4.326139 0.77843356 4.035854 -0.8186387 3.3514311 1.0109104 3.8322725 -0.8286521 3.6349921 -0.9457034 3.5218866 -0.9251499 4.656327 0.72244847 4.0008807 -0.8499236 K5N,K34R NA 5.591754 0.86512472328 FALSE
caggagcggatcaatgcggagaggaagcgcatgaggaaccgcatcgctgcctccaagtgccgaaaaaggaagctggagagaatcgcccggctggaggaaagggtgaaaaccttgaaagctcagaactcggagctggcgtccacggccaacatgctcagggaacaggtggcacagcttaaacagaaagtcatgaactaaacaa 6  False 4 0 17 0 7 3 0 0 1 0 1 0 5.16666666666667 NA NA -1.49963451130821 NA -1.31528308064069 NA NA NA 0.526705872637494 NA 0.708005606292726 NA -1.43395685145068 0.422592977238189 NA NA NA NA 0.0129747090414563 0.0589953279312083 NA NA 0.0353510305684779 0.0777237989300971 NA NA 0.0199502120244759 0.0468717573084497 QERINAERKRMRNRIAASKCRKRKLERIARLEERVKTLKAQNSELASTANMLREQVAQLKQKVMNAAAAAACAAAAAAAAAAAAAAAAAAAAAAAAAAAAAAAAAAAAAAAAAAAA ATF6B AAAAAACAAAAAAAAAAAAAAAAAAAAAAAAAAAAAAAAAAAAAAAAAAAA False 3 1 1 -1.3944864 -1.3935529 -1.3905224 -1.3968661 -1.4014496 -1.3862556 -1.406932 -1.3822265 -1.4006026 -1.387082 -1.3939977 0.007699364 0.030181507 NA 2.2545733 -1.3415048 2.125729 -1.4141649 2.4128537 1.2426001 2.3012486 -1.3525879 1.91609 1.6416059 2.1722784 -1.3303667 2.5726204 -1.2521416 2.8755043 -0.99974144 2.7923088 1.1267554 2.4549398 -1.1908362 K5N,K34R NA 4.083421 1.2892304913 FALSE
caggagcggatcaatgcggagaggaagcgcatgaggaaccgcatcgctgcctccaagtgccgaaaaaggaagctggagagaatcgcccggctggaggaaagggtgaaaaccttgaaagctcagaactcggagctggcgtccacggccaacatgctcagggaacaggtggcacagcttaaacagaaagtcatgaactaagaaa 6  False 0 0 0 0 6 3 0 0 0 0 1 5 1.5 NA NA NA NA -1.27034876830542 -0.646225825948447 NA NA NA NA 0.732216587137013 0.709373368435249 -0.948400020988258 0.509487081048563 NA NA NA NA NA NA NA NA 0.0402838523229502 0.0803816442780953 0.103516543847456 0.0742544075733076 0.0738055838426094 0.0565095874776896 QERINAERKRMRNRIAASKCRKRKLERIARLEERVKTLKAQNSELASTANMLREQVAQLKQKVMNAAAAAAACAAAAAAAAAAAAAAAAAAAAAAAAAAAAAAAAAAAAAAAAAAA ATF7 AAAAAAACAAAAAAAAAAAAAAAAAAAAAAAAAAAAAAAAAAAAAAAAAAA False 3 1 1 -0.89502233 -0.90756446 -0.8948867 -0.87497705 -0.8840556 -0.85109264 -0.91476905 -0.8667514 -0.8946486 -0.9290656 -0.89128333 0.023136517 0.09069515 NA 0.67396724 -1.0522074 0.7375591 -0.98917377 0.693017 1.0121257 0.7034255 -0.9305495 0.6187947 1.0903684 0.5869057 -1.0083544 0.68289936 -1.1049584 0.5992849 -1.035341 0.64571166 1.0997854 0.80335927 -0.9821246 K5N,K34R NA 2.370099 1.0304988687 FALSE
caggagcggatcaatgcggagaggaagcgcatgaggaaccgcatcgctgcctccaagtgccgaaaaaggaagctggagagaatcgcccggctggaggaaagggtgaaaaccttgaaagctcagaactcggagctggcgtccacggccaacatgctcagggaacaggtggcacagcttaaacagaaagtcatgaactaactaa 6  False 0 7 0 0 0 11 0 7 0 0 0 0 3 NA -0.824479179079389 NA NA NA NA NA 0.432540436177768 NA NA NA NA -0.824479179079389 0.432540436177768 NA NA 0.0862643359535402 0.0493370383677598 NA NA NA NA NA NA NA NA 0.087550222159534 0.0479750763562457 QERINAERKRMRNRIAASKCRKRKLERIARLEERVKTLKAQNSELASTANMLREQVAQLKQKVMNAAAAAAAACAAAAAAAAAAAAAAAAAAAAAAAAAAAAAAAAAAAAAAAAAA BACH1 AAAAAAAACAAAAAAAAAAAAAAAAAAAAAAAAAAAAAAAAAAAAAAAAAA False 3 1 1 -1.3729471 -1.3782445 -1.3539838 -1.3434163 -1.3584971 -1.332535 -1.3515654 -1.3440524 -1.3559582 -1.3621966 -1.3553396 0.013734491 0.053839203 NA 3.7613873 -0.7384144 2.7602797 -1.0239766 3.2623873 0.80029154 3.2441492 -0.78227496 3.1837623 0.8330188 2.857895 -0.83999205 2.9116054 -0.88822186 3.1183784 -0.804006 2.6192775 1.0074649 3.955668 -0.67314315 K5N,K34R NA 4.8630857 0.83908040332 FALSE
caggagcggatcaatgcggagaggaagcgcatgaggaaccgcatcgctgcctccaagtgccgaaaaaggaagctggagagaatcgcccggctggaggaaagggtgaaaaccttgaaagctcagaactcggagctggcgtccacggccaacatgctcagggaacaggtggcacagcttaaacagaaagtcatgaactaaacta 7  False 0 2 0 6 2 0 2 26 0 310 28 0 1.66666666666667 NA -0.1217589519472 NA 0.371391925784167 0.0212167710922481 NA NA 0.723771313428394 NA 0.441073768349214 0.86266489703797 NA 0.203159788435316 0.345179220884143 NA NA 0.166419003374213 0.0825558261688737 NA NA 0.227257384677448 0.0516446249618714 0.182069989885937 0.0947020650761773 NA NA 0.201530451080627 0.0382854366746425 QERINAERKRMRNRIAASKCRKRKLERIARLEERVKTLKAQNSELASTANMLREQVAQLKQKVMNAAAAAAAAAACAAAAAAAAAAAAAAAAAAAAAAAAAAAAAAAAAAAAAAAA BATF AAAAAAAAAACAAAAAAAAAAAAAAAAAAAAAAAAAAAAAAAAAAAAAAAA False 3 1 1 0.011319518 0.012878299 0.017977953 0.032629013 0.028719306 0.03780687 0.020664334 0.030729175 0.017124891 0.0061104298 0.02159598 0.010403164 0.040780403 NA -2.501049 -0.67549956 -2.5555964 -0.6851399 -2.4867895 -0.7120695 -2.6209376 -0.7008822 -2.319034 -0.78256917 -2.6082137 -0.69739187 -2.3341095 -0.75939703 -2.7404618 -0.67931414 -2.4727445 -0.6988256 -2.6666226 -0.6390232 K5N,K34R NA -0.834949 0.70301121 FALSE
caggagcggatcaatgcggagaggaagcgcatgaggaaccgcatcgctgcctccaagtgccgaaaaaggaagctggagagaatcgcccggctggaggaaagggtgaaaaccttgaaagctcagaactcggagctggcgtccacggccaacatgctcagggaacaggtggcacagcttaaacagaaagtcatgaactaaccga 7  False 0 15 0 0 0 0 0 115 0 0 1 0 2.5 NA -0.26643380231495 NA NA NA NA NA 0.268349082090787 NA NA NA NA -0.26643380231495 0.268349082090787 NA NA 0.149916896180448 0.0306088121519003 NA NA NA NA NA NA NA NA 0.149445636602407 0.0297638477854193 QERINAERKRMRNRIAASKCRKRKLERIARLEERVKTLKAQNSELASTANMLREQVAQLKQKVMNAAAAAAAAAAACAAAAAAAAAAAAAAAAAAAAAAAAAAAAAAAAAAAAAAA BATF2 AAAAAAAAAAACAAAAAAAAAAAAAAAAAAAAAAAAAAAAAAAAAAAAAAA False 3 1 1 -0.24566305 -0.26717162 -0.25009966 -0.23075354 -0.25285232 -0.21754992 -0.26846397 -0.22823691 -0.25161374 -0.26842868 -0.24808335 0.017842796 0.06994376 NA -0.78063804 -1.0750997 -0.80014795 -1.0104672 -0.8586408 0.99205846 -0.93753195 -0.9628558 -0.8059368 1.0440123 -0.9660503 -0.95512176 -0.754613 -1.0567551 -0.9391614 -0.9880196 -0.80321056 1.0313388 -0.83310413 -0.9569835 K5N,K34R NA 0.84770316 1.0072712329 FALSE
caggagcggatcaatgcggagaggaagcgcatgaggaaccgcatcgctgcctccaagtgccgaaaaaggaagctggagagaatcgcccggctggaggaaagggtgaaaaccttgaaagctcagaactcggagctggcgtccacggccaacatgctcagggaacaggtggcacagcttaaacagaaagtcatgaactaaaaca 7  False 0 0 0 0 1 0 0 0 0 0 186 0 0.166666666666667 NA NA NA NA 0.775226464933845 NA NA NA NA NA 1.21145811691995 NA 0.775226464933845 1.21145811691995 NA NA NA NA NA NA NA NA 0.264844048897072 0.132992064264517 NA NA 0.264981033246779 0.13436846777891 QERINAERKRMRNRIAASKCRKRKLERIARLEERVKTLKAQNSELASTANMLREQVAQLKQKVMNAAAAAAAAAAAACAAAAAAAAAAAAAAAAAAAAAAAAAAAAAAAAAAAAAA BATF3 AAAAAAAAAAAACAAAAAAAAAAAAAAAAAAAAAAAAAAAAAAAAAAAAAA False 3 1 1 0.21039772 0.21079493 0.20937312 0.22306871 0.21268189 0.2149806 0.20002091 0.20901012 0.21694148 0.21299362 0.21202631 0.0059686396 0.023397068 NA -4.252718 0.7303225 -4.3582025 0.76337874 -4.337575 -0.7593894 -4.575164 0.77395785 -4.1377068 -0.8033745 -4.624796 0.6925307 -4.2561827 0.73090553 -4.571682 0.7454422 -4.2187304 -0.7727252 -4.5034657 0.73079693 K5N,K34R NA -2.6880155 0.750282386 FALSE
caggagcggatcaatgcggagaggaagcgcatgaggaaccgcatcgctgcctccaagtgccgaaaaaggaagctggagagaatcgcccggctggaggaaagggtgaaaaccttgaaagctcagaactcggagctggcgtccacggccaacatgctcagggaacaggtggcacagcttaaacagaaagtcatgaactaaatca 7  False 2 0 0 0 4 5 0 0 0 0 0 1 1.83333333333333 NA NA NA NA NA -1.27920949982995 NA NA NA NA NA 0.766661498074717 -1.27920949982995 0.766661498074717 NA NA NA NA NA NA NA NA NA NA 0.0372583083412031 0.08025110313117 0.0371139622521663 0.0850340010625318 QERINAERKRMRNRIAASKCRKRKLERIARLEERVKTLKAQNSELASTANMLREQVAQLKQKVMNAAAAAAAAAAAAACAAAAAAAAAAAAAAAAAAAAAAAAAAAAAAAAAAAAA CEBPA AAAAAAAAAAAAACAAAAAAAAAAAAAAAAAAAAAAAAAAAAAAAAAAAAA False 3 1 1 -1.4109564 -1.4084519 -1.4074948 -1.3964665 -1.3990455 -1.3863395 -1.4161793 -1.4102365 -1.4089054 -1.4042993 -1.4048374 0.008679378 0.034023162 NA 3.5060248 -0.92971534 3.9381766 0.8162471 3.3846455 0.95650005 2.987802 1.0399063 2.9435961 1.0569477 3.0363479 0.95209175 3.5042958 0.9631187 3.8897817 0.83559185 3.8065495 0.8598434 4.282277 0.7350532 K5N,K34R NA 5.223556 0.9145015403 FALSE
caggagcggatcaatgcggagaggaagcgcatgaggaaccgcatcgctgcctccaagtgccgaaaaaggaagctggagagaatcgcccggctggaggaaagggtgaaaaccttgaaagctcagaactcggagctggcgtccacggccaacatgctcagggaacaggtggcacagcttaaacagaaagtcatgaactaataca 6  False 6 5 0 0 4 0 1 0 0 0 1 1 2.5 -1.3964144794798 NA NA NA -1.15215729597973 NA 0.707912155598754 NA NA NA 0.811284969820612 NA -1.29082961630003 0.53339702412747 0.0255187951329444 0.077771667477042 NA NA NA NA NA NA 0.0532587357824115 0.0890616533384857 NA NA 0.0358251209594381 0.059161550736941 QERINAERKRMRNRIAASKCRKRKLERIARLEERVKTLKAQNSELASTANMLREQVAQLKQKVMNAAAAAAAAAAAAAAAACAAAAAAAAAAAAAAAAAAAAAAAAAAAAAAAAAA CEBPE AAAAAAAAAAAAAAAACAAAAAAAAAAAAAAAAAAAAAAAAAAAAAAAAAA False 3 1 1 -1.0930619 -1.1038755 -1.0915039 -1.0687568 -1.0906878 -1.0654896 -1.1181958 -1.0730344 -1.096 -1.1065493 -1.0907155 0.017140795 0.06719191 NA 1.1355642 -1.1279981 1.2053809 -1.0845661 1.1935546 1.0660962 1.266385 -0.95057005 1.1744583 -1.0818352 1.2272246 -0.9635463 1.1911536 -1.1456221 1.1189821 -1.0741974 1.2097728 -1.0713536 1.3273323 -0.99320555 K5N,K34R NA 2.9005876 1.0558990648 FALSE
caggagcggatcaatgcggagaggaagcgcatgaggaaccgcatcgctgcctccaagtgccgaaaaaggaagctggagagaatcgcccggctggaggaaagggtgaaaaccttgaaagctcagaactcggagctggcgtccacggccaacatgctcagggaacaggtggcacagcttaaacagaaagtcatgaactaacaca 7  False 8 0 0 11 23 18 2 0 0 0 5 0 10 -1.27955658254821 NA NA NA -1.19289734836424 NA 0.536513609895841 NA NA NA 0.35119206157869 NA -1.21889112453991 0.293838032541139 0.0383568760026581 0.0589417171830242 NA NA NA NA NA NA 0.0487863536264064 0.0385533404501077 NA NA 0.0438041544704836 0.0325909461138485 QERINAERKRMRNRIAASKCRKRKLERIARLEERVKTLKAQNSELASTANMLREQVAQLKQKVMNAAAAAAAAAAAAAAAAACAAAAAAAAAAAAAAAAAAAAAAAAAAAAAAAAA CREB3 AAAAAAAAAAAAAAAAACAAAAAAAAAAAAAAAAAAAAAAAAAAAAAAAAA False 3 1 1 -1.4095283 -1.4189705 -1.41727 -1.3982854 -1.4079854 -1.3910785 -1.4045355 -1.408224 -1.4119579 -1.4107257 -1.407856 0.008328468 0.032647595 NA 2.736477 -1.1829392 3.0897317 -1.0972506 2.931705 1.1609883 2.9985266 -1.0447772 2.57351 1.2606862 3.4710312 -0.84878683 3.2650976 -0.97539735 3.6562607 -0.88028276 3.4900517 0.9523242 3.1805525 -1.0201969 K5N,K34R NA 4.834901 1.0423629519 FALSE
caggagcggatcaatgcggagaggaagcgcatgaggaaccgcatcgctgcctccaagtgccgaaaaaggaagctggagagaatcgcccggctggaggaaagggtgaaaaccttgaaagctcagaactcggagctggcgtccacggccaacatgctcagggaacaggtggcacagcttaaacagaaagtcatgaactaaacga 7  False 5 0 0 1 3 10 0 0 0 2 0 0 3.16666666666667 NA NA NA -0.517281028939136 NA NA NA NA NA 1.13107098734408 NA NA -0.517281028939136 1.13107098734408 NA NA NA NA NA NA 0.123204083951329 0.132435300256601 NA NA NA NA 0.121623001203524 0.125452356458681 QERINAERKRMRNRIAASKCRKRKLERIARLEERVKTLKAQNSELASTANMLREQVAQLKQKVMNAAAAAAAAAAAAAAAAAAACAAAAAAAAAAAAAAAAAAAAAAAAAAAAAAA CREB3L2 AAAAAAAAAAAAAAAAAAACAAAAAAAAAAAAAAAAAAAAAAAAAAAAAAA False 3 1 1 -1.4226679 -1.4257525 -1.434775 -1.4223245 -1.4174354 -1.4170488 -1.4208318 -1.4250097 -1.413826 -1.4305019 -1.4230173 0.0063451943 0.024873162 NA 2.4565077 -1.4103714 2.5127864 -1.4012223 3.3942447 1.1158556 2.3922315 -1.4830081 2.3273563 -1.4633096 2.897736 -1.1427094 2.599132 -1.3318439 2.7075531 -1.2990365 2.0485866 -1.6381353 1.9526274 -1.851001 K5N,K34R NA 4.2244825 1.413649329 FALSE
caggagcggatcaatgcggagaggaagcgcatgaggaaccgcatcgctgcctccaagtgccgaaaaaggaagctggagagaatcgcccggctggaggaaagggtgaaaaccttgaaagctcagaactcggagctggcgtccacggccaacatgctcagggaacaggtggcacagcttaaacagaaagtcatgaactaagtta 7  False 0 0 0 0 0 24 0 0 0 0 0 21 4 NA NA NA NA NA -0.83859222972916 NA NA NA NA NA 0.269243210089007 -0.83859222972916 0.269243210089007 NA NA NA NA NA NA NA NA NA NA 0.0833803870852524 0.0281833177673341 0.0859848779144377 0.0298630196902842 QERINAERKRMRNRIAASKCRKRKLERIARLEERVKTLKAQNSELASTANMLREQVAQLKQKVMNAAAAAAAAAAAAAAAAAAAACAAAAAAAAAAAAAAAAAAAAAAAAAAAAAA CREB3L3 AAAAAAAAAAAAAAAAAAAACAAAAAAAAAAAAAAAAAAAAAAAAAAAAAA False 3 1 1 -1.4164108 -1.4192407 -1.4119928 -1.4033675 -1.4016032 -1.3932385 -1.4164762 -1.4034014 -1.3967932 -1.4083072 -1.4070833 0.008841762 0.03465971 NA 3.327292 -1.0068929 2.9521942 -1.1500343 2.9246964 1.1319951 3.0979233 -1.0355874 2.0568798 1.5303228 3.3831854 -0.8785528 2.5669155 -1.3169011 3.668791 -0.85752815 2.4484758 1.2631042 3.7878833 -0.8467062 K5N,K34R NA 4.7170305 1.1017625135 FALSE
caggagcggatcaatgcggagaggaagcgcatgaggaaccgcatcgctgcctccaagtgccgaaaaaggaagctggagagaatcgcccggctggaggaaagggtgaaaaccttgaaagctcagaactcggagctggcgtccacggccaacatgctcagggaacaggtggcacagcttaaacagaaagtcatgaactaactta 7  False 3 14 0 12 0 14 0 0 0 1 0 2 7.16666666666667 NA NA NA -1.3858360384895 NA -1.37965995273795 NA NA NA 0.587223942813692 NA 0.507760106459849 -1.38230214041474 0.384086398014145 NA NA NA NA NA NA 0.0215063613801943 0.0687571160913691 NA NA 0.0267435509467902 0.0531503261501101 0.0256794768488416 0.0426008130822501 QERINAERKRMRNRIAASKCRKRKLERIARLEERVKTLKAQNSELASTANMLREQVAQLKQKVMNAAAAAAAAAAAAAAAAAAAAACAAAAAAAAAAAAAAAAAAAAAAAAAAAAA CREB3L4 AAAAAAAAAAAAAAAAAAAAACAAAAAAAAAAAAAAAAAAAAAAAAAAAAA False 3 1 1 -1.3896147 -1.396955 -1.3920256 -1.392083 -1.3972931 -1.4096181 -1.3955144 -1.3978121 -1.3955336 -1.394212 -1.3960661 0.005445066 0.021344658 NA 3.361854 -0.88155377 3.0746326 -0.9921008 2.739375 -1.1014967 2.8557777 -1.0670782 2.6985767 -1.1439098 3.2784257 -0.9741724 2.7765884 -1.101111 2.106844 -1.4560816 3.2990746 -0.93224 3.198494 -0.9413313 K5N,K34R NA 4.6345716 1.0591075815 FALSE
caggagcggatcaatgcggagaggaagcgcatgaggaaccgcatcgctgcctccaagtgccgaaaaaggaagctggagagaatcgcccggctggaggaaagggtgaaaaccttgaaagctcagaactcggagctggcgtccacggccaacatgctcagggaacaggtggcacagcttaaacagaaagtcatgaactaacgta 6  False 9 16 12 39 55 62 27 43 154 170 337 549 32.1666666666667 -0.563389002752201 -0.553628910269071 0.0226778711472406 -0.304357579529433 -0.219648615478405 -0.1476225424553 0.33464211535043 0.267899853707233 0.231691322987015 0.180038964472696 0.170447338640527 0.155805128069481 -0.238945032747786 0.0822113115199702 0.117035489490547 0.0367639898722109 0.117158441998971 0.0305575716293005 0.183486037815855 0.0259513065802514 0.148134951482871 0.0210804755710489 0.155628147182085 0.0187114544841459 0.155708369869282 0.0163090665599729 0.152494544192591 0.0091184398443079 QERINAERKRMRNRIAASKCRKRKLERIARLEERVKTLKAQNSELASTANMLREQVAQLKQKVMNAAAAAAAAAAAAAAAAAAAAAACAAAAAAAAAAAAAAAAAAAAAAAAAAAA CREB5 AAAAAAAAAAAAAAAAAAAAAACAAAAAAAAAAAAAAAAAAAAAAAAAAAA False 3 1 1 -0.25759208 -0.2715479 -0.25774777 -0.2368846 -0.25414968 -0.21520627 -0.27851272 -0.23669541 -0.25904298 -0.2813207 -0.25487003 0.020541007 0.08052075 NA -0.81980026 -0.98478824 -0.83335876 -0.95613354 -0.86835927 -0.9569807 -0.98152393 0.90230715 -0.83419794 1.0044166 -0.9822142 -0.9460633 -0.7617704 1.0117706 -0.96310323 0.93872803 -0.830275 0.9737135 -0.848127 -0.8997804 K5N,K34R NA 0.82333374 0.957468196115 FALSE
caggagcggatcaatgcggagaggaagcgcatgaggaaccgcatcgctgcctccaagtgccgaaaaaggaagctggagagaatcgcccggctggaggaaagggtgaaaaccttgaaagctcagaactcggagctggcgtccacggccaacatgctcagggaacaggtggcacagcttaaacagaaagtcatgaactaagtaa 6  False 31 1 22 0 35 22 1 0 0 0 0 2 18.5 -1.8697160671806 NA NA NA NA -1.51459563374268 0.619181639408751 NA NA NA NA 0.473133234523528 -1.645508253769 0.375942128566635 -0.0264784101755157 0.0680236780610974 NA NA NA NA NA NA NA NA 0.0126190158298196 0.0495257217088412 -0.00351394029658297 0.0416974941878067 QERINAERKRMRNRIAASKCRKRKLERIARLEERVKTLKAQNSELASTANMLREQVAQLKQKVMNAAAAAAAAAAAAAAAAAAAAAAAAACAAAAAAAAAAAAAAAAAAAAAAAAA CREBZF AAAAAAAAAAAAAAAAAAAAAAAAACAAAAAAAAAAAAAAAAAAAAAAAAA False 3 1 1 -1.4397097 -1.433516 -1.4323273 -1.4144424 -1.4319426 -1.4141486 -1.4266714 -1.4314065 -1.4233699 -1.4391919 -1.4286726 0.00902481 0.035377257 NA 2.9282832 -1.3176403 2.5857258 -1.4284581 2.0743904 1.7955427 2.8171582 -1.2044998 2.8865292 1.2864325 3.126678 -1.0438776 3.6617618 -0.9780389 2.3988173 -1.5246779 3.511612 1.0073605 4.2584043 -0.89915645 K5N,K34R NA 4.720543 1.24856848236 FALSE
caggagcggatcaatgcggagaggaagcgcatgaggaaccgcatcgctgcctccaagtgccgaaaaaggaagctggagagaatcgcccggctggaggaaagggtgaaaaccttgaaagctcagaactcggagctggcgtccacggccaacatgctcagggaacaggtggcacagcttaaacagaaagtcatgaactaaccta 7  False 0 0 13 0 0 0 0 0 1 0 0 0 2.16666666666667 NA NA -1.42380128470544 NA NA NA NA NA 0.536982101209176 NA NA NA -1.42380128470544 0.536982101209176 NA NA NA NA 0.0214686452284772 0.0601463488443541 NA NA NA NA NA NA 0.0210766132792327 0.0595591883503344 QERINAERKRMRNRIAASKCRKRKLERIARLEERVKTLKAQNSELASTANMLREQVAQLKQKVMNAAAAAAAAAAAAAAAAAAAAAAAAAACAAAAAAAAAAAAAAAAAAAAAAAA CREM AAAAAAAAAAAAAAAAAAAAAAAAAACAAAAAAAAAAAAAAAAAAAAAAAA False 3 1 1 -1.4000596 -1.4039788 -1.4021312 -1.3917518 -1.3969281 -1.3880857 -1.4046445 -1.3706464 -1.405293 -1.4070594 -1.3970578 0.011127008 0.043617874 NA 2.6303372 -1.1780021 2.8359413 -1.1099248 2.4529924 1.2865969 2.511077 -1.2118132 2.4577076 1.2539877 2.5438528 -1.1443018 2.5463362 -1.2513667 2.6030085 -1.056577 2.9452372 1.0919468 3.426622 -0.930462 K5N,K34R NA 4.3909183 1.15149790698 FALSE
caggagcggatcaatgcggagaggaagcgcatgaggaaccgcatcgctgcctccaagtgccgaaaaaggaagctggagagaatcgcccggctggaggaaagggtgaaaaccttgaaagctcagaactcggagctggcgtccacggccaacatgctcagggaacaggtggcacagcttaaacagaaagtcatgaactaaaata 7  False 0 0 0 0 1 0 0 0 0 0 7 0 0.166666666666667 NA NA NA NA -0.180832885389957 NA NA NA NA NA 1.22783064749128 NA -0.180832885389957 1.22783064749128 NA NA NA NA NA NA NA NA 0.159889280108019 0.134789416238558 NA NA 0.158940033385124 0.136184421476201 QERINAERKRMRNRIAASKCRKRKLERIARLEERVKTLKAQNSELASTANMLREQVAQLKQKVMNAAAAAAAAAAAAAAAAAAAAAAAAAAAACAAAAAAAAAAAAAAAAAAAAAA DDIT3 AAAAAAAAAAAAAAAAAAAAAAAAAAAACAAAAAAAAAAAAAAAAAAAAAA False 3 1 1 0.054370403 0.043670893 0.05891359 0.06841254 0.056166768 0.073055744 0.049238205 0.063438654 0.059156895 0.04132712 0.056775082 0.010156861 0.039814893 NA -1.8296288 1.0321794 -1.8550943 1.0232692 -1.8308773 -1.0780103 -2.0521173 0.9854592 -1.7820365 1.0953186 -2.062872 0.96784955 -1.7749882 -1.0765232 -1.9746748 1.0298731 -1.8599622 1.0369854 -1.9827975 0.9418044 K5N,K34R NA -0.20489812 1.026727244 FALSE
caggagcggatcaatgcggagaggaagcgcatgaggaaccgcatcgctgcctccaagtgccgaaaaaggaagctggagagaatcgcccggctggaggaaagggtgaaaaccttgaaagctcagaactcggagctggcgtccacggccaacatgctcagggaacaggtggcacagcttaaacagaaagtcatgaactaatgaa 4  False 11 0 5 7 15 5 159 0 89 67 211 42 7.16666666666667 -0.110213227805461 NA 0.115157783696854 -0.0893964031099222 0.0226015529717371 -0.16336526332698 0.288816338378971 NA 0.353944915051916 0.412256298421411 0.317133092456645 0.521375811025701 -0.0330399172197726 0.159159410077202 0.166821660555796 0.0317295416566876 NA NA 0.193844537789652 0.0396447000457937 0.173304413224152 0.0482704333105714 0.182222009174212 0.0348143976447399 0.154060483912558 0.0545755644254921 0.175332440521752 0.0176531122008918 QERINAERKRMRNRIAASKCRKRKLERIARLEERVKTLKAQNSELASTANMLREQVAQLKQKVMNAAAAAAAAAAAAAAAAAAAAAAAAAAAAAAAAAAAAAAAAAAAAAAAAAAA FOS AAAAAAAAAAAAAAAAAAAAAAAAAAAAAAAAAAAAAAAAAAAAAAAAAAA False 2 1 1 -0.0047968626 -0.01758027 -0.005042672 0.0056533813 -0.009975672 0.011448622 -0.021046638 0.0060634613 -0.00541234 -0.021046042 -0.0061735036 0.011503064 0.045092013 8 -1.645285 -0.9855633 -1.6514602 -0.9802675 -1.6992993 0.9818175 -1.8490492 -0.9259659 -1.636698 1.0031701 -1.8351269 -0.9261728 -1.5259014 -1.0434102 -1.789036 -0.97534174 -1.6208467 1.0063037 -1.7033648 -0.9332268 K5N,K34R NA 0 0.976123954 FALSE
caggagcggatcaatgcggagaggaagcgcatgaggaaccgcatcgctgcctccaagtgccgaaaaaggaagctggagagaatcgcccggctggaggaaagggtgaaaaccttgaaagctcagaactcggagctggcgtccacggccaacatgctcagggaacaggtggcacagcttaaacagaaagtcatgaactaataga 6  False 0 23 12 13 2 1 0 85 14 117 8 473 8.5 NA -0.466356828722475 -0.655162408124276 -0.106220037697688 -0.343958670050913 1.0400091564998 NA 0.221633523982368 0.263195235031988 0.303757989560558 0.877569186809803 1.14496351251121 -0.41424106952241 0.144801670778465 NA NA 0.127112993471077 0.0252802761585183 0.10756243104011 0.0294800001429455 0.17133456064817 0.0355665391499925 0.141981574894085 0.0963382357662479 0.280024973995141 0.119850266584027 0.133051643492889 0.0160606283969569 QERINAERKRMRNRIAASKCRKRKLERIARLEERVKTLKAQNSELASTANMLREQVAQLKQKVMNAAAAAAAAAAAAAAAAAAAAAAAAAAAAAACAAAAAAAAAAAAAAAAAAAA FOSL1 AAAAAAAAAAAAAAAAAAAAAAAAAAAAAACAAAAAAAAAAAAAAAAAAAA False 3 1 1 -0.37486672 -0.39257526 -0.3687924 -0.35752845 -0.3695308 -0.32082033 -0.3880459 -0.33801436 -0.37914813 -0.39323723 -0.36825594 0.023690509 0.09286679 NA -0.5363163 -0.9523479 -0.533231 -0.91827285 -0.5696025 0.95654726 -0.65577674 -0.8693351 -0.5584185 0.9682404 -0.7169504 -0.9066266 -0.4932443 -1.0014759 -0.6762607 -0.93856907 -0.5328871 0.9452793 -0.5530826 -0.87105757 K5N,K34R NA 1.1130297 0.9327751907 FALSE
caggagcggatcaatgcggagaggaagcgcatgaggaaccgcatcgctgcctccaagtgccgaaaaaggaagctggagagaatcgcccggctggaggaaagggtgaaaaccttgaaagctcagaactcggagctggcgtccacggccaacatgctcagggaacaggtggcacagcttaaacagaaagtcatgaactaagaga 7  False 3 8 13 3 3 0 42 41 411 176 0 5 5 -0.119421903675058 -0.376775769119935 0.277542786328483 0.406116833224122 NA NA 0.549540290501147 0.368870646773421 0.220985692324742 0.622527362770655 NA NA 0.105780066155643 0.172213370797166 0.165809989726344 0.0603728363753605 0.137330914860555 0.0420746448896656 0.212032974598589 0.0247521891516408 0.231323268777253 0.0728907373002942 NA NA NA NA 0.190729612081156 0.0191009878442092 QERINAERKRMRNRIAASKCRKRKLERIARLEERVKTLKAQNSELASTANMLREQVAQLKQKVMNAAAAAAAAAAAAAAAAAAAAAAAAAAAAAAACAAAAAAAAAAAAAAAAAAA FOSL2 AAAAAAAAAAAAAAAAAAAAAAAAAAAAAAACAAAAAAAAAAAAAAAAAAA False 3 1 1 0.081994295 0.082932234 0.07662058 0.083909154 0.0857681 0.10005295 0.07692039 0.09369874 0.08085513 0.07028687 0.08330385 0.008548754 0.033511117 NA -2.3199944 0.87647843 -2.3584576 0.89594245 -2.361297 -0.87749445 -2.5744715 0.82012665 -2.2887063 0.9252207 -2.5869405 0.8314263 -2.1649153 0.9514792 -2.4704661 0.8970004 -2.2924922 -0.89219344 -2.500373 0.8071201 K5N,K34R NA -0.69620466 0.877448208 FALSE
caggagcggatcaatgcggagaggaagcgcatgaggaaccgcatcgctgcctccaagtgccgaaaaaggaagctggagagaatcgcccggctggaggaaagggtgaaaaccttgaaagctcagaactcggagctggcgtccacggccaacatgctcagggaacaggtggcacagcttaaacagaaagtcatgaactaattga 6  False 12 6 26 12 0 0 1 1 5 0 0 0 9.33333333333333 -1.59618437376794 -1.31536825551258 -1.16478298118185 NA NA NA 0.654318206392779 0.669616574694917 0.270263964940797 NA NA NA -1.23837143711954 0.234040076023527 0.00357195092688586 0.0718838030528139 0.0302718525401636 0.0763787518442169 0.0504807951785818 0.0302717552014929 NA NA NA NA NA NA 0.041643502181625 0.0259584759678646 QERINAERKRMRNRIAASKCRKRKLERIARLEERVKTLKAQNSELASTANMLREQVAQLKQKVMNAAAAAAAAAAAAAAAAAAAAAAAAAAAAAAAACAAAAAAAAAAAAAAAAAA HLF AAAAAAAAAAAAAAAAAAAAAAAAAAAAAAAACAAAAAAAAAAAAAAAAAA False 3 1 1 -1.371372 -1.3719344 -1.3820285 -1.3611603 -1.3578614 -1.353071 -1.3785664 -1.3574452 -1.374793 -1.3771877 -1.368542 0.010256544 0.040205654 NA 2.6241078 -1.052305 2.9565153 -0.93354434 3.1131139 0.93011624 2.9592 -0.91185147 3.1396043 -0.8428558 2.9906125 -0.8574208 2.8162313 -1.0125914 3.8206484 -0.6865939 2.8318682 0.9978466 3.0256724 -0.92953765 K5N,K34R NA 4.723365 0.91546634026 FALSE
caggagcggatcaatgcggagaggaagcgcatgaggaaccgcatcgctgcctccaagtgccgaaaaaggaagctggagagaatcgcccggctggaggaaagggtgaaaaccttgaaagctcagaactcggagctggcgtccacggccaacatgctcagggaacaggtggcacagcttaaacagaaagtcatgaactaaataa 6  False 0 4 7 0 14 4 2 296 142 0 722 555 4.83333333333333 NA 0.354707299238251 0.152109452314314 NA 0.401301509064479 0.673873126924386 NA 0.508154523352224 0.299600257617677 NA 0.326454950315547 0.574537409098023 0.323605689129248 0.19094913943086 NA NA 0.22076637011617 0.0579618392142085 0.197983424255406 0.0335576578212831 NA NA 0.223795125235131 0.035837737289851 0.241699297874348 0.060140310927349 0.214889667466615 0.0211790592928287 QERINAERKRMRNRIAASKCRKRKLERIARLEERVKTLKAQNSELASTANMLREQVAQLKQKVMNAAAAAAAAAAAAAAAAAAAAAAAAAAAAAAAAACAAAAAAAAAAAAAAAAA JDP2 AAAAAAAAAAAAAAAAAAAAAAAAAAAAAAAAACAAAAAAAAAAAAAAAAA False 3 1 1 0.27160335 0.257115 0.26347923 0.2646978 0.26540124 0.2714132 0.26139295 0.25769293 0.27192795 0.26416183 0.26488855 0.0054206443 0.021248925 NA -4.5479946 1.056268 -4.6887054 1.0241175 -4.458698 1.1973797 -4.6696563 1.1665679 -4.15658 1.2949703 -4.779624 1.0351794 -4.2742925 1.140936 -4.5431147 1.210674 -4.2323675 1.2221905 -4.594535 1.0887735 K5N,K34R NA -2.79895 1.143705674 FALSE
caggagcggatcaatgcggagaggaagcgcatgaggaaccgcatcgctgcctccaagtgccgaaaaaggaagctggagagaatcgcccggctggaggaaagggtgaaaaccttgaaagctcagaactcggagctggcgtccacggccaacatgctcagggaacaggtggcacagcttaaacagaaagtcatgaactaataaa 5  False 19 9 15 2 18 1 157 36 44 14 94 36 10.6666666666667 -0.271379208398088 -0.444675544561489 -0.394533380284464 -0.174903709311824 -0.266237471249743 0.271096322848875 0.223402662680419 0.350405122137518 0.217975299497118 0.772130113318172 0.293282663834305 1.14858490807917 -0.324636375727609 0.125700182252763 0.149115866196806 0.0245431547658227 0.129586034738537 0.0399684041287025 0.136754995172358 0.0244150007485989 0.163292498943181 0.0904074850638424 0.150513692118211 0.0321961331816292 0.199538209931522 0.120229339995086 0.14299011783455 0.0139419932500643 QERINAERKRMRNRIAASKCRKRKLERIARLEERVKTLKAQNSELASTANMLREQVAQLKQKVMNAAAAAAAAAAAAAAAAAAAAAAAAAAAAAAAAAACAAAAAAAAAAAAAAAA JUN AAAAAAAAAAAAAAAAAAAAAAAAAAAAAAAAAACAAAAAAAAAAAAAAAA False 3 1 1 -0.20867562 -0.22731292 -0.22001696 -0.19737375 -0.20476592 -0.17744613 -0.23626506 -0.19703257 -0.22506416 -0.23449624 -0.21284494 0.01901014 0.074519746 NA -0.9141901 1.0293243 -0.9661686 0.9500027 -0.9526864 0.9819408 -1.0427086 0.9570651 -0.9160798 1.065266 -1.1052041 -0.9386105 -0.8238658 -1.0741053 -1.0893798 -0.93448806 -0.90297604 0.9977446 -0.9476556 -0.93846214 K5N,K34R NA 0.7295153 0.986700946827 FALSE
caggagcggatcaatgcggagaggaagcgcatgaggaaccgcatcgctgcctccaagtgccgaaaaaggaagctggagagaatcgcccggctggaggaaagggtgaaaaccttgaaagctcagaactcggagctggcgtccacggccaacatgctcagggaacaggtggcacagcttaaacagaaagtcatgaactaacaga 7  False 0 1 2 4 8 0 0 1 0 0 2 0 2.5 NA -0.824479179079389 NA NA -1.15215729597973 NA NA 1.14082212272146 NA NA 0.57434580826634 NA -1.08589786887641 0.51300081264117 NA NA 0.0862643359535402 0.130126064829614 NA NA NA NA 0.0532587357824115 0.063050825757982 NA NA 0.0585550564941267 0.0568993118302617 QERINAERKRMRNRIAASKCRKRKLERIARLEERVKTLKAQNSELASTANMLREQVAQLKQKVMNAAAAAAAAAAAAAAAAAAAAAAAAAAAAAAAAAAACAAAAAAAAAAAAAAA JUNB AAAAAAAAAAAAAAAAAAAAAAAAAAAAAAAAAAACAAAAAAAAAAAAAAA False 3 1 1 -1.0891714 -1.1148009 -1.0817783 -1.0546225 -1.0972009 -1.0676038 -1.1122421 -1.0678393 -1.0970297 -1.1079113 -1.08902 0.02064196 0.08091649 NA 0.92659223 -1.368438 0.99049187 -1.3579446 0.9737375 1.2735872 0.91722476 -1.2632291 0.97214055 1.3295318 0.9787264 -1.215026 1.0006081 -1.3429183 0.8876498 -1.3353021 0.9882827 1.3149853 1.0789165 -1.2262182 K5N,K34R NA 2.667044 1.302718083 FALSE
caggagcggatcaatgcggagaggaagcgcatgaggaaccgcatcgctgcctccaagtgccgaaaaaggaagctggagagaatcgcccggctggaggaaagggtgaaaaccttgaaagctcagaactcggagctggcgtccacggccaacatgctcagggaacaggtggcacagcttaaacagaaagtcatgaactaaggaa 5  False 0 11 8 1 19 2 0 0 3 0 3 0 6.83333333333333 NA NA -0.976000070790553 NA -1.28610914906002 NA NA NA 0.396633661659941 NA 0.4188955364844 NA -1.1225957232354 0.288010975458232 NA NA NA NA 0.0716260116740273 0.0444261857590658 NA NA 0.0385537012423013 0.045985726894043 NA NA 0.0544847263753042 0.0319446400460159 QERINAERKRMRNRIAASKCRKRKLERIARLEERVKTLKAQNSELASTANMLREQVAQLKQKVMNAAAAAAAAAAAAAAAAAAAAAAAAAAAAAAAAAAAAACAAAAAAAAAAAAA MAF AAAAAAAAAAAAAAAAAAAAAAAAAAAAAAAAAAAAACAAAAAAAAAAAAA False 3 1 1 -1.3197483 -1.3230898 -1.3427249 -1.3170877 -1.3196654 -1.3247184 -1.3358948 -1.3278831 -1.3116274 -1.3298062 -1.3252246 0.009219399 0.036140043 NA 3.084373 -0.7551122 3.770495 -0.62189204 3.1597314 0.7955859 2.938075 -0.79437155 2.4123309 0.96886873 2.6061263 -0.8993408 2.6128392 -0.9399967 2.9100845 -0.8181215 2.6223092 0.8733263 2.829402 -0.8458315 K5N,K34R NA 4.5901833 0.8312447145 FALSE
caggagcggatcaatgcggagaggaagcgcatgaggaaccgcatcgctgcctccaagtgccgaaaaaggaagctggagagaatcgcccggctggaggaaagggtgaaaaccttgaaagctcagaactcggagctggcgtccacggccaacatgctcagggaacaggtggcacagcttaaacagaaagtcatgaactaagaca 7  False 3 0 17 29 13 27 0 0 0 0 2 4 14.8333333333333 NA NA NA NA -1.29368090041663 -1.3688027528547 NA NA NA NA 0.509376248186376 0.363231427456438 -1.34347999890692 0.295740643487311 NA NA NA NA NA NA NA NA 0.037722485677397 0.0559185644039043 0.02788003982713 0.0380216338220859 0.029985421559142 0.0328019735641961 QERINAERKRMRNRIAASKCRKRKLERIARLEERVKTLKAQNSELASTANMLREQVAQLKQKVMNAAAAAAAAAAAAAAAAAAAAAAAAAAAAAAAAAAAAAAAAAAACAAAAAAA NFE2 AAAAAAAAAAAAAAAAAAAAAAAAAAAAAAAAAAAAAAAAAAACAAAAAAA False 3 1 1 -1.4061422 -1.3927062 -1.3909633 -1.3852198 -1.3856455 -1.3834634 -1.389224 -1.384899 -1.3970169 -1.3975836 -1.3912864 0.007227907 0.028333396 NA 4.757605 -0.6695577 3.8253655 -0.7830355 4.1490045 0.72398317 3.5460153 -0.8347189 3.019028 0.9730894 3.3807297 -0.8455619 3.6886015 -0.80694354 3.5032141 -0.829398 3.8267174 0.8089843 4.3898845 -0.69585305 K5N,K34R NA 5.504224 0.797112533 FALSE
caggagcggatcaatgcggagaggaagcgcatgaggaaccgcatcgctgcctccaagtgccgaaaaaggaagctggagagaatcgcccggctggaggaaagggtgaaaaccttgaaagctcagaactcggagctggcgtccacggccaacatgctcagggaacaggtggcacagcttaaacagaaagtcatgaactaatata 6  False 18 27 8 15 58 1 0 6 0 1 6 0 21.1666666666667 NA -1.23655188016891 NA -1.44682067238464 -1.40937024547004 NA NA 0.292136339941889 NA 0.570607803761589 0.274278440459121 NA -1.34135566555626 0.188707943567542 NA NA 0.0392619173042817 0.033322067965933 NA NA 0.0143657677381396 0.0668115588371441 0.0250222820160602 0.0301098778987513 NA NA 0.0302210412750795 0.0209304778107778 QERINAERKRMRNRIAASKCRKRKLERIARLEERVKTLKAQNSELASTANMLREQVAQLKQKVMNAAAAAAAAAAAAAAAAAAAAAAAAAAAAAAAAAAAAAAAAAAAAACAAAAA NFE2L2 AAAAAAAAAAAAAAAAAAAAAAAAAAAAAAAAAAAAAAAAAAAAACAAAAA False 3 1 1 -1.3793766 -1.3863243 -1.400522 -1.377791 -1.3810267 -1.3677197 -1.3882266 -1.3867521 -1.3748039 -1.3802599 -1.3822801 0.008860753 0.034734152 NA 3.9588761 -0.7188084 3.519374 -0.82903224 4.045506 0.77437353 3.1597152 -0.9090946 3.6880057 0.7819358 3.8069525 -0.7083632 3.403832 -0.8708425 3.1919577 -0.91712505 3.8649216 0.7311626 4.1289983 -0.68921506 K5N,K34R NA 5.372421 0.7929952919 FALSE
caggagcggatcaatgcggagaggaagcgcatgaggaaccgcatcgctgcctccaagtgccgaaaaaggaagctggagagaatcgcccggctggaggaaagggtgaaaaccttgaaagctcagaactcggagctggcgtccacggccaacatgctcagggaacaggtggcacagcttaaacagaaagtcatgaactaagata 7  False 0 3 6 3 24 6 0 0 0 0 4 1 7 NA NA NA NA -1.27034876830542 -1.3336397944027 NA NA NA NA 0.367705680044097 0.73768630995838 -1.28294453433249 0.329088683214166 NA NA NA NA NA NA NA NA 0.0402838523229502 0.0403661808426215 0.031560759691392 0.0772180946709714 0.0366996921621002 0.036500760124742 QERINAERKRMRNRIAASKCRKRKLERIARLEERVKTLKAQNSELASTANMLREQVAQLKQKVMNAAAAAAAAAAAAAAAAAAAAAAAAAAAAAAAAAAAAAAAAAAAAAACAAAA NFE2L3 AAAAAAAAAAAAAAAAAAAAAAAAAAAAAAAAAAAAAAAAAAAAAACAAAA False 3 1 1 -1.4402764 -1.416397 -1.4354218 -1.4175099 -1.4400712 -1.4189401 -1.4190894 -1.4102676 -1.4209856 -1.4376254 -1.4256585 0.011348617 0.044486582 NA 2.2399883 -1.7296681 3.0103707 -1.1109936 2.9358191 1.2959714 2.3933249 -1.4418161 2.6124465 1.5064297 2.1711397 -1.5399026 2.6645775 -1.2866514 2.7700946 -1.1735227 2.5037537 1.3935509 3.0111842 -1.2576071 K5N,K34R NA 4.3268766 1.373611335 FALSE
caggagcggatcaatgcggagaggaagcgcatgaggaaccgcatcgctgcctccaagtgccgaaaaaggaagctggagagaatcgcccggctggaggaaagggtgaaaaccttgaaagctcagaactcggagctggcgtccacggccaacatgctcagggaacaggtggcacagcttaaacagaaagtcatgaactaaagaa 5  False 8 10 10 0 0 4 1 1 2 0 0 0 5.33333333333333 -1.47932647683635 -1.45531936110206 -1.15369601693506 NA NA NA 0.681642111104331 0.616554341821863 0.426891998617023 NA NA NA -1.29919303769498 0.312040140704269 0.0164100317965995 0.0748856241327243 0.0143085517974765 0.0703262924666133 0.0517226250602676 0.0478153648135866 NA NA NA NA NA NA 0.0348974949007793 0.0346098267916585 QERINAERKRMRNRIAASKCRKRKLERIARLEERVKTLKAQNSELASTANMLREQVAQLKQKVMNAAAAAAAAAAAAAAAAAAAAAAAAAAAAAAAAAAAAAAAAAAAAAAACAAA NFIL3 AAAAAAAAAAAAAAAAAAAAAAAAAAAAAAAAAAAAAAAAAAAAAAACAAA False 3 1 1 -1.3893554 -1.393925 -1.4076066 -1.3950104 -1.3986871 -1.3909053 -1.4053051 -1.3837365 -1.390832 -1.3997308 -1.3955095 0.0073976433 0.028998762 NA 2.012803 -1.4708381 3.2142615 -0.9367253 2.665339 1.2152969 3.2371917 -0.953555 2.8979456 1.0718675 2.794108 -1.0536802 3.1313872 -1.0207493 2.7528822 -1.0505561 2.7326021 1.1028965 3.5763545 -0.8622173 K5N,K34R NA 4.5970945 1.0738381861 FALSE
caggagcggatcaatgcggagaggaagcgcatgaggaaccgcatcgctgcctccaagtgccgaaaaaggaagctggagagaatcgcccggctggaggaaagggtgaaaaccttgaaagctcagaactcggagctggcgtccacggccaacatgctcagggaacaggtggcacagcttaaacagaaagtcatgaactaattta 6  False 0 4 0 9 18 2 0 0 0 2 2 1 5.5 NA NA NA -1.11777759558905 -1.3885402406311 -1.00565997926198 NA NA NA 0.503247390199898 0.477672793508172 0.989984191389733 -1.23243943505157 0.327007824006236 NA NA NA NA NA NA 0.0528928974765697 0.058924435309735 0.0273089688634888 0.0524382064591406 0.0658923937122704 0.103627642239708 0.0423014481870234 0.036269962328658 QERINAERKRMRNRIAASKCRKRKLERIARLEERVKTLKAQNSELASTANMLREQVAQLKQKVMNAAAAAAAAAAAAAAAAAAAAAAAAAAAAAAAAAAAAAAAAAAAAAAAACAA NRL AAAAAAAAAAAAAAAAAAAAAAAAAAAAAAAAAAAAAAAAAAAAAAAACAA False 3 1 1 -1.2529716 -1.2620027 -1.2401115 -1.2591188 -1.2588687 -1.2507513 -1.2742072 -1.2474003 -1.2589469 -1.2610914 -1.256547 0.009310844 0.03649851 NA 2.3219633 -0.83161306 2.297977 -0.8570775 2.0064888 -0.93133974 2.6528654 -0.7453526 2.3024478 -0.8535969 2.5488577 -0.74748534 2.2546692 -0.9082538 2.361377 -0.8016447 2.2445881 -0.87942934 2.557406 -0.76843095 K5N,K34R NA 4.050471 0.832422374 FALSE
caggagcggatcaatgcggagaggaagcgcatgaggaaccgcatcgctgcctccaagtgccgaaaaaggaagctggagagaatcgcccggctggaggaaagggtgaaaaccttgaaagctcagaactcggagctggcgtccacggccaacatgctcagggaacaggtggcacagcttaaacagaaagtcatgaactaaagga 6  False 15 18 0 5 29 2 26 96 0 2 87 9 11.5 -0.721489569651152 -0.365859169217827 NA -0.957136813651214 -0.427816854207437 -0.349700348980554 0.27120433037557 0.247209254061201 NA 0.596543627918243 0.235376574343627 0.832097423232933 -0.511116185834383 0.138325239558978 0.0996664633768521 0.0297946755589512 0.138576099502655 0.0281975312187232 NA NA 0.0717020707534376 0.0698483431751938 0.132775748575628 0.025839289088306 0.134555661754027 0.0871006778020553 0.122306772693858 0.0153422972161395 QERINAERKRMRNRIAASKCRKRKLERIARLEERVKTLKAQNSELASTANMLREQVAQLKQKVMNAAAAAAAAAAAAAAAAAAAAAAAAAAAAAAAAAAAAAAAAAAAAAAAAAAC XBP1 AAAAAAAAAAAAAAAAAAAAAAAAAAAAAAAAAAAAAAAAAAAAAAAAAAC False 3 1 1 -0.68995404 -0.7396444 -0.7045789 -0.67720187 -0.7227158 -0.6283838 -0.74415916 -0.6555073 -0.6995532 -0.75094366 -0.7012642 0.039954573 0.15662193 NA 0.113254905 -1.9087291 0.1741215 -1.820936 0.12508571 -1.9104407 0.09665024 -1.8503463 0.14987123 1.8861272 0.04111898 -1.6982586 0.179649 -1.856343 0.06502378 -1.7807348 0.12683737 1.8774891 0.19749463 -1.7586281 K5N,K34R NA 1.8225176 1.834803289 FALSE
caggagcggatcaatgcggagaggaagcgcatgaggaaccgcatcgctgcctccaagtgccgaaaaaggaagctggagagaatcgcccggctggaggaaaaagtggggaccttgaaagctcagaactcggagctggcgtccacggccaacatgctcagggaacaggtggcacagcttaaacagaaagtcatgaactaagtca 8  False 0 18 2 18 0 0 0 0 0 8 1 0 6.33333333333333 NA NA NA -0.928342020180584 NA NA NA NA NA 0.310483613091249 NA NA -0.928342020180584 0.310483613091249 NA NA NA NA NA NA 0.0750736072544881 0.0363540316961425 NA NA NA NA 0.0760303102261245 0.0344371850572923 QERINAERKRMRNRIAASKCRKRKLERIARLEEKVGTLKAQNSELASTANMLREQVAQLKQKVMNACAAAAAAAAAAAAAAAAAAAAAAAAAAAAAAAAAAAAAAAAAAAAAAAAA ATF2 ACAAAAAAAAAAAAAAAAAAAAAAAAAAAAAAAAAAAAAAAAAAAAAAAAA False 3 1 1 -1.4430487 -1.4404538 -1.436745 -1.4414594 -1.439266 -1.4410099 -1.4398004 -1.451488 -1.448169 -1.4487147 -1.4430155 0.0048021446 0.018824408 NA 3.350466 -1.180891 3.7930717 -1.0219271 3.3905523 1.1328377 3.667704 -1.1061058 3.5813878 1.0920987 3.63609 -1.0487823 3.51897 -1.1121647 3.3448749 -1.2805731 3.3250597 1.2766776 3.665358 -1.1266428 K5N,K36G NA 3.9420204 1.1378701076 FALSE
caggagcggatcaatgcggagaggaagcgcatgaggaaccgcatcgctgcctccaagtgccgaaaaaggaagctggagagaatcgcccggctggaggaaaaagtggggaccttgaaagctcagaactcggagctggcgtccacggccaacatgctcagggaacaggtggcacagcttaaacagaaagtcatgaactaacaaa 7  False 3 0 0 0 6 5 15 0 0 0 9 25 2.33333333333333 -0.416165463911622 NA NA NA -0.629866510689642 -0.318246010807732 0.563158843946357 NA NA NA 0.527185312184315 0.526376926720213 -0.45627127810813 0.310679394771054 0.133209558570939 0.0618689790841452 NA NA NA NA NA NA 0.11059503879771 0.0578736168738373 0.137848177868334 0.0550990614999885 0.128389877106405 0.0344589001161682 QERINAERKRMRNRIAASKCRKRKLERIARLEEKVGTLKAQNSELASTANMLREQVAQLKQKVMNAACAAAAAAAAAAAAAAAAAAAAAAAAAAAAAAAAAAAAAAAAAAAAAAAA ATF3 AACAAAAAAAAAAAAAAAAAAAAAAAAAAAAAAAAAAAAAAAAAAAAAAAA False 3 1 1 -0.43887687 -0.44041324 -0.42342556 -0.42511082 -0.44238985 -0.40948844 -0.4342705 -0.4336363 -0.4695245 -0.4433968 -0.43605328 0.015759625 0.06177773 NA -0.4689262 0.76433825 -0.5044063 0.74327826 -0.54087543 -0.7622614 -0.5537164 0.732386 -0.47745082 0.7646018 -0.625786 -0.6927732 -0.48172018 0.79516053 -0.5435136 0.7352906 -0.3784374 0.76453894 -0.52184683 0.69381607 K5N,K36G NA -0.09500112 0.744844505 FALSE
caggagcggatcaatgcggagaggaagcgcatgaggaaccgcatcgctgcctccaagtgccgaaaaaggaagctggagagaatcgcccggctggaggaaaaagtggggaccttgaaagctcagaactcggagctggcgtccacggccaacatgctcagggaacaggtggcacagcttaaacagaaagtcatgaactaattaa 6  False 0 10 0 0 7 0 0 1 0 0 4 0 2.83333333333333 NA -1.45531936110206 NA NA -0.91118376767628 NA NA 0.616554341821863 NA NA 0.532354705875164 NA -1.14358675443214 0.402938388670933 NA NA 0.0143085517974765 0.0703262924666133 NA NA NA NA 0.0797124501243147 0.0584411051991373 NA NA 0.0521565132413865 0.0446917752572984 QERINAERKRMRNRIAASKCRKRKLERIARLEEKVGTLKAQNSELASTANMLREQVAQLKQKVMNAAACAAAAAAAAAAAAAAAAAAAAAAAAAAAAAAAAAAAAAAAAAAAAAAA ATF4 AAACAAAAAAAAAAAAAAAAAAAAAAAAAAAAAAAAAAAAAAAAAAAAAAA False 3 1 1 -0.98858285 -1.019975 -1.0292304 -0.95611286 -0.9327528 -0.9267364 -0.9768245 -1.0226501 -1.0120964 -0.96812755 -0.9833089 0.037455093 0.14682397 NA 0.9223268 -1.0418731 0.9565962 -1.0882503 0.9164945 -1.17256 0.9889413 0.8789332 0.90141755 0.88987327 0.8954906 -0.8762594 0.8885876 1.0387791 1.0136583 1.0314865 1.0534816 0.97990066 1.0456388 -0.8558752 K5N,K36G NA 1.3729302 0.9853790727 FALSE
caggagcggatcaatgcggagaggaagcgcatgaggaaccgcatcgctgcctccaagtgccgaaaaaggaagctggagagaatcgcccggctggaggaaaaagtggggaccttgaaagctcagaactcggagctggcgtccacggccaacatgctcagggaacaggtggcacagcttaaacagaaagtcatgaactaagcga 8  False 18 9 10 4 22 22 3 0 1 0 5 3 14.1666666666667 -1.3964144794798 NA -1.34963579953395 NA -1.1799398357185 -1.39354804254511 0.409972838415169 NA 0.549805802509372 NA 0.355288818948085 0.41220695571362 -1.31462250988785 0.208219957692186 0.0255187951329444 0.045039869723491 NA NA 0.0297757808542091 0.06158270735638 NA NA 0.0502088100286731 0.0390030763606911 0.0252898004581998 0.0431481990388611 0.0331861402049486 0.0230946462657918 QERINAERKRMRNRIAASKCRKRKLERIARLEEKVGTLKAQNSELASTANMLREQVAQLKQKVMNAAAACAAAAAAAAAAAAAAAAAAAAAAAAAAAAAAAAAAAAAAAAAAAAAA ATF5 AAAACAAAAAAAAAAAAAAAAAAAAAAAAAAAAAAAAAAAAAAAAAAAAAA False 3 1 1 -1.4561704 -1.4564544 -1.4498576 -1.449364 -1.4546903 -1.4564352 -1.4487487 -1.4468237 -1.4541026 -1.4503429 -1.4522991 0.0036411202 0.014273191 NA 4.25418 -1.0506134 4.9954777 -0.897829 4.1325383 1.0383021 5.374693 -0.8133512 4.1503716 1.0885619 4.665933 -0.930547 4.273562 -0.9879068 5.3450093 -0.76722527 4.6589594 0.970585 5.488282 -0.7636189 K5N,K36G NA 5.148567 0.9308540464 FALSE
caggagcggatcaatgcggagaggaagcgcatgaggaaccgcatcgctgcctccaagtgccgaaaaaggaagctggagagaatcgcccggctggaggaaaaagtggggaccttgaaagctcagaactcggagctggcgtccacggccaacatgctcagggaacaggtggcacagcttaaacagaaagtcatgaactaatgga 6  False 17 11 0 5 19 29 1 2 0 0 3 2 13.5 -1.6965688136752 -1.29152971288273 NA NA -1.28610914906002 -1.59706834257097 0.637698658069091 0.482316101194489 NA NA 0.4188955364844 0.457720067156989 -1.43218723522884 0.240913397343714 -0.00745634576019949 0.0700579691896345 0.0329909580710896 0.0550146205989421 NA NA NA NA 0.0385537012423013 0.045985726894043 0.00398609781018969 0.047912332113803 0.0201464884099027 0.0267208280801223 QERINAERKRMRNRIAASKCRKRKLERIARLEEKVGTLKAQNSELASTANMLREQVAQLKQKVMNAAAAACAAAAAAAAAAAAAAAAAAAAAAAAAAAAAAAAAAAAAAAAAAAAA ATF6 AAAAACAAAAAAAAAAAAAAAAAAAAAAAAAAAAAAAAAAAAAAAAAAAAA False 3 1 1 -1.4514656 -1.4590749 -1.4504602 -1.4505707 -1.4568706 -1.4549854 -1.4547474 -1.4564223 -1.4501183 -1.458179 -1.4542894 0.0033960573 0.013312545 NA 5.26114 -0.80877334 4.810911 -0.9626138 5.545835 0.77843356 5.410577 -0.8186387 4.5919657 1.0109104 5.1637826 -0.8286521 4.7543335 -0.9457034 4.8856 -0.9251499 5.99076 0.72244847 5.355964 -0.8499236 K5N,K36G NA 5.591754 0.86512472328 FALSE
caggagcggatcaatgcggagaggaagcgcatgaggaaccgcatcgctgcctccaagtgccgaaaaaggaagctggagagaatcgcccggctggaggaaaaagtggggaccttgaaagctcagaactcggagctggcgtccacggccaacatgctcagggaacaggtggcacagcttaaacagaaagtcatgaactaaacaa 7  False 10 1 1 0 0 0 1 0 0 0 0 0 2 -1.54363801832038 NA NA NA NA NA 0.665382428519529 NA NA NA NA NA -1.54363801832038 0.665382428519529 0.00934472605255332 0.0730993253423074 NA NA NA NA NA NA NA NA NA NA 0.00778496245402135 0.0738006672772883 QERINAERKRMRNRIAASKCRKRKLERIARLEEKVGTLKAQNSELASTANMLREQVAQLKQKVMNAAAAAACAAAAAAAAAAAAAAAAAAAAAAAAAAAAAAAAAAAAAAAAAAAA ATF6B AAAAAACAAAAAAAAAAAAAAAAAAAAAAAAAAAAAAAAAAAAAAAAAAAA False 3 1 1 -1.4599658 -1.4609746 -1.4545187 -1.4591149 -1.4637884 -1.4625695 -1.4570194 -1.450408 -1.4563464 -1.4579047 -1.4582611 0.003959841 0.015522578 NA 3.4906096 -1.3415048 3.3600578 -1.4141649 3.6325498 1.2426001 3.6759715 -1.3525879 3.1566246 1.6416059 3.5037882 -1.3303667 3.6919618 -1.2521416 4.2392178 -0.99974144 4.1267414 1.1267554 3.8100233 -1.1908362 K5N,K36G NA 4.083421 1.2892304913 FALSE
caggagcggatcaatgcggagaggaagcgcatgaggaaccgcatcgctgcctccaagtgccgaaaaaggaagctggagagaatcgcccggctggaggaaaaagtggggaccttgaaagctcagaactcggagctggcgtccacggccaacatgctcagggaacaggtggcacagcttaaacagaaagtcatgaactaagaaa 7  False 10 0 0 0 0 0 2 0 0 0 0 0 1.66666666666667 -1.34386812403224 NA NA NA NA NA 0.515698227799207 NA NA NA NA NA -1.34386812403224 0.515698227799207 0.0312915702586119 0.0566549264251261 NA NA NA NA NA NA NA NA NA NA 0.029942372791985 0.0571984947212647 QERINAERKRMRNRIAASKCRKRKLERIARLEEKVGTLKAQNSELASTANMLREQVAQLKQKVMNAAAAAAACAAAAAAAAAAAAAAAAAAAAAAAAAAAAAAAAAAAAAAAAAAA ATF7 AAAAAAACAAAAAAAAAAAAAAAAAAAAAAAAAAAAAAAAAAAAAAAAAAA False 3 1 1 -1.2678726 -1.258409 -1.2533602 -1.2508843 -1.2702713 -1.2564943 -1.2640039 -1.2736017 -1.2943878 -1.2886466 -1.2677932 0.014553861 0.057051137 NA 1.9100037 -1.0522074 1.9718878 -0.98917377 1.912713 1.0121257 2.0781484 -0.9305495 1.8593292 1.0903684 1.9184155 -1.0083544 1.802241 -1.1049584 1.9629983 -1.035341 1.9801445 1.0997854 2.1584425 -0.9821246 K5N,K36G NA 2.370099 1.0304988687 FALSE
caggagcggatcaatgcggagaggaagcgcatgaggaaccgcatcgctgcctccaagtgccgaaaaaggaagctggagagaatcgcccggctggaggaaaaagtggggaccttgaaagctcagaactcggagctggcgtccacggccaacatgctcagggaacaggtggcacagcttaaacagaaagtcatgaactaactaa 7  False 2 10 0 0 1 5 0 0 0 0 0 2 3 NA NA NA NA NA -1.0722772758868 NA NA NA NA NA 0.652647226925965 -1.0722772758868 0.652647226925965 NA NA NA NA NA NA NA NA NA NA 0.0589191577337013 0.0683165387173302 0.06006577996421 0.0723881466947911 QERINAERKRMRNRIAASKCRKRKLERIARLEEKVGTLKAQNSELASTANMLREQVAQLKQKVMNAAAAAAAACAAAAAAAAAAAAAAAAAAAAAAAAAAAAAAAAAAAAAAAAAA BACH1 AAAAAAAACAAAAAAAAAAAAAAAAAAAAAAAAAAAAAAAAAAAAAAAAAA False 3 1 1 -1.4332 -1.4471811 -1.4264228 -1.4253378 -1.4307983 -1.4283527 -1.4266266 -1.4290521 -1.4408828 -1.4287043 -1.4316558 0.007057605 0.02766581 NA 4.997424 -0.7384144 3.9946084 -1.0239766 4.4820833 0.80029154 4.618872 -0.78227496 4.424297 0.8330188 4.189405 -0.83999205 4.0309467 -0.88822186 4.482092 -0.804006 3.9537103 1.0074649 5.3107514 -0.67314315 K5N,K36G NA 4.8630857 0.83908040332 FALSE
caggagcggatcaatgcggagaggaagcgcatgaggaaccgcatcgctgcctccaagtgccgaaaaaggaagctggagagaatcgcccggctggaggaaaaagtggggaccttgaaagctcagaactcggagctggcgtccacggccaacatgctcagggaacaggtggcacagcttaaacagaaagtcatgaactaaacta 8  False 0 0 7 10 13 8 15 1 17 10 119 4 6.33333333333333 NA NA -0.447913863422839 -0.706716604347605 -0.102634996315063 -1.00565997926198 NA NA 0.319676338863958 0.376193209038148 0.341552851098696 0.49695368623574 -0.486166023042285 0.184200137150597 NA NA NA NA 0.130775948285895 0.0358063416849489 0.101023374173411 0.0440478636185771 0.168473727679048 0.0374951623078258 0.0658923937122704 0.0520191526842955 0.125074111571187 0.0204304959848862 QERINAERKRMRNRIAASKCRKRKLERIARLEEKVGTLKAQNSELASTANMLREQVAQLKQKVMNAAAAAAAAAACAAAAAAAAAAAAAAAAAAAAAAAAAAAAAAAAAAAAAAAA BATF AAAAAAAAAACAAAAAAAAAAAAAAAAAAAAAAAAAAAAAAAAAAAAAAAA False 3 1 1 -0.24001849 -0.23181844 -0.23183692 -0.24128771 -0.25189948 -0.229231 -0.22278464 -0.2256496 -0.2639073 -0.2532252 -0.23916587 0.013476781 0.052828982 NA -1.2650127 -0.67549956 -1.3212676 -0.6851399 -1.2670934 -0.7120695 -1.2462146 -0.7008822 -1.0784996 -0.78256917 -1.2767038 -0.69739187 -1.2147679 -0.75939703 -1.3767483 -0.67931414 -1.1383117 -0.6988256 -1.3115392 -0.6390232 K5N,K36G NA -0.834949 0.70301121 FALSE
caggagcggatcaatgcggagaggaagcgcatgaggaaccgcatcgctgcctccaagtgccgaaaaaggaagctggagagaatcgcccggctggaggaaaaagtggggaccttgaaagctcagaactcggagctggcgtccacggccaacatgctcagggaacaggtggcacagcttaaacagaaagtcatgaactaaccga 8  False 6 37 38 1 13 1 13 3 9 1 2 1 16 -0.657178028167122 -1.51277658096384 -1.10590129125406 -0.706716604347605 -1.29368090041663 -0.79872775531884 0.418042721769963 0.348086674179796 0.210630901501861 1.18446616267226 0.509376248186376 1.27824102193363 -1.13088250716737 0.154867795479762 0.106731769120898 0.0459264321025714 0.00775478520428682 0.0397039540420134 0.0570760218257406 0.023592368629428 0.101023374173411 0.138687256284088 0.037722485677397 0.0559185644039043 0.0875532431047687 0.133801230836939 0.0535656005349627 0.0171771092176259 QERINAERKRMRNRIAASKCRKRKLERIARLEEKVGTLKAQNSELASTANMLREQVAQLKQKVMNAAAAAAAAAAACAAAAAAAAAAAAAAAAAAAAAAAAAAAAAAAAAAAAAAA BATF2 AAAAAAAAAAACAAAAAAAAAAAAAAAAAAAAAAAAAAAAAAAAAAAAAAA False 3 1 1 -0.80656344 -0.79092145 -0.7554394 -0.78026605 -0.7949035 -0.7499171 -0.76614577 -0.78502864 -0.8300869 -0.814694 -0.78739655 0.025685664 0.10068781 NA 0.45539838 -1.0750997 0.43418074 -1.0104672 0.36105525 0.99205846 0.437191 -0.9628558 0.43459767 1.0440123 0.36545956 -0.95512176 0.36472863 -1.0567551 0.42455196 -0.9880196 0.5312223 1.0313388 0.5219792 -0.9569835 K5N,K36G NA 0.84770316 1.0072712329 FALSE
caggagcggatcaatgcggagaggaagcgcatgaggaaccgcatcgctgcctccaagtgccgaaaaaggaagctggagagaatcgcccggctggaggaaaaagtggggaccttgaaagctcagaactcggagctggcgtccacggccaacatgctcagggaacaggtggcacagcttaaacagaaagtcatgaactaaaaca 8  False 5 0 2 1 5 0 218 0 0 1 167 0 2.16666666666667 0.207981237339224 NA NA -0.706716604347605 0.27467215889687 NA 0.422357943453356 NA NA 1.18446616267226 0.544245908789451 NA 0.163954390989537 0.321169256033108 0.201778701398437 0.0464005050270103 NA NA NA NA 0.101023374173411 0.138687256284088 0.209893944137694 0.0597465037102967 NA NA 0.197181997667441 0.0356223795343252 QERINAERKRMRNRIAASKCRKRKLERIARLEEKVGTLKAQNSELASTANMLREQVAQLKQKVMNAAAAAAAAAAAACAAAAAAAAAAAAAAAAAAAAAAAAAAAAAAAAAAAAAA BATF3 AAAAAAAAAAAACAAAAAAAAAAAAAAAAAAAAAAAAAAAAAAAAAAAAAA False 3 1 1 0.11066294 0.12397361 0.12230325 0.13709414 0.11814284 0.12035799 0.114222884 0.1189065 0.111260295 0.11630499 0.11932294 0.007630963 0.029913375 NA -3.0166817 0.7303225 -3.1238737 0.76337874 -3.1178792 -0.7593894 -3.200441 0.77395785 -2.8971722 -0.8033745 -3.2932858 0.6925307 -3.1368413 0.73090553 -3.2079687 0.7454422 -2.8842976 -0.7727252 -3.1483827 0.73079693 K5N,K36G NA -2.6880155 0.750282386 FALSE
caggagcggatcaatgcggagaggaagcgcatgaggaaccgcatcgctgcctccaagtgccgaaaaaggaagctggagagaatcgcccggctggaggaaaaagtggggaccttgaaagctcagaactcggagctggcgtccacggccaacatgctcagggaacaggtggcacagcttaaacagaaagtcatgaactaagcaa 7  False 7 8 0 18 17 11 1 1 0 4 2 7 10.1666666666667 -1.44084178998066 -1.39418463085624 NA -1.11777759558905 -1.37187878949153 -0.933663436323574 0.693022647605246 0.636970893508429 NA 0.356804851458337 0.482656467043193 0.409521094596603 -1.17722253039041 0.210086565040987 0.0206379833092653 0.0761358969151021 0.0212817877760455 0.0726550740316355 NA NA 0.0528928974765697 0.0417777117127326 0.0291380381063672 0.0529853067028766 0.0734287079877981 0.0428670536858742 0.0484258125139372 0.0233016803893 QERINAERKRMRNRIAASKCRKRKLERIARLEEKVGTLKAQNSELASTANMLREQVAQLKQKVMNAAAAAAAAAAAAAAACAAAAAAAAAAAAAAAAAAAAAAAAAAAAAAAAAAA CEBPD AAAAAAAAAAAAAAACAAAAAAAAAAAAAAAAAAAAAAAAAAAAAAAAAAA False 3 1 1 -1.3983438 -1.396237 -1.4041728 -1.4070904 -1.4087756 -1.3959548 -1.3970953 -1.4089441 -1.412081 -1.4090209 -1.4037716 0.006249239 0.024497017 NA 5.295026 -0.5807748 5.878822 -0.5172576 4.706464 0.67700124 5.01372 -0.6515945 4.484022 0.72635317 5.041262 -0.59629536 4.789698 -0.6427585 4.9828124 -0.6481863 5.051071 0.65842545 5.4853077 -0.5866899 K5N,K36G NA 5.4874873 0.628533684 FALSE
caggagcggatcaatgcggagaggaagcgcatgaggaaccgcatcgctgcctccaagtgccgaaaaaggaagctggagagaatcgcccggctggaggaaaaagtggggaccttgaaagctcagaactcggagctggcgtccacggccaacatgctcagggaacaggtggcacagcttaaacagaaagtcatgaactaacaca 8  False 18 7 25 12 13 14 2 0 0 0 0 1 14.8333333333333 -1.51327237641139 NA NA NA NA -1.58659217668109 0.476452970306575 NA NA NA NA 0.647797634704028 -1.53901143156478 0.383817720273372 0.0126807142632308 0.0523434181516364 NA NA NA NA NA NA NA NA 0.00508270155429191 0.0678089025225765 0.00829811876104736 0.0425710127813979 QERINAERKRMRNRIAASKCRKRKLERIARLEEKVGTLKAQNSELASTANMLREQVAQLKQKVMNAAAAAAAAAAAAAAAAACAAAAAAAAAAAAAAAAAAAAAAAAAAAAAAAAA CREB3 AAAAAAAAAAAAAAAAACAAAAAAAAAAAAAAAAAAAAAAAAAAAAAAAAA False 3 1 1 -1.460229 -1.4608688 -1.459464 -1.4532224 -1.459404 -1.4496632 -1.4500759 -1.4544557 -1.4554098 -1.4594887 -1.4562281 0.0042495285 0.016658152 NA 3.9725134 -1.1829392 4.3240604 -1.0972506 4.151401 1.1609883 4.3732495 -1.0447772 3.8140445 1.2606862 4.8025413 -0.84878683 4.384439 -0.97539735 5.019974 -0.88028276 4.824485 0.9523242 4.535636 -1.0201969 K5N,K36G NA 4.834901 1.0423629519 FALSE
caggagcggatcaatgcggagaggaagcgcatgaggaaccgcatcgctgcctccaagtgccgaaaaaggaagctggagagaatcgcccggctggaggaaaaagtggggaccttgaaagctcagaactcggagctggcgtccacggccaacatgctcagggaacaggtggcacagcttaaacagaaagtcatgaactaacgga 7  False 0 8 31 34 16 2 2 0 1 59 4 0 15.1666666666667 NA NA -1.66946207882201 -0.556081184070577 -1.15215729597973 NA NA NA 0.511249086452454 0.198754218934557 0.407084770141621 NA -0.779441743649342 0.168610719240842 NA NA NA NA -0.00604735537385984 0.0572640425647043 0.118661035590677 0.0232718149049799 0.0532587357824115 0.0446891585896714 NA NA 0.0925455340955445 0.0187014009639007 QERINAERKRMRNRIAASKCRKRKLERIARLEEKVGTLKAQNSELASTANMLREQVAQLKQKVMNAAAAAAAAAAAAAAAAAACAAAAAAAAAAAAAAAAAAAAAAAAAAAAAAAA CREB3L1 AAAAAAAAAAAAAAAAAACAAAAAAAAAAAAAAAAAAAAAAAAAAAAAAAA False 3 1 1 -1.4485712 -1.4399625 -1.4280968 -1.4404216 -1.4428099 -1.43775 -1.4358304 -1.4378994 -1.4385262 -1.4504648 -1.4400333 0.00634002 0.024852877 NA 3.4858048 -1.1883669 3.9195614 -0.98536736 4.0964203 0.8847271 3.9980183 -1.005964 3.5845575 1.1221521 4.4167204 -0.84438604 4.2817664 -0.8878639 4.371633 -0.87423927 4.915329 0.79567045 4.2113857 -0.99627775 K5N,K36G NA 4.5427866 0.9585014972 FALSE
caggagcggatcaatgcggagaggaagcgcatgaggaaccgcatcgctgcctccaagtgccgaaaaaggaagctggagagaatcgcccggctggaggaaaaagtggggaccttgaaagctcagaactcggagctggcgtccacggccaacatgctcagggaacaggtggcacagcttaaacagaaagtcatgaactaaacga 8  False 2 14 18 5 3 0 0 1 0 0 0 0 7 NA -1.54750279772794 NA NA NA NA NA 0.592360109209091 NA NA NA NA -1.54750279772794 0.592360109209091 NA NA 0.00379379440306354 0.0675666157223002 NA NA NA NA NA NA NA NA 0.00735630175164589 0.0657014213996414 QERINAERKRMRNRIAASKCRKRKLERIARLEEKVGTLKAQNSELASTANMLREQVAQLKQKVMNAAAAAAAAAAAAAAAAAAACAAAAAAAAAAAAAAAAAAAAAAAAAAAAAAA CREB3L2 AAAAAAAAAAAAAAAAAAACAAAAAAAAAAAAAAAAAAAAAAAAAAAAAAA False 3 1 1 -1.4665309 -1.4668208 -1.4633554 -1.4646004 -1.4641596 -1.4651507 -1.4617625 -1.4664266 -1.4661182 -1.4726293 -1.4657555 0.002896708 0.011355096 NA 3.6925442 -1.4103714 3.7471151 -1.4012223 4.6139407 1.1158556 3.7669544 -1.4830081 3.567891 -1.4633096 4.229246 -1.1427094 3.7184734 -1.3318439 4.0712667 -1.2990365 3.3830194 -1.6381353 3.3077106 -1.851001 K5N,K36G NA 4.2244825 1.413649329 FALSE
caggagcggatcaatgcggagaggaagcgcatgaggaaccgcatcgctgcctccaagtgccgaaaaaggaagctggagagaatcgcccggctggaggaaaaagtggggaccttgaaagctcagaactcggagctggcgtccacggccaacatgctcagggaacaggtggcacagcttaaacagaaagtcatgaactaacgta 7  False 22 6 0 21 16 13 57 1 0 42 3 6 13 -0.605641155488256 -1.31536825551258 NA -0.517281028939136 -1.23601548013626 -1.02955593667746 0.218110236835689 0.669616574694917 NA 0.249432779810093 0.43580481059068 0.396389101424373 -0.726921778879363 0.140092016152418 0.112393641844919 0.0239617255875157 0.0302718525401636 0.0763787518442169 NA NA 0.123204083951329 0.0292056868734263 0.0440529094639545 0.0478420017723905 0.0633910590974724 0.0414924484121922 0.0983707682455179 0.0155382586451419 QERINAERKRMRNRIAASKCRKRKLERIARLEEKVGTLKAQNSELASTANMLREQVAQLKQKVMNAAAAAAAAAAAAAAAAAAAAAACAAAAAAAAAAAAAAAAAAAAAAAAAAAA CREB5 AAAAAAAAAAAAAAAAAAAAAACAAAAAAAAAAAAAAAAAAAAAAAAAAAA False 3 1 1 -0.77317804 -0.76774013 -0.7461389 -0.75248986 -0.7758882 -0.7419506 -0.75615996 -0.76687765 -0.8067103 -0.796737 -0.768387 0.020950738 0.08212689 NA 0.41623616 -0.98478824 0.40096992 -0.95613354 0.35133678 -0.9569807 0.39319903 0.90230715 0.40633655 1.0044166 0.34929568 -0.9460633 0.35757118 1.0117706 0.40061015 0.93872803 0.50415784 0.9737135 0.50695634 -0.8997804 K5N,K36G NA 0.82333374 0.957468196115 FALSE
caggagcggatcaatgcggagaggaagcgcatgaggaaccgcatcgctgcctccaagtgccgaaaaaggaagctggagagaatcgcccggctggaggaaaaagtggggaccttgaaagctcagaactcggagctggcgtccacggccaacatgctcagggaacaggtggcacagcttaaacagaaagtcatgaactaattca 7  False 18 0 0 14 0 14 1 0 0 0 0 2 7.66666666666667 -1.71304227069953 NA NA NA NA -1.37965995273795 0.635449877599532 NA NA NA NA 0.507760106459849 -1.50957311148012 0.396676607793577 -0.00926612994282777 0.0698109167756814 NA NA NA NA NA NA NA NA 0.0267435509467902 0.0531503261501101 0.0115632600882759 0.0439972519466645 QERINAERKRMRNRIAASKCRKRKLERIARLEEKVGTLKAQNSELASTANMLREQVAQLKQKVMNAAAAAAAAAAAAAAAAAAAAAAACAAAAAAAAAAAAAAAAAAAAAAAAAAA CREBL2 AAAAAAAAAAAAAAAAAAAAAAACAAAAAAAAAAAAAAAAAAAAAAAAAAA False 3 1 1 -1.4694915 -1.4682227 -1.4696666 -1.463275 -1.4649005 -1.4623021 -1.468768 -1.4607619 -1.4721471 -1.4712732 -1.4670808 0.0039706514 0.015564954 NA 3.8518536 -1.4483044 3.9262352 -1.3800317 3.6661816 -1.6737366 4.7120733 -1.1460648 4.2828717 1.238321 4.8047194 -0.9667789 3.3805614 -1.716472 4.4287624 -1.0806121 3.0185382 2.5395837 3.9915805 -1.4578056 K5N,K36G NA 4.4210043 1.4647710606 FALSE
caggagcggatcaatgcggagaggaagcgcatgaggaaccgcatcgctgcctccaagtgccgaaaaaggaagctggagagaatcgcccggctggaggaaaaagtggggaccttgaaagctcagaactcggagctggcgtccacggccaacatgctcagggaacaggtggcacagcttaaacagaaagtcatgaactaaagta 7  False 0 12 20 1 16 6 0 3 1 0 2 0 9.16666666666667 NA -1.20428281359729 -1.54557558213284 NA -1.35420695246194 NA NA 0.422853952421335 0.52162281358859 NA 0.488202292742898 NA -1.34416885187877 0.272533385637527 NA NA 0.0429426371685437 0.0482321649714992 0.00782893664815057 0.0584259841075253 NA NA 0.0310780260044931 0.0535941191723742 NA NA 0.0299090176644795 0.030227948399749 QERINAERKRMRNRIAASKCRKRKLERIARLEEKVGTLKAQNSELASTANMLREQVAQLKQKVMNAAAAAAAAAAAAAAAAAAAAAAAACAAAAAAAAAAAAAAAAAAAAAAAAAA CREBRF AAAAAAAAAAAAAAAAAAAAAAAACAAAAAAAAAAAAAAAAAAAAAAAAAA False 3 1 1 -1.4550928 -1.4526474 -1.4656119 -1.4645368 -1.4677535 -1.469784 -1.460955 -1.4596688 -1.4635543 -1.4713863 -1.463099 0.0060856906 0.023855908 NA 4.4504604 -0.9923183 4.517933 -0.9527363 3.5370135 1.5276351 3.5540948 -1.5690782 3.0356581 1.8795495 3.3461163 -1.5659552 3.6558557 -1.3370934 4.41015 -1.0684423 4.0713882 1.2827213 3.4712853 -1.6826745 K5N,K36G NA 4.2196627 1.38582041304 FALSE
caggagcggatcaatgcggagaggaagcgcatgaggaaccgcatcgctgcctccaagtgccgaaaaaggaagctggagagaatcgcccggctggaggaaaaagtggggaccttgaaagctcagaactcggagctggcgtccacggccaacatgctcagggaacaggtggcacagcttaaacagaaagtcatgaactaagtaa 7  False 0 0 0 0 0 4 0 0 0 0 0 1 0.666666666666667 NA NA NA NA NA -1.21259220320513 NA NA NA NA NA 0.808178812964931 -1.21259220320513 0.808178812964931 NA NA NA NA NA NA NA NA NA NA 0.0442315443197721 0.0845969719759612 0.0445027972024065 0.0896388800180468 QERINAERKRMRNRIAASKCRKRKLERIARLEEKVGTLKAQNSELASTANMLREQVAQLKQKVMNAAAAAAAAAAAAAAAAAAAAAAAAACAAAAAAAAAAAAAAAAAAAAAAAAA CREBZF AAAAAAAAAAAAAAAAAAAAAAAAACAAAAAAAAAAAAAAAAAAAAAAAAA False 3 1 1 -1.4688581 -1.4685125 -1.4687349 -1.4599987 -1.4649487 -1.4624461 -1.4578935 -1.4695718 -1.4597608 -1.4652749 -1.4646 0.0043466347 0.01703881 NA 4.16432 -1.3176403 3.8200545 -1.4284581 3.2940865 1.7955427 4.191881 -1.2044998 4.1270638 1.2864325 4.458188 -1.0438776 4.781103 -0.9780389 3.7625308 -1.5246779 4.8460445 1.0073605 5.6134877 -0.89915645 K5N,K36G NA 4.720543 1.24856848236 FALSE
caggagcggatcaatgcggagaggaagcgcatgaggaaccgcatcgctgcctccaagtgccgaaaaaggaagctggagagaatcgcccggctggaggaaaaagtggggaccttgaaagctcagaactcggagctggcgtccacggccaacatgctcagggaacaggtggcacagcttaaacagaaagtcatgaactaaaata 8  False 0 1 13 1 25 14 1 1 6 0 29 50 9 NA -0.824479179079389 -0.917304294287857 NA -0.704794139649462 -0.418696463715734 NA 1.14082212272146 0.297097694991831 NA 0.264877679861695 0.320112064578549 -0.696695897136875 0.166413764672761 NA NA 0.0862643359535402 0.130126064829614 0.0782004145103077 0.0332773505180042 NA NA 0.102369595502033 0.0290778764287484 0.127333420473921 0.033508068909861 0.101723261707967 0.0184577264901652 QERINAERKRMRNRIAASKCRKRKLERIARLEEKVGTLKAQNSELASTANMLREQVAQLKQKVMNAAAAAAAAAAAAAAAAAAAAAAAAAAAACAAAAAAAAAAAAAAAAAAAAAA DDIT3 AAAAAAAAAAAAAAAAAAAAAAAAAAAACAAAAAAAAAAAAAAAAAAAAAA False 3 1 1 -0.3333342 -0.3337866 -0.3233043 -0.31888115 -0.3483777 -0.29805458 -0.3033501 -0.3401847 -0.3622458 -0.3486024 -0.33101216 0.020389836 0.07992816 NA -0.5935924 1.0321794 -0.6207657 1.0232692 -0.61118126 -1.0780103 -0.6773943 0.9854592 -0.54150206 1.0953186 -0.7313621 0.96784955 -0.65564656 -1.0765232 -0.61096144 1.0298731 -0.52552944 1.0369854 -0.62771416 0.9418044 K5N,K36G NA -0.20489812 1.026727244 FALSE
caggagcggatcaatgcggagaggaagcgcatgaggaaccgcatcgctgcctccaagtgccgaaaaaggaagctggagagaatcgcccggctggaggaaaaagtggggaccttgaaagctcagaactcggagctggcgtccacggccaacatgctcagggaacaggtggcacagcttaaacagaaagtcatgaactaatgaa 5  False 21 20 19 6 34 30 96 36 21 47 128 51 21.6666666666667 -0.44199231853997 -0.663443025494636 -0.670446203367972 -0.144163727806011 -0.361630507080502 -0.640313947748199 0.216675676481374 0.245405597580839 0.212164184707277 0.446104936743333 0.216578170110202 0.229192252390478 -0.530313458416472 0.097357861168076 0.130372204339558 0.0238041238992707 0.104632669231731 0.0279918000048737 0.105850522061537 0.0237641087793185 0.166891794412835 0.0522337164551306 0.140041586995959 0.0237756283236745 0.104135375950462 0.0239909414124 0.120177513690709 0.0107984142816641 QERINAERKRMRNRIAASKCRKRKLERIARLEEKVGTLKAQNSELASTANMLREQVAQLKQKVMNAAAAAAAAAAAAAAAAAAAAAAAAAAAAAAAAAAAAAAAAAAAAAAAAAAA FOS AAAAAAAAAAAAAAAAAAAAAAAAAAAAAAAAAAAAAAAAAAAAAAAAAAA False 2 1 1 -0.41978943 -0.42612326 -0.39906836 -0.4110701 -0.42875886 -0.39569485 -0.4169892 -0.42729366 -0.47000182 -0.4591534 -0.42539436 0.023634538 0.09264739 3 -0.4092486 -0.9855633 -0.41713148 -0.9802675 -0.4796033 0.9818175 -0.47432625 -0.9259659 -0.39616352 1.0031701 -0.503617 -0.9261728 -0.40655982 -1.0434102 -0.42532265 -0.97534174 -0.2864139 1.0063037 -0.3482815 -0.9332268 K5N,K36G NA 0 0.976123954 FALSE
caggagcggatcaatgcggagaggaagcgcatgaggaaccgcatcgctgcctccaagtgccgaaaaaggaagctggagagaatcgcccggctggaggaaaaagtggggaccttgaaagctcagaactcggagctggcgtccacggccaacatgctcagggaacaggtggcacagcttaaacagaaagtcatgaactaaaaga 8  False 10 1 14 0 1 12 56 0 73 0 0 29 6.33333333333333 -0.383503339447227 NA -0.231917348125141 NA NA -0.535299207150568 0.308981302116305 NA 0.219593433156639 NA NA 0.3503232656132 -0.335061727799369 0.159393173204453 0.136797839776239 0.0339448770511478 NA NA 0.154969309161437 0.0245962448372625 NA NA NA NA 0.115127904985971 0.0366704583294898 0.141833793431442 0.0176790399591801 QERINAERKRMRNRIAASKCRKRKLERIARLEEKVGTLKAQNSELASTANMLREQVAQLKQKVMNAAAAAAAAAAAAAAAAAAAAAAAAAAAAACAAAAAAAAAAAAAAAAAAAAA FOSB AAAAAAAAAAAAAAAAAAAAAAAAAAAAACAAAAAAAAAAAAAAAAAAAAA False 3 1 1 -0.42924845 -0.42340207 -0.41821063 -0.40326786 -0.42196882 -0.39113224 -0.41868198 -0.41912127 -0.44075847 -0.43289697 -0.4198689 0.0142090805 0.055699598 NA -0.43475974 0.8764181 -0.49786457 0.8343606 -0.4802919 -0.88440335 -0.583343 0.78517866 -0.47031528 -0.87944174 -0.58932126 -0.81004447 -0.4587991 0.91578555 -0.52779907 0.82319695 -0.43018252 0.829026 -0.49104315 0.78788257 K5N,K36G NA -0.08170516 0.842573802 FALSE
caggagcggatcaatgcggagaggaagcgcatgaggaaccgcatcgctgcctccaagtgccgaaaaaggaagctggagagaatcgcccggctggaggaaaaagtggggaccttgaaagctcagaactcggagctggcgtccacggccaacatgctcagggaacaggtggcacagcttaaacagaaagtcatgaactaataga 7  False 6 8 6 5 7 14 0 0 11 0 0 14 7.66666666666667 NA NA -0.527394641958649 NA NA -0.79872775531884 NA NA 0.352527670616827 NA NA 0.345132186082111 -0.665937119283943 0.246618435202832 NA NA NA NA 0.121873456710346 0.0394859571789484 NA NA NA NA 0.0875532431047687 0.0361270765894942 0.10513486116248 0.0273536004269694 QERINAERKRMRNRIAASKCRKRKLERIARLEEKVGTLKAQNSELASTANMLREQVAQLKQKVMNAAAAAAAAAAAAAAAAAAAAAAAAAAAAAACAAAAAAAAAAAAAAAAAAAA FOSL1 AAAAAAAAAAAAAAAAAAAAAAAAAAAAAACAAAAAAAAAAAAAAAAAAAA False 3 1 1 -0.87824297 -0.87419105 -0.8637086 -0.8633249 -0.87847245 -0.8370223 -0.8651754 -0.87651026 -0.91292965 -0.89447206 -0.8744049 0.02011749 0.07886056 NA 0.69972014 -0.9523479 0.70109767 -0.91827285 0.65009356 0.95654726 0.7189462 -0.8693351 0.682116 0.9682404 0.6145595 -0.9066266 0.6260973 -1.0014759 0.6874527 -0.93856907 0.80154574 0.9452793 0.80200076 -0.87105757 K5N,K36G NA 1.1130297 0.9327751907 FALSE
caggagcggatcaatgcggagaggaagcgcatgaggaaccgcatcgctgcctccaagtgccgaaaaaggaagctggagagaatcgcccggctggaggaaaaagtggggaccttgaaagctcagaactcggagctggcgtccacggccaacatgctcagggaacaggtggcacagcttaaacagaaagtcatgaactaagaga 8  False 12 17 6 7 2 0 201 525 56 44 3 0 7.33333333333333 -0.0677345862280377 0.115289989480018 -0.0673430603276072 -0.204318929303639 -0.629866510689642 NA 0.27624840782242 0.249208953747082 0.326704818039079 0.414589539306815 0.911398504919678 NA -0.0352908581182617 0.148093259462226 0.171488390405691 0.0303488210285866 0.193457614657772 0.0284256237896701 0.173402963658285 0.0365935883349959 0.159848317689025 0.0485436287692888 0.11059503879771 0.100051967826199 NA NA 0.175082778172417 0.0164257138438397 QERINAERKRMRNRIAASKCRKRKLERIARLEEKVGTLKAQNSELASTANMLREQVAQLKQKVMNAAAAAAAAAAAAAAAAAAAAAAAAAAAAAAACAAAAAAAAAAAAAAAAAAA FOSL2 AAAAAAAAAAAAAAAAAAAAAAAAAAAAAAACAAAAAAAAAAAAAAAAAAA False 3 1 1 -0.2054559 -0.1961124 -0.19695151 -0.20219028 -0.20687973 -0.17525542 -0.19744015 -0.20565045 -0.24186599 -0.22191238 -0.2049714 0.017457377 0.06843292 NA -1.0839581 0.87647843 -1.1241288 0.89594245 -1.1416008 -0.87749445 -1.1997485 0.82012665 -1.0481719 0.9252207 -1.2554306 0.8314263 -1.0455737 0.9514792 -1.1067528 0.8970004 -0.9580594 -0.89219344 -1.1452897 0.8071201 K5N,K36G NA -0.69620466 0.877448208 FALSE
caggagcggatcaatgcggagaggaagcgcatgaggaaccgcatcgctgcctccaagtgccgaaaaaggaagctggagagaatcgcccggctggaggaaaaagtggggaccttgaaagctcagaactcggagctggcgtccacggccaacatgctcagggaacaggtggcacagcttaaacagaaagtcatgaactaattga 7  False 0 2 13 0 0 21 0 0 0 0 0 1 6 NA NA NA NA NA -1.70763976787866 NA NA NA NA NA 0.623303253990514 -1.70763976787866 0.623303253990514 NA NA NA NA NA NA NA NA NA NA -0.00758808307408826 0.0652449273161644 -0.0104052361945579 0.0691334698497452 QERINAERKRMRNRIAASKCRKRKLERIARLEEKVGTLKAQNSELASTANMLREQVAQLKQKVMNAAAAAAAAAAAAAAAAAAAAAAAAAAAAAAAACAAAAAAAAAAAAAAAAAA HLF AAAAAAAAAAAAAAAAAAAAAAAAAAAAAAAACAAAAAAAAAAAAAAAAAA False 3 1 1 -1.4463047 -1.441687 -1.4429551 -1.4382393 -1.4310604 -1.4367893 -1.4421179 -1.4270315 -1.4459308 -1.4471008 -1.4399216 0.006690406 0.026226392 NA 3.8601444 -1.052305 4.190844 -0.93354434 4.33281 0.93011624 4.333923 -0.91185147 4.380139 -0.8428558 4.3221226 -0.8574208 3.9355726 -1.0125914 5.184362 -0.6865939 4.166301 0.9978466 4.380756 -0.92953765 K5N,K36G NA 4.723365 0.91546634026 FALSE
caggagcggatcaatgcggagaggaagcgcatgaggaaccgcatcgctgcctccaagtgccgaaaaaggaagctggagagaatcgcccggctggaggaaaaagtggggaccttgaaagctcagaactcggagctggcgtccacggccaacatgctcagggaacaggtggcacagcttaaacagaaagtcatgaactaaataa 7  False 0 0 15 5 0 15 0 0 386 12 0 289 5.83333333333333 NA NA 0.219350939118847 -0.467452954917786 NA 0.084466237079121 NA NA 0.206587628266184 0.502824230312965 NA 0.301482639139521 0.10993078020364 0.161398860028 NA NA NA NA 0.205515015928669 0.0231394892467476 0.129038373768736 0.0588748881926136 NA NA 0.180002508323838 0.0315580140995748 0.19118998712758 0.0179015000356452 QERINAERKRMRNRIAASKCRKRKLERIARLEEKVGTLKAQNSELASTANMLREQVAQLKQKVMNAAAAAAAAAAAAAAAAAAAAAAAAAAAAAAAAACAAAAAAAAAAAAAAAAA JDP2 AAAAAAAAAAAAAAAAAAAAAAAAAAAAAAAAACAAAAAAAAAAAAAAAAA False 3 1 1 0.23419642 0.22197592 0.2364496 0.23562801 0.23426712 0.23553586 0.2280935 0.22849119 0.23243058 0.22582793 0.2312896 0.0049070893 0.01923579 NA -3.3119583 1.056268 -3.454377 1.0241175 -3.2390018 1.1973797 -3.2949333 1.1665679 -2.9160457 1.2949703 -3.4481142 1.0351794 -3.154951 1.140936 -3.1794014 1.210674 -2.8979344 1.2221905 -3.2394514 1.0887735 K5N,K36G NA -2.79895 1.143705674 FALSE
caggagcggatcaatgcggagaggaagcgcatgaggaaccgcatcgctgcctccaagtgccgaaaaaggaagctggagagaatcgcccggctggaggaaaaagtggggaccttgaaagctcagaactcggagctggcgtccacggccaacatgctcagggaacaggtggcacagcttaaacagaaagtcatgaactaataaa 6  False 14 0 0 4 15 17 8 0 0 1 4 8 8.33333333333333 -1.04130200140439 NA NA -1.08558775516454 -1.13334457280717 -1.0237588595143 0.329122698539526 NA NA 0.732952175802763 0.414511904135658 0.346368436114175 -1.05999210893089 0.199013048651905 0.0645316717213824 0.0361576233258959 NA NA NA NA 0.056661954617574 0.0858202027656102 0.0553239684588138 0.045504498276319 0.0639978742805069 0.0362564823690569 0.0614283851069051 0.0220734650599012 QERINAERKRMRNRIAASKCRKRKLERIARLEEKVGTLKAQNSELASTANMLREQVAQLKQKVMNAAAAAAAAAAAAAAAAAAAAAAAAAAAAAAAAAACAAAAAAAAAAAAAAAA JUN AAAAAAAAAAAAAAAAAAAAAAAAAAAAAAAAAACAAAAAAAAAAAAAAAA False 3 1 1 -0.73971105 -0.71297616 -0.71455204 -0.7368008 -0.7495407 -0.69088614 -0.7372963 -0.7161031 -0.7815632 -0.7657923 -0.73452216 0.027002988 0.10585172 NA 0.3218463 1.0293243 0.2681601 0.9500027 0.26700962 0.9819408 0.33201426 0.9570651 0.32445467 1.065266 0.22630578 -0.9386105 0.29547584 -1.0741053 0.27433366 -0.93448806 0.4314568 0.9977446 0.40742773 -0.93846214 K5N,K36G NA 0.7295153 0.986700946827 FALSE
caggagcggatcaatgcggagaggaagcgcatgaggaaccgcatcgctgcctccaagtgccgaaaaaggaagctggagagaatcgcccggctggaggaaaaagtggggaccttgaaagctcagaactcggagctggcgtccacggccaacatgctcagggaacaggtggcacagcttaaacagaaagtcatgaactaacaga 8  False 5 0 0 19 0 4 0 0 0 1 0 0 4.66666666666667 NA NA NA -1.51142519715026 NA NA NA NA NA 0.556230402647486 NA NA -1.51142519715026 0.556230402647486 NA NA NA NA NA NA 0.00680132684008419 0.0651281318420561 NA NA NA NA 0.0113578366318504 0.0616941072018321 QERINAERKRMRNRIAASKCRKRKLERIARLEEKVGTLKAQNSELASTANMLREQVAQLKQKVMNAAAAAAAAAAAAAAAAAAAAAAAAAAAAAAAAAAACAAAAAAAAAAAAAAA JUNB AAAAAAAAAAAAAAAAAAAAAAAAAAAAAAAAAAACAAAAAAAAAAAAAAA False 3 1 1 -1.3892659 -1.3947265 -1.3727764 -1.3797823 -1.385982 -1.3786865 -1.3781347 -1.3931378 -1.3939497 -1.3921314 -1.3858573 0.007938856 0.031120317 NA 2.1626287 -1.368438 2.2248206 -1.3579446 2.1934335 1.2735872 2.2919478 -1.2632291 2.212675 1.3295318 2.3102362 -1.215026 2.1199498 -1.3429183 2.2513633 -1.3353021 2.3227155 1.3149853 2.434 -1.2262182 K5N,K36G NA 2.667044 1.302718083 FALSE
caggagcggatcaatgcggagaggaagcgcatgaggaaccgcatcgctgcctccaagtgccgaaaaaggaagctggagagaatcgcccggctggaggaaaaagtggggaccttgaaagctcagaactcggagctggcgtccacggccaacatgctcagggaacaggtggcacagcttaaacagaaagtcatgaactaaatga 8  False 14 15 0 7 10 5 2 3 0 7 5 1 8.5 -1.44084178998066 -1.26541754384311 NA -0.706716604347605 -0.950107639497529 -1.27920949982995 0.490829487922656 0.402173706135364 NA 0.448987575448202 0.453995918120239 0.766661498074717 -1.102941112339 0.213945350183278 0.0206379833092653 0.0539228312732688 0.0359694011899747 0.0458733055005054 NA NA 0.101023374173411 0.0525712400294087 0.0754394455603299 0.0498389944111164 0.0372583083412031 0.08025110313117 0.0566647109030856 0.0237296762397681 QERINAERKRMRNRIAASKCRKRKLERIARLEEKVGTLKAQNSELASTANMLREQVAQLKQKVMNAAAAAAAAAAAAAAAAAAAAAAAAAAAAAAAAAAAACAAAAAAAAAAAAAA JUND AAAAAAAAAAAAAAAAAAAAAAAAAAAAAAAAAAAACAAAAAAAAAAAAAA False 3 1 1 -1.1814404 -1.1808788 -1.1698835 -1.1864223 -1.1900005 -1.1535647 -1.1588123 -1.1763347 -1.2039099 -1.1935015 -1.1794748 0.015487776 0.060712084 NA 1.3756492 1.166961 1.42555 -1.1179429 1.3550555 -1.1497931 1.4667028 1.1139513 1.3673408 1.2002418 1.3636091 -1.0891576 1.3058481 1.1598262 1.4125834 -1.1137667 1.5028807 1.1369699 1.5751415 -1.0457929 K5N,K36G NA 1.829703 1.129440319 FALSE
caggagcggatcaatgcggagaggaagcgcatgaggaaccgcatcgctgcctccaagtgccgaaaaaggaagctggagagaatcgcccggctggaggaaaaagtggggaccttgaaagctcagaactcggagctggcgtccacggccaacatgctcagggaacaggtggcacagcttaaacagaaagtcatgaactaaggaa 6  False 0 6 0 20 4 34 0 0 0 0 0 3 10.6666666666667 NA NA NA NA NA -1.52350794014616 NA NA NA NA NA 0.385922306162386 -1.52350794014616 0.385922306162386 NA NA NA NA NA NA NA NA NA NA 0.0116861107313921 0.0403968255484747 0.010017683274297 0.042804442214299 QERINAERKRMRNRIAASKCRKRKLERIARLEEKVGTLKAQNSELASTANMLREQVAQLKQKVMNAAAAAAAAAAAAAAAAAAAAAAAAAAAAAAAAAAAAACAAAAAAAAAAAAA MAF AAAAAAAAAAAAAAAAAAAAAAAAAAAAAAAAAAAAACAAAAAAAAAAAAA False 3 1 1 -1.4111311 -1.401509 -1.4214864 -1.4162079 -1.4242501 -1.4294356 -1.4231837 -1.4239904 -1.4192646 -1.4270258 -1.4197484 0.008297151 0.03252483 NA 4.32041 -0.7551122 5.0048237 -0.62189204 4.3794274 0.7955859 4.312798 -0.79437155 3.6528654 0.96886873 3.9376361 -0.8993408 3.7321806 -0.9399967 4.273798 -0.8181215 3.956742 0.8733263 4.1844854 -0.8458315 K5N,K36G NA 4.5901833 0.8312447145 FALSE
caggagcggatcaatgcggagaggaagcgcatgaggaaccgcatcgctgcctccaagtgccgaaaaaggaagctggagagaatcgcccggctggaggaaaaagtggggaccttgaaagctcagaactcggagctggcgtccacggccaacatgctcagggaacaggtggcacagcttaaacagaaagtcatgaactaaggga 7  False 2 1 3 9 12 0 0 0 0 5 0 0 4.5 NA NA NA -0.867357386285444 NA NA NA NA NA 0.423172338983285 NA NA -0.867357386285444 0.423172338983285 NA NA NA NA NA NA 0.0822142008965428 0.0495485751121037 NA NA NA NA 0.0827944002925491 0.0469360170206849 QERINAERKRMRNRIAASKCRKRKLERIARLEEKVGTLKAQNSELASTANMLREQVAQLKQKVMNAAAAAAAAAAAAAAAAAAAAAAAAAAAAAAAAAAAAAACAAAAAAAAAAAA MAFA AAAAAAAAAAAAAAAAAAAAAAAAAAAAAAAAAAAAAACAAAAAAAAAAAA False 3 1 1 -1.4277631 -1.4342092 -1.4382628 -1.4435799 -1.4286096 -1.427073 -1.427875 -1.4254913 -1.4400221 -1.4426979 -1.4335586 0.0070380713 0.02758924 NA 4.5901785 -0.77725476 4.449274 -0.8339526 4.031191 0.96350724 4.074368 -1.0142202 4.811386 0.7553548 5.321908 -0.6564199 4.217817 -0.8553705 5.252106 -0.6715672 4.4951124 0.88012344 4.720583 -0.8324824 K5N,K36G NA 5.0110598 0.8240253213 FALSE
caggagcggatcaatgcggagaggaagcgcatgaggaaccgcatcgctgcctccaagtgccgaaaaaggaagctggagagaatcgcccggctggaggaaaaagtggggaccttgaaagctcagaactcggagctggcgtccacggccaacatgctcagggaacaggtggcacagcttaaacagaaagtcatgaactaacgaa 6  False 11 9 0 5 0 15 0 0 0 0 0 1 6.66666666666667 NA NA NA NA NA -1.60718931497066 NA NA NA NA NA 0.642973412910316 -1.60718931497066 0.642973412910316 NA NA NA NA NA NA NA NA NA NA 0.00292667432032467 0.067303922004229 0.000736191855189222 0.0713151788812891 QERINAERKRMRNRIAASKCRKRKLERIARLEEKVGTLKAQNSELASTANMLREQVAQLKQKVMNAAAAAAAAAAAAAAAAAAAAAAAAAAAAAAAAAAAAAAACAAAAAAAAAAA MAFB AAAAAAAAAAAAAAAAAAAAAAAAAAAAAAAAAAAAAAACAAAAAAAAAAA False 3 1 1 -1.4374707 -1.4414606 -1.4464631 -1.431456 -1.4423244 -1.436256 -1.4431102 -1.4553597 -1.4393058 -1.4416113 -1.4414818 0.006406926 0.025115151 NA 5.2318287 -0.7258363 4.817342 -0.81074095 3.9120178 1.0619419 4.908484 -0.7660837 4.668371 0.85821474 5.760433 -0.6411042 4.158963 -0.9659357 3.560062 -1.2539537 4.975322 0.7907691 5.703951 -0.6832974 K5N,K36G NA 5.1843443 0.855787781 FALSE
caggagcggatcaatgcggagaggaagcgcatgaggaaccgcatcgctgcctccaagtgccgaaaaaggaagctggagagaatcgcccggctggaggaaaaagtggggaccttgaaagctcagaactcggagctggcgtccacggccaacatgctcagggaacaggtggcacagcttaaacagaaagtcatgaactaaggta 7  False 18 18 7 13 2 0 2 0 0 0 0 1 9.66666666666667 -1.51327237641139 NA NA NA NA NA 0.476452970306575 NA NA NA NA NA -1.51327237641139 0.476452970306575 0.0126807142632308 0.0523434181516364 NA NA NA NA NA NA NA NA NA NA 0.0111529573681232 0.0528456202444475 QERINAERKRMRNRIAASKCRKRKLERIARLEEKVGTLKAQNSELASTANMLREQVAQLKQKVMNAAAAAAAAAAAAAAAAAAAAAAAAAAAAAAAAAAAAAAAACAAAAAAAAAA MAFF AAAAAAAAAAAAAAAAAAAAAAAAAAAAAAAAAAAAAAAACAAAAAAAAAA False 3 1 1 -1.4432576 -1.4405925 -1.4448891 -1.4454527 -1.440198 -1.4440271 -1.4319953 -1.4426141 -1.4463217 -1.456155 -1.4435502 0.006024617 0.023616498 NA 4.991947 -0.7938768 5.3411193 -0.7264851 4.408452 0.92928314 4.404809 -0.95437634 4.7682223 0.82616395 4.720083 -0.82578766 5.411535 -0.6844116 4.3558006 -0.9091051 4.401992 0.947779 4.067531 -1.0930471 K5N,K36G NA 5.101816 0.8690315817 FALSE
caggagcggatcaatgcggagaggaagcgcatgaggaaccgcatcgctgcctccaagtgccgaaaaaggaagctggagagaatcgcccggctggaggaaaaagtggggaccttgaaagctcagaactcggagctggcgtccacggccaacatgctcagggaacaggtggcacagcttaaacagaaagtcatgaactaagtga 8  False 12 1 4 13 10 17 0 0 0 3 0 2 9.5 NA NA NA -1.10746324829306 NA -1.43762330740059 NA NA NA 0.415428829185594 NA 0.491260807411086 -1.24512179380603 0.317213337374683 NA NA NA NA NA NA 0.0541005879720208 0.0486418998843135 NA NA 0.0206761754955103 0.0514232445725437 0.040894788650174 0.035183610152729 QERINAERKRMRNRIAASKCRKRKLERIARLEEKVGTLKAQNSELASTANMLREQVAQLKQKVMNAAAAAAAAAAAAAAAAAAAAAAAAAAAAAAAAAAAAAAAAACAAAAAAAAA MAFG AAAAAAAAAAAAAAAAAAAAAAAAAAAAAAAAAAAAAAAAACAAAAAAAAA False 3 1 1 -1.4387548 -1.4299669 -1.4350076 -1.4467922 -1.4408578 -1.4454588 -1.4419669 -1.4493977 -1.440511 -1.450806 -1.441952 0.0064542885 0.025300812 NA 4.3599215 -0.87891126 5.294343 -0.6820803 4.887976 0.77611977 4.598006 -0.926108 4.928762 0.8033875 5.320164 -0.74063814 4.86479 -0.8181889 3.9002 -1.0762362 4.4278145 0.8969408 4.639808 -0.90717435 K5N,K36G NA 5.1368456 0.850578546098 FALSE
caggagcggatcaatgcggagaggaagcgcatgaggaaccgcatcgctgcctccaagtgccgaaaaaggaagctggagagaatcgcccggctggaggaaaaagtggggaccttgaaagctcagaactcggagctggcgtccacggccaacatgctcagggaacaggtggcacagcttaaacagaaagtcatgaactaactga 8  False 15 4 31 19 12 2 1 0 1 0 6 0 13.8333333333333 -1.66049591525197 NA -1.66946207882201 NA -0.950107639497529 NA 0.643063647123348 NA 0.511249086452454 NA 0.414753818756498 NA -1.32083932964512 0.287987622701405 -0.00349335481716032 0.0706473702070428 NA NA -0.00604735537385984 0.0572640425647043 NA NA 0.0754394455603299 0.0455310553023952 NA NA 0.0324966037417595 0.0319420498828815 QERINAERKRMRNRIAASKCRKRKLERIARLEEKVGTLKAQNSELASTANMLREQVAQLKQKVMNAAAAAAAAAAAAAAAAAAAAAAAAAAAAAAAAAAAAAAAAAACAAAAAAAA MAFK AAAAAAAAAAAAAAAAAAAAAAAAAAAAAAAAAAAAAAAAAACAAAAAAAA False 3 1 1 -1.4714419 -1.4725744 -1.4662648 -1.4636153 -1.4717145 -1.4763769 -1.4734377 -1.4742978 -1.4703143 -1.4678197 -1.4707857 0.003887211 0.015237867 NA 3.849829 -1.5398272 3.8229218 -1.6351812 4.9088964 1.1185429 5.2499614 1.0371394 3.0152009 2.274884 3.0742917 -2.1074128 2.6588597 3.0035887 3.2891755 2.3112907 4.1249113 1.5739137 5.2267528 1.0153385 K5N,K36G NA 4.336747 1.761711945 FALSE
caggagcggatcaatgcggagaggaagcgcatgaggaaccgcatcgctgcctccaagtgccgaaaaaggaagctggagagaatcgcccggctggaggaaaaagtggggaccttgaaagctcagaactcggagctggcgtccacggccaacatgctcagggaacaggtggcacagcttaaacagaaagtcatgaactaagata 8  False 5 4 9 0 0 0 0 0 1 0 0 0 3 NA NA -1.31985234644997 NA NA NA NA NA 0.555874676712353 NA NA NA -1.31985234644997 0.555874676712353 NA NA NA NA 0.0331117690648865 0.0622624704696813 NA NA NA NA NA NA 0.0326060746494231 0.0616546519799095 QERINAERKRMRNRIAASKCRKRKLERIARLEEKVGTLKAQNSELASTANMLREQVAQLKQKVMNAAAAAAAAAAAAAAAAAAAAAAAAAAAAAAAAAAAAAAAAAAAAAACAAAA NFE2L3 AAAAAAAAAAAAAAAAAAAAAAAAAAAAAAAAAAAAAAAAAAAAAACAAAA False 3 1 1 -1.4718194 -1.4604334 -1.4654719 -1.4635243 -1.4682957 -1.4711038 -1.4606977 -1.461666 -1.4646657 -1.4692674 -1.4656947 0.0042295395 0.016579796 NA 3.4760246 -1.7296681 4.2446995 -1.1109936 4.155515 1.2959714 3.7680478 -1.4418161 3.852981 1.5064297 3.5026495 -1.5399026 3.7839189 -1.2866514 4.133808 -1.1735227 3.8381865 1.3935509 4.3662677 -1.2576071 K5N,K36G NA 4.3268766 1.373611335 FALSE
caggagcggatcaatgcggagaggaagcgcatgaggaaccgcatcgctgcctccaagtgccgaaaaaggaagctggagagaatcgcccggctggaggaaaaagtggggaccttgaaagctcagaactcggagctggcgtccacggccaacatgctcagggaacaggtggcacagcttaaacagaaagtcatgaactaaagaa 6  False 0 2 5 18 9 2 0 0 1 1 0 0 6 NA NA -1.15369601693506 -1.49664874640599 NA NA NA NA 0.602227981836421 0.559256175808786 NA NA -1.33784337094031 0.409804193592669 NA NA NA NA 0.0517226250602676 0.0674544164466571 0.00853147792073297 0.0654824148018428 NA NA NA NA 0.0306106062458717 0.0454532936907611 QERINAERKRMRNRIAASKCRKRKLERIARLEEKVGTLKAQNSELASTANMLREQVAQLKQKVMNAAAAAAAAAAAAAAAAAAAAAAAAAAAAAAAAAAAAAAAAAAAAAAACAAA NFIL3 AAAAAAAAAAAAAAAAAAAAAAAAAAAAAAAAAAAAAAAAAAAAAAACAAA False 3 1 1 -1.4614302 -1.4492724 -1.4580343 -1.4499195 -1.4530972 -1.4565514 -1.4515054 -1.4524349 -1.4534111 -1.4518672 -1.4537524 0.0038117329 0.014941993 NA 3.2488396 -1.4708381 4.4485903 -0.9367253 3.885035 1.2152969 4.6119146 -0.953555 4.13848 1.0718675 4.125618 -1.0536802 4.2507286 -1.0207493 4.1165957 -1.0505561 4.0670347 1.1028965 4.931438 -0.8622173 K5N,K36G NA 4.5970945 1.0738381861 FALSE
caggagcggatcaatgcggagaggaagcgcatgaggaaccgcatcgctgcctccaagtgccgaaaaaggaagctggagagaatcgcccggctggaggaaaaagtggggaccttgaaagctcagaactcggagctggcgtccacggccaacatgctcagggaacaggtggcacagcttaaacagaaagtcatgaactaatgta 6  False 8 3 0 0 7 0 0 0 0 0 3 0 3 NA NA NA NA -0.995041951832804 NA NA NA NA NA 0.554625419287788 NA -0.995041951832804 0.554625419287788 NA NA NA NA NA NA NA NA 0.0705066238058576 0.0608859508838718 NA NA 0.0686323098397364 0.0615160910146926 QERINAERKRMRNRIAASKCRKRKLERIARLEEKVGTLKAQNSELASTANMLREQVAQLKQKVMNAAAAAAAAAAAAAAAAAAAAAAAAAAAAAAAAAAAAAAAAAAAAAAAAACA TEF AAAAAAAAAAAAAAAAAAAAAAAAAAAAAAAAAAAAAAAAAAAAAAAAACA False 3 1 1 -1.4515946 -1.4479938 -1.4439851 -1.4403976 -1.4431514 -1.4524492 -1.4500585 -1.4480406 -1.4504392 -1.450375 -1.4478486 0.004024108 0.015774503 NA 4.084242 -1.0431294 4.8285456 0.85316026 4.6344976 0.87711656 5.2839203 0.7610004 4.607834 0.87542 4.2269573 0.98828524 4.41961 -0.9674684 4.9891005 0.8308949 4.2177334 1.0295444 5.222058 0.8027884 K5N,K36G NA 5.0661163 0.9028807825 FALSE
caggagcggatcaatgcggagaggaagcgcatgaggaaccgcatcgctgcctccaagtgccgaaaaaggaagctggagagaatcgcccggctggaggaaaaagtgctcaccttgaaagctcagaactcggagctggcgtccacggccaacatgctcagggaacaggtggcacagcttaaacagaaagtcatgaactaacata 8  False 37 22 37 53 42 25 4 8 4 3 3 2 36 -1.52116895354634 -1.10162789562378 -1.32759752553519 -1.49154022822677 -1.5173327371229 -1.55275902039791 0.337074745653823 0.287130106870698 0.279538961310823 0.324910442789891 0.365052593521715 0.465534479184299 -1.38143929777554 0.134450841507023 0.0118131914127063 0.037031240142677 0.0546518074635878 0.0327510399360594 0.0322442462143621 0.0313106299907001 0.00912962617712193 0.0380432462054607 0.0131703207905595 0.0400749289632902 0.00862422297013574 0.0487303139572737 0.0257751787486794 0.0149125696650705 QERINAERKRMRNRIAASKCRKRKLERIARLEEKVLTLKAQNSELASTANMLREQVAQLKQKVMNCAAAAAAAAAAAAAAAAAAAAAAAAAAAAAAAAAAAAAAAAAAAAAAAAAA ATF1 CAAAAAAAAAAAAAAAAAAAAAAAAAAAAAAAAAAAAAAAAAAAAAAAAAA False 3 1 1 -1.4759938 -1.4755852 -1.4734057 -1.4710236 -1.4733506 -1.4790636 -1.4739306 -1.4751021 -1.4727407 -1.4762119 -1.4746408 0.0022448532 0.008799825 NA 1.9541979 -4.8720045 2.9243731 -2.91013 2.0381894 5.4176702 2.0324488 -4.8732057 2.0327783 -4.474987 2.1123319 -5.486509 2.0977821 -4.648676 2.2106845 -4.6186824 2.608576 -3.4299583 2.62248 -3.374235 K5N,K36L NA 3.2070172 4.410605744 FALSE
caggagcggatcaatgcggagaggaagcgcatgaggaaccgcatcgctgcctccaagtgccgaaaaaggaagctggagagaatcgcccggctggaggaaaaagtgctcaccttgaaagctcagaactcggagctggcgtccacggccaacatgctcagggaacaggtggcacagcttaaacagaaagtcatgaactaagtca 8  False 17 34 29 7 14 37 2 1 1 0 1 4 23 -1.49679891938707 -1.79059761787021 -1.65060967086741 NA -1.5173327371229 -1.46286707791024 0.479448083191305 0.554867209698061 0.512561380098105 NA 0.62981295852975 0.344742442926683 -1.55525888214577 0.211572850460033 0.0144904984458591 0.0526724631065581 -0.0239344304407147 0.0632900476445494 -0.00393573283962714 0.0574110300922585 NA NA 0.0131703207905595 0.0691399267424682 0.0180337571196333 0.0360862798125079 0.00649603826863127 0.0234665312344509 QERINAERKRMRNRIAASKCRKRKLERIARLEEKVLTLKAQNSELASTANMLREQVAQLKQKVMNACAAAAAAAAAAAAAAAAAAAAAAAAAAAAAAAAAAAAAAAAAAAAAAAAA ATF2 ACAAAAAAAAAAAAAAAAAAAAAAAAAAAAAAAAAAAAAAAAAAAAAAAAA False 3 1 1 -1.4156394 -1.415848 -1.4077953 -1.4157326 -1.4127843 -1.4217707 -1.4163415 -1.430523 -1.4206902 -1.4223746 -1.41795 0.0062077693 0.024334457 NA 2.8257794 -1.180891 3.263441 -1.0219271 2.8619823 1.1328377 3.089273 -1.1061058 3.0429974 1.0920987 3.2353857 -1.0487823 3.0372815 -1.1121647 2.8400674 -1.2805731 2.728385 1.2766776 3.0592813 -1.1266428 K5N,K36L NA 3.9420204 1.1378701076 FALSE
caggagcggatcaatgcggagaggaagcgcatgaggaaccgcatcgctgcctccaagtgccgaaaaaggaagctggagagaatcgcccggctggaggaaaaagtgctcaccttgaaagctcagaactcggagctggcgtccacggccaacatgctcagggaacaggtggcacagcttaaacagaaagtcatgaactaacaaa 7  False 0 1 0 10 0 1 0 13 1 51 0 0 2 NA -0.1217589519472 NA -0.261448805850199 NA NA NA 1.0229023644261 NA 0.348772414631276 NA NA -0.246900350202165 0.330111153486845 NA NA 0.166419003374213 0.116675734750084 NA NA 0.15315907144478 0.0408372064792972 NA NA NA NA 0.151612182844633 0.0366141670696215 QERINAERKRMRNRIAASKCRKRKLERIARLEEKVLTLKAQNSELASTANMLREQVAQLKQKVMNAACAAAAAAAAAAAAAAAAAAAAAAAAAAAAAAAAAAAAAAAAAAAAAAAA ATF3 AACAAAAAAAAAAAAAAAAAAAAAAAAAAAAAAAAAAAAAAAAAAAAAAAA False 3 1 1 -0.2757492 -0.28216636 -0.26359642 -0.25747216 -0.27694297 -0.29677796 -0.2802812 -0.28557253 -0.28287172 -0.2739581 -0.27753887 0.011083024 0.043445453 NA -0.99361277 0.76433825 -1.0340368 0.74327826 -1.0694454 -0.7622614 -1.1321474 0.732386 -1.015841 0.7646018 -1.0264904 -0.6927732 -0.9634087 0.79516053 -1.048321 0.7352906 -0.9751121 0.76453894 -1.1279235 0.69381607 K5N,K36L NA -0.09500112 0.744844505 FALSE
caggagcggatcaatgcggagaggaagcgcatgaggaaccgcatcgctgcctccaagtgccgaaaaaggaagctggagagaatcgcccggctggaggaaaaagtgctcaccttgaaagctcagaactcggagctggcgtccacggccaacatgctcagggaacaggtggcacagcttaaacagaaagtcatgaactaattaa 6  False 16 13 13 6 24 37 29 3 23 0 4 56 18.1666666666667 -0.708618021274063 -1.22621214703734 -0.537455538463023 NA -1.27034876830542 -0.675002656547992 0.261714756265565 0.415021979970295 0.242259349340746 NA 0.367705680044097 0.209083630493825 -0.75992481498788 0.121522555815229 0.101080539646599 0.0287521450749849 0.0404413025537457 0.0473388234639935 0.120746554734514 0.0271350112106973 NA NA 0.0402838523229502 0.0403661808426215 0.10050429867011 0.0218860501485157 0.0947102476447495 0.0134786332250464 QERINAERKRMRNRIAASKCRKRKLERIARLEEKVLTLKAQNSELASTANMLREQVAQLKQKVMNAAACAAAAAAAAAAAAAAAAAAAAAAAAAAAAAAAAAAAAAAAAAAAAAAA ATF4 AAACAAAAAAAAAAAAAAAAAAAAAAAAAAAAAAAAAAAAAAAAAAAAAAA False 3 1 1 -0.7750305 -0.80168545 -0.795918 -0.7550334 -0.7399489 -0.7857651 -0.7817825 -0.8284072 -0.7887321 -0.76319474 -0.7815498 0.025144204 0.09856528 NA 0.39764023 -1.0418731 0.4269657 -1.0882503 0.38792455 -1.17256 0.4105103 0.8789332 0.36302733 0.88987327 0.49478608 -0.8762594 0.4068991 1.0387791 0.50885093 1.0314865 0.4568069 0.97990066 0.43956208 -0.8558752 K5N,K36L NA 1.3729302 0.9853790727 FALSE
caggagcggatcaatgcggagaggaagcgcatgaggaaccgcatcgctgcctccaagtgccgaaaaaggaagctggagagaatcgcccggctggaggaaaaagtgctcaccttgaaagctcagaactcggagctggcgtccacggccaacatgctcagggaacaggtggcacagcttaaacagaaagtcatgaactaagcga 8  False 33 21 20 19 20 20 5 3 1 0 1 2 22.1666666666667 -1.42388354388357 -1.35760098046899 -1.54557558213284 NA -1.62130206992811 -1.48614172377309 0.31434143664541 0.377153176152428 0.52162281358859 NA 0.604385712925956 0.479373528189078 -1.45227872488171 0.189269687760079 0.0225010267194206 0.0345337447474189 0.0254546437955618 0.043019378458081 0.00782893664815057 0.0584259841075253 NA NA 0.00175672258452 0.066348561664155 0.0155974589487048 0.050178931048009 0.0179180476224367 0.0209927834781225 QERINAERKRMRNRIAASKCRKRKLERIARLEEKVLTLKAQNSELASTANMLREQVAQLKQKVMNAAAACAAAAAAAAAAAAAAAAAAAAAAAAAAAAAAAAAAAAAAAAAAAAAA ATF5 AAAACAAAAAAAAAAAAAAAAAAAAAAAAAAAAAAAAAAAAAAAAAAAAAA False 3 1 1 -1.4417833 -1.4448038 -1.433018 -1.4365587 -1.4399527 -1.4463917 -1.4336962 -1.433737 -1.439584 -1.4353309 -1.4384855 0.004780844 0.01874091 NA 3.7294931 -1.0506134 4.465847 -0.897829 3.6039684 1.0383021 4.796262 -0.8133512 3.6119814 1.0885619 4.2652283 -0.930547 3.7918735 -0.9879068 4.840202 -0.76722527 4.062285 0.970585 4.8822055 -0.7636189 K5N,K36L NA 5.148567 0.9308540464 FALSE
caggagcggatcaatgcggagaggaagcgcatgaggaaccgcatcgctgcctccaagtgccgaaaaaggaagctggagagaatcgcccggctggaggaaaaagtgctcaccttgaaagctcagaactcggagctggcgtccacggccaacatgctcagggaacaggtggcacagcttaaacagaaagtcatgaactaatgga 6  False 24 20 21 32 27 38 10 3 5 7 3 1 27 -1.13233304370763 -1.34423391918677 -1.10440956561468 -1.12208158635417 -1.3885402406311 -1.88469306676813 0.270939582848675 0.380370759568823 0.280308802599114 0.269739332348013 0.390685512061897 0.600540979262059 -1.21635665428049 0.133239251866589 0.0545309450830492 0.0297655902318182 0.0269793364258565 0.043386387003846 0.057243107191312 0.0313968584563716 0.0523889500535892 0.0315833487643486 0.0273089688634888 0.0428888725096425 -0.0261213243866808 0.0628622621356114 0.0440852643831033 0.0147781866094055 QERINAERKRMRNRIAASKCRKRKLERIARLEEKVLTLKAQNSELASTANMLREQVAQLKQKVMNAAAAACAAAAAAAAAAAAAAAAAAAAAAAAAAAAAAAAAAAAAAAAAAAAA ATF6 AAAAACAAAAAAAAAAAAAAAAAAAAAAAAAAAAAAAAAAAAAAAAAAAAA False 3 1 1 -1.4387084 -1.4480404 -1.438997 -1.4383645 -1.4450053 -1.4456763 -1.443812 -1.4454558 -1.4380491 -1.446072 -1.442818 0.0038416786 0.015059381 NA 4.7364535 -0.80877334 4.2812805 -0.9626138 5.0172653 0.77843356 4.8321457 -0.8186387 4.0535755 1.0109104 4.7630777 -0.8286521 4.272645 -0.9457034 4.3807926 -0.9251499 5.394085 0.72244847 4.7498875 -0.8499236 K5N,K36L NA 5.591754 0.86512472328 FALSE
caggagcggatcaatgcggagaggaagcgcatgaggaaccgcatcgctgcctccaagtgccgaaaaaggaagctggagagaatcgcccggctggaggaaaaagtgctcaccttgaaagctcagaactcggagctggcgtccacggccaacatgctcagggaacaggtggcacagcttaaacagaaagtcatgaactaaacaa 7  False 18 12 22 25 16 3 1 0 1 0 0 0 16 -1.71304227069953 NA -1.57251799268299 NA NA NA 0.635449877599532 NA 0.518984839102432 NA NA NA -1.62874618721743 0.401959861955748 -0.00926612994282777 0.0698109167756814 NA NA 0.00481116823462668 0.0581305095780583 NA NA NA NA NA NA -0.00165478134763825 0.0445832422972531 QERINAERKRMRNRIAASKCRKRKLERIARLEEKVLTLKAQNSELASTANMLREQVAQLKQKVMNAAAAAACAAAAAAAAAAAAAAAAAAAAAAAAAAAAAAAAAAAAAAAAAAAA ATF6B AAAAAACAAAAAAAAAAAAAAAAAAAAAAAAAAAAAAAAAAAAAAAAAAAA False 3 1 1 -1.4437636 -1.4445928 -1.4373175 -1.4450924 -1.4501166 -1.4511275 -1.4431839 -1.434535 -1.4407027 -1.4386928 -1.4429125 0.005290823 0.020740027 NA 2.965923 -1.3415048 2.8304272 -1.4141649 3.1039798 1.2426001 3.0975404 -1.3525879 2.6182342 1.6416059 3.1030838 -1.3303667 3.2102733 -1.2521416 3.7344103 -0.99974144 3.530067 1.1267554 3.2039466 -1.1908362 K5N,K36L NA 4.083421 1.2892304913 FALSE
caggagcggatcaatgcggagaggaagcgcatgaggaaccgcatcgctgcctccaagtgccgaaaaaggaagctggagagaatcgcccggctggaggaaaaagtgctcaccttgaaagctcagaactcggagctggcgtccacggccaacatgctcagggaacaggtggcacagcttaaacagaaagtcatgaactaagaaa 7  False 22 24 26 65 38 34 11 10 0 36 13 4 34.8333333333333 -1.07978668826007 -1.0643317080078 NA -0.868199598863239 -1.0607273604666 -1.43762330740059 0.271131746356335 0.267686050233933 NA 0.161211253790865 0.249896435580448 0.349236001520021 -1.01631363110991 0.105263890001418 0.0603037202087167 0.0297867014336824 0.0589059379112309 0.0305331844754459 NA NA 0.0821155875673458 0.01887596891745 0.0632957776657729 0.0274332577874705 0.0206761754955103 0.0365566478106472 0.0662729687187937 0.0116753087988702 QERINAERKRMRNRIAASKCRKRKLERIARLEEKVLTLKAQNSELASTANMLREQVAQLKQKVMNAAAAAAACAAAAAAAAAAAAAAAAAAAAAAAAAAAAAAAAAAAAAAAAAAA ATF7 AAAAAAACAAAAAAAAAAAAAAAAAAAAAAAAAAAAAAAAAAAAAAAAAAA False 3 1 1 -1.1433971 -1.137623 -1.128451 -1.1250312 -1.1390122 -1.165392 -1.1442424 -1.1602726 -1.1584445 -1.163178 -1.1465044 0.014543758 0.05701153 NA 1.3853171 -1.0522074 1.4422573 -0.98917377 1.3841431 1.0121257 1.4997175 -0.9305495 1.320939 1.0903684 1.5177112 -1.0083544 1.3205525 -1.1049584 1.4581909 -1.035341 1.3834698 1.0997854 1.5523659 -0.9821246 K5N,K36L NA 2.370099 1.0304988687 FALSE
caggagcggatcaatgcggagaggaagcgcatgaggaaccgcatcgctgcctccaagtgccgaaaaaggaagctggagagaatcgcccggctggaggaaaaagtgctcaccttgaaagctcagaactcggagctggcgtccacggccaacatgctcagggaacaggtggcacagcttaaacagaaagtcatgaactaactaa 7  False 22 22 30 17 16 21 2 2 4 0 0 62 21.3333333333333 -1.57110708272415 -1.48143153014168 -1.26831344215487 NA NA -0.47552468357625 0.467073937007673 0.43138927590616 0.286270052687734 NA NA 0.264734005317393 -1.02732566355296 0.165683679109906 0.00632695763902943 0.0513130317495816 0.0113301086785913 0.0492057330983852 0.038884544190554 0.0320645667963166 NA NA NA NA 0.121384866458571 0.0277113119889364 0.0650515728604978 0.0183767492966014 QERINAERKRMRNRIAASKCRKRKLERIARLEEKVLTLKAQNSELASTANMLREQVAQLKQKVMNAAAAAAAACAAAAAAAAAAAAAAAAAAAAAAAAAAAAAAAAAAAAAAAAAA BACH1 AAAAAAAACAAAAAAAAAAAAAAAAAAAAAAAAAAAAAAAAAAAAAAAAAA False 3 1 1 -1.4136095 -1.427056 -1.402673 -1.4002106 -1.4075197 -1.408862 -1.402352 -1.4068733 -1.415307 -1.4056174 -1.4090081 0.007935145 0.031105768 NA 4.4727373 -0.7384144 3.4649777 -1.0239766 3.9535134 0.80029154 4.040441 -0.78227496 3.8859067 0.8330188 3.7887003 -0.83999205 3.5492582 -0.88822186 3.9772844 -0.804006 3.3570356 1.0074649 4.7046747 -0.67314315 K5N,K36L NA 4.8630857 0.83908040332 FALSE
caggagcggatcaatgcggagaggaagcgcatgaggaaccgcatcgctgcctccaagtgccgaaaaaggaagctggagagaatcgcccggctggaggaaaaagtgctcaccttgaaagctcagaactcggagctggcgtccacggccaacatgctcagggaacaggtggcacagcttaaacagaaagtcatgaactaatcta 7  False 5 6 8 5 11 0 0 0 0 0 2 0 5.83333333333333 NA NA NA NA -1.24498529670246 NA NA NA NA NA 0.529099956976864 NA -1.24498529670246 0.529099956976864 NA NA NA NA NA NA NA NA 0.0430682163866183 0.0580838037220148 NA NA 0.0409099281803041 0.0586849429855827 QERINAERKRMRNRIAASKCRKRKLERIARLEEKVLTLKAQNSELASTANMLREQVAQLKQKVMNAAAAAAAAACAAAAAAAAAAAAAAAAAAAAAAAAAAAAAAAAAAAAAAAAA BACH2 AAAAAAAAACAAAAAAAAAAAAAAAAAAAAAAAAAAAAAAAAAAAAAAAAA False 3 1 1 -1.4605222 -1.4576077 -1.4522548 -1.4585614 -1.4481064 -1.454529 -1.451395 -1.4558979 -1.4527615 -1.451409 -1.4543046 0.0038315824 0.015019803 NA 3.3017325 -1.4289539 3.0837727 -1.4744207 4.489502 0.9799395 3.6409197 1.3531338 3.8381758 1.0980812 4.5847764 -0.92915154 4.074272 1.0637416 3.9922366 -1.1251874 4.220375 1.0549943 5.5181766 0.7671454 K5N,K36L NA 5.0180264 1.12747493771 FALSE
caggagcggatcaatgcggagaggaagcgcatgaggaaccgcatcgctgcctccaagtgccgaaaaaggaagctggagagaatcgcccggctggaggaaaaagtgctcaccttgaaagctcagaactcggagctggcgtccacggccaacatgctcagggaacaggtggcacagcttaaacagaaagtcatgaactaaacta 8  False 42 36 69 12 35 44 756 305 506 95 399 599 39.6666666666667 -0.0469913172443329 -0.239061169093344 -0.13551507676087 -0.14127166097477 -0.0386693333032253 -0.0192180875590541 0.151240564514261 0.175223083254626 0.104985716979501 0.316477251709933 0.210080931633524 0.181257561352784 -0.108681571900363 0.0659243140116879 0.173767258772378 0.0166153820066766 0.153039112145768 0.0199865428949115 0.165767145122463 0.0117592514590425 0.167230421911412 0.037055817294904 0.175495782711063 0.0230623711792764 0.169149241985931 0.0189733269323628 0.166942671946398 0.00731197301781055 QERINAERKRMRNRIAASKCRKRKLERIARLEEKVLTLKAQNSELASTANMLREQVAQLKQKVMNAAAAAAAAAACAAAAAAAAAAAAAAAAAAAAAAAAAAAAAAAAAAAAAAAA BATF AAAAAAAAAACAAAAAAAAAAAAAAAAAAAAAAAAAAAAAAAAAAAAAAAA False 3 1 1 -0.119145036 -0.11231506 -0.10826564 -0.107415915 -0.11103523 -0.1337763 -0.103339195 -0.11429417 -0.120496154 -0.12189388 -0.11519766 0.008877841 0.034801137 NA -1.7896993 -0.67549956 -1.850898 -0.6851399 -1.7956634 -0.7120695 -1.8246455 -0.7008822 -1.6168897 -0.78256917 -1.6774082 -0.69739187 -1.6964564 -0.75939703 -1.8815557 -0.67931414 -1.7349864 -0.6988256 -1.9176159 -0.6390232 K5N,K36L NA -0.834949 0.70301121 FALSE
caggagcggatcaatgcggagaggaagcgcatgaggaaccgcatcgctgcctccaagtgccgaaaaaggaagctggagagaatcgcccggctggaggaaaaagtgctcaccttgaaagctcagaactcggagctggcgtccacggccaacatgctcagggaacaggtggcacagcttaaacagaaagtcatgaactaaccga 8  False 2 11 29 14 9 45 9 32 71 29 35 62 18.3333333333333 -0.44653110582061 -0.531922443846933 -0.445629557233519 -0.507690649656455 -0.352170369057357 -0.703054045808962 0.692009451585277 0.321033580957467 0.161250006029916 0.303874653365574 0.415434270820085 0.192025022342286 -0.530220362505554 0.103145556318223 0.129873570360261 0.0760245865733727 0.119634355641083 0.0366181858995684 0.131031809098799 0.0180613079877155 0.12432700618529 0.0355801991290913 0.141080106831151 0.0456057543145241 0.0975679898321053 0.0201004222990916 0.120187839392218 0.0114403545340221 QERINAERKRMRNRIAASKCRKRKLERIARLEEKVLTLKAQNSELASTANMLREQVAQLKQKVMNAAAAAAAAAAACAAAAAAAAAAAAAAAAAAAAAAAAAAAAAAAAAAAAAAA BATF2 AAAAAAAAAAACAAAAAAAAAAAAAAAAAAAAAAAAAAAAAAAAAAAAAAA False 3 1 1 -0.5622966 -0.5601941 -0.5284649 -0.5402904 -0.5527981 -0.5827847 -0.54574203 -0.57072294 -0.56597227 -0.56506306 -0.5574329 0.01589174 0.062295623 NA -0.069288194 -1.0750997 -0.095449746 -1.0104672 -0.16751468 0.99205846 -0.14124 -0.9628558 -0.10379255 1.0440123 -0.03524494 -0.95512176 -0.11695987 -1.0567551 -0.08025539 -0.9880196 -0.0654524 1.0313388 -0.084097505 -0.9569835 K5N,K36L NA 0.84770316 1.0072712329 FALSE
caggagcggatcaatgcggagaggaagcgcatgaggaaccgcatcgctgcctccaagtgccgaaaaaggaagctggagagaatcgcccggctggaggaaaaagtgctcaccttgaaagctcagaactcggagctggcgtccacggccaacatgctcagggaacaggtggcacagcttaaacagaaagtcatgaactaaaaca 8  False 1 14 13 16 27 8 5 644 422 301 540 213 13.1666666666667 -0.416165463911622 0.224455274118238 0.285008994353196 0.0952815751799869 0.12518610389746 0.181036236119488 0.97383267858236 0.273699981247313 0.220951235997418 0.272631778289664 0.237364339240602 0.409355214438873 0.180128792845688 0.117804166936413 0.133209558570939 0.10698586068624 0.205909379593824 0.0312191539717782 0.212869250428617 0.0247483297636305 0.194928063533702 0.0319220206523598 0.193483588091977 0.0260575029524331 0.190111075105693 0.0428496900049292 0.19897597598522 0.0130662093787125 QERINAERKRMRNRIAASKCRKRKLERIARLEEKVLTLKAQNSELASTANMLREQVAQLKQKVMNAAAAAAAAAAAACAAAAAAAAAAAAAAAAAAAAAAAAAAAAAAAAAAAAAA BATF3 AAAAAAAAAAAACAAAAAAAAAAAAAAAAAAAAAAAAAAAAAAAAAAAAAA False 3 1 1 0.16254687 0.1701473 0.16881764 0.18335974 0.16941154 0.15712631 0.15866745 0.16194797 0.17025745 0.16995001 0.16722323 0.00758475 0.029732222 NA -3.5413682 0.7303225 -3.6535044 0.76337874 -3.646449 -0.7593894 -3.7788718 0.77395785 -3.4355626 -0.8033745 -3.6939902 0.6925307 -3.6185298 0.73090553 -3.7127762 0.7454422 -3.4809723 -0.7727252 -3.7544594 0.73079693 K5N,K36L NA -2.6880155 0.750282386 FALSE
caggagcggatcaatgcggagaggaagcgcatgaggaaccgcatcgctgcctccaagtgccgaaaaaggaagctggagagaatcgcccggctggaggaaaaagtgctcaccttgaaagctcagaactcggagctggcgtccacggccaacatgctcagggaacaggtggcacagcttaaacagaaagtcatgaactaaatca 8  False 6 6 40 47 31 11 0 2 1 0 0 2 23.5 NA -1.12546643825363 -1.74151536473173 NA NA -1.30766340979954 NA 0.556940162835414 0.506944108603334 NA NA 0.532253958922038 -1.41107404353678 0.306498019939972 NA NA 0.0519327019326619 0.063526495754178 -0.0141179075579079 0.0567818501435839 NA NA NA NA 0.0342798652223179 0.0557142460612561 0.022488250933891 0.0339951243393463 QERINAERKRMRNRIAASKCRKRKLERIARLEEKVLTLKAQNSELASTANMLREQVAQLKQKVMNAAAAAAAAAAAAACAAAAAAAAAAAAAAAAAAAAAAAAAAAAAAAAAAAAA CEBPA AAAAAAAAAAAAACAAAAAAAAAAAAAAAAAAAAAAAAAAAAAAAAAAAAA False 3 1 1 -1.4418741 -1.4373182 -1.4387555 -1.4376935 -1.437266 -1.4396312 -1.442245 -1.4428713 -1.4384048 -1.4341133 -1.4390173 0.0027082157 0.010616206 NA 4.217375 -0.92971534 4.6428747 0.8162471 4.0757713 0.95650005 3.7840939 1.0399063 3.6457405 1.0569477 3.9671533 0.95209175 4.1419487 0.9631187 4.7486877 0.83559185 4.5443077 0.8598434 5.031284 0.7350532 K5N,K36L NA 5.223556 0.9145015403 FALSE
caggagcggatcaatgcggagaggaagcgcatgaggaaccgcatcgctgcctccaagtgccgaaaaaggaagctggagagaatcgcccggctggaggaaaaagtgctcaccttgaaagctcagaactcggagctggcgtccacggccaacatgctcagggaacaggtggcacagcttaaacagaaagtcatgaactaatcaa 6  False 4 12 14 0 7 0 2 2 2 0 3 0 6.16666666666667 -1.07978668826007 -1.31536825551258 -1.24881044391847 NA -0.995041951832804 NA 0.630363237224842 0.474208255011112 0.406179623550797 NA 0.554625419287788 NA -1.19017338102337 0.247873409542161 0.0603037202087167 0.0692520953164552 0.0302718525401636 0.0540898119919966 0.041069038110921 0.0454954108834218 NA NA 0.0705066238058576 0.0608859508838718 NA NA 0.0469893732910862 0.0274927954818559 QERINAERKRMRNRIAASKCRKRKLERIARLEEKVLTLKAQNSELASTANMLREQVAQLKQKVMNAAAAAAAAAAAAAACAAAAAAAAAAAAAAAAAAAAAAAAAAAAAAAAAAAA CEBPB AAAAAAAAAAAAAACAAAAAAAAAAAAAAAAAAAAAAAAAAAAAAAAAAAA False 3 1 1 -1.3753202 -1.3626328 -1.3627867 -1.34701 -1.361793 -1.364898 -1.3694435 -1.3542641 -1.3773636 -1.3893335 -1.3664845 0.012059506 0.047273263 NA 2.3898618 -1.1725204 2.7067103 -0.9859574 2.4208717 1.1123319 2.947947 -0.87131345 2.5724854 1.0430447 2.769476 -0.96407133 2.3315945 -1.181548 2.868045 -0.9046606 2.3350852 1.2221615 2.4505439 -1.2039356 K5N,K36L NA 3.522895 1.06615448174 FALSE
caggagcggatcaatgcggagaggaagcgcatgaggaaccgcatcgctgcctccaagtgccgaaaaaggaagctggagagaatcgcccggctggaggaaaaagtgctcaccttgaaagctcagaactcggagctggcgtccacggccaacatgctcagggaacaggtggcacagcttaaacagaaagtcatgaactaagcaa 7  False 17 20 30 33 15 100 4 5 0 3 1 14 35.8333333333333 -1.29702902509893 -1.20428281359729 NA -1.36205602361041 -1.53744388577158 -1.38569127086509 0.376132832204483 0.328370996741631 NA 0.344625282597099 0.62425197183883 0.19694762453494 -1.34579853303952 0.137219076674377 0.0364373426519177 0.0413221857006584 0.0429426371685437 0.0374551165857776 NA NA 0.0242907254438625 0.0403516253952667 0.010962548902977 0.0685294499219792 0.0261122163431177 0.0206157008897453 0.0297282621290802 0.015219607533482 QERINAERKRMRNRIAASKCRKRKLERIARLEEKVLTLKAQNSELASTANMLREQVAQLKQKVMNAAAAAAAAAAAAAAACAAAAAAAAAAAAAAAAAAAAAAAAAAAAAAAAAAA CEBPD AAAAAAAAAAAAAAACAAAAAAAAAAAAAAAAAAAAAAAAAAAAAAAAAAA False 3 1 1 -1.372268 -1.3726045 -1.376037 -1.3793273 -1.3794491 -1.374846 -1.3708234 -1.3846438 -1.3842617 -1.3817785 -1.3776039 0.0050242953 0.019695237 NA 4.7703395 -0.5807748 5.349191 -0.5172576 4.1778936 0.67700124 4.435289 -0.6515945 3.945632 0.72635317 4.6405573 -0.59629536 4.3080096 -0.6427585 4.478005 -0.6481863 4.4543967 0.65842545 4.879231 -0.5866899 K5N,K36L NA 5.4874873 0.628533684 FALSE
caggagcggatcaatgcggagaggaagcgcatgaggaaccgcatcgctgcctccaagtgccgaaaaaggaagctggagagaatcgcccggctggaggaaaaagtgctcaccttgaaagctcagaactcggagctggcgtccacggccaacatgctcagggaacaggtggcacagcttaaacagaaagtcatgaactaataca 7  False 19 16 1 35 33 26 9 1 0 4 6 10 21.6666666666667 -1.09536924183677 -1.58408644811519 NA -1.29951413327853 -1.24498529670246 -1.08398623125021 0.294861202690341 0.584594100451832 NA 0.310098922028436 0.307176708020923 0.291981853031669 -1.20151098858121 0.145625372112377 0.0585918112301435 0.0323936341905559 -0.000379061616452792 0.0666807982588346 NA NA 0.0316136557615856 0.0363089888323614 0.0430682163866183 0.0337214006189044 0.0576935104476613 0.0305635092657164 0.0457318663789208 0.016151988952142 QERINAERKRMRNRIAASKCRKRKLERIARLEEKVLTLKAQNSELASTANMLREQVAQLKQKVMNAAAAAAAAAAAAAAAACAAAAAAAAAAAAAAAAAAAAAAAAAAAAAAAAAA CEBPE AAAAAAAAAAAAAAAACAAAAAAAAAAAAAAAAAAAAAAAAAAAAAAAAAA False 3 1 1 -1.2810123 -1.2804377 -1.2670835 -1.2560079 -1.2707773 -1.2831861 -1.2824291 -1.2894716 -1.2792114 -1.2787621 -1.2768378 0.0096416855 0.03779541 NA 1.846914 -1.1279981 1.9100791 -1.0845661 1.8846807 1.0660962 2.062677 -0.95057005 1.8766025 -1.0818352 2.15803 -0.9635463 1.8288068 -1.1456221 1.9778881 -1.0741974 1.947531 -1.0713536 2.0763388 -0.99320555 K5N,K36L NA 2.9005876 1.0558990648 FALSE
caggagcggatcaatgcggagaggaagcgcatgaggaaccgcatcgctgcctccaagtgccgaaaaaggaagctggagagaatcgcccggctggaggaaaaagtgctcaccttgaaagctcagaactcggagctggcgtccacggccaacatgctcagggaacaggtggcacagcttaaacagaaagtcatgaactaacaca 8  False 23 69 3 13 53 24 8 0 0 0 3 25 30.8333333333333 -1.18437860487487 NA NA NA -1.58514121440933 -0.786540753266769 0.289542446936393 NA NA NA 0.35500196328594 0.264624366820536 -1.11112025348926 0.171137911363372 0.0488131875269141 0.0318093123921291 NA NA NA NA NA NA 0.00572640734195937 0.0389715857741642 0.0888289304335267 0.0276998354633244 0.0557575242255119 0.0189817036244257 QERINAERKRMRNRIAASKCRKRKLERIARLEEKVLTLKAQNSELASTANMLREQVAQLKQKVMNAAAAAAAAAAAAAAAAACAAAAAAAAAAAAAAAAAAAAAAAAAAAAAAAAA CREB3 AAAAAAAAAAAAAAAAACAAAAAAAAAAAAAAAAAAAAAAAAAAAAAAAAA False 3 1 1 -1.4467851 -1.449176 -1.4478028 -1.4386511 -1.4458836 -1.4380238 -1.4360207 -1.4430817 -1.4422102 -1.4452207 -1.4432857 0.0044843387 0.017578607 NA 3.4478269 -1.1829392 3.7944298 -1.0972506 3.622831 1.1609883 3.7948184 -1.0447772 3.2756543 1.2606862 4.4018364 -0.84878683 3.9027505 -0.97539735 4.5151668 -0.88028276 4.22781 0.9523242 3.9295592 -1.0201969 K5N,K36L NA 4.834901 1.0423629519 FALSE
caggagcggatcaatgcggagaggaagcgcatgaggaaccgcatcgctgcctccaagtgccgaaaaaggaagctggagagaatcgcccggctggaggaaaaagtgctcaccttgaaagctcagaactcggagctggcgtccacggccaacatgctcagggaacaggtggcacagcttaaacagaaagtcatgaactaacgga 7  False 3 10 19 25 28 13 0 1 0 1 5 2 16.3333333333333 NA -1.45531936110206 NA -1.58642817377176 -1.25023761965673 -1.35753575181817 NA 0.616554341821863 NA 0.542965336309389 0.334612425712043 0.514786641505034 -1.36155763337692 0.231079113097542 NA NA 0.0143085517974765 0.0703262924666133 NA NA -0.0019806522223722 0.0635749463540836 0.0424916242105326 0.036733252765801 0.029059425076594 0.0538858361372192 0.0279803468389547 0.0256300617652125 QERINAERKRMRNRIAASKCRKRKLERIARLEEKVLTLKAQNSELASTANMLREQVAQLKQKVMNAAAAAAAAAAAAAAAAAACAAAAAAAAAAAAAAAAAAAAAAAAAAAAAAAA CREB3L1 AAAAAAAAAAAAAAAAAACAAAAAAAAAAAAAAAAAAAAAAAAAAAAAAAA False 3 1 1 -1.425412 -1.4161564 -1.4021697 -1.4169484 -1.4181168 -1.4216515 -1.4161177 -1.4179056 -1.4182506 -1.4294875 -1.4182217 0.007137336 0.027978357 NA 2.9611182 -1.1883669 3.3899307 -0.98536736 3.5678504 0.8847271 3.4195871 -1.005964 3.0461674 1.1221521 4.0160155 -0.84438604 3.800078 -0.8878639 3.8668256 -0.87423927 4.318654 0.79567045 3.605309 -0.99627775 K5N,K36L NA 4.5427866 0.9585014972 FALSE
caggagcggatcaatgcggagaggaagcgcatgaggaaccgcatcgctgcctccaagtgccgaaaaaggaagctggagagaatcgcccggctggaggaaaaagtgctcaccttgaaagctcagaactcggagctggcgtccacggccaacatgctcagggaacaggtggcacagcttaaacagaaagtcatgaactaaacga 8  False 28 6 37 67 3 11 2 2 2 4 0 0 25.3333333333333 -1.6406116842688 -1.12546643825363 -1.52353730813408 -1.47697854980413 NA NA 0.457847945598081 0.556940162835414 0.37170801966813 0.28356552139606 NA NA -1.47641226031713 0.190111589425344 -0.00130886089679327 0.0502994586241902 0.0519327019326619 0.063526495754178 0.0102974020083036 0.0416343117747503 0.0108346299087359 0.0332022352166324 NA NA NA NA 0.0152412846924971 0.0210861627169111 QERINAERKRMRNRIAASKCRKRKLERIARLEEKVLTLKAQNSELASTANMLREQVAQLKQKVMNAAAAAAAAAAAAAAAAAAACAAAAAAAAAAAAAAAAAAAAAAAAAAAAAAA CREB3L2 AAAAAAAAAAAAAAAAAAACAAAAAAAAAAAAAAAAAAAAAAAAAAAAAAA False 3 1 1 -1.456138 -1.4568987 -1.4553401 -1.455837 -1.4530405 -1.457162 -1.4508735 -1.4584066 -1.4548794 -1.4647439 -1.456332 0.0036526856 0.014318528 NA 3.1678576 -1.4103714 3.2174845 -1.4012223 4.085371 1.1158556 3.1885233 -1.4830081 3.0295005 -1.4633096 3.8285415 -1.1427094 3.236785 -1.3318439 3.5664592 -1.2990365 2.7863448 -1.6381353 2.701634 -1.851001 K5N,K36L NA 4.2244825 1.413649329 FALSE
caggagcggatcaatgcggagaggaagcgcatgaggaaccgcatcgctgcctccaagtgccgaaaaaggaagctggagagaatcgcccggctggaggaaaaagtgctcaccttgaaagctcagaactcggagctggcgtccacggccaacatgctcagggaacaggtggcacagcttaaacagaaagtcatgaactaagtta 8  False 7 31 12 5 20 4 0 0 0 0 3 0 13.1666666666667 NA NA NA NA -1.30106094112022 NA NA NA NA NA 0.414269848247781 NA -1.30106094112022 0.414269848247781 NA NA NA NA NA NA NA NA 0.0369123158218997 0.0454779257421583 NA NA 0.0346903170233904 0.0459486002682289 QERINAERKRMRNRIAASKCRKRKLERIARLEEKVLTLKAQNSELASTANMLREQVAQLKQKVMNAAAAAAAAAAAAAAAAAAAACAAAAAAAAAAAAAAAAAAAAAAAAAAAAAA CREB3L3 AAAAAAAAAAAAAAAAAAAACAAAAAAAAAAAAAAAAAAAAAAAAAAAAAA False 3 1 1 -1.4464343 -1.4502633 -1.4447876 -1.4407496 -1.4482955 -1.4401286 -1.4487042 -1.4400524 -1.4421588 -1.4396431 -1.4441217 0.0040786136 0.015988166 NA 4.038642 -1.0068929 3.6568923 -1.1500343 3.6158226 1.1319951 3.894215 -1.0355874 2.7590241 1.5303228 4.3139906 -0.8785528 3.2045684 -1.3169011 4.527697 -0.85752815 3.186234 1.2631042 4.53689 -0.8467062 K5N,K36L NA 4.7170305 1.1017625135 FALSE
caggagcggatcaatgcggagaggaagcgcatgaggaaccgcatcgctgcctccaagtgccgaaaaaggaagctggagagaatcgcccggctggaggaaaaagtgctcaccttgaaagctcagaactcggagctggcgtccacggccaacatgctcagggaacaggtggcacagcttaaacagaaagtcatgaactaactta 8  False 15 10 0 20 18 0 8 0 0 0 0 0 10.5 -1.06118623238755 NA NA NA NA NA 0.322722643618018 NA NA NA NA NA -1.06118623238755 0.322722643618018 0.0623471778010154 0.0354545093318025 NA NA NA NA NA NA NA NA NA NA 0.0612959393071123 0.0357946729935343 QERINAERKRMRNRIAASKCRKRKLERIARLEEKVLTLKAQNSELASTANMLREQVAQLKQKVMNAAAAAAAAAAAAAAAAAAAAACAAAAAAAAAAAAAAAAAAAAAAAAAAAAA CREB3L4 AAAAAAAAAAAAAAAAAAAAACAAAAAAAAAAAAAAAAAAAAAAAAAAAAA False 3 1 1 -1.4288336 -1.4357684 -1.434441 -1.436423 -1.4385493 -1.4503546 -1.4342225 -1.4522922 -1.433169 -1.4348364 -1.437889 0.007519269 0.029475534 NA 4.073204 -0.88155377 3.7793307 -0.9921008 3.4305012 -1.1014967 3.6520696 -1.0670782 3.400721 -1.1439098 4.209231 -0.9741724 3.4142413 -1.101111 2.96575 -1.4560816 4.036833 -0.93224 3.9475007 -0.9413313 K5N,K36L NA 4.6345716 1.0591075815 FALSE
caggagcggatcaatgcggagaggaagcgcatgaggaaccgcatcgctgcctccaagtgccgaaaaaggaagctggagagaatcgcccggctggaggaaaaagtgctcaccttgaaagctcagaactcggagctggcgtccacggccaacatgctcagggaacaggtggcacagcttaaacagaaagtcatgaactaacgta 7  False 72 127 23 119 75 129 134 556 103 249 154 316 90.8333333333333 -0.700990168667496 -0.419939620159747 -0.274932217411359 -0.504932828422536 -0.538336935443039 -0.531256786497808 0.12788006086132 0.0995911595120727 0.174308691859643 0.10979403544695 0.151578309901424 0.117283827139419 -0.502946498227565 0.0503753144904099 0.101918540254146 0.0140489826196565 0.13240749869704 0.0113597075486312 0.150151295064212 0.0195239866721539 0.124649915080713 0.012855608722618 0.120643018982323 0.0166400406666713 0.115551049643057 0.0122768086450411 0.123212910834854 0.00558736098872858 QERINAERKRMRNRIAASKCRKRKLERIARLEEKVLTLKAQNSELASTANMLREQVAQLKQKVMNAAAAAAAAAAAAAAAAAAAAAACAAAAAAAAAAAAAAAAAAAAAAAAAAAA CREB5 AAAAAAAAAAAAAAAAAAAAAACAAAAAAAAAAAAAAAAAAAAAAAAAAAA False 3 1 1 -0.5480937 -0.54862374 -0.5269813 -0.5267958 -0.54223436 -0.5761886 -0.5448797 -0.56268334 -0.5560814 -0.5612557 -0.54938173 0.015516693 0.060825437 NA -0.10845041 -0.98478824 -0.12866056 -0.95613354 -0.17723316 -0.9569807 -0.18523198 0.90230715 -0.13205367 1.0044166 -0.051408827 -0.9460633 -0.124117315 1.0117706 -0.104197204 0.93872803 -0.09251684 0.9737135 -0.09912038 -0.8997804 K5N,K36L NA 0.82333374 0.957468196115 FALSE
caggagcggatcaatgcggagaggaagcgcatgaggaaccgcatcgctgcctccaagtgccgaaaaaggaagctggagagaatcgcccggctggaggaaaaagtgctcaccttgaaagctcagaactcggagctggcgtccacggccaacatgctcagggaacaggtggcacagcttaaacagaaagtcatgaactaattca 7  False 2 27 17 8 11 16 1 1 0 0 3 2 13.5 -1.07978668826007 -1.7274409566021 NA NA -1.12679382437678 -1.41952442714827 0.890600269118596 0.561857331825737 NA NA 0.481176806140398 0.496129786247765 -1.36353326884405 0.279397006938178 0.0603037202087167 0.0978418966775226 -0.0167305661090949 0.064087364831021 NA NA NA NA 0.0560430998460797 0.0528228717370071 0.0225706949272739 0.0519329100816988 0.0277612198985343 0.0309892246376168 QERINAERKRMRNRIAASKCRKRKLERIARLEEKVLTLKAQNSELASTANMLREQVAQLKQKVMNAAAAAAAAAAAAAAAAAAAAAAACAAAAAAAAAAAAAAAAAAAAAAAAAAA CREBL2 AAAAAAAAAAAAAAAAAAAAAAACAAAAAAAAAAAAAAAAAAAAAAAAAAA False 3 1 1 -1.462005 -1.4599906 -1.4643371 -1.4559699 -1.4567845 -1.4544746 -1.4620445 -1.4504604 -1.4692351 -1.4639584 -1.459926 0.0055380072 0.02170899 NA 3.327167 -1.4483044 3.3966045 -1.3800317 3.1376116 -1.6737366 4.133642 -1.1460648 3.7444816 1.238321 4.4040146 -0.9667789 2.8988729 -1.716472 3.923955 -1.0806121 2.4218636 2.5395837 3.3855038 -1.4578056 K5N,K36L NA 4.4210043 1.4647710606 FALSE
caggagcggatcaatgcggagaggaagcgcatgaggaaccgcatcgctgcctccaagtgccgaaaaaggaagctggagagaatcgcccggctggaggaaaaagtgctcaccttgaaagctcagaactcggagctggcgtccacggccaacatgctcagggaacaggtggcacagcttaaacagaaagtcatgaactaaagta 7  False 22 2 25 42 21 32 0 0 1 1 0 3 24 NA NA -1.60865410305755 -1.72821335811681 NA -1.50540905989384 NA NA 0.515801461313069 0.525473443748553 NA 0.389024187353081 -1.59083778586162 0.267376761944558 NA NA NA NA 0.000763630904104418 0.0577739454568497 -0.0185820536116577 0.0615268485164844 NA NA 0.0135806301631557 0.0407215182426562 0.00254981618238398 0.0296560032248732 QERINAERKRMRNRIAASKCRKRKLERIARLEEKVLTLKAQNSELASTANMLREQVAQLKQKVMNAAAAAAAAAAAAAAAAAAAAAAAACAAAAAAAAAAAAAAAAAAAAAAAAAA CREBRF AAAAAAAAAAAAAAAAAAAAAAAACAAAAAAAAAAAAAAAAAAAAAAAAAA False 3 1 1 -1.4410126 -1.4376967 -1.4559929 -1.4549085 -1.4577028 -1.4617496 -1.4492978 -1.4487578 -1.4528536 -1.4624578 -1.452243 0.008196221 0.032129187 NA 3.9257736 -0.9923183 3.9883022 -0.9527363 3.0084436 1.5276351 2.9756637 -1.5690782 2.4972677 1.8795495 2.945412 -1.5659552 3.1741672 -1.3370934 3.9053426 -1.0684423 3.4747133 1.2827213 2.8652086 -1.6826745 K5N,K36L NA 4.2196627 1.38582041304 FALSE
caggagcggatcaatgcggagaggaagcgcatgaggaaccgcatcgctgcctccaagtgccgaaaaaggaagctggagagaatcgcccggctggaggaaaaagtgctcaccttgaaagctcagaactcggagctggcgtccacggccaacatgctcagggaacaggtggcacagcttaaacagaaagtcatgaactaagtaa 7  False 11 26 18 38 20 5 2 5 1 0 1 1 19.6666666666667 -1.37133718843601 -1.27616285870681 -1.51579212904886 NA -1.62130206992811 -1.27920949982995 0.507917541438907 0.309863701174091 0.524828998364821 NA 0.604385712925956 0.766661498074717 -1.3740547875811 0.211474210551223 0.028273801845088 0.0558001354068187 0.0347437539039346 0.035344111289792 0.011164924858828 0.0587851027961676 NA NA 0.00175672258452 0.066348561664155 0.0372583083412031 0.08025110313117 0.0265942292022331 0.0234555906222882 QERINAERKRMRNRIAASKCRKRKLERIARLEEKVLTLKAQNSELASTANMLREQVAQLKQKVMNAAAAAAAAAAAAAAAAAAAAAAAAACAAAAAAAAAAAAAAAAAAAAAAAAA CREBZF AAAAAAAAAAAAAAAAAAAAAAAAACAAAAAAAAAAAAAAAAAAAAAAAAA False 3 1 1 -1.4616789 -1.4601918 -1.461347 -1.4489496 -1.4564444 -1.4539304 -1.4483244 -1.4631326 -1.4490249 -1.4572573 -1.4560282 0.0057019847 0.02235178 NA 3.6396332 -1.3176403 3.2904239 -1.4284581 2.7655165 1.7955427 3.61345 -1.2044998 3.5886736 1.2864325 4.057483 -1.0438776 4.2994146 -0.9780389 3.2577233 -1.5246779 4.24937 1.0073605 5.007411 -0.89915645 K5N,K36L NA 4.720543 1.24856848236 FALSE
caggagcggatcaatgcggagaggaagcgcatgaggaaccgcatcgctgcctccaagtgccgaaaaaggaagctggagagaatcgcccggctggaggaaaaagtgctcaccttgaaagctcagaactcggagctggcgtccacggccaacatgctcagggaacaggtggcacagcttaaacagaaagtcatgaactaaccta 8  False 15 4 7 0 15 2 0 0 0 0 2 1 7.16666666666667 NA NA NA NA -1.33539422928938 -1.00565997926198 NA NA NA NA 0.49441236556981 0.989984191389733 -1.26957094290674 0.442319422859329 NA NA NA NA NA NA NA NA 0.0331432586808954 0.0542758517002669 0.0658923937122704 0.103627642239708 0.0381830195371713 0.0490597093604576 QERINAERKRMRNRIAASKCRKRKLERIARLEEKVLTLKAQNSELASTANMLREQVAQLKQKVMNAAAAAAAAAAAAAAAAAAAAAAAAAACAAAAAAAAAAAAAAAAAAAAAAAA CREM AAAAAAAAAAAAAAAAAAAAAAAAAACAAAAAAAAAAAAAAAAAAAAAAAA False 3 1 1 -1.4423927 -1.4422699 -1.4434069 -1.4399983 -1.4409447 -1.4466175 -1.4420933 -1.4314216 -1.4420706 -1.4411911 -1.4412405 0.0038794633 0.0152074965 NA 3.3416872 -1.1780021 3.5406394 -1.1099248 3.1441185 1.2865969 3.3073688 -1.2118132 3.159852 1.2539877 3.4746583 -1.1443018 3.183989 -1.2513667 3.4619145 -1.056577 3.6829953 1.0919468 4.1756287 -0.930462 K5N,K36L NA 4.3909183 1.15149790698 FALSE
caggagcggatcaatgcggagaggaagcgcatgaggaaccgcatcgctgcctccaagtgccgaaaaaggaagctggagagaatcgcccggctggaggaaaaagtgctcaccttgaaagctcagaactcggagctggcgtccacggccaacatgctcagggaacaggtggcacagcttaaacagaaagtcatgaactaatcga 7  False 13 10 0 21 9 7 2 0 0 1 0 0 10 -1.41948335099647 NA NA -1.53877778270834 NA NA 0.495708840615714 NA NA 0.551004707472124 NA NA -1.47284601007194 0.368522453712782 0.0229844346328799 0.0544588799795193 NA NA NA NA 0.00359865616626073 0.0645162635178375 NA NA NA NA 0.0156368341336788 0.0408745434579336 QERINAERKRMRNRIAASKCRKRKLERIARLEEKVLTLKAQNSELASTANMLREQVAQLKQKVMNAAAAAAAAAAAAAAAAAAAAAAAAAAACAAAAAAAAAAAAAAAAAAAAAAA DBP AAAAAAAAAAAAAAAAAAAAAAAAAAACAAAAAAAAAAAAAAAAAAAAAAA False 3 1 1 -1.4367678 -1.4397271 -1.4470487 -1.4411229 -1.4355115 -1.4456278 -1.4386685 -1.4419723 -1.4450761 -1.4399086 -1.4411433 0.0038247134 0.014992877 NA 4.6736817 -0.80857515 4.616959 -0.8350836 4.226865 -0.98811436 4.4822507 -0.9025351 4.4200144 0.8608805 5.067301 -0.7786104 4.4816833 -0.86585385 4.717195 -0.8352382 3.8733625 1.0651499 4.2605042 -0.9033687 K5N,K36L NA 5.4256144 0.8843409684 FALSE
caggagcggatcaatgcggagaggaagcgcatgaggaaccgcatcgctgcctccaagtgccgaaaaaggaagctggagagaatcgcccggctggaggaaaaagtgctcaccttgaaagctcagaactcggagctggcgtccacggccaacatgctcagggaacaggtggcacagcttaaacagaaagtcatgaactaaaata 8  False 12 10 20 2 9 2 284 90 81 8 174 29 9.16666666666667 0.0318897467705762 -0.222504660730915 -0.30334675085806 -0.327845453530667 0.115303935921602 -0.000387168066710747 0.275316328835059 0.326806414311053 0.186963270103264 0.7806611911274 0.407376132607281 0.817059299902316 -0.168817757976936 0.128747613742796 0.18243318127743 0.0302464222542555 0.154927603995297 0.0372766549739822 0.146968636951239 0.0209414020307014 0.145384793729247 0.0914063753756084 0.192398738438355 0.044721143926363 0.171120388399348 0.0855265463381233 0.160272687183144 0.0142799980842868 QERINAERKRMRNRIAASKCRKRKLERIARLEEKVLTLKAQNSELASTANMLREQVAQLKQKVMNAAAAAAAAAAAAAAAAAAAAAAAAAAAACAAAAAAAAAAAAAAAAAAAAAA DDIT3 AAAAAAAAAAAAAAAAAAAAAAAAAAAACAAAAAAAAAAAAAAAAAAAAAA False 3 1 1 -0.13645303 -0.14024329 -0.12333262 -0.11982119 -0.13634205 -0.1578629 -0.122618675 -0.15394926 -0.13580942 -0.1417278 -0.13681602 0.012675223 0.049686875 NA -1.118279 1.0321794 -1.1503961 1.0232692 -1.1397512 -1.0780103 -1.2558253 0.9854592 -1.0798923 1.0953186 -1.1320666 0.96784955 -1.1373351 -1.0765232 -1.1157688 1.0298731 -1.1222041 1.0369854 -1.2337909 0.9418044 K5N,K36L NA -0.20489812 1.026727244 FALSE
caggagcggatcaatgcggagaggaagcgcatgaggaaccgcatcgctgcctccaagtgccgaaaaaggaagctggagagaatcgcccggctggaggaaaaagtgctcaccttgaaagctcagaactcggagctggcgtccacggccaacatgctcagggaacaggtggcacagcttaaacagaaagtcatgaactaatgaa 5  False 33 36 47 70 69 77 700 363 240 675 443 499 55.3333333333333 0.000332570761749025 -0.19136537064694 -0.237828438499774 -0.0873644401049009 -0.20603180940885 -0.240815827806239 0.169115359845707 0.174809403924107 0.125079239382923 0.134974490850867 0.153112313664867 0.142216755809915 -0.168497368515123 0.0599117260674325 0.178966290393211 0.0185791180828874 0.158479457697563 0.0199393572186261 0.154307219116121 0.0140098888737098 0.173542332535753 0.0158039481366156 0.157122979832581 0.016808441310689 0.145953264164076 0.014886689322658 0.160308223072066 0.00664508885716818 QERINAERKRMRNRIAASKCRKRKLERIARLEEKVLTLKAQNSELASTANMLREQVAQLKQKVMNAAAAAAAAAAAAAAAAAAAAAAAAAAAAAAAAAAAAAAAAAAAAAAAAAAA FOS AAAAAAAAAAAAAAAAAAAAAAAAAAAAAAAAAAAAAAAAAAAAAAAAAAA False 2 1 1 -0.21601808 -0.22368002 -0.20104492 -0.20534885 -0.21819985 -0.24864852 -0.22124982 -0.23558867 -0.22950375 -0.23402846 -0.2233311 0.014329665 0.05617229 1 -0.93393517 -0.9855633 -0.94676197 -0.9802675 -1.0081732 0.9818175 -1.0527573 -0.9259659 -0.93455374 1.0031701 -0.9043215 -0.9261728 -0.8882483 -1.0434102 -0.93013 -0.97534174 -0.8830886 1.0063037 -0.9543582 -0.9332268 K5N,K36L NA 0 0.976123954 FALSE
caggagcggatcaatgcggagaggaagcgcatgaggaaccgcatcgctgcctccaagtgccgaaaaaggaagctggagagaatcgcccggctggaggaaaaagtgctcaccttgaaagctcagaactcggagctggcgtccacggccaacatgctcagggaacaggtggcacagcttaaacagaaagtcatgaactaaaaga 8  False 21 20 13 8 11 9 251 189 18 68 12 24 13.6666666666667 -0.164995168114354 -0.209137599448702 -0.606747086469161 -0.12184130446308 -0.722694511412372 -0.505910898630125 0.21136206006719 0.232397037350071 0.248172001139365 0.386378175991156 0.398632224248502 0.401715544304322 -0.339551078843317 0.114463539234275 0.160803282693861 0.0232203667118907 0.156452296625592 0.0265079992280349 0.11298533958608 0.0277972761481582 0.169505491405292 0.0452404051757542 0.100404519401916 0.0437612507149243 0.118204157261385 0.0420499994538899 0.141335858577012 0.012695684785673 QERINAERKRMRNRIAASKCRKRKLERIARLEEKVLTLKAQNSELASTANMLREQVAQLKQKVMNAAAAAAAAAAAAAAAAAAAAAAAAAAAAACAAAAAAAAAAAAAAAAAAAAA FOSB AAAAAAAAAAAAAAAAAAAAAAAAAAAAACAAAAAAAAAAAAAAAAAAAAA False 3 1 1 -0.24506474 -0.24917138 -0.23543406 -0.22736382 -0.23620522 -0.2619692 -0.24485338 -0.25620782 -0.24314666 -0.2435633 -0.24429794 0.010063443 0.039448697 NA -0.9594463 0.8764181 -1.027495 0.8343606 -1.0088618 -0.88440335 -1.161774 0.78517866 -1.0087055 -0.87944174 -0.99002576 -0.81004447 -0.94048756 0.91578555 -1.0326065 0.82319695 -1.0268571 0.829026 -1.0971199 0.78788257 K5N,K36L NA -0.08170516 0.842573802 FALSE
caggagcggatcaatgcggagaggaagcgcatgaggaaccgcatcgctgcctccaagtgccgaaaaaggaagctggagagaatcgcccggctggaggaaaaagtgctcaccttgaaagctcagaactcggagctggcgtccacggccaacatgctcagggaacaggtggcacagcttaaacagaaagtcatgaactaataga 7  False 1 7 0 7 66 12 0 16 0 1 101 16 15.5 NA -0.597993711433187 NA -1.23852949938339 -0.624036395598886 -0.712843122573268 NA 0.406054023298639 NA 0.643071985039275 0.163182644419874 0.363034394609639 -0.661366579230344 0.136558510862991 NA NA 0.112098041365555 0.0463159077192837 NA NA 0.0387542494036404 0.0752962743967694 0.111235060132323 0.017913947193418 0.0965433078688868 0.0380010092004655 0.105641801068489 0.0151463410996669 QERINAERKRMRNRIAASKCRKRKLERIARLEEKVLTLKAQNSELASTANMLREQVAQLKQKVMNAAAAAAAAAAAAAAAAAAAAAAAAAAAAAACAAAAAAAAAAAAAAAAAAAA FOSL1 AAAAAAAAAAAAAAAAAAAAAAAAAAAAAACAAAAAAAAAAAAAAAAAAAA False 3 1 1 -0.6683569 -0.67092997 -0.65146834 -0.6526398 -0.66075534 -0.6828048 -0.6628192 -0.6795819 -0.6802684 -0.6748833 -0.6684508 0.01128644 0.044242848 NA 0.17503357 -0.9523479 0.17146719 -0.91827285 0.12152362 0.95654726 0.14051521 -0.8693351 0.14372575 0.9682404 0.21385497 -0.9066266 0.14440882 -1.0014759 0.18264532 -0.93856907 0.20487106 0.9452793 0.19592404 -0.87105757 K5N,K36L NA 1.1130297 0.9327751907 FALSE
caggagcggatcaatgcggagaggaagcgcatgaggaaccgcatcgctgcctccaagtgccgaaaaaggaagctggagagaatcgcccggctggaggaaaaagtgctcaccttgaaagctcagaactcggagctggcgtccacggccaacatgctcagggaacaggtggcacagcttaaacagaaagtcatgaactaagaga 8  False 24 7 20 21 3 33 648 192 117 247 8 159 18 0.0698665796872577 0.0827971822589508 -0.19939781260259 -0.0330742626352789 -0.462150142376594 -0.329304315510501 0.196458851066624 0.386062162672616 0.184508011503308 0.239437434424649 0.725288448881896 0.210371159312082 -0.119190648690551 0.0980897645283257 0.186605339642092 0.0215830909488371 0.18975137417143 0.0440355678660552 0.158611760787648 0.020666393161833 0.179899082938357 0.0280353478035524 0.129006691434624 0.0796210835990348 0.136690638128323 0.0220208235892555 0.16577706124443 0.0108795930956119 QERINAERKRMRNRIAASKCRKRKLERIARLEEKVLTLKAQNSELASTANMLREQVAQLKQKVMNAAAAAAAAAAAAAAAAAAAAAAAAAAAAAAACAAAAAAAAAAAAAAAAAAA FOSL2 AAAAAAAAAAAAAAAAAAAAAAAAAAAAAAACAAAAAAAAAAAAAAAAAAA False 3 1 1 -0.05986023 -0.052201748 -0.05562055 -0.056822896 -0.053737164 -0.0713855 -0.056777 -0.06700599 -0.06890535 -0.0670203 -0.060933672 0.0069785602 0.027355956 NA -1.6086447 0.87647843 -1.6537594 0.89594245 -1.6701708 -0.87749445 -1.7781795 0.82012665 -1.5865622 0.9252207 -1.6561351 0.8314263 -1.5272622 0.9514792 -1.6115601 0.8970004 -1.554734 -0.89219344 -1.7513664 0.8071201 K5N,K36L NA -0.69620466 0.877448208 FALSE
caggagcggatcaatgcggagaggaagcgcatgaggaaccgcatcgctgcctccaagtgccgaaaaaggaagctggagagaatcgcccggctggaggaaaaagtgctcaccttgaaagctcagaactcggagctggcgtccacggccaacatgctcagggaacaggtggcacagcttaaacagaaagtcatgaactaattga 7  False 60 33 18 0 25 6 14 3 1 0 2 2 23.6666666666667 -1.29944081353137 -1.48143153014168 -1.51579212904886 NA -1.48429787442986 -1.12670757045955 0.203479313490872 0.352871079323547 0.524828998364821 NA 0.453199837002721 0.618352360781452 -1.36169077636161 0.151973003546249 0.0361723820822911 0.0223543632950957 0.0113301086785913 0.0402496796214067 0.011164924858828 0.0587851027961676 NA NA 0.0167968387203836 0.0497516018139956 0.0532216090838903 0.0647266873334476 0.0279655793297866 0.0168560343482496 QERINAERKRMRNRIAASKCRKRKLERIARLEEKVLTLKAQNSELASTANMLREQVAQLKQKVMNAAAAAAAAAAAAAAAAAAAAAAAAAAAAAAAACAAAAAAAAAAAAAAAAAA HLF AAAAAAAAAAAAAAAAAAAAAAAAAAAAAAAACAAAAAAAAAAAAAAAAAA False 3 1 1 -1.4249681 -1.420477 -1.4241484 -1.4161274 -1.4075837 -1.4200318 -1.4226445 -1.4078633 -1.4245362 -1.4255311 -1.4193913 0.006774456 0.026555868 NA 3.3354578 -1.052305 3.6612134 -0.93354434 3.80424 0.93011624 3.7554917 -0.91185147 3.8417487 -0.8428558 3.921418 -0.8574208 3.4538841 -1.0125914 4.6795545 -0.6865939 3.5696263 0.9978466 3.7746792 -0.92953765 K5N,K36L NA 4.723365 0.91546634026 FALSE
caggagcggatcaatgcggagaggaagcgcatgaggaaccgcatcgctgcctccaagtgccgaaaaaggaagctggagagaatcgcccggctggaggaaaaagtgctcaccttgaaagctcagaactcggagctggcgtccacggccaacatgctcagggaacaggtggcacagcttaaacagaaagtcatgaactaaataa 7  False 13 9 9 14 18 0 486 461 590 561 603 3 10.5 0.163655605102179 0.2539158791989 0.48368932247023 0.301933503088907 0.275543597624882 NA 0.263942546504903 0.340154865485115 0.263257136977396 0.290265034113862 0.288801156957569 NA 0.300404488412542 0.12773938048554 0.196909060011741 0.0289968914892569 0.209269756755428 0.038799224871827 0.235123057951305 0.0294869336626928 0.219124608602449 0.0339866704892924 0.209989609380842 0.0317041600442764 NA NA 0.212316314127037 0.0141681702331632 QERINAERKRMRNRIAASKCRKRKLERIARLEEKVLTLKAQNSELASTANMLREQVAQLKQKVMNAAAAAAAAAAAAAAAAAAAAAAAAAAAAAAAAACAAAAAAAAAAAAAAAAA JDP2 AAAAAAAAAAAAAAAAAAAAAAAAAAAAAAAAACAAAAAAAAAAAAAAAAA False 3 1 1 0.25583196 0.24230373 0.25285625 0.25336885 0.2536875 0.25163698 0.24745977 0.24489248 0.2576486 0.24963689 0.25093228 0.0048477887 0.019003332 NA -3.836645 1.056268 -3.9840074 1.0241175 -3.7675717 1.1973797 -3.8733644 1.1665679 -3.4544358 1.2949703 -3.8488185 1.0351794 -3.6366396 1.140936 -3.6842089 1.210674 -3.494609 1.2221905 -3.8455281 1.0887735 K5N,K36L NA -2.79895 1.143705674 FALSE
caggagcggatcaatgcggagaggaagcgcatgaggaaccgcatcgctgcctccaagtgccgaaaaaggaagctggagagaatcgcccggctggaggaaaaagtgctcaccttgaaagctcagaactcggagctggcgtccacggccaacatgctcagggaacaggtggcacagcttaaacagaaagtcatgaactaataaa 6  False 50 44 72 89 55 50 101 85 162 136 89 38 60 -0.677379144323287 -0.644080178363991 -0.469503080372968 -0.590833291516183 -0.607760011935949 -0.880658156834907 0.15023085578143 0.166968551818568 0.108004184532901 0.127081026570561 0.177353521921074 0.193040315651046 -0.603606596034705 0.0590844088565036 0.104512461999334 0.0165044547804703 0.106841261658917 0.0190450028674231 0.128357780955858 0.012097344296836 0.114591966685536 0.0148797149773143 0.113021857242238 0.0194696049788607 0.0789770916765887 0.020206699199959 0.112048230091941 0.00655332724820536 QERINAERKRMRNRIAASKCRKRKLERIARLEEKVLTLKAQNSELASTANMLREQVAQLKQKVMNAAAAAAAAAAAAAAAAAAAAAAAAAAAAAAAAAACAAAAAAAAAAAAAAAA JUN AAAAAAAAAAAAAAAAAAAAAAAAAAAAAAAAAACAAAAAAAAAAAAAAAA False 3 1 1 -0.5034546 -0.4943413 -0.48935765 -0.4971593 -0.50097424 -0.52563626 -0.5125582 -0.51187223 -0.52342093 -0.51886743 -0.5077642 0.012577753 0.04930479 NA -0.20284027 1.0293243 -0.26147038 0.9500027 -0.26156032 0.9819408 -0.24641675 0.9570651 -0.21393555 1.065266 -0.17439872 -0.9386105 -0.18621266 -1.0741053 -0.2304737 -0.93448806 -0.16521788 0.9977446 -0.19864899 -0.93846214 K5N,K36L NA 0.7295153 0.986700946827 FALSE
caggagcggatcaatgcggagaggaagcgcatgaggaaccgcatcgctgcctccaagtgccgaaaaaggaagctggagagaatcgcccggctggaggaaaaagtgctcaccttgaaagctcagaactcggagctggcgtccacggccaacatgctcagggaacaggtggcacagcttaaacagaaagtcatgaactaacaga 8  False 35 23 20 44 20 5 3 2 3 3 0 0 24.5 -1.58806532882124 -1.49360999775912 -1.23501837431415 -1.44067889110239 NA NA 0.380049033188363 0.429037960990619 0.334700120012567 0.331695228808323 NA NA -1.42329809160459 0.181453271861251 0.00446391422887421 0.0417524219641309 0.00994099109825272 0.0489375340943156 0.0426138617239226 0.0374891269768435 0.0150848991254054 0.038837665993062 NA NA NA NA 0.0211324247720232 0.0201258283492746 QERINAERKRMRNRIAASKCRKRKLERIARLEEKVLTLKAQNSELASTANMLREQVAQLKQKVMNAAAAAAAAAAAAAAAAAAAAAAAAAAAAAAAAAAACAAAAAAAAAAAAAAA JUNB AAAAAAAAAAAAAAAAAAAAAAAAAAAAAAAAAAACAAAAAAAAAAAAAAA False 3 1 1 -1.3068037 -1.3170043 -1.2864565 -1.2915905 -1.3033272 -1.3213525 -1.2996113 -1.3211942 -1.3086116 -1.3080807 -1.3064033 0.011715944 0.0459265 NA 1.6379421 -1.368438 1.6951901 -1.3579446 1.6648636 1.2735872 1.7135167 -1.2632291 1.6742848 1.3295318 1.9095318 -1.215026 1.6382612 -1.3429183 1.7465558 -1.3353021 1.7260408 1.3149853 1.8279232 -1.2262182 K5N,K36L NA 2.667044 1.302718083 FALSE
caggagcggatcaatgcggagaggaagcgcatgaggaaccgcatcgctgcctccaagtgccgaaaaaggaagctggagagaatcgcccggctggaggaaaaagtgctcaccttgaaagctcagaactcggagctggcgtccacggccaacatgctcagggaacaggtggcacagcttaaacagaaagtcatgaactaaatga 8  False 52 62 55 42 51 10 59 43 11 16 4 9 45.3333333333333 -0.843618053755014 -0.924734340892273 -1.15369601693506 -0.970471056482936 -1.49007026181721 -0.830182093491661 0.156164891168162 0.155884797366386 0.186017763253408 0.210475960361004 0.32078370652491 0.411486321752013 -0.986767492450289 0.0818535735234728 0.0862493525389019 0.0171563715800957 0.074828890036305 0.0177807520068597 0.0517226250602676 0.0208354975979501 0.0701407855000158 0.0246442949373667 0.0161631546469058 0.0352151566094873 0.0842607269904617 0.0430727659167884 0.0695500687068395 0.00907876145527877 QERINAERKRMRNRIAASKCRKRKLERIARLEEKVLTLKAQNSELASTANMLREQVAQLKQKVMNAAAAAAAAAAAAAAAAAAAAAAAAAAAAAAAAAAAACAAAAAAAAAAAAAA JUND AAAAAAAAAAAAAAAAAAAAAAAAAAAAAAAAAAAACAAAAAAAAAAAAAA False 3 1 1 -0.9998186 -1.0065635 -0.98680985 -0.9986586 -1.0019826 -1.0216651 -0.9884253 -1.0109951 -1.011424 -1.0098071 -1.003615 0.010765538 0.042200908 NA 0.85096264 1.166961 0.89591944 -1.1179429 0.8264855 -1.1497931 0.8882718 1.1139513 0.82895064 1.2002418 0.96290463 -1.0891576 0.8241596 1.1598262 0.907776 -1.1137667 0.906206 1.1369699 0.96906483 -1.0457929 K5N,K36L NA 1.829703 1.129440319 FALSE
caggagcggatcaatgcggagaggaagcgcatgaggaaccgcatcgctgcctccaagtgccgaaaaaggaagctggagagaatcgcccggctggaggaaaaagtgctcaccttgaaagctcagaactcggagctggcgtccacggccaacatgctcagggaacaggtggcacagcttaaacagaaagtcatgaactaaggaa 6  False 18 16 14 23 22 38 1 2 0 0 1 1 21.8333333333333 -1.71304227069953 -1.39418463085624 NA NA -1.64908460966687 -1.88469306676813 0.635449877599532 0.451161002477021 NA NA 0.598853274396706 0.600540979262059 -1.61506182317015 0.277878734866679 -0.00926612994282777 0.0698109167756814 0.0212817877760455 0.0514609637099863 NA NA NA NA -0.00129320316921844 0.0657412188182528 -0.0261213243866808 0.0628622621356114 -0.000136984732237305 0.0308208260037147 QERINAERKRMRNRIAASKCRKRKLERIARLEEKVLTLKAQNSELASTANMLREQVAQLKQKVMNAAAAAAAAAAAAAAAAAAAAAAAAAAAAAAAAAAAAACAAAAAAAAAAAAA MAF AAAAAAAAAAAAAAAAAAAAAAAAAAAAAAAAAAAAACAAAAAAAAAAAAA False 3 1 1 -1.3812361 -1.3741661 -1.3955426 -1.385753 -1.3920679 -1.408756 -1.3953732 -1.3989683 -1.3843919 -1.3954486 -1.3911704 0.009939158 0.0389615 NA 3.795723 -0.7551122 4.475193 -0.62189204 3.8508575 0.7955859 3.734367 -0.79437155 3.1144753 0.96886873 3.5369318 -0.8993408 3.250492 -0.9399967 3.7689905 -0.8181215 3.3600674 0.8733263 3.5784087 -0.8458315 K5N,K36L NA 4.5901833 0.8312447145 FALSE
caggagcggatcaatgcggagaggaagcgcatgaggaaccgcatcgctgcctccaagtgccgaaaaaggaagctggagagaatcgcccggctggaggaaaaagtgctcaccttgaaagctcagaactcggagctggcgtccacggccaacatgctcagggaacaggtggcacagcttaaacagaaagtcatgaactaaggga 7  False 21 42 68 10 40 23 3 1 2 2 0 6 34 -1.44084178998066 -1.84849005690217 -1.6955742939071 -1.14657238905968 NA -1.19988645194645 0.401403352736322 0.549674967521928 0.361560300928286 0.490338801452274 NA 0.336733985795023 -1.43914512269433 0.182137633172682 0.0206379833092653 0.0440984207239314 -0.0305378396178148 0.0626978027813355 -0.00897213516460221 0.0404976850046464 0.0495213609755193 0.0574129892150076 NA NA 0.0455615322703595 0.0352479860925176 0.0193747566722078 0.0202017340529385 QERINAERKRMRNRIAASKCRKRKLERIARLEEKVLTLKAQNSELASTANMLREQVAQLKQKVMNAAAAAAAAAAAAAAAAAAAAAAAAAAAAAAAAAAAAAACAAAAAAAAAAAA MAFA AAAAAAAAAAAAAAAAAAAAAAAAAAAAAAAAAAAAAACAAAAAAAAAAAA False 3 1 1 -1.4044037 -1.4118861 -1.4156791 -1.4222274 -1.4069196 -1.4120212 -1.4052664 -1.4062387 -1.4179785 -1.4212381 -1.4123858 0.0066649397 0.026126564 NA 4.065492 -0.77725476 3.9196434 -0.8339526 3.502621 0.96350724 3.4959369 -1.0142202 4.272996 0.7553548 4.921203 -0.6564199 3.7361283 -0.8553705 4.7472987 -0.6715672 3.898438 0.88012344 4.1145062 -0.8324824 K5N,K36L NA 5.0110598 0.8240253213 FALSE
caggagcggatcaatgcggagaggaagcgcatgaggaaccgcatcgctgcctccaagtgccgaaaaaggaagctggagagaatcgcccggctggaggaaaaagtgctcaccttgaaagctcagaactcggagctggcgtccacggccaacatgctcagggaacaggtggcacagcttaaacagaaagtcatgaactaacgaa 6  False 8 2 45 6 3 14 3 0 2 0 0 2 13 -1.16269868561662 NA -1.57887064997357 NA NA -1.37965995273795 0.478452870121707 NA 0.367784078398751 NA NA 0.507760106459849 -1.41322594241894 0.252861262809103 0.0511949568723717 0.0525631283828844 NA NA 0.00409961911478188 0.0411947985397629 NA NA NA NA 0.0267435509467902 0.0531503261501101 0.0222495737963387 0.0280460215419438 QERINAERKRMRNRIAASKCRKRKLERIARLEEKVLTLKAQNSELASTANMLREQVAQLKQKVMNAAAAAAAAAAAAAAAAAAAAAAAAAAAAAAAAAAAAAAACAAAAAAAAAAA MAFB AAAAAAAAAAAAAAAAAAAAAAAAAAAAAAAAAAAAAAACAAAAAAAAAAA False 3 1 1 -1.4201244 -1.4235246 -1.4266989 -1.4101193 -1.4245017 -1.4241037 -1.4253007 -1.4382368 -1.4196264 -1.4242629 -1.4236499 0.006974704 0.02734084 NA 4.7071424 -0.7258363 4.287711 -0.81074095 3.383448 1.0619419 4.330053 -0.7660837 4.129981 0.85821474 5.3597283 -0.6411042 3.6772747 -0.9659357 3.0552547 -1.2539537 4.378647 0.7907691 5.097874 -0.6832974 K5N,K36L NA 5.1843443 0.855787781 FALSE
caggagcggatcaatgcggagaggaagcgcatgaggaaccgcatcgctgcctccaagtgccgaaaaaggaagctggagagaatcgcccggctggaggaaaaagtgctcaccttgaaagctcagaactcggagctggcgtccacggccaacatgctcagggaacaggtggcacagcttaaacagaaagtcatgaactaaggta 7  False 16 28 7 27 10 30 2 2 0 0 0 2 19.6666666666667 -1.47932647683635 -1.54750279772794 NA NA NA -1.60718931497066 0.482795375892218 0.419673134783143 NA NA NA 0.456075212178173 -1.54712788926139 0.26015288879737 0.0164100317965995 0.0530401987540179 0.00379379440306354 0.0478693500558739 NA NA NA NA NA NA 0.00292667432032467 0.047740155179299 0.0073978845975603 0.0288547697751483 QERINAERKRMRNRIAASKCRKRKLERIARLEEKVLTLKAQNSELASTANMLREQVAQLKQKVMNAAAAAAAAAAAAAAAAAAAAAAAAAAAAAAAAAAAAAAAACAAAAAAAAAA MAFF AAAAAAAAAAAAAAAAAAAAAAAAAAAAAAAAAAAAAAAACAAAAAAAAAA False 3 1 1 -1.426752 -1.4244946 -1.4272634 -1.427026 -1.4220674 -1.4306564 -1.4161229 -1.424212 -1.4265957 -1.4374979 -1.4262688 0.005529867 0.021677079 NA 4.467261 -0.7938768 4.8114886 -0.7264851 3.879882 0.92928314 3.8263779 -0.95437634 4.229832 0.82616395 4.3193784 -0.82578766 4.9298463 -0.6844116 3.8509932 -0.9091051 3.8053174 0.947779 3.4614544 -1.0930471 K5N,K36L NA 5.101816 0.8690315817 FALSE
caggagcggatcaatgcggagaggaagcgcatgaggaaccgcatcgctgcctccaagtgccgaaaaaggaagctggagagaatcgcccggctggaggaaaaagtgctcaccttgaaagctcagaactcggagctggcgtccacggccaacatgctcagggaacaggtggcacagcttaaacagaaagtcatgaactaagtga 8  False 23 10 10 20 13 3 2 1 1 4 0 0 13.1666666666667 -1.58391839345115 -1.45531936110206 -1.34963579953395 -1.14657238905968 NA NA 0.465216792579966 0.616554341821863 0.549805802509372 0.347702177527734 NA NA -1.3326887169636 0.230444382046852 0.00491949911479697 0.0511090047135346 0.0143085517974765 0.0703262924666133 0.0297757808542091 0.06158270735638 0.0495213609755193 0.0407118941215944 NA NA NA NA 0.0311823329503337 0.0255596607851524 QERINAERKRMRNRIAASKCRKRKLERIARLEEKVLTLKAQNSELASTANMLREQVAQLKQKVMNAAAAAAAAAAAAAAAAAAAAAAAAAAAAAAAAAAAAAAAAACAAAAAAAAA MAFG AAAAAAAAAAAAAAAAAAAAAAAAAAAAAAAAAAAAAAAAACAAAAAAAAA False 3 1 1 -1.4175881 -1.4107109 -1.4161586 -1.4299664 -1.423673 -1.4341383 -1.4268948 -1.4312707 -1.4182549 -1.4324728 -1.424113 0.008052615 0.031566255 NA 3.8352346 -0.87891126 4.7647123 -0.6820803 4.3594065 0.77611977 4.0195746 -0.926108 4.390372 0.8033875 4.9194593 -0.74063814 4.3831015 -0.8181889 3.3953924 -1.0762362 3.83114 0.8969408 4.0337315 -0.90717435 K5N,K36L NA 5.1368456 0.850578546098 FALSE
caggagcggatcaatgcggagaggaagcgcatgaggaaccgcatcgctgcctccaagtgccgaaaaaggaagctggagagaatcgcccggctggaggaaaaagtgctcaccttgaaagctcagaactcggagctggcgtccacggccaacatgctcagggaacaggtggcacagcttaaacagaaagtcatgaactaactga 8  False 34 62 29 57 30 97 3 8 5 4 3 8 51.5 -1.57971091674361 -1.38548642696154 -1.19565158474493 -1.43280232965828 -1.4192524134459 -1.5436657257541 0.381016372014795 0.228960650537183 0.265781378551045 0.288845945899754 0.383680951848783 0.237762089263264 -1.41480037158482 0.114266314492472 0.00538173510951417 0.0418586944062014 0.0222739345983761 0.0261160332201119 0.047023261316536 0.0297696691838848 0.0160071531585412 0.0338205117107287 0.0239374323624384 0.0421199223420746 0.00957607320403289 0.0248879981505072 0.0220749465172846 0.0126738096700631 QERINAERKRMRNRIAASKCRKRKLERIARLEEKVLTLKAQNSELASTANMLREQVAQLKQKVMNAAAAAAAAAAAAAAAAAAAAAAAAAAAAAAAAAAAAAAAAAACAAAAAAAA MAFK AAAAAAAAAAAAAAAAAAAAAAAAAAAAAAAAAAAAAAAAAACAAAAAAAA False 3 1 1 -1.4656569 -1.4679636 -1.4605281 -1.4575025 -1.4673275 -1.4728035 -1.4715083 -1.4723803 -1.4661949 -1.4605364 -1.4662402 0.0053180335 0.020846691 NA 3.3251424 -1.5398272 3.293291 -1.6351812 4.3803263 1.1185429 4.6715302 1.0371394 2.4768105 2.274884 2.6735873 -2.1074128 2.1771712 3.0035887 2.7843683 2.3112907 3.5282369 1.5739137 4.620676 1.0153385 K5N,K36L NA 4.336747 1.761711945 FALSE
caggagcggatcaatgcggagaggaagcgcatgaggaaccgcatcgctgcctccaagtgccgaaaaaggaagctggagagaatcgcccggctggaggaaaaagtgctcaccttgaaagctcagaactcggagctggcgtccacggccaacatgctcagggaacaggtggcacagcttaaacagaaagtcatgaactaagaca 8  False 0 5 14 22 22 5 0 0 1 7 0 0 11.3333333333333 NA NA -1.44475022651736 -1.0196787039831 NA NA NA NA 0.533883441003375 0.298589887677958 NA NA -1.12095853881673 0.26060151602695 NA NA NA NA 0.0191221939048625 0.0597992737793407 0.0643791404357145 0.0349614143326847 NA NA NA NA 0.0546663141320222 0.0289045291127603 QERINAERKRMRNRIAASKCRKRKLERIARLEEKVLTLKAQNSELASTANMLREQVAQLKQKVMNAAAAAAAAAAAAAAAAAAAAAAAAAAAAAAAAAAAAAAAAAAACAAAAAAA NFE2 AAAAAAAAAAAAAAAAAAAAAAAAAAAAAAAAAAAAAAAAAAACAAAAAAA False 3 1 1 -1.4319949 -1.4270153 -1.4224832 -1.4258422 -1.4280249 -1.4342315 -1.4223279 -1.42969 -1.4303238 -1.4287516 -1.4280685 0.0038268052 0.015001076 NA 5.468955 -0.6695577 4.5300636 -0.7830355 4.840131 0.72398317 4.342307 -0.8347189 3.7211723 0.9730894 4.311535 -0.8455619 4.3262544 -0.80694354 4.36212 -0.829398 4.5644755 0.8089843 5.138891 -0.69585305 K5N,K36L NA 5.504224 0.797112533 FALSE
caggagcggatcaatgcggagaggaagcgcatgaggaaccgcatcgctgcctccaagtgccgaaaaaggaagctggagagaatcgcccggctggaggaaaaagtgctcaccttgaaagctcagaactcggagctggcgtccacggccaacatgctcagggaacaggtggcacagcttaaacagaaagtcatgaactaatata 7  False 32 20 0 13 6 15 2 1 0 0 0 1 14.3333333333333 -1.67909637112448 -1.64522117836101 NA NA NA -1.60718931497066 0.453556651006938 0.573545055688146 NA NA NA 0.642973412910316 -1.6522635769012 0.311287249961719 -0.00553681240945902 0.0498280143449121 -0.00735229759502182 0.065420506503802 NA NA NA NA NA NA 0.00292667432032467 0.067303922004229 -0.00426320467968244 0.0345263201692929 QERINAERKRMRNRIAASKCRKRKLERIARLEEKVLTLKAQNSELASTANMLREQVAQLKQKVMNAAAAAAAAAAAAAAAAAAAAAAAAAAAAAAAAAAAAAAAAAAAAACAAAAA NFE2L2 AAAAAAAAAAAAAAAAAAAAAAAAAAAAAAAAAAAAAAAAAAAAACAAAAA False 3 1 1 -1.4168003 -1.424814 -1.4299874 -1.424581 -1.4188925 -1.4196739 -1.4237366 -1.4338027 -1.4143635 -1.4177525 -1.4224404 0.0061211945 0.023995083 NA 4.670226 -0.7188084 4.224072 -0.82903224 4.7366323 0.77437353 3.956007 -0.9090946 4.39015 0.7819358 4.7377577 -0.7083632 4.041485 -0.8708425 4.0508637 -0.91712505 4.6026797 0.7311626 4.878005 -0.68921506 K5N,K36L NA 5.372421 0.7929952919 FALSE
caggagcggatcaatgcggagaggaagcgcatgaggaaccgcatcgctgcctccaagtgccgaaaaaggaagctggagagaatcgcccggctggaggaaaaagtgctcaccttgaaagctcagaactcggagctggcgtccacggccaacatgctcagggaacaggtggcacagcttaaacagaaagtcatgaactaagata 8  False 0 7 33 11 6 18 0 0 1 0 0 7 12.5 NA NA -1.68713541790279 NA NA -1.0806874121243 NA NA 0.510093071662919 NA NA 0.348535540676826 -1.27370525256319 0.287773874973366 NA NA NA NA -0.0080269126350869 0.0571345595360446 NA NA NA NA 0.0580388178284921 0.0364833263310793 0.0377244639782932 0.0319183421258352 QERINAERKRMRNRIAASKCRKRKLERIARLEEKVLTLKAQNSELASTANMLREQVAQLKQKVMNAAAAAAAAAAAAAAAAAAAAAAAAAAAAAAAAAAAAAAAAAAAAAACAAAA NFE2L3 AAAAAAAAAAAAAAAAAAAAAAAAAAAAAAAAAAAAAAAAAAAAAACAAAA False 3 1 1 -1.4654963 -1.44821 -1.4577097 -1.4537418 -1.4617751 -1.4643536 -1.4494113 -1.4509056 -1.4540147 -1.4611143 -1.4566733 0.0062977034 0.024686998 NA 2.951338 -1.7296681 3.7150688 -1.1109936 3.6269453 1.2959714 3.1896167 -1.4418161 3.314591 1.5064297 3.1019452 -1.5399026 3.3022304 -1.2866514 3.6290007 -1.1735227 3.2415118 1.3935509 3.760191 -1.2576071 K5N,K36L NA 4.3268766 1.373611335 FALSE
caggagcggatcaatgcggagaggaagcgcatgaggaaccgcatcgctgcctccaagtgccgaaaaaggaagctggagagaatcgcccggctggaggaaaaagtgctcaccttgaaagctcagaactcggagctggcgtccacggccaacatgctcagggaacaggtggcacagcttaaacagaaagtcatgaactaaagaa 6  False 24 25 16 23 20 32 4 5 1 0 1 5 23.3333333333333 -1.3964144794798 -1.26541754384311 -1.48249706120814 NA -1.62130206992811 -1.35290713052345 0.355591045672419 0.312394696494799 0.528809393695216 NA 0.604385712925956 0.328918579177463 -1.37206220777502 0.172228699462667 0.0255187951329444 0.0390654523207876 0.0359694011899747 0.0356328052541063 0.0148942423921967 0.0592309393436824 NA NA 0.00175672258452 0.066348561664155 0.0295439309058429 0.0344299001392607 0.0268152355182843 0.0191026880179648 QERINAERKRMRNRIAASKCRKRKLERIARLEEKVLTLKAQNSELASTANMLREQVAQLKQKVMNAAAAAAAAAAAAAAAAAAAAAAAAAAAAAAAAAAAAAAAAAAAAAAACAAA NFIL3 AAAAAAAAAAAAAAAAAAAAAAAAAAAAAAAAAAAAAAAAAAAAAAACAAA False 3 1 1 -1.4446408 -1.43257 -1.4443908 -1.4346497 -1.4374596 -1.4449455 -1.4374983 -1.4368844 -1.4355894 -1.4353813 -1.438401 0.0045550885 0.017855948 NA 2.724153 -1.4708381 3.9189596 -0.9367253 3.356465 1.2152969 4.0334835 -0.953555 3.60009 1.0718675 3.7249134 -1.0536802 3.76904 -1.0207493 3.6117883 -1.0505561 3.4703603 1.1028965 4.3253613 -0.8622173 K5N,K36L NA 4.5970945 1.0738381861 FALSE
caggagcggatcaatgcggagaggaagcgcatgaggaaccgcatcgctgcctccaagtgccgaaaaaggaagctggagagaatcgcccggctggaggaaaaagtgctcaccttgaaagctcagaactcggagctggcgtccacggccaacatgctcagggaacaggtggcacagcttaaacagaaagtcatgaactaattta 7  False 17 8 25 44 32 9 2 2 1 2 5 0 22.5 -1.49679891938707 -1.20428281359729 -1.60865410305755 -1.55149159901888 -1.28916149147798 NA 0.479448083191305 0.517230999699274 0.515801461313069 0.388888881535869 0.324696014685701 NA -1.4151788864708 0.189170433323917 0.0144904984458591 0.0526724631065581 0.0429426371685437 0.0589971330834606 0.000763630904104418 0.0577739454568497 0.0021100156659441 0.0455343796887516 0.0382186196465479 0.0356446439611964 NA NA 0.0220329636665776 0.0209817747058662 QERINAERKRMRNRIAASKCRKRKLERIARLEEKVLTLKAQNSELASTANMLREQVAQLKQKVMNAAAAAAAAAAAAAAAAAAAAAAAAAAAAAAAAAAAAAAAAAAAAAAAACAA NRL AAAAAAAAAAAAAAAAAAAAAAAAAAAAAAAAAAAAAAAAAAAAAAAACAA False 3 1 1 -1.3452148 -1.3521209 -1.3425505 -1.3472694 -1.3487374 -1.3573076 -1.3561325 -1.3527838 -1.3541913 -1.3484554 -1.3504765 0.004811815 0.018862315 NA 3.0333133 -0.83161306 3.002675 -0.8570775 2.697615 -0.93133974 3.4491572 -0.7453526 3.004592 -0.8535969 3.4796631 -0.74748534 2.8923225 -0.9082538 3.220283 -0.8016447 2.9823463 -0.87942934 3.3064127 -0.76843095 K5N,K36L NA 4.050471 0.832422374 FALSE
caggagcggatcaatgcggagaggaagcgcatgaggaaccgcatcgctgcctccaagtgccgaaaaaggaagctggagagaatcgcccggctggaggaaaaagtgctcaccttgaaagctcagaactcggagctggcgtccacggccaacatgctcagggaacaggtggcacagcttaaacagaaagtcatgaactaatgta 6  False 6 27 0 0 1 4 0 1 0 0 0 0 6.33333333333333 NA -1.7274409566021 NA NA NA NA NA 0.561857331825737 NA NA NA NA -1.7274409566021 0.561857331825737 NA NA -0.0167305661090949 0.064087364831021 NA NA NA NA NA NA NA NA -0.0126014783525072 0.0623182161507278 QERINAERKRMRNRIAASKCRKRKLERIARLEEKVLTLKAQNSELASTANMLREQVAQLKQKVMNAAAAAAAAAAAAAAAAAAAAAAAAAAAAAAAAAAAAAAAAAAAAAAAAACA TEF AAAAAAAAAAAAAAAAAAAAAAAAAAAAAAAAAAAAAAAAAAAAAAAAACA False 3 1 1 -1.4341489 -1.4324291 -1.4270773 -1.4238737 -1.4253553 -1.4397981 -1.4361352 -1.4342376 -1.4317743 -1.4344177 -1.4319247 0.0050330125 0.01972941 NA 3.559555 -1.0431294 4.298915 0.85316026 4.1059275 0.87711656 4.705489 0.7610004 4.0694437 0.87542 3.8262527 0.98828524 3.9379215 -0.9674684 4.484293 0.8308949 3.6210585 1.0295444 4.615981 0.8027884 K5N,K36L NA 5.0661163 0.9028807825 FALSE
caggagcggatcaatgcggagaggaagcgcatgaggaaccgcatcgctgcctccaagtgccgaaaaaggaagctggagagaatcgcccggctggaggaaaaagtgctcaccttgaaagctcagaactcggagctggcgtccacggccaacatgctcagggaacaggtggcacagcttaaacagaaagtcatgaactaaagga 7  False 13 14 27 50 44 30 2 4 27 8 8 5 29.6666666666667 -1.41948335099647 -1.16769916321004 -0.69873793081258 -1.20755702295482 -1.24498529670246 -1.3336397944027 0.495708840615714 0.378925429064456 0.181810432566394 0.235281806120779 0.266756210115674 0.333034126290018 -1.04806392506342 0.110149593367209 0.0229844346328799 0.0544588799795193 0.0471154931880601 0.0432215276737491 0.102681619216431 0.0203642424506464 0.0423807673334645 0.0275487719048369 0.0430682163866183 0.029284098676774 0.031560759691392 0.0348606993858646 0.0627513955909417 0.0122172049371806 QERINAERKRMRNRIAASKCRKRKLERIARLEEKVLTLKAQNSELASTANMLREQVAQLKQKVMNAAAAAAAAAAAAAAAAAAAAAAAAAAAAAAAAAAAAAAAAAAAAAAAAAAC XBP1 AAAAAAAAAAAAAAAAAAAAAAAAAAAAAAAAAAAAAAAAAAAAAAAAAAC False 3 1 1 -1.1736586 -1.1824915 -1.170207 -1.1907821 -1.1818002 -1.1951957 -1.159493 -1.1937332 -1.1838595 -1.1975756 -1.1828797 0.012214465 0.047880705 NA 0.82460475 -1.9087291 0.8788197 -1.820936 0.8162118 -1.9104407 0.8929422 -1.8503463 0.8520155 1.8861272 0.97192436 -1.6982586 0.8173021 -1.856343 0.9239298 -1.7807348 0.86459553 1.8774891 0.94650126 -1.7586281 K5N,K36L NA 1.8225176 1.834803289 FALSE
caggagcggatcaatgcggagaggaagcgcatgaggaaccgcatcgctgcctccaagtgccgaaaaaggaagctggagagaatcgcccggctggaggaaaaagtgaaaaccttgaaagctcagaactcggagctggcgtccacggccaacatggggagggaacaggtggcacagcttaaacagaaagtcatgaactaacata 8  False 36 10 44 4 14 0 0 2 1 0 1 0 18 NA -1.26541754384311 -1.76845777528188 NA -1.5173327371229 NA NA 0.491869133299066 0.505588549147109 NA 0.62981295852975 NA -1.5117647020183 0.307635216138422 NA NA 0.0359694011899747 0.056104272044335 -0.0171356759714318 0.0566300164944739 NA NA 0.0131703207905595 0.0691399267424682 NA NA 0.0113201805641041 0.0341212560715256 QERINAERKRMRNRIAASKCRKRKLERIARLEEKVKTLKAQNSELASTANMGREQVAQLKQKVMNCAAAAAAAAAAAAAAAAAAAAAAAAAAAAAAAAAAAAAAAAAAAAAAAAAA ATF1 CAAAAAAAAAAAAAAAAAAAAAAAAAAAAAAAAAAAAAAAAAAAAAAAAAA False 3 1 1 -1.4761229 -1.475937 -1.4734336 -1.4711106 -1.4735464 -1.47908 -1.4740323 -1.4751661 -1.4729689 -1.4764634 -1.474786 0.0022423319 0.008789941 NA 6.854796 -4.8720045 8.04017 -2.91013 6.8247685 5.4176702 7.020007 -4.8732057 6.4204526 -4.474987 6.746258 -5.486509 5.8673906 -4.648676 6.5895796 -4.6186824 7.912795 -3.4299583 7.573305 -3.374235 K5N,L52G NA 3.2070172 4.410605744 FALSE
caggagcggatcaatgcggagaggaagcgcatgaggaaccgcatcgctgcctccaagtgccgaaaaaggaagctggagagaatcgcccggctggaggaaaaagtgaaaaccttgaaagctcagaactcggagctggcgtccacggccaacatggggagggaacaggtggcacagcttaaacagaaagtcatgaactaagtca 8  False 0 17 2 17 1 16 0 4 1 0 0 1 8.83333333333333 NA -1.22089216609336 -0.89467771341147 NA NA -1.62645665109141 NA 0.361497741647792 0.737465190370469 NA NA 0.638722329825934 -1.25390916133625 0.289373447786124 NA NA 0.0410481177367802 0.0412336661680473 0.0807347750103722 0.0826020802196382 NA NA NA NA 0.000909845534775633 0.0668589353864315 0.0399201407491408 0.0320957582039886 QERINAERKRMRNRIAASKCRKRKLERIARLEEKVKTLKAQNSELASTANMGREQVAQLKQKVMNACAAAAAAAAAAAAAAAAAAAAAAAAAAAAAAAAAAAAAAAAAAAAAAAAA ATF2 ACAAAAAAAAAAAAAAAAAAAAAAAAAAAAAAAAAAAAAAAAAAAAAAAAA False 3 1 1 -1.4759308 -1.4756032 -1.4731325 -1.4708807 -1.4730241 -1.478621 -1.4731313 -1.4749979 -1.4729072 -1.4762524 -1.4744481 0.0022384687 0.008774797 NA 7.7263775 -1.180891 8.379238 -1.0219271 7.6485615 1.1328377 8.076832 -1.1061058 7.4306717 1.0920987 7.8693113 -1.0487823 6.80689 -1.1121647 7.218962 -1.2805731 8.032604 1.2766776 8.010106 -1.1266428 K5N,L52G NA 3.9420204 1.1378701076 FALSE
caggagcggatcaatgcggagaggaagcgcatgaggaaccgcatcgctgcctccaagtgccgaaaaaggaagctggagagaatcgcccggctggaggaaaaagtgaaaaccttgaaagctcagaactcggagctggcgtccacggccaacatggggagggaacaggtggcacagcttaaacagaaagtcatgaactaagcga 8  False 1 5 7 0 0 15 0 0 0 0 0 3 4.66666666666667 NA NA NA NA NA -1.27920949982995 NA NA NA NA NA 0.444581687231399 -1.27920949982995 0.444581687231399 NA NA NA NA NA NA NA NA NA NA 0.0372583083412031 0.0465370582999584 0.0371139622521663 0.0493106276490392 QERINAERKRMRNRIAASKCRKRKLERIARLEEKVKTLKAQNSELASTANMGREQVAQLKQKVMNAAAACAAAAAAAAAAAAAAAAAAAAAAAAAAAAAAAAAAAAAAAAAAAAAA ATF5 AAAACAAAAAAAAAAAAAAAAAAAAAAAAAAAAAAAAAAAAAAAAAAAAAA False 3 1 1 -1.4759195 -1.4756162 -1.4731463 -1.4705007 -1.4732578 -1.4786336 -1.4730363 -1.4736925 -1.4727713 -1.4755032 -1.4742078 0.002252233 0.008828754 NA 8.630091 -1.0506134 9.581644 -0.897829 8.390548 1.0383021 9.78382 -0.8133512 7.9996557 1.0885619 8.899155 -0.930547 7.561482 -0.9879068 9.219097 -0.76722527 9.366504 0.970585 9.833031 -0.7636189 K5N,L52G NA 5.148567 0.9308540464 FALSE
caggagcggatcaatgcggagaggaagcgcatgaggaaccgcatcgctgcctccaagtgccgaaaaaggaagctggagagaatcgcccggctggaggaaaaagtgaaaaccttgaaagctcagaactcggagctggcgtccacggccaacatggggagggaacaggtggcacagcttaaacagaaagtcatgaactaatgga 6  False 6 2 0 22 1 4 0 0 0 0 0 5 5.83333333333333 NA NA NA NA NA -0.732110458694019 NA NA NA NA NA 0.627884283940742 -0.732110458694019 0.627884283940742 NA NA NA NA NA NA NA NA NA NA 0.0945264790833377 0.0657244514710958 0.0977952675767343 0.0696415732390942 QERINAERKRMRNRIAASKCRKRKLERIARLEEKVKTLKAQNSELASTANMGREQVAQLKQKVMNAAAAACAAAAAAAAAAAAAAAAAAAAAAAAAAAAAAAAAAAAAAAAAAAAA ATF6 AAAAACAAAAAAAAAAAAAAAAAAAAAAAAAAAAAAAAAAAAAAAAAAAAA False 3 1 1 -1.475397 -1.475731 -1.4725878 -1.4705482 -1.4732027 -1.4783484 -1.4731625 -1.4746403 -1.4721973 -1.4760034 -1.4741819 0.0022716974 0.008905054 NA 9.637052 -0.80877334 9.397078 -0.9626138 9.803844 0.77843356 9.819704 -0.8186387 8.44125 1.0109104 9.397004 -0.8286521 8.0422535 -0.9457034 8.759687 -0.9251499 10.698303 0.72244847 9.700712 -0.8499236 K5N,L52G NA 5.591754 0.86512472328 FALSE
caggagcggatcaatgcggagaggaagcgcatgaggaaccgcatcgctgcctccaagtgccgaaaaaggaagctggagagaatcgcccggctggaggaaaaagtgaaaaccttgaaagctcagaactcggagctggcgtccacggccaacatggggagggaacaggtggcacagcttaaacagaaagtcatgaactaaacaa 7  False 24 3 1 19 0 42 2 0 0 0 0 4 14.8333333333333 -1.59618437376794 NA NA NA NA -1.50070754393552 0.463507873477955 NA NA NA NA 0.338585207323311 -1.53392799795236 0.273407801269871 0.00357195092688586 0.0509212618034918 NA NA NA NA NA NA NA NA 0.0140727663184101 0.0354417646638406 0.00886194608286509 0.0303249339142121 QERINAERKRMRNRIAASKCRKRKLERIARLEEKVKTLKAQNSELASTANMGREQVAQLKQKVMNAAAAAACAAAAAAAAAAAAAAAAAAAAAAAAAAAAAAAAAAAAAAAAAAAA ATF6B AAAAAACAAAAAAAAAAAAAAAAAAAAAAAAAAAAAAAAAAAAAAAAAAAA False 3 1 1 -1.4760768 -1.475914 -1.4733373 -1.4710796 -1.4735287 -1.4790202 -1.4737524 -1.474644 -1.4728855 -1.4763572 -1.4746596 0.0022433547 0.00879395 NA 7.866521 -1.3415048 7.9462237 -1.4141649 7.890559 1.2426001 8.085098 -1.3525879 7.005909 1.6416059 7.73701 -1.3303667 6.979882 -1.2521416 8.113305 -0.99974144 8.834286 1.1267554 8.154772 -1.1908362 K5N,L52G NA 4.083421 1.2892304913 FALSE
caggagcggatcaatgcggagaggaagcgcatgaggaaccgcatcgctgcctccaagtgccgaaaaaggaagctggagagaatcgcccggctggaggaaaaagtgaaaaccttgaaagctcagaactcggagctggcgtccacggccaacatggggagggaacaggtggcacagcttaaacagaaagtcatgaactaagaaa 7  False 11 7 0 11 1 27 0 0 0 0 0 1 9.5 NA NA NA NA NA -1.78266720074098 NA NA NA NA NA 0.612102315480073 -1.78266720074098 0.612102315480073 NA NA NA NA NA NA NA NA NA NA -0.0154416589578666 0.064072457231486 -0.0187268785644371 0.0678911215388021 QERINAERKRMRNRIAASKCRKRKLERIARLEEKVKTLKAQNSELASTANMGREQVAQLKQKVMNAAAAAAACAAAAAAAAAAAAAAAAAAAAAAAAAAAAAAAAAAAAAAAAAAA ATF7 AAAAAAACAAAAAAAAAAAAAAAAAAAAAAAAAAAAAAAAAAAAAAAAAAA False 3 1 1 -1.4737625 -1.4732798 -1.4700559 -1.4669552 -1.4700937 -1.4755203 -1.4677447 -1.4710461 -1.4718477 -1.4735185 -1.4713825 0.0027392758 0.010737961 NA 6.2859154 -1.0522074 6.558054 -0.98917377 6.170722 1.0121257 6.487276 -0.9305495 5.7086134 1.0903684 6.151637 -1.0083544 5.090161 -1.1049584 5.8370857 -1.035341 6.687689 1.0997854 6.503191 -0.9821246 K5N,L52G NA 2.370099 1.0304988687 FALSE
caggagcggatcaatgcggagaggaagcgcatgaggaaccgcatcgctgcctccaagtgccgaaaaaggaagctggagagaatcgcccggctggaggaaaaagtgaaaaccttgaaagctcagaactcggagctggcgtccacggccaacatggggagggaacaggtggcacagcttaaacagaaagtcatgaactaactaa 7  False 3 1 0 7 24 9 1 0 0 0 0 1 7.33333333333333 -1.19664458519166 NA NA NA NA -1.45468738560027 0.804458967069977 NA NA NA NA 0.686682719565411 -1.34592086349885 0.522282704956596 0.047465639339003 0.0883783599293815 NA NA NA NA NA NA NA NA 0.0188899750630119 0.0718792399052568 0.0297146938875092 0.057928809780784 QERINAERKRMRNRIAASKCRKRKLERIARLEEKVKTLKAQNSELASTANMGREQVAQLKQKVMNAAAAAAAACAAAAAAAAAAAAAAAAAAAAAAAAAAAAAAAAAAAAAAAAAA BACH1 AAAAAAAACAAAAAAAAAAAAAAAAAAAAAAAAAAAAAAAAAAAAAAAAAA False 3 1 1 -1.4743865 -1.4756701 -1.471835 -1.4696183 -1.4717736 -1.4775897 -1.4714093 -1.473066 -1.4726841 -1.4738317 -1.4731865 0.0022947444 0.008995398 NA 9.373335 -0.7384144 8.580774 -1.0239766 8.740092 0.80029154 9.028 -0.78227496 8.273581 0.8330188 8.4226265 -0.83999205 7.3188667 -0.88822186 8.356179 -0.804006 8.661255 1.0074649 9.655499 -0.67314315 K5N,L52G NA 4.8630857 0.83908040332 FALSE
caggagcggatcaatgcggagaggaagcgcatgaggaaccgcatcgctgcctccaagtgccgaaaaaggaagctggagagaatcgcccggctggaggaaaaagtgaaaaccttgaaagctcagaactcggagctggcgtccacggccaacatggggagggaacaggtggcacagcttaaacagaaagtcatgaactaatcta 7  False 12 0 11 10 25 10 1 0 0 0 0 0 11.3333333333333 -1.59618437376794 NA NA NA NA NA 0.654318206392779 NA NA NA NA NA -1.59618437376794 0.654318206392779 0.00357195092688586 0.0718838030528139 NA NA NA NA NA NA NA NA NA NA 0.00195680119095953 0.0725734828178564 QERINAERKRMRNRIAASKCRKRKLERIARLEEKVKTLKAQNSELASTANMGREQVAQLKQKVMNAAAAAAAAACAAAAAAAAAAAAAAAAAAAAAAAAAAAAAAAAAAAAAAAAA BACH2 AAAAAAAAACAAAAAAAAAAAAAAAAAAAAAAAAAAAAAAAAAAAAAAAAA False 3 1 1 -1.4761086 -1.4759272 -1.4732368 -1.4710958 -1.4733378 -1.4787441 -1.4736165 -1.4750249 -1.472893 -1.4758939 -1.4745879 0.0021775758 0.008536098 NA 8.202331 -1.4289539 8.19957 -1.4744207 9.276081 0.9799395 8.628478 1.3531338 8.22585 1.0980812 9.218702 -0.92915154 7.8438807 1.0637416 8.371132 -1.1251874 9.524593 1.0549943 10.469002 0.7671454 K5N,L52G NA 5.0180264 1.12747493771 FALSE
caggagcggatcaatgcggagaggaagcgcatgaggaaccgcatcgctgcctccaagtgccgaaaaaggaagctggagagaatcgcccggctggaggaaaaagtgaaaaccttgaaagctcagaactcggagctggcgtccacggccaacatggggagggaacaggtggcacagcttaaacagaaagtcatgaactaaacta 8  False 20 10 1 0 0 36 1 0 0 0 0 1 11.1666666666667 -1.74340791260851 NA NA NA NA -1.86855183348655 0.631608576007403 NA NA NA NA 0.602130596734924 -1.80896825600512 0.435819268121277 -0.0126021181535052 0.0693889090057351 NA NA NA NA NA NA NA NA -0.0244317237219847 0.0630286570257609 -0.0216440512239394 0.0483387468935929 QERINAERKRMRNRIAASKCRKRKLERIARLEEKVKTLKAQNSELASTANMGREQVAQLKQKVMNAAAAAAAAAACAAAAAAAAAAAAAAAAAAAAAAAAAAAAAAAAAAAAAAAA BATF AAAAAAAAAACAAAAAAAAAAAAAAAAAAAAAAAAAAAAAAAAAAAAAAAA False 3 1 1 -1.2841299 -1.3073509 -1.2880185 -1.299834 -1.2942569 -1.2801162 -1.1739672 -1.2056046 -1.3391473 -1.2559583 -1.2728384 0.049179073 0.19278197 NA 3.1108987 -0.67549956 3.2648983 -0.6851399 2.9909158 -0.7120695 3.1629128 -0.7008822 2.7707849 -0.78256917 2.9565177 -0.69739187 2.0731518 -0.75939703 2.4973392 -0.67931414 3.5692325 -0.6988256 3.0332088 -0.6390232 K5N,L52G NA -0.834949 0.70301121 FALSE
caggagcggatcaatgcggagaggaagcgcatgaggaaccgcatcgctgcctccaagtgccgaaaaaggaagctggagagaatcgcccggctggaggaaaaagtgaaaaccttgaaagctcagaactcggagctggcgtccacggccaacatggggagggaacaggtggcacagcttaaacagaaagtcatgaactaaaaca 8  False 9 11 16 8 15 0 0 4 0 0 14 0 9.83333333333333 NA -1.10162789562378 NA NA -0.768169131664011 NA NA 0.4043844895739 NA NA 0.346332517325753 NA -0.909265856343922 0.263046112484806 NA NA 0.0546518074635878 0.0461254750046881 NA NA NA NA 0.0954123834506658 0.0380198669337256 NA NA 0.0781461364936876 0.0291756707030407 QERINAERKRMRNRIAASKCRKRKLERIARLEEKVKTLKAQNSELASTANMGREQVAQLKQKVMNAAAAAAAAAAAACAAAAAAAAAAAAAAAAAAAAAAAAAAAAAAAAAAAAAA BATF3 AAAAAAAAAAAACAAAAAAAAAAAAAAAAAAAAAAAAAAAAAAAAAAAAAA False 3 1 1 -0.9996921 -1.0448782 -0.95661443 -0.9798255 -0.9187485 -0.87478787 -0.6479302 -0.81685823 -1.1283064 -0.9606485 -0.932829 0.13206439 0.5176924 NA 1.3592298 0.7303225 1.4622922 0.76337874 1.14013 -0.7593894 1.2086866 0.77395785 0.95211196 -0.8033745 0.9399357 0.6925307 0.1510787 0.73090553 0.6661186 0.7454422 1.8232465 -0.7727252 1.1963656 0.73079693 K5N,L52G NA -2.6880155 0.750282386 FALSE
caggagcggatcaatgcggagaggaagcgcatgaggaaccgcatcgctgcctccaagtgccgaaaaaggaagctggagagaatcgcccggctggaggaaaaagtgaaaaccttgaaagctcagaactcggagctggcgtccacggccaacatggggagggaacaggtggcacagcttaaacagaaagtcatgaactaaatca 8  False 2 4 1 1 14 17 2 0 0 0 0 1 6.5 -0.88001679397193 NA NA NA NA -1.64455553134373 0.785098544978153 NA NA NA NA 0.634947738569253 -1.34223204477705 0.493696864193543 0.0822505644147753 0.0862514119779552 NA NA NA NA NA NA NA NA -0.000984673896988031 0.0664638260546355 0.0301238379698679 0.0547582209095245 QERINAERKRMRNRIAASKCRKRKLERIARLEEKVKTLKAQNSELASTANMGREQVAQLKQKVMNAAAAAAAAAAAAACAAAAAAAAAAAAAAAAAAAAAAAAAAAAAAAAAAAAA CEBPA AAAAAAAAAAAAACAAAAAAAAAAAAAAAAAAAAAAAAAAAAAAAAAAAAA False 3 1 1 -1.4757562 -1.4753305 -1.4730703 -1.4709201 -1.4731878 -1.4785906 -1.4731747 -1.4743189 -1.4726005 -1.4753238 -1.4742272 0.002132164 0.008358084 NA 9.117973 -0.92971534 9.758671 0.8162471 8.86235 0.95650005 8.771652 1.0399063 8.033415 1.0569477 8.601079 0.95209175 7.911557 0.9631187 9.127583 0.83559185 9.848526 0.8598434 9.982109 0.7350532 K5N,L52G NA 5.223556 0.9145015403 FALSE
caggagcggatcaatgcggagaggaagcgcatgaggaaccgcatcgctgcctccaagtgccgaaaaaggaagctggagagaatcgcccggctggaggaaaaagtgaaaaccttgaaagctcagaactcggagctggcgtccacggccaacatggggagggaacaggtggcacagcttaaacagaaagtcatgaactaatcaa 6  False 11 0 12 3 0 0 1 0 1 0 0 0 4.33333333333333 -1.57110708272415 NA -1.40117470382906 NA NA NA 0.659370414053168 NA 0.540574756039664 NA NA NA -1.46948072325779 0.418042923786093 0.00632695763902943 0.0724388417127397 NA NA 0.0240030057285416 0.0605487553123263 NA NA NA NA NA NA 0.0160100937837961 0.0463670896669264 QERINAERKRMRNRIAASKCRKRKLERIARLEEKVKTLKAQNSELASTANMGREQVAQLKQKVMNAAAAAAAAAAAAAACAAAAAAAAAAAAAAAAAAAAAAAAAAAAAAAAAAAA CEBPB AAAAAAAAAAAAAACAAAAAAAAAAAAAAAAAAAAAAAAAAAAAAAAAAAA False 3 1 1 -1.4757813 -1.4751561 -1.4728582 -1.4693804 -1.4723186 -1.4776798 -1.4727392 -1.4726962 -1.4728143 -1.476227 -1.4737651 0.0024181225 0.00947904 NA 7.2904596 -1.1725204 7.822507 -0.9859574 7.207451 1.1123319 7.9355054 -0.87131345 6.9601603 1.0430447 7.403402 -0.96407133 6.101203 -1.181548 7.2469397 -0.9046606 7.639304 1.2221615 7.401369 -1.2039356 K5N,L52G NA 3.522895 1.06615448174 FALSE
caggagcggatcaatgcggagaggaagcgcatgaggaaccgcatcgctgcctccaagtgccgaaaaaggaagctggagagaatcgcccggctggaggaaaaagtgaaaaccttgaaagctcagaactcggagctggcgtccacggccaacatggggagggaacaggtggcacagcttaaacagaaagtcatgaactaagcaa 7  False 22 2 18 20 5 0 3 2 1 3 1 0 11.1666666666667 -1.45424918579256 -0.824479179079389 -1.51579212904886 -1.22519525655166 -1.2172027569637 NA 0.399034281680259 0.807104608097955 0.524828998364821 0.376169141399896 0.764825469757564 NA -1.31740612840366 0.22237389905883 0.0191650385087431 0.0438381531117079 0.0862643359535402 0.0920611061670985 0.011164924858828 0.0587851027961676 0.0403155346570622 0.0440450455771508 0.0461181421403568 0.0839613987512357 NA NA 0.0328773960976389 0.0246645258909363 QERINAERKRMRNRIAASKCRKRKLERIARLEEKVKTLKAQNSELASTANMGREQVAQLKQKVMNAAAAAAAAAAAAAAACAAAAAAAAAAAAAAAAAAAAAAAAAAAAAAAAAAA CEBPD AAAAAAAAAAAAAAACAAAAAAAAAAAAAAAAAAAAAAAAAAAAAAAAAAA False 3 1 1 -1.4697378 -1.4681824 -1.4694052 -1.4673616 -1.469449 -1.4721181 -1.4643617 -1.4695957 -1.4701308 -1.4709983 -1.469134 0.0021329909 0.008361325 NA 9.670938 -0.5807748 10.464988 -0.5172576 8.964473 0.67700124 9.422848 -0.6515945 8.333306 0.72635317 9.274484 -0.59629536 8.077618 -0.6427585 8.856899 -0.6481863 9.7586155 0.65842545 9.830055 -0.5866899 K5N,L52G NA 5.4874873 0.628533684 FALSE
caggagcggatcaatgcggagaggaagcgcatgaggaaccgcatcgctgcctccaagtgccgaaaaaggaagctggagagaatcgcccggctggaggaaaaagtgaaaaccttgaaagctcagaactcggagctggcgtccacggccaacatggggagggaacaggtggcacagcttaaacagaaagtcatgaactaacaca 8  False 17 8 0 59 41 33 2 0 0 1 1 4 26.3333333333333 -1.49679891938707 NA NA -1.8210984753261 -1.83054952513396 -1.42871100099711 0.479448083191305 NA NA 0.517883447660743 0.572517638990034 0.350900640699793 -1.5837765445777 0.22791484302696 0.0144904984458591 0.0526724631065581 NA NA NA NA -0.0294578240315729 0.0606381479644565 -0.0212141507962903 0.0628501320629337 0.0216090805939378 0.0367308956773101 0.00333301137393571 0.0252790978192993 QERINAERKRMRNRIAASKCRKRKLERIARLEEKVKTLKAQNSELASTANMGREQVAQLKQKVMNAAAAAAAAAAAAAAAAACAAAAAAAAAAAAAAAAAAAAAAAAAAAAAAAAA CREB3 AAAAAAAAAAAAAAAAACAAAAAAAAAAAAAAAAAAAAAAAAAAAAAAAAA False 3 1 1 -1.4760323 -1.4758378 -1.4733332 -1.4709301 -1.473435 -1.4782573 -1.4730496 -1.4744741 -1.4727685 -1.4762597 -1.4744377 0.0021513442 0.008433269 NA 8.348425 -1.1829392 8.910227 -1.0972506 8.40941 1.1609883 8.782377 -1.0447772 7.6633286 1.2606862 9.035763 -0.84878683 7.672359 -0.97539735 8.894062 -0.88028276 9.532028 0.9523242 8.880384 -1.0201969 K5N,L52G NA 4.834901 1.0423629519 FALSE
caggagcggatcaatgcggagaggaagcgcatgaggaaccgcatcgctgcctccaagtgccgaaaaaggaagctggagagaatcgcccggctggaggaaaaagtgaaaaccttgaaagctcagaactcggagctggcgtccacggccaacatggggagggaacaggtggcacagcttaaacagaaagtcatgaactaacgga 7  False 5 8 36 48 18 1 0 5 2 1 2 0 19.3333333333333 NA -0.953246266092518 -1.51579212904886 -1.76470718930644 -1.3885402406311 NA NA 0.429657421411176 0.372317399797757 0.522194273368187 0.477672793508172 NA -1.38561500503621 0.21989553569032 NA NA 0.071576722539611 0.0490081918640408 0.011164924858828 0.0417025672897346 -0.0228550581756424 0.0611428956799467 0.0273089688634888 0.0524382064591406 NA NA 0.0253120315885152 0.0243896390551679 QERINAERKRMRNRIAASKCRKRKLERIARLEEKVKTLKAQNSELASTANMGREQVAQLKQKVMNAAAAAAAAAAAAAAAAAACAAAAAAAAAAAAAAAAAAAAAAAAAAAAAAAA CREB3L1 AAAAAAAAAAAAAAAAAACAAAAAAAAAAAAAAAAAAAAAAAAAAAAAAAA False 3 1 1 -1.4759685 -1.4755367 -1.4723582 -1.4707404 -1.4731301 -1.4778944 -1.4719268 -1.4738793 -1.4721395 -1.4761155 -1.473969 0.0023026452 0.009026369 NA 7.8617163 -1.1883669 8.505728 -0.98536736 8.354429 0.8847271 8.4071455 -1.005964 7.4338417 1.1221521 8.649941 -0.84438604 7.5696864 -0.8878639 8.24572 -0.87423927 9.622873 0.79567045 8.556133 -0.99627775 K5N,L52G NA 4.5427866 0.9585014972 FALSE
caggagcggatcaatgcggagaggaagcgcatgaggaaccgcatcgctgcctccaagtgccgaaaaaggaagctggagagaatcgcccggctggaggaaaaagtgaaaaccttgaaagctcagaactcggagctggcgtccacggccaacatggggagggaacaggtggcacagcttaaacagaaagtcatgaactaaacga 8  False 10 21 75 29 29 5 0 0 2 3 1 0 28.1666666666667 NA NA -1.72327152827735 -1.32674274615805 -1.72961137427793 NA NA NA 0.360412180335166 0.351555594573583 0.585283688422764 NA -1.55277012907955 0.231194159739995 NA NA NA NA -0.0120744499656092 0.0403690861899862 0.0284255008512227 0.041163084585492 -0.0101333112213196 0.064251569919389 NA NA 0.0067720774742111 0.0256428221246946 QERINAERKRMRNRIAASKCRKRKLERIARLEEKVKTLKAQNSELASTANMGREQVAQLKQKVMNAAAAAAAAAAAAAAAAAAACAAAAAAAAAAAAAAAAAAAAAAAAAAAAAAA CREB3L2 AAAAAAAAAAAAAAAAAAACAAAAAAAAAAAAAAAAAAAAAAAAAAAAAAA False 3 1 1 -1.4761027 -1.4759222 -1.473346 -1.4711012 -1.4735126 -1.4789686 -1.4738774 -1.4751087 -1.4729658 -1.4764622 -1.4747368 0.002231599 0.008747868 NA 8.068456 -1.4103714 8.333281 -1.4012223 8.87195 1.1158556 8.176082 -1.4830081 7.4171753 -1.4633096 8.462467 -1.1427094 7.0063934 -1.3318439 7.945354 -1.2990365 8.090564 -1.6381353 7.652459 -1.851001 K5N,L52G NA 4.2244825 1.413649329 FALSE
caggagcggatcaatgcggagaggaagcgcatgaggaaccgcatcgctgcctccaagtgccgaaaaaggaagctggagagaatcgcccggctggaggaaaaagtgaaaaccttgaaagctcagaactcggagctggcgtccacggccaacatggggagggaacaggtggcacagcttaaacagaaagtcatgaactaagtta 8  False 12 0 6 2 6 5 1 0 0 1 4 0 5.16666666666667 -1.59618437376794 NA NA -0.896152179756075 -0.866249455341005 NA 0.654318206392779 NA NA 0.908734995207361 0.564154876611092 NA -1.12656177811836 0.386661243829543 0.00357195092688586 0.0718838030528139 NA NA NA NA 0.0788426643954923 0.106402333090131 0.0846452718787869 0.0619320804883925 NA NA 0.0540448327377888 0.042886401236021 QERINAERKRMRNRIAASKCRKRKLERIARLEEKVKTLKAQNSELASTANMGREQVAQLKQKVMNAAAAAAAAAAAAAAAAAAAACAAAAAAAAAAAAAAAAAAAAAAAAAAAAAA CREB3L3 AAAAAAAAAAAAAAAAAAAACAAAAAAAAAAAAAAAAAAAAAAAAAAAAAA False 3 1 1 -1.4759057 -1.4758644 -1.4733045 -1.470934 -1.4735153 -1.4784008 -1.4738529 -1.4743279 -1.4729303 -1.475895 -1.4744931 0.0020823842 0.008162946 NA 8.9392395 -1.0068929 8.772689 -1.1500343 8.402402 1.1319951 8.881773 -1.0355874 7.1466985 1.5303228 8.947917 -0.8785528 6.974177 -1.3169011 8.906591 -0.85752815 8.490453 1.2631042 9.487715 -0.8467062 K5N,L52G NA 4.7170305 1.1017625135 FALSE
caggagcggatcaatgcggagaggaagcgcatgaggaaccgcatcgctgcctccaagtgccgaaaaaggaagctggagagaatcgcccggctggaggaaaaagtgaaaaccttgaaagctcagaactcggagctggcgtccacggccaacatggggagggaacaggtggcacagcttaaacagaaagtcatgaactaactta 8  False 2 1 8 11 12 9 0 0 2 4 1 0 7.16666666666667 NA NA -1.09061749601036 -0.983184872793475 -1.47239842478762 NA NA NA 0.444223827469537 0.410023232815559 0.643505212644248 NA -1.11168350945925 0.272868033331683 NA NA NA NA 0.0587879308043137 0.0497566701604996 0.0686521449996992 0.0480089672157702 0.0181031425450318 0.0706430419667494 NA NA 0.0556950508798819 0.0302650657356945 QERINAERKRMRNRIAASKCRKRKLERIARLEEKVKTLKAQNSELASTANMGREQVAQLKQKVMNAAAAAAAAAAAAAAAAAAAAACAAAAAAAAAAAAAAAAAAAAAAAAAAAAA CREB3L4 AAAAAAAAAAAAAAAAAAAAACAAAAAAAAAAAAAAAAAAAAAAAAAAAAA False 3 1 1 -1.4754769 -1.4756801 -1.4732289 -1.4709378 -1.4733104 -1.4787602 -1.4733908 -1.4751266 -1.472679 -1.47606 -1.4744651 0.0022004247 0.008625665 NA 8.973803 -0.88155377 8.895127 -0.9921008 8.21708 -1.1014967 8.639627 -1.0670782 7.7883954 -1.1439098 8.843157 -0.9741724 7.18385 -1.101111 7.3446445 -1.4560816 9.341051 -0.93224 8.898325 -0.9413313 K5N,L52G NA 4.6345716 1.0591075815 FALSE
caggagcggatcaatgcggagaggaagcgcatgaggaaccgcatcgctgcctccaagtgccgaaaaaggaagctggagagaatcgcccggctggaggaaaaagtgaaaaccttgaaagctcagaactcggagctggcgtccacggccaacatggggagggaacaggtggcacagcttaaacagaaagtcatgaactaacgta 7  False 47 31 98 47 82 98 5 19 10 0 61 6 67.1666666666667 -1.52580509162534 -0.958600907092212 -1.34392487090188 NA -0.834295739875393 -1.63261233501634 0.301500565307309 0.221203893592113 0.178794308211574 NA 0.155515071183727 0.264345172212202 -1.15119608835545 0.0919103072312359 0.0113038624144596 0.0331230386761585 0.0709659539123307 0.0252312710499202 0.0304154511615744 0.020026412070091 NA NA 0.0881531030793381 0.0170722124455696 0.000265492809690099 0.0276706104724211 0.051312526539896 0.0101942006770723 QERINAERKRMRNRIAASKCRKRKLERIARLEEKVKTLKAQNSELASTANMGREQVAQLKQKVMNAAAAAAAAAAAAAAAAAAAAAACAAAAAAAAAAAAAAAAAAAAAAAAAAAA CREB5 AAAAAAAAAAAAAAAAAAAAAACAAAAAAAAAAAAAAAAAAAAAAAAAAAA False 3 1 1 -1.4605411 -1.4612201 -1.4524963 -1.448525 -1.4495625 -1.456289 -1.4313623 -1.4442614 -1.4620645 -1.4544731 -1.4520795 0.009355747 0.03667453 NA 4.7921476 -0.98478824 4.987136 -0.95613354 4.609346 -0.9569807 4.802326 0.90230715 4.255621 1.0044166 4.582517 -0.9460633 3.6454911 1.0117706 4.274698 0.93872803 5.211702 0.9737135 4.8517046 -0.8997804 K5N,L52G NA 0.82333374 0.957468196115 FALSE
caggagcggatcaatgcggagaggaagcgcatgaggaaccgcatcgctgcctccaagtgccgaaaaaggaagctggagagaatcgcccggctggaggaaaaagtgaaaaccttgaaagctcagaactcggagctggcgtccacggccaacatggggagggaacaggtggcacagcttaaacagaaagtcatgaactaattca 7  False 0 5 16 20 30 0 0 1 0 0 3 0 11.8333333333333 NA -1.26541754384311 NA NA -1.4192524134459 NA NA 0.694629330974107 NA NA 0.383680951848783 NA -1.38329014301199 0.335853033286998 NA NA 0.0359694011899747 0.0792317921914612 NA NA NA NA 0.0239374323624384 0.0421199223420746 NA NA 0.025569892874538 0.0372510257279123 QERINAERKRMRNRIAASKCRKRKLERIARLEEKVKTLKAQNSELASTANMGREQVAQLKQKVMNAAAAAAAAAAAAAAAAAAAAAAACAAAAAAAAAAAAAAAAAAAAAAAAAAA CREBL2 AAAAAAAAAAAAAAAAAAAAAAACAAAAAAAAAAAAAAAAAAAAAAAAAAA False 3 1 1 -1.476111 -1.4759232 -1.4734306 -1.4710603 -1.4734725 -1.4787972 -1.4740136 -1.4749453 -1.4729689 -1.4764541 -1.4747176 0.0021919499 0.008592444 NA 8.227765 -1.4483044 8.512402 -1.3800317 7.9241905 -1.6737366 9.121201 -1.1460648 8.132156 1.238321 9.037941 -0.9667789 6.668481 -1.716472 8.30285 -1.0806121 7.7260823 2.5395837 8.3363285 -1.4578056 K5N,L52G NA 4.4210043 1.4647710606 FALSE
caggagcggatcaatgcggagaggaagcgcatgaggaaccgcatcgctgcctccaagtgccgaaaaaggaagctggagagaatcgcccggctggaggaaaaagtgaaaaccttgaaagctcagaactcggagctggcgtccacggccaacatggggagggaacaggtggcacagcttaaacagaaagtcatgaactaaagta 7  False 26 37 13 19 2 32 3 4 0 0 0 3 21.5 -1.50239534835301 -1.43396020562018 NA NA NA -1.50540905989384 0.391282341586859 0.313257610794027 NA NA NA 0.389024187353081 -1.47335619997958 0.207035457599534 0.013875671296535 0.0429865201760708 0.0167448499684049 0.0357312322041166 NA NA NA NA NA NA 0.0135806301631557 0.0407215182426562 0.0155802465924265 0.0229632678381676 QERINAERKRMRNRIAASKCRKRKLERIARLEEKVKTLKAQNSELASTANMGREQVAQLKQKVMNAAAAAAAAAAAAAAAAAAAAAAAACAAAAAAAAAAAAAAAAAAAAAAAAAA CREBRF AAAAAAAAAAAAAAAAAAAAAAAACAAAAAAAAAAAAAAAAAAAAAAAAAA False 3 1 1 -1.475846 -1.4756383 -1.4734218 -1.471104 -1.4735422 -1.4790676 -1.4738699 -1.4749169 -1.4729464 -1.47646 -1.4746813 0.0022130897 0.008675312 NA 8.826372 -0.9923183 9.104099 -0.9527363 7.795023 1.5276351 7.963222 -1.5690782 6.884942 1.8795495 7.579338 -1.5659552 6.9437757 -1.3370934 8.284237 -1.0684423 8.778933 1.2827213 7.8160334 -1.6826745 K5N,L52G NA 4.2196627 1.38582041304 FALSE
caggagcggatcaatgcggagaggaagcgcatgaggaaccgcatcgctgcctccaagtgccgaaaaaggaagctggagagaatcgcccggctggaggaaaaagtgaaaaccttgaaagctcagaactcggagctggcgtccacggccaacatggggagggaacaggtggcacagcttaaacagaaagtcatgaactaagtaa 7  False 18 2 0 8 14 2 1 0 0 0 0 0 7.33333333333333 -1.71304227069953 NA NA NA NA NA 0.635449877599532 NA NA NA NA NA -1.71304227069953 0.635449877599532 -0.00926612994282777 0.0698109167756814 NA NA NA NA NA NA NA NA NA NA -0.0110044529698405 0.070480708503922 QERINAERKRMRNRIAASKCRKRKLERIARLEEKVKTLKAQNSELASTANMGREQVAQLKQKVMNAAAAAAAAAAAAAAAAAAAAAAAAACAAAAAAAAAAAAAAAAAAAAAAAAA CREBZF AAAAAAAAAAAAAAAAAAAAAAAAACAAAAAAAAAAAAAAAAAAAAAAAAA False 3 1 1 -1.4761 -1.4759264 -1.4734313 -1.4710554 -1.4734854 -1.4788777 -1.4733789 -1.4751508 -1.472853 -1.476237 -1.4746497 0.0022356252 0.00876365 NA 8.540232 -1.3176403 8.40622 -1.4284581 7.5520954 1.7955427 8.601008 -1.2044998 7.976348 1.2864325 8.691409 -1.0438776 8.069023 -0.9780389 7.636618 -1.5246779 9.553589 1.0073605 9.958236 -0.89915645 K5N,L52G NA 4.720543 1.24856848236 FALSE
caggagcggatcaatgcggagaggaagcgcatgaggaaccgcatcgctgcctccaagtgccgaaaaaggaagctggagagaatcgcccggctggaggaaaaagtgaaaaccttgaaagctcagaactcggagctggcgtccacggccaacatggggagggaacaggtggcacagcttaaacagaaagtcatgaactaaccta 8  False 11 12 8 0 25 3 0 2 0 0 3 1 9.83333333333333 NA -1.31536825551258 NA NA -1.36610640210418 -1.12670757045955 NA 0.474208255011112 NA NA 0.396200008270884 0.872997649224096 -1.32160756498442 0.28712963459949 NA NA 0.0302718525401636 0.0540898119919966 NA NA NA NA 0.029771722179845 0.0434942456744009 0.0532216090838903 0.0913819522137058 0.032411395178629 0.0318468864224063 QERINAERKRMRNRIAASKCRKRKLERIARLEEKVKTLKAQNSELASTANMGREQVAQLKQKVMNAAAAAAAAAAAAAAAAAAAAAAAAAACAAAAAAAAAAAAAAAAAAAAAAAA CREM AAAAAAAAAAAAAAAAAAAAAAAAAACAAAAAAAAAAAAAAAAAAAAAAAA False 3 1 1 -1.4760159 -1.4758196 -1.473369 -1.4710355 -1.473411 -1.4789153 -1.4737414 -1.474727 -1.472873 -1.476104 -1.4746011 0.0022047248 0.008642522 NA 8.242285 -1.1780021 8.656436 -1.1099248 7.9306974 1.2865969 8.294928 -1.2118132 7.5475264 1.2539877 8.108584 -1.1443018 6.9535975 -1.2513667 7.8408093 -1.056577 8.987214 1.0919468 9.126453 -0.930462 K5N,L52G NA 4.3909183 1.15149790698 FALSE
caggagcggatcaatgcggagaggaagcgcatgaggaaccgcatcgctgcctccaagtgccgaaaaaggaagctggagagaatcgcccggctggaggaaaaagtgaaaaccttgaaagctcagaactcggagctggcgtccacggccaacatggggagggaacaggtggcacagcttaaacagaaagtcatgaactaatcga 7  False 4 7 1 16 2 5 1 0 0 0 0 1 5.83333333333333 -1.27955658254821 NA NA NA NA -1.27920949982995 0.757724834535522 NA NA NA NA 0.766661498074717 -1.2793850758799 0.538924172560725 0.0383568760026581 0.0832441192096081 NA NA NA NA NA NA NA NA 0.0372583083412031 0.08025110313117 0.0370944882939 0.0597745925382138 QERINAERKRMRNRIAASKCRKRKLERIARLEEKVKTLKAQNSELASTANMGREQVAQLKQKVMNAAAAAAAAAAAAAAAAAAAAAAAAAAACAAAAAAAAAAAAAAAAAAAAAAA DBP AAAAAAAAAAAAAAAAAAAAAAAAAAACAAAAAAAAAAAAAAAAAAAAAAA False 3 1 1 -1.4753578 -1.4754213 -1.4731971 -1.4707721 -1.4726571 -1.4781562 -1.4726533 -1.4742935 -1.4728693 -1.4760373 -1.4741415 0.002137845 0.0083803525 NA 9.57428 -0.80857515 9.732756 -0.8350836 9.013444 -0.98811436 9.469809 -0.9025351 8.807689 0.8608805 9.701227 -0.7786104 8.251291 -0.86585385 9.09609 -0.8352382 9.177582 1.0651499 9.2113285 -0.9033687 K5N,L52G NA 5.4256144 0.8843409684 FALSE
caggagcggatcaatgcggagaggaagcgcatgaggaaccgcatcgctgcctccaagtgccgaaaaaggaagctggagagaatcgcccggctggaggaaaaagtgaaaaccttgaaagctcagaactcggagctggcgtccacggccaacatggggagggaacaggtggcacagcttaaacagaaagtcatgaactaaaata 8  False 6 8 0 30 20 2 2 0 0 265 105 0 11 -1.19664458519166 NA NA -0.111328555876912 -0.264691069546481 NA 0.569517783758481 NA NA 0.201920716499178 0.278486667692327 NA -0.242762842489198 0.157127392642419 0.047465639339003 0.0625675761468793 NA NA NA NA 0.170736412391781 0.0236425750609954 0.150683453789562 0.0305718508046418 NA NA 0.152071093114869 0.0174277316735764 QERINAERKRMRNRIAASKCRKRKLERIARLEEKVKTLKAQNSELASTANMGREQVAQLKQKVMNAAAAAAAAAAAAAAAAAAAAAAAAAAAACAAAAAAAAAAAAAAAAAAAAAA DDIT3 AAAAAAAAAAAAAAAAAAAAAAAAAAAACAAAAAAAAAAAAAAAAAAAAAA False 3 1 1 -1.4413011 -1.4462411 -1.4398544 -1.4281156 -1.4281154 -1.4215517 -1.3769298 -1.4167919 -1.450313 -1.4251347 -1.4274348 0.020892497 0.08189859 NA 3.782319 1.0321794 3.9654002 1.0232692 3.646828 -1.0780103 3.731733 0.9854592 3.3077822 1.0953186 3.5018594 0.96784955 2.6322732 -1.0765232 3.263126 1.0298731 4.1820145 1.0369854 3.7170339 0.9418044 K5N,L52G NA -0.20489812 1.026727244 FALSE
caggagcggatcaatgcggagaggaagcgcatgaggaaccgcatcgctgcctccaagtgccgaaaaaggaagctggagagaatcgcccggctggaggaaaaagtgaaaaccttgaaagctcagaactcggagctggcgtccacggccaacatggggagggaacaggtggcacagcttaaacagaaagtcatgaactaatgaa 5  False 37 9 67 54 31 51 5 0 6 2 0 2 41.5 -1.45685741206231 NA -1.38082913759876 -1.60746145432248 NA -1.7656031225413 0.30974259112182 NA 0.225444697624934 0.382591565900729 NA 0.435954453953089 -1.48429184512851 0.153952460213356 0.0188784971567525 0.0340285127323868 NA NA 0.0262818740952291 0.0252516338960378 -0.00444340553872832 0.044797037031852 NA NA -0.0136554585253681 0.0456339935324007 0.014367323205053 0.0170755851157743 QERINAERKRMRNRIAASKCRKRKLERIARLEEKVKTLKAQNSELASTANMGREQVAQLKQKVMNAAAAAAAAAAAAAAAAAAAAAAAAAAAAAAAAAAAAAAAAAAAAAAAAAAA FOS AAAAAAAAAAAAAAAAAAAAAAAAAAAAAAAAAAAAAAAAAAAAAAAAAAA False 2 1 1 -1.4414837 -1.4470787 -1.4317228 -1.4266675 -1.4205232 -1.4250604 -1.3916082 -1.4169675 -1.452692 -1.4353896 -1.4289194 0.017409813 0.06824647 9 3.966663 -0.9855633 4.1690345 -0.9802675 3.778406 0.9818175 3.934801 -0.9259659 3.4531207 1.0031701 3.7296045 -0.9261728 2.88136 -1.0434102 3.4487648 -0.97534174 4.42113 1.0063037 3.9964666 -0.9332268 K5N,L52G NA 0 0.976123954 FALSE
caggagcggatcaatgcggagaggaagcgcatgaggaaccgcatcgctgcctccaagtgccgaaaaaggaagctggagagaatcgcccggctggaggaaaaagtgaaaaccttgaaagctcagaactcggagctggcgtccacggccaacatggggagggaacaggtggcacagcttaaacagaaagtcatgaactaaaaga 8  False 0 10 0 16 7 14 0 0 0 0 1 0 7.83333333333333 NA NA NA NA -1.31528308064069 NA NA NA NA NA 0.708005606292726 NA -1.31528308064069 0.708005606292726 NA NA NA NA NA NA NA NA 0.0353510305684779 0.0777237989300971 NA NA 0.0331128732230533 0.0785282026408828 QERINAERKRMRNRIAASKCRKRKLERIARLEEKVKTLKAQNSELASTANMGREQVAQLKQKVMNAAAAAAAAAAAAAAAAAAAAAAAAAAAAACAAAAAAAAAAAAAAAAAAAAA FOSB AAAAAAAAAAAAAAAAAAAAAAAAAAAAACAAAAAAAAAAAAAAAAAAAAA False 3 1 1 -1.4221213 -1.4201114 -1.4137629 -1.3887423 -1.3884264 -1.3915417 -1.3521014 -1.3710754 -1.4237819 -1.3961823 -1.3967847 0.023624705 0.09260885 NA 3.9411516 0.8764181 4.088301 0.8343606 3.7777174 -0.88440335 3.8257842 0.78517866 3.378969 -0.87944174 3.6439002 -0.81004447 2.8291209 0.91578555 3.3462884 0.82319695 4.2773614 0.829026 3.853705 0.78788257 K5N,L52G NA -0.08170516 0.842573802 FALSE
caggagcggatcaatgcggagaggaagcgcatgaggaaccgcatcgctgcctccaagtgccgaaaaaggaagctggagagaatcgcccggctggaggaaaaagtgaaaaccttgaaagctcagaactcggagctggcgtccacggccaacatggggagggaacaggtggcacagcttaaacagaaagtcatgaactaataga 7  False 6 0 9 42 5 15 0 0 0 3 3 2 12.8333333333333 NA NA NA -1.42796507479185 -0.89696162815581 -1.40025709102752 NA NA NA 0.333573066378131 0.625536103169195 0.501590829156119 -1.33341479301444 0.253858215431324 NA NA NA NA NA NA 0.016573539625722 0.0390575390029556 0.0812737353777365 0.0686704199431682 0.024587523712823 0.0525045505237225 0.031101800470441 0.0281565982052432 QERINAERKRMRNRIAASKCRKRKLERIARLEEKVKTLKAQNSELASTANMGREQVAQLKQKVMNAAAAAAAAAAAAAAAAAAAAAAAAAAAAAACAAAAAAAAAAAAAAAAAAAA FOSL1 AAAAAAAAAAAAAAAAAAAAAAAAAAAAAACAAAAAAAAAAAAAAAAAAAA False 3 1 1 -1.4622138 -1.462434 -1.4576224 -1.4511453 -1.4520952 -1.4575953 -1.4400052 -1.4514405 -1.4634144 -1.4568865 -1.4554852 0.0071003516 0.02783338 NA 5.0756316 -0.9523479 5.287264 -0.91827285 4.908103 0.95654726 5.1280737 -0.8693351 4.5314 0.9682404 4.847781 -0.9066266 3.9140172 -1.0014759 4.56154 -0.93856907 5.50909 0.9452793 5.146749 -0.87105757 K5N,L52G NA 1.1130297 0.9327751907 FALSE
caggagcggatcaatgcggagaggaagcgcatgaggaaccgcatcgctgcctccaagtgccgaaaaaggaagctggagagaatcgcccggctggaggaaaaagtgaaaaccttgaaagctcagaactcggagctggcgtccacggccaacatggggagggaacaggtggcacagcttaaacagaaagtcatgaactaattga 7  False 14 25 20 31 24 8 0 4 2 3 0 0 20.3333333333333 NA -1.32655227408893 -1.34963579953395 -1.3449693497673 NA NA NA 0.333782635274484 0.389923989600973 0.347884066352777 NA NA -1.33931699301443 0.20491182806362 NA NA 0.0289961652114057 0.0380723865462169 0.0297757808542091 0.043674648090713 0.0262913768672652 0.040733191194393 NA NA NA NA 0.0304471599513455 0.0227277261856041 QERINAERKRMRNRIAASKCRKRKLERIARLEEKVKTLKAQNSELASTANMGREQVAQLKQKVMNAAAAAAAAAAAAAAAAAAAAAAAAAAAAAAAACAAAAAAAAAAAAAAAAAA HLF AAAAAAAAAAAAAAAAAAAAAAAAAAAAAAAACAAAAAAAAAAAAAAAAAA False 3 1 1 -1.4758195 -1.4754542 -1.4728427 -1.4705096 -1.4718502 -1.4779314 -1.4728687 -1.47171 -1.4727186 -1.4759374 -1.4737642 0.0023661566 0.009275334 NA 8.236055 -1.052305 8.77701 -0.93354434 8.590819 0.93011624 8.74305 -0.91185147 8.2294235 -0.8428558 8.555344 -0.8574208 7.2234926 -1.0125914 9.058449 -0.6865939 8.873845 0.9978466 8.725504 -0.92953765 K5N,L52G NA 4.723365 0.91546634026 FALSE
caggagcggatcaatgcggagaggaagcgcatgaggaaccgcatcgctgcctccaagtgccgaaaaaggaagctggagagaatcgcccggctggaggaaaaagtgaaaaccttgaaagctcagaactcggagctggcgtccacggccaacatggggagggaacaggtggcacagcttaaacagaaagtcatgaactaaataa 7  False 1 5 0 0 0 0 1 0 0 0 0 0 1 -0.88001679397193 NA NA NA NA NA 1.10960022905485 NA NA NA NA NA -0.88001679397193 1.10960022905485 0.0822505644147753 0.121901367795436 NA NA NA NA NA NA NA NA NA NA 0.0813902863656506 0.123070934556362 QERINAERKRMRNRIAASKCRKRKLERIARLEEKVKTLKAQNSELASTANMGREQVAQLKQKVMNAAAAAAAAAAAAAAAAAAAAAAAAAAAAAAAAACAAAAAAAAAAAAAAAAA JDP2 AAAAAAAAAAAAAAAAAAAAAAAAAAAAAAAAACAAAAAAAAAAAAAAAAA False 3 1 1 -1.043885 -1.0586256 -1.0756694 -1.0976963 -1.0718138 -0.93731743 -0.66590047 -0.9508943 -1.299761 -1.071908 -1.0273471 0.16031298 0.6284269 NA 1.0639532 1.056268 1.131789 1.0241175 1.0190074 1.1973797 1.1141939 1.1665679 0.9332385 1.2949703 0.7851074 1.0351794 0.1329689 1.140936 0.69468594 1.210674 1.8096097 1.2221905 1.1052969 1.0887735 K5N,L52G NA -2.79895 1.143705674 FALSE
caggagcggatcaatgcggagaggaagcgcatgaggaaccgcatcgctgcctccaagtgccgaaaaaggaagctggagagaatcgcccggctggaggaaaaagtgaaaaccttgaaagctcagaactcggagctggcgtccacggccaacatggggagggaacaggtggcacagcttaaacagaaagtcatgaactaataaa 6  False 31 19 3 40 22 20 3 77 67 103 0 1 22.5 -1.55308827596087 -0.441094181014728 0.179293058572494 -0.448218040449105 NA -1.69307394771623 0.384274750507809 0.242548110179776 0.454626944180645 0.180610786121154 NA 0.625795836790611 -0.569602869824334 0.127187151266828 0.00830651490025647 0.0422166618837604 0.129994537287517 0.0276658652395892 0.201028208543691 0.0509219035739892 0.131290559265113 0.0211474292570281 NA NA -0.0060633904437935 0.0655058410569168 0.1158197418973 0.014106919915926 QERINAERKRMRNRIAASKCRKRKLERIARLEEKVKTLKAQNSELASTANMGREQVAQLKQKVMNAAAAAAAAAAAAAAAAAAAAAAAAAAAAAAAAAACAAAAAAAAAAAAAAAA JUN AAAAAAAAAAAAAAAAAAAAAAAAAAAAAAAAAACAAAAAAAAAAAAAAAA False 3 1 1 -1.4622378 -1.4587473 -1.453153 -1.4526561 -1.4533031 -1.4526665 -1.437559 -1.4398462 -1.4626211 -1.4564288 -1.4529219 0.008395912 0.032911975 NA 4.6977577 1.0293243 4.8543262 0.9500027 4.5250187 0.9819408 4.741142 0.9570651 4.173739 1.065266 4.459527 -0.9386105 3.5833957 -1.0741053 4.1484213 -0.93448806 5.139001 0.9977446 4.752176 -0.93846214 K5N,L52G NA 0.7295153 0.986700946827 FALSE
caggagcggatcaatgcggagaggaagcgcatgaggaaccgcatcgctgcctccaagtgccgaaaaaggaagctggagagaatcgcccggctggaggaaaaagtgaaaaccttgaaagctcagaactcggagctggcgtccacggccaacatggggagggaacaggtggcacagcttaaacagaaagtcatgaactaacaga 8  False 8 13 10 33 1 0 0 0 0 2 0 0 10.8333333333333 NA NA NA -1.4728687315269 NA NA NA NA NA 0.39997427763938 NA NA -1.4728687315269 0.39997427763938 NA NA NA NA NA NA 0.0113158419844012 0.0468323510608926 NA NA NA NA 0.0156343139911769 0.0443630118835807 QERINAERKRMRNRIAASKCRKRKLERIARLEEKVKTLKAQNSELASTANMGREQVAQLKQKVMNAAAAAAAAAAAAAAAAAAAAAAAAAAAAAAAAAAACAAAAAAAAAAAAAAA JUNB AAAAAAAAAAAAAAAAAAAAAAAAAAAAAAAAAAACAAAAAAAAAAAAAAA False 3 1 1 -1.4758937 -1.4757689 -1.4729623 -1.4707433 -1.4729944 -1.4784588 -1.4728065 -1.4746784 -1.4727994 -1.4760333 -1.4743139 0.0022550013 0.008839605 NA 6.53854 -1.368438 6.8109865 -1.3579446 6.4514427 1.2735872 6.701075 -1.2632291 6.0619593 1.3295318 6.543458 -1.215026 5.4078693 -1.3429183 6.1254506 -1.3353021 7.0302596 1.3149853 6.778748 -1.2262182 K5N,L52G NA 2.667044 1.302718083 FALSE
caggagcggatcaatgcggagaggaagcgcatgaggaaccgcatcgctgcctccaagtgccgaaaaaggaagctggagagaatcgcccggctggaggaaaaagtgaaaaccttgaaagctcagaactcggagctggcgtccacggccaacatggggagggaacaggtggcacagcttaaacagaaagtcatgaactaaatga 8  False 16 18 15 24 4 32 0 1 0 0 0 3 18.1666666666667 NA -1.61635551468681 NA NA NA -1.50540905989384 NA 0.578481796856981 NA NA NA 0.389024187353081 -1.53995900330827 0.322817190207033 NA NA -0.00405978148071473 0.0659836080501241 NA NA NA NA NA NA 0.0135806301631557 0.0407215182426562 0.00819301916123052 0.0358051595965148 QERINAERKRMRNRIAASKCRKRKLERIARLEEKVKTLKAQNSELASTANMGREQVAQLKQKVMNAAAAAAAAAAAAAAAAAAAAAAAAAAAAAAAAAAAACAAAAAAAAAAAAAA JUND AAAAAAAAAAAAAAAAAAAAAAAAAAAAAAAAAAAACAAAAAAAAAAAAAA False 3 1 1 -1.4739821 -1.473833 -1.4706901 -1.4686096 -1.470218 -1.4751184 -1.4655855 -1.470356 -1.4714649 -1.4728823 -1.471274 0.0028488187 0.01116737 NA 5.7515607 1.166961 6.011716 -1.1179429 5.613065 -1.1497931 5.87583 1.1139513 5.216625 1.2002418 5.5968304 -1.0891576 4.593768 1.1598262 5.2866707 -1.1137667 6.210425 1.1369699 5.9198895 -1.0457929 K5N,L52G NA 1.829703 1.129440319 FALSE
caggagcggatcaatgcggagaggaagcgcatgaggaaccgcatcgctgcctccaagtgccgaaaaaggaagctggagagaatcgcccggctggaggaaaaagtgaaaaccttgaaagctcagaactcggagctggcgtccacggccaacatggggagggaacaggtggcacagcttaaacagaaagtcatgaactaaggaa 6  False 0 4 0 0 0 6 0 0 0 0 0 2 1.66666666666667 NA NA NA NA NA -1.12670757045955 NA NA NA NA NA 0.618352360781452 -1.12670757045955 0.618352360781452 NA NA NA NA NA NA NA NA NA NA 0.0532216090838903 0.0647266873334476 0.054028662229517 0.0685843432019911 QERINAERKRMRNRIAASKCRKRKLERIARLEEKVKTLKAQNSELASTANMGREQVAQLKQKVMNAAAAAAAAAAAAAAAAAAAAAAAAAAAAAAAAAAAAACAAAAAAAAAAAAA MAF AAAAAAAAAAAAAAAAAAAAAAAAAAAAAAAAAAAAACAAAAAAAAAAAAA False 3 1 1 -1.4736481 -1.4714612 -1.4716264 -1.4694047 -1.4723295 -1.477946 -1.471654 -1.4729531 -1.4720615 -1.4751747 -1.4728259 0.0023483923 0.009205698 NA 8.6963215 -0.7551122 9.59099 -0.62189204 8.637437 0.7955859 8.721926 -0.79437155 7.5021496 0.96886873 8.170857 -0.8993408 7.0201006 -0.9399967 8.147885 -0.8181215 8.664286 0.8733263 8.529234 -0.8458315 K5N,L52G NA 4.5901833 0.8312447145 FALSE
caggagcggatcaatgcggagaggaagcgcatgaggaaccgcatcgctgcctccaagtgccgaaaaaggaagctggagagaatcgcccggctggaggaaaaagtgaaaaccttgaaagctcagaactcggagctggcgtccacggccaacatggggagggaacaggtggcacagcttaaacagaaagtcatgaactaaggga 7  False 3 18 50 0 25 1 2 5 1 0 0 0 16.1666666666667 -0.996874690903521 -1.17541714992309 -1.80459388565644 NA NA NA 0.685831696316226 0.336919530291219 0.503957064804075 NA NA NA -1.31646308173394 0.259300098512769 0.0694124835450616 0.0753458945566594 0.0462351532828508 0.0384301914977352 -0.0211832133019541 0.056447277021018 NA NA NA NA NA NA 0.0329819938004282 0.0287601828288246 QERINAERKRMRNRIAASKCRKRKLERIARLEEKVKTLKAQNSELASTANMGREQVAQLKQKVMNAAAAAAAAAAAAAAAAAAAAAAAAAAAAAAAAAAAAAACAAAAAAAAAAAA MAFA AAAAAAAAAAAAAAAAAAAAAAAAAAAAAAAAAAAAAACAAAAAAAAAAAA False 3 1 1 -1.4744669 -1.4750044 -1.4728405 -1.470791 -1.4710313 -1.4757576 -1.4711895 -1.4713829 -1.4724362 -1.475539 -1.4730439 0.0019774537 0.0077516185 NA 8.96609 -0.77725476 9.03544 -0.8339526 8.2892 0.96350724 8.483496 -1.0142202 8.66067 0.7553548 9.555129 -0.6564199 7.505737 -0.8553705 9.126194 -0.6715672 9.202657 0.88012344 9.0653305 -0.8324824 K5N,L52G NA 5.0110598 0.8240253213 FALSE
caggagcggatcaatgcggagaggaagcgcatgaggaaccgcatcgctgcctccaagtgccgaaaaaggaagctggagagaatcgcccggctggaggaaaaagtgaaaaccttgaaagctcagaactcggagctggcgtccacggccaacatggggagggaacaggtggcacagcttaaacagaaagtcatgaactaacgaa 6  False 0 0 14 12 8 0 0 0 0 1 0 0 5.66666666666667 NA NA NA -1.3858360384895 NA NA NA NA NA 0.587223942813692 NA NA -1.3858360384895 0.587223942813692 NA NA NA NA NA NA 0.0215063613801943 0.0687571160913691 NA NA NA NA 0.0252875157377137 0.0651317452390144 QERINAERKRMRNRIAASKCRKRKLERIARLEEKVKTLKAQNSELASTANMGREQVAQLKQKVMNAAAAAAAAAAAAAAAAAAAAAAAAAAAAAAAAAAAAAAACAAAAAAAAAAA MAFB AAAAAAAAAAAAAAAAAAAAAAAAAAAAAAAAAAAAAAACAAAAAAAAAAA False 3 1 1 -1.4744747 -1.4750836 -1.473136 -1.469727 -1.4723787 -1.4761759 -1.4727188 -1.4750105 -1.4721397 -1.4746387 -1.4735484 0.0018932248 0.0074214414 NA 9.60774 -0.7258363 9.403507 -0.81074095 8.170027 1.0619419 9.317612 -0.7660837 8.517655 0.85821474 9.993654 -0.6411042 7.446883 -0.9659357 7.4341497 -1.2539537 9.682865 0.7907691 10.048698 -0.6832974 K5N,L52G NA 5.1843443 0.855787781 FALSE
caggagcggatcaatgcggagaggaagcgcatgaggaaccgcatcgctgcctccaagtgccgaaaaaggaagctggagagaatcgcccggctggaggaaaaagtgaaaaccttgaaagctcagaactcggagctggcgtccacggccaacatggggagggaacaggtggcacagcttaaacagaaagtcatgaactaaggta 7  False 13 17 1 17 16 11 2 0 0 0 0 1 12.5 -1.41948335099647 NA NA NA NA -1.51459563374268 0.495708840615714 NA NA NA NA 0.667169938324711 -1.45331401984279 0.39789955998977 0.0229844346328799 0.0544588799795193 NA NA NA NA NA NA NA NA 0.0126190158298196 0.0698367188921945 0.0178032182315756 0.044132895276363 QERINAERKRMRNRIAASKCRKRKLERIARLEEKVKTLKAQNSELASTANMGREQVAQLKQKVMNAAAAAAAAAAAAAAAAAAAAAAAAAAAAAAAAAAAAAAAACAAAAAAAAAA MAFF AAAAAAAAAAAAAAAAAAAAAAAAAAAAAAAAAAAAAAAACAAAAAAAAAA False 3 1 1 -1.4750855 -1.4746491 -1.4728789 -1.4707233 -1.4721339 -1.477996 -1.4695055 -1.4741867 -1.4726567 -1.4762855 -1.4736102 0.0025557375 0.010018491 NA 9.367859 -0.7938768 9.927285 -0.7264851 8.666461 0.92928314 8.813936 -0.95437634 8.617506 0.82616395 8.953304 -0.82578766 8.699455 -0.6844116 8.229888 -0.9091051 9.109536 0.947779 8.412279 -1.0930471 K5N,L52G NA 5.101816 0.8690315817 FALSE
caggagcggatcaatgcggagaggaagcgcatgaggaaccgcatcgctgcctccaagtgccgaaaaaggaagctggagagaatcgcccggctggaggaaaaagtgaaaaccttgaaagctcagaactcggagctggcgtccacggccaacatggggagggaacaggtggcacagcttaaacagaaagtcatgaactaagtga 8  False 22 15 1 2 7 2 2 0 0 0 1 0 8.16666666666667 -1.57110708272415 NA NA NA -1.31528308064069 NA 0.467073937007673 NA NA NA 0.708005606292726 NA -1.49353168473102 0.38987739754725 0.00632695763902943 0.0513130317495816 NA NA NA NA NA NA 0.0353510305684779 0.0777237989300971 NA NA 0.0133424895169778 0.0432431198391275 QERINAERKRMRNRIAASKCRKRKLERIARLEEKVKTLKAQNSELASTANMGREQVAQLKQKVMNAAAAAAAAAAAAAAAAAAAAAAAAAAAAAAAAAAAAAAAAACAAAAAAAAA MAFG AAAAAAAAAAAAAAAAAAAAAAAAAAAAAAAAAAAAAAAAACAAAAAAAAA False 3 1 1 -1.4753076 -1.4738716 -1.4719925 -1.4706951 -1.4720356 -1.4775907 -1.4718181 -1.4747617 -1.4724841 -1.4759579 -1.4736515 0.0022032221 0.008636631 NA 8.735832 -0.87891126 9.880508 -0.6820803 9.145986 0.77611977 9.0071335 -0.926108 8.778046 0.8033875 9.553386 -0.74063814 8.15271 -0.8181889 7.774287 -1.0762362 9.135359 0.8969408 8.984556 -0.90717435 K5N,L52G NA 5.1368456 0.850578546098 FALSE
caggagcggatcaatgcggagaggaagcgcatgaggaaccgcatcgctgcctccaagtgccgaaaaaggaagctggagagaatcgcccggctggaggaaaaagtgaaaaccttgaaagctcagaactcggagctggcgtccacggccaacatggggagggaacaggtggcacagcttaaacagaaagtcatgaactaactga 8  False 15 10 35 14 26 11 0 1 3 4 2 0 18.5 NA -1.45531936110206 -1.39321132222226 -1.04909392397492 -1.49573055689884 NA NA 0.616554341821863 0.31477452472349 0.38161795957719 0.450707228709591 NA -1.32406891269417 0.201978744968779 NA NA 0.0143085517974765 0.0703262924666133 0.0248949690305299 0.035257298760429 0.0609349591815587 0.0446830390182593 0.0155417758994786 0.0494779669951964 NA NA 0.0321383956289036 0.0224024042650048 QERINAERKRMRNRIAASKCRKRKLERIARLEEKVKTLKAQNSELASTANMGREQVAQLKQKVMNAAAAAAAAAAAAAAAAAAAAAAAAAAAAAAAAAAAAAAAAAACAAAAAAAA MAFK AAAAAAAAAAAAAAAAAAAAAAAAAAAAAAAAAAAAAAAAAACAAAAAAAA False 3 1 1 -1.4761173 -1.4759351 -1.4733721 -1.4710329 -1.4735461 -1.4790796 -1.4740323 -1.475166 -1.4729673 -1.476358 -1.4747608 0.0022517971 0.008827045 NA 8.22574 -1.5398272 8.409088 -1.6351812 9.166905 1.1185429 9.659088 1.0371394 6.864485 2.274884 7.307513 -2.1074128 5.9467797 3.0035887 7.1632633 2.3112907 8.832456 1.5739137 9.571501 1.0153385 K5N,L52G NA 4.336747 1.761711945 FALSE
caggagcggatcaatgcggagaggaagcgcatgaggaaccgcatcgctgcctccaagtgccgaaaaaggaagctggagagaatcgcccggctggaggaaaaagtgaaaaccttgaaagctcagaactcggagctggcgtccacggccaacatggggagggaacaggtggcacagcttaaacagaaagtcatgaactaagaca 8  False 0 5 49 17 8 1 0 0 5 0 0 0 13.3333333333333 NA NA -1.34392487090188 NA NA NA NA NA 0.249278547889718 NA NA NA -1.34392487090188 0.249278547889718 NA NA NA NA 0.0304154511615744 0.0279212183553741 NA NA NA NA NA NA 0.0299360787321095 0.0276486459269862 QERINAERKRMRNRIAASKCRKRKLERIARLEEKVKTLKAQNSELASTANMGREQVAQLKQKVMNAAAAAAAAAAAAAAAAAAAAAAAAAAAAAAAAAAAAAAAAAAACAAAAAAA NFE2 AAAAAAAAAAAAAAAAAAAAAAAAAAAAAAAAAAAAAAAAAAACAAAAAAA False 3 1 1 -1.4744235 -1.475021 -1.4717945 -1.4703878 -1.4728929 -1.4781657 -1.471492 -1.4739311 -1.4723707 -1.4749 -1.473538 0.0022444285 0.00879816 NA 10.369553 -0.6695577 9.645861 -0.7830355 9.62671 0.72398317 9.329865 -0.8347189 8.108847 0.9730894 8.945461 -0.8455619 8.095863 -0.80694354 8.7410145 -0.829398 9.868694 0.8089843 10.089716 -0.69585305 K5N,L52G NA 5.504224 0.797112533 FALSE
caggagcggatcaatgcggagaggaagcgcatgaggaaccgcatcgctgcctccaagtgccgaaaaaggaagctggagagaatcgcccggctggaggaaaaagtgaaaaccttgaaagctcagaactcggagctggcgtccacggccaacatggggagggaacaggtggcacagcttaaacagaaagtcatgaactaagcta 8  False 13 9 0 3 3 11 0 1 0 0 0 0 6.5 NA -1.42645369742786 NA NA NA NA NA 0.625710614581947 NA NA NA NA -1.42645369742786 0.625710614581947 NA NA 0.0176010679117835 0.0713706881870732 NA NA NA NA NA NA NA NA 0.0207824218181732 0.0694004814364805 QERINAERKRMRNRIAASKCRKRKLERIARLEEKVKTLKAQNSELASTANMGREQVAQLKQKVMNAAAAAAAAAAAAAAAAAAAAAAAAAAAAAAAAAAAAAAAAAAAACAAAAAA NFE2L1 AAAAAAAAAAAAAAAAAAAAAAAAAAAAAAAAAAAAAAAAAAAACAAAAAA False 3 1 1 -1.4759836 -1.4758989 -1.4733535 -1.4710959 -1.4733707 -1.4790218 -1.4736693 -1.4749105 -1.4727763 -1.4753966 -1.4745477 0.00219578 0.008607457 NA 8.861879 -1.0659208 8.773705 -1.2232285 8.672125 1.1517968 8.649488 -1.3508756 8.124874 1.1328844 8.21578 -1.2559414 7.5603228 -1.1216257 8.483236 -1.0403564 9.563651 0.95331275 10.152776 -0.7291968 K5N,L52G NA 4.927849 1.1025139082 FALSE
caggagcggatcaatgcggagaggaagcgcatgaggaaccgcatcgctgcctccaagtgccgaaaaaggaagctggagagaatcgcccggctggaggaaaaagtgaaaaccttgaaagctcagaactcggagctggcgtccacggccaacatggggagggaacaggtggcacagcttaaacagaaagtcatgaactaatata 7  False 9 18 11 29 32 2 0 0 0 1 0 0 16.8333333333333 NA NA NA -1.626991029483 NA NA NA NA NA 0.537068604135486 NA NA -1.626991029483 0.537068604135486 NA NA NA NA NA NA -0.00673009238615699 0.062884507376582 NA NA NA NA -0.00146010862045881 0.0595687827931834 QERINAERKRMRNRIAASKCRKRKLERIARLEEKVKTLKAQNSELASTANMGREQVAQLKQKVMNAAAAAAAAAAAAAAAAAAAAAAAAAAAAAAAAAAAAAAAAAAAAACAAAAA NFE2L2 AAAAAAAAAAAAAAAAAAAAAAAAAAAAAAAAAAAAAAAAAAAAACAAAAA False 3 1 1 -1.4743123 -1.4751794 -1.47234 -1.4705975 -1.4717226 -1.4767754 -1.4720912 -1.4744027 -1.4717156 -1.474463 -1.4733601 0.00193944 0.007602605 NA 9.570824 -0.7188084 9.339869 -0.82903224 9.5232115 0.77437353 8.943565 -0.9090946 8.777824 0.7819358 9.371684 -0.7083632 7.8110933 -0.8708425 8.429758 -0.91712505 9.9068985 0.7311626 9.82883 -0.68921506 K5N,L52G NA 5.372421 0.7929952919 FALSE
caggagcggatcaatgcggagaggaagcgcatgaggaaccgcatcgctgcctccaagtgccgaaaaaggaagctggagagaatcgcccggctggaggaaaaagtgaaaaccttgaaagctcagaactcggagctggcgtccacggccaacatggggagggaacaggtggcacagcttaaacagaaagtcatgaactaagata 8  False 3 30 17 21 30 20 1 3 0 0 1 4 20.1666666666667 -1.19664458519166 -1.45531936110206 NA NA -1.73949354225379 -1.27920949982995 0.804458967069977 0.357239610854217 NA NA 0.583843862375349 0.385860408205398 -1.41596899515464 0.229228414084063 0.047465639339003 0.0883783599293815 0.0143085517974765 0.0407479692371569 NA NA NA NA -0.0112181608749414 0.0640935079644991 0.0372583083412031 0.0403903463143637 0.0219453290288266 0.0254247921093424 QERINAERKRMRNRIAASKCRKRKLERIARLEEKVKTLKAQNSELASTANMGREQVAQLKQKVMNAAAAAAAAAAAAAAAAAAAAAAAAAAAAAAAAAAAAAAAAAAAAAACAAAA NFE2L3 AAAAAAAAAAAAAAAAAAAAAAAAAAAAAAAAAAAAAAAAAAAAAACAAAA False 3 1 1 -1.4761206 -1.4758412 -1.4734015 -1.4710974 -1.4735304 -1.4790682 -1.4738369 -1.4750218 -1.4729571 -1.4764328 -1.4747308 0.0022438406 0.008795856 NA 7.8519363 -1.7296681 8.830866 -1.1109936 8.413525 1.2959714 8.1771755 -1.4418161 7.7022653 1.5064297 7.7358713 -1.5399026 7.071839 -1.2866514 8.007895 -1.1735227 8.545731 1.3935509 8.711016 -1.2576071 K5N,L52G NA 4.3268766 1.373611335 FALSE
caggagcggatcaatgcggagaggaagcgcatgaggaaccgcatcgctgcctccaagtgccgaaaaaggaagctggagagaatcgcccggctggaggaaaaagtgaaaaccttgaaagctcagaactcggagctggcgtccacggccaacatggggagggaacaggtggcacagcttaaacagaaagtcatgaactaaagaa 6  False 9 28 49 0 9 12 0 7 1 0 2 3 17.8333333333333 NA -1.20428281359729 -1.79888295702436 NA -1.18649058414889 -1.21259220320513 NA 0.278223630447546 0.504201568444196 NA 0.556356671129296 0.468451979381661 -1.29841188042939 0.201457012419881 NA NA 0.0429426371685437 0.0317351368383198 -0.0205435429945887 0.0564746634109913 NA NA 0.0494896786414072 0.0610760051275541 0.0442315443197721 0.0490357063759769 0.0349841366949989 0.0223445364755973 QERINAERKRMRNRIAASKCRKRKLERIARLEEKVKTLKAQNSELASTANMGREQVAQLKQKVMNAAAAAAAAAAAAAAAAAAAAAAAAAAAAAAAAAAAAAAAAAAAAAAACAAA NFIL3 AAAAAAAAAAAAAAAAAAAAAAAAAAAAAAAAAAAAAAAAAAAAAAACAAA False 3 1 1 -1.4760991 -1.4755682 -1.4733458 -1.4707904 -1.4732124 -1.4788163 -1.4732369 -1.4747728 -1.4728589 -1.4758747 -1.4744575 0.0022438706 0.008795973 NA 7.624751 -1.4708381 9.034756 -0.9367253 8.143044 1.2152969 9.021042 -0.953555 7.9877644 1.0718675 8.358839 -1.0536802 7.5386486 -1.0207493 7.990683 -1.0505561 8.774579 1.1028965 9.276186 -0.8622173 K5N,L52G NA 4.5970945 1.0738381861 FALSE
caggagcggatcaatgcggagaggaagcgcatgaggaaccgcatcgctgcctccaagtgccgaaaaaggaagctggagagaatcgcccggctggaggaaaaagtgaaaaccttgaaagctcagaactcggagctggcgtccacggccaacatggggagggaacaggtggcacagcttaaacagaaagtcatgaactaattta 7  False 12 9 33 15 14 27 2 0 1 2 2 3 18.3333333333333 -1.3964144794798 NA -1.68713541790279 -1.25738509697617 -1.31528308064069 -1.45468738560027 0.501341401830889 NA 0.510093071662919 0.449393762317172 0.501415422195672 0.398631799444104 -1.41693681943573 0.208315586823768 0.0255187951329444 0.0550776766401024 NA NA -0.0080269126350869 0.0571345595360446 0.0365464775160579 0.0526187998028926 0.0353510305684779 0.0550446368062701 0.0188899750630119 0.041727205199282 0.0218379831256441 0.0231052529386155 QERINAERKRMRNRIAASKCRKRKLERIARLEEKVKTLKAQNSELASTANMGREQVAQLKQKVMNAAAAAAAAAAAAAAAAAAAAAAAAAAAAAAAAAAAAAAAAAAAAAAAACAA NRL AAAAAAAAAAAAAAAAAAAAAAAAAAAAAAAAAAAAAAAAAAAAAAAACAA False 3 1 1 -1.4737241 -1.4742771 -1.4717958 -1.4678779 -1.4703763 -1.4749937 -1.4699218 -1.4712405 -1.4717693 -1.473393 -1.471937 0.0022020172 0.008631907 NA 7.9339113 -0.83161306 8.118471 -0.8570775 7.484194 -0.93133974 8.436716 -0.7453526 7.3922663 -0.8535969 8.113589 -0.74748534 6.661931 -0.9082538 7.599178 -0.8016447 8.286565 -0.87942934 8.257237 -0.76843095 K5N,L52G NA 4.050471 0.832422374 FALSE
caggagcggatcaatgcggagaggaagcgcatgaggaaccgcatcgctgcctccaagtgccgaaaaaggaagctggagagaatcgcccggctggaggaaaaagtgaaaaccttgaaagctcagaactcggagctggcgtccacggccaacatggggagggaacaggtggcacagcttaaacagaaagtcatgaactaatgta 6  False 15 20 17 1 8 25 0 0 2 0 0 1 14.3333333333333 NA NA -1.30369472870932 NA NA -1.75969124434105 NA NA 0.396698165210133 NA NA 0.615259133313284 -1.43759684001785 0.333404164108365 NA NA NA NA 0.0349215532475148 0.044433410679641 NA NA NA NA -0.0130366264223625 0.0644029004768238 0.0195464839222231 0.0369794102302503 QERINAERKRMRNRIAASKCRKRKLERIARLEEKVKTLKAQNSELASTANMGREQVAQLKQKVMNAAAAAAAAAAAAAAAAAAAAAAAAAAAAAAAAAAAAAAAAAAAAAAAAACA TEF AAAAAAAAAAAAAAAAAAAAAAAAAAAAAAAAAAAAAAAAAAAAAAAAACA False 3 1 1 -1.4758638 -1.4753697 -1.4727186 -1.4700203 -1.4724829 -1.4786679 -1.473023 -1.4740647 -1.4727896 -1.4756544 -1.4740655 0.0024045766 0.009425941 NA 8.460154 -1.0431294 9.414711 0.85316026 8.892507 0.87711656 9.693048 0.7610004 8.457118 0.87542 8.460178 0.98828524 7.70753 -0.9674684 8.863188 0.8308949 8.925278 1.0295444 9.566806 0.8027884 K5N,L52G NA 5.0661163 0.9028807825 FALSE
caggagcggatcaatgcggagaggaagcgcatgaggaaccgcatcgctgcctccaagtgccgaaaaaggaagctggagagaatcgcccggctggaggaaaaagtgaaaaccttgaaagctcagaactcggagctggcgtccacggccaacatggggagggaacaggtggcacagcttaaacagaaagtcatgaactaaagga 7  False 16 1 10 42 3 20 1 0 0 0 0 4 15.3333333333333 -1.67909637112448 NA NA NA NA -1.27920949982995 0.64021909453734 NA NA NA NA 0.385860408205398 -1.38576245038658 0.330478179781945 -0.00553681240945902 0.070334865899707 NA NA NA NA NA NA NA NA 0.0372583083412031 0.0403903463143637 0.0252956777372891 0.0366548756671524 QERINAERKRMRNRIAASKCRKRKLERIARLEEKVKTLKAQNSELASTANMGREQVAQLKQKVMNAAAAAAAAAAAAAAAAAAAAAAAAAAAAAAAAAAAAAAAAAAAAAAAAAAC XBP1 AAAAAAAAAAAAAAAAAAAAAAAAAAAAAAAAAAAAAAAAAAAAAAAAAAC False 3 1 1 -1.4760913 -1.4759053 -1.4733944 -1.4710778 -1.4734572 -1.4789506 -1.4736818 -1.4750282 -1.4729526 -1.4764086 -1.4746948 0.002234637 0.008759777 NA 5.7252026 -1.9087291 5.994616 -1.820936 5.602791 -1.9104407 5.880501 -1.8503463 5.23969 1.8861272 5.60585 -1.6982586 4.5869102 -1.856343 5.3028245 -1.7807348 6.168814 1.8774891 5.897326 -1.7586281 K5N,L52G NA 1.8225176 1.834803289 FALSE
caggagcggatcaatgcggagaggaagcgcatgaggaaccgcatcgctgcctccaagtgccgaaaaaggaagctggagagaatcgcccggctggaggaaaaagtgaaaaccttgaaagctcagaactcggagctggcgtccacggccaaccacctcagggaacaggtggcacagcttaaacagaaagtcatgaactaacata 8  False 7 2 0 6 0 8 1 0 0 0 0 0 3.83333333333333 -1.44084178998066 NA NA NA NA NA 0.693022647605246 NA NA NA NA NA -1.44084178998066 0.693022647605246 0.0206379833092653 0.0761358969151021 NA NA NA NA NA NA NA NA NA NA 0.0191865713933182 0.0768663728396595 QERINAERKRMRNRIAASKCRKRKLERIARLEEKVKTLKAQNSELASTANHLREQVAQLKQKVMNCAAAAAAAAAAAAAAAAAAAAAAAAAAAAAAAAAAAAAAAAAAAAAAAAAA ATF1 CAAAAAAAAAAAAAAAAAAAAAAAAAAAAAAAAAAAAAAAAAAAAAAAAAA False 3 1 1 -1.4756516 -1.4751447 -1.4733993 -1.4709578 -1.473285 -1.4790425 -1.4738779 -1.4750565 -1.4726958 -1.4759879 -1.47451 0.002205462 0.008645411 NA 1.6885082 -4.8720045 2.6453454 -2.91013 2.0001159 5.4176702 1.9169817 -4.8732057 1.968093 -4.474987 1.9611484 -5.486509 2.0081313 -4.648676 2.0943007 -4.6186824 2.5563035 -3.4299583 2.4336448 -3.374235 K5N,M51H NA 3.2070172 4.410605744 FALSE
caggagcggatcaatgcggagaggaagcgcatgaggaaccgcatcgctgcctccaagtgccgaaaaaggaagctggagagaatcgcccggctggaggaaaaagtgaaaaccttgaaagctcagaactcggagctggcgtccacggccaaccacctcagggaacaggtggcacagcttaaacagaaagtcatgaactaagtca 8  False 10 17 28 35 1 19 0 5 0 0 0 0 18.3333333333333 NA -1.15975743584754 NA NA NA NA NA 0.341848235338069 NA NA NA NA -1.15975743584754 0.341848235338069 NA NA 0.0480213537153492 0.0389923764165571 NA NA NA NA NA NA NA NA 0.0503629475750367 0.0379159815380856 QERINAERKRMRNRIAASKCRKRKLERIARLEEKVKTLKAQNSELASTANHLREQVAQLKQKVMNACAAAAAAAAAAAAAAAAAAAAAAAAAAAAAAAAAAAAAAAAAAAAAAAAA ATF2 ACAAAAAAAAAAAAAAAAAAAAAAAAAAAAAAAAAAAAAAAAAAAAAAAAA False 3 1 1 -1.3943825 -1.3969179 -1.4050158 -1.4084594 -1.4085023 -1.4122968 -1.4105127 -1.4235609 -1.417197 -1.4100375 -1.4086883 0.008618666 0.03378517 NA 2.5600896 -1.180891 2.9844136 -1.0219271 2.8239088 1.1328377 2.973806 -1.1061058 2.9783125 1.0920987 3.0842023 -1.0487823 2.947631 -1.1121647 2.7236834 -1.2805731 2.6761127 1.2766776 2.8704457 -1.1266428 K5N,M51H NA 3.9420204 1.1378701076 FALSE
caggagcggatcaatgcggagaggaagcgcatgaggaaccgcatcgctgcctccaagtgccgaaaaaggaagctggagagaatcgcccggctggaggaaaaagtgaaaaccttgaaagctcagaactcggagctggcgtccacggccaaccacctcagggaacaggtggcacagcttaaacagaaagtcatgaactaattaa 6  False 0 0 0 1 0 16 0 0 0 0 0 19 2.83333333333333 NA NA NA NA NA -0.747423563585265 NA NA NA NA NA 0.318366379834579 -0.747423563585265 0.318366379834579 NA NA NA NA NA NA NA NA NA NA 0.0929235636337268 0.0333253375130521 0.0960968197208515 0.0353114994676433 QERINAERKRMRNRIAASKCRKRKLERIARLEEKVKTLKAQNSELASTANHLREQVAQLKQKVMNAAACAAAAAAAAAAAAAAAAAAAAAAAAAAAAAAAAAAAAAAAAAAAAAAA ATF4 AAACAAAAAAAAAAAAAAAAAAAAAAAAAAAAAAAAAAAAAAAAAAAAAAA False 3 1 1 -0.65556073 -0.6724666 -0.7773235 -0.7118577 -0.7153479 -0.72932357 -0.7424835 -0.77892286 -0.7672338 -0.69394994 -0.72444695 0.04289779 0.16815934 NA 0.1319505 -1.0418731 0.14793813 -1.0882503 0.349851 -1.17256 0.29504323 0.8789332 0.29834223 0.88987327 0.34360266 -0.8762594 0.31724834 1.0387791 0.39246702 1.0314865 0.40453446 0.97990066 0.2507267 -0.8558752 K5N,M51H NA 1.3729302 0.9853790727 FALSE
caggagcggatcaatgcggagaggaagcgcatgaggaaccgcatcgctgcctccaagtgccgaaaaaggaagctggagagaatcgcccggctggaggaaaaagtgaaaaccttgaaagctcagaactcggagctggcgtccacggccaaccacctcagggaacaggtggcacagcttaaacagaaagtcatgaactaatgga 6  False 21 1 14 18 8 7 0 0 2 0 1 1 11.5 NA NA -1.24881044391847 NA -1.35420695246194 -1.37965995273795 NA NA 0.406179623550797 NA 0.689289521601371 0.716272478046617 -1.29595515698121 0.314422742152288 NA NA NA NA 0.041069038110921 0.0454954108834218 NA NA 0.0310780260044931 0.0756691750819519 0.0267435509467902 0.0749765791683669 0.0352566233463134 0.0348740922263663 QERINAERKRMRNRIAASKCRKRKLERIARLEEKVKTLKAQNSELASTANHLREQVAQLKQKVMNAAAAACAAAAAAAAAAAAAAAAAAAAAAAAAAAAAAAAAAAAAAAAAAAAA ATF6 AAAAACAAAAAAAAAAAAAAAAAAAAAAAAAAAAAAAAAAAAAAAAAAAAA False 3 1 1 -1.4299744 -1.4396234 -1.4379822 -1.4351851 -1.4431101 -1.4413137 -1.4411883 -1.4421424 -1.4367329 -1.4408884 -1.438814 0.003982027 0.015609547 NA 4.4707637 -0.80877334 4.002253 -0.9626138 4.979192 0.77843356 4.7166786 -0.8186387 3.9888902 1.0109104 4.6118946 -0.8286521 4.1829944 -0.9457034 4.2644086 -0.9251499 5.3418126 0.72244847 4.561052 -0.8499236 K5N,M51H NA 5.591754 0.86512472328 FALSE
caggagcggatcaatgcggagaggaagcgcatgaggaaccgcatcgctgcctccaagtgccgaaaaaggaagctggagagaatcgcccggctggaggaaaaagtgaaaaccttgaaagctcagaactcggagctggcgtccacggccaaccacctcagggaacaggtggcacagcttaaacagaaagtcatgaactaaacaa 7  False 0 0 0 0 0 8 0 0 0 0 0 1 1.33333333333333 NA NA NA NA NA -1.41952442714827 NA NA NA NA NA 0.699782209681923 -1.41952442714827 0.699782209681923 NA NA NA NA NA NA NA NA NA NA 0.0225706949272739 0.0732504428872063 0.0215509794903628 0.0776161073838538 QERINAERKRMRNRIAASKCRKRKLERIARLEEKVKTLKAQNSELASTANHLREQVAQLKQKVMNAAAAAACAAAAAAAAAAAAAAAAAAAAAAAAAAAAAAAAAAAAAAAAAAAA ATF6B AAAAAACAAAAAAAAAAAAAAAAAAAAAAAAAAAAAAAAAAAAAAAAAAAA False 3 1 1 -1.4302676 -1.4298294 -1.4356058 -1.440771 -1.4475309 -1.4450206 -1.4395913 -1.4296526 -1.4387833 -1.429424 -1.4366477 0.0067344005 0.02639885 NA 2.7002335 -1.3415048 2.5513997 -1.4141649 3.0659063 1.2426001 2.9820733 -1.3525879 2.5535493 1.6416059 2.9519005 -1.3303667 3.1206226 -1.2521416 3.6180263 -0.99974144 3.4777946 1.1267554 3.015111 -1.1908362 K5N,M51H NA 4.083421 1.2892304913 FALSE
caggagcggatcaatgcggagaggaagcgcatgaggaaccgcatcgctgcctccaagtgccgaaaaaggaagctggagagaatcgcccggctggaggaaaaagtgaaaaccttgaaagctcagaactcggagctggcgtccacggccaaccacctcagggaacaggtggcacagcttaaacagaaagtcatgaactaagaaa 7  False 0 0 0 4 0 10 0 0 0 3 0 3 2.33333333333333 NA NA NA -0.785339471839585 NA -1.15816190863238 NA NA NA 0.610219257760643 NA 0.491163554584086 -1.01158604562308 0.382618635789814 NA NA NA NA NA NA 0.0918175478549537 0.07144960088991 NA NA 0.0499290929695832 0.0514130645300231 0.0667973272659749 0.0424380167309832 QERINAERKRMRNRIAASKCRKRKLERIARLEEKVKTLKAQNSELASTANHLREQVAQLKQKVMNAAAAAAACAAAAAAAAAAAAAAAAAAAAAAAAAAAAAAAAAAAAAAAAAAA ATF7 AAAAAAACAAAAAAAAAAAAAAAAAAAAAAAAAAAAAAAAAAAAAAAAAAA False 3 1 1 -1.0613397 -1.0559361 -1.1176605 -1.0942607 -1.1195196 -1.1241347 -1.1169139 -1.1279942 -1.1433293 -1.1125953 -1.1073685 0.028494565 0.111698695 NA 1.1196274 -1.0522074 1.1632297 -0.98917377 1.3460696 1.0121257 1.3842504 -0.9305495 1.2562538 1.0903684 1.3665277 -1.0083544 1.2309017 -1.1049584 1.341807 -1.035341 1.3311974 1.0997854 1.3635305 -0.9821246 K5N,M51H NA 2.370099 1.0304988687 FALSE
caggagcggatcaatgcggagaggaagcgcatgaggaaccgcatcgctgcctccaagtgccgaaaaaggaagctggagagaatcgcccggctggaggaaaaagtgaaaaccttgaaagctcagaactcggagctggcgtccacggccaaccacctcagggaacaggtggcacagcttaaacagaaagtcatgaactaaacta 8  False 0 12 37 7 5 0 2 68 498 25 66 0 10.1666666666667 NA -0.349249816721756 0.0361437399220801 -0.358817929959229 0.00406499849574041 NA NA 0.301221315447224 0.136379386170084 0.41970898811271 0.546685967712792 NA -0.0532345135911823 0.116397688203449 NA NA 0.140470618934418 0.0343583312781859 0.184994324291326 0.0152755969282661 0.141758275799423 0.0491430568753434 0.180187093885203 0.0600143697376978 NA NA 0.17309256368743 0.0129102102651876 QERINAERKRMRNRIAASKCRKRKLERIARLEEKVKTLKAQNSELASTANHLREQVAQLKQKVMNAAAAAAAAAACAAAAAAAAAAAAAAAAAAAAAAAAAAAAAAAAAAAAAAAA BATF AAAAAAAAAACAAAAAAAAAAAAAAAAAAAAAAAAAAAAAAAAAAAAAAAA False 3 1 1 -0.0658828 -0.058142662 -0.10026693 -0.08393419 -0.09607279 -0.10111213 -0.083559036 -0.09137702 -0.1092813 -0.08601689 -0.08756457 0.015884284 0.062266394 NA -2.055389 -0.67549956 -2.1299257 -0.6851399 -1.8337369 -0.7120695 -1.9401126 -0.7008822 -1.6815748 -0.78256917 -1.8285917 -0.69739187 -1.7861073 -0.75939703 -1.9979396 -0.67931414 -1.7872589 -0.6988256 -2.1064513 -0.6390232 K5N,M51H NA -0.834949 0.70301121 FALSE
caggagcggatcaatgcggagaggaagcgcatgaggaaccgcatcgctgcctccaagtgccgaaaaaggaagctggagagaatcgcccggctggaggaaaaagtgaaaaccttgaaagctcagaactcggagctggcgtccacggccaaccacctcagggaacaggtggcacagcttaaacagaaagtcatgaactaaccga 8  False 7 1 0 0 9 0 119 19 0 0 8 1 2.83333333333333 -0.0634647742686549 -0.01779002469216 NA NA -0.782391271184481 NA 0.360101940640542 1.01961506569238 NA NA 0.44788117025928 NA -0.322639888074348 0.270579944848531 0.17195747458975 0.0395610220333715 0.178278054052491 0.116300774237293 NA NA NA NA 0.093851098197244 0.0491677265157364 NA NA 0.143211557588151 0.0300112831745562 QERINAERKRMRNRIAASKCRKRKLERIARLEEKVKTLKAQNSELASTANHLREQVAQLKQKVMNAAAAAAAAAAACAAAAAAAAAAAAAAAAAAAAAAAAAAAAAAAAAAAAAAA BATF2 AAAAAAAAAAACAAAAAAAAAAAAAAAAAAAAAAAAAAAAAAAAAAAAAAA False 3 1 1 -0.43814456 -0.43894458 -0.51212555 -0.49229062 -0.5234557 -0.5193493 -0.5046344 -0.52095103 -0.542376 -0.4865234 -0.4978795 0.035083532 0.13752745 NA -0.33497792 -1.0750997 -0.37447733 -1.0104672 -0.20558822 0.99205846 -0.25670707 -0.9628558 -0.16847765 1.0440123 -0.18642837 -0.95512176 -0.20661062 -1.0567551 -0.1966393 -0.9880196 -0.117724836 1.0313388 -0.2729329 -0.9569835 K5N,M51H NA 0.84770316 1.0072712329 FALSE
caggagcggatcaatgcggagaggaagcgcatgaggaaccgcatcgctgcctccaagtgccgaaaaaggaagctggagagaatcgcccggctggaggaaaaagtgaaaaccttgaaagctcagaactcggagctggcgtccacggccaaccacctcagggaacaggtggcacagcttaaacagaaagtcatgaactaaaaca 8  False 0 0 1 0 0 0 0 0 1 0 0 0 0.166666666666667 NA NA -0.69873793081258 NA NA NA NA NA 0.919682290346577 NA NA NA -0.69873793081258 0.919682290346577 NA NA NA NA 0.102681619216431 0.103011872717173 NA NA NA NA NA NA 0.101496770232673 0.102006250543315 QERINAERKRMRNRIAASKCRKRKLERIARLEEKVKTLKAQNSELASTANHLREQVAQLKQKVMNAAAAAAAAAAAACAAAAAAAAAAAAAAAAAAAAAAAAAAAAAAAAAAAAAA BATF3 AAAAAAAAAAAACAAAAAAAAAAAAAAAAAAAAAAAAAAAAAAAAAAAAAA False 3 1 1 0.18303788 0.18864405 0.1715846 0.19059706 0.17437875 0.16890109 0.16556323 0.1700275 0.17440343 0.1828779 0.17700155 0.008688544 0.034059092 NA -3.8070579 0.7303225 -3.9325318 0.76337874 -3.6845226 -0.7593894 -3.8943388 0.77395785 -3.5002475 -0.8033745 -3.8451738 0.6925307 -3.7081804 0.73090553 -3.8291602 0.7454422 -3.5332446 -0.7727252 -3.9432945 0.73079693 K5N,M51H NA -2.6880155 0.750282386 FALSE
caggagcggatcaatgcggagaggaagcgcatgaggaaccgcatcgctgcctccaagtgccgaaaaaggaagctggagagaatcgcccggctggaggaaaaagtgaaaaccttgaaagctcagaactcggagctggcgtccacggccaaccacctcagggaacaggtggcacagcttaaacagaaagtcatgaactaaatca 8  False 4 0 10 8 0 23 2 0 1 0 0 5 7.5 -1.07978668826007 NA -1.34963579953395 NA NA -1.2543167465192 0.630363237224842 NA 0.549805802509372 NA NA 0.352388810610955 -1.24538879573053 0.26843622083721 0.0603037202087167 0.0692520953164552 NA NA 0.0297757808542091 0.06158270735638 NA NA NA NA 0.0398639836205484 0.0368866714366476 0.0408651742219177 0.0297735127500413 QERINAERKRMRNRIAASKCRKRKLERIARLEEKVKTLKAQNSELASTANHLREQVAQLKQKVMNAAAAAAAAAAAAACAAAAAAAAAAAAAAAAAAAAAAAAAAAAAAAAAAAAA CEBPA AAAAAAAAAAAAACAAAAAAAAAAAAAAAAAAAAAAAAAAAAAAAAAAAAA False 3 1 1 -1.4325151 -1.427713 -1.4374958 -1.433522 -1.4347558 -1.4336812 -1.439435 -1.4396402 -1.4368485 -1.4279819 -1.4343588 0.0042064497 0.016489284 NA 3.951685 -0.92971534 4.3638473 0.8162471 4.037698 0.95650005 3.6686268 1.0399063 3.5810552 1.0569477 3.81597 0.95209175 4.052298 0.9631187 4.6323037 0.83559185 4.4920354 0.8598434 4.842448 0.7350532 K5N,M51H NA 5.223556 0.9145015403 FALSE
caggagcggatcaatgcggagaggaagcgcatgaggaaccgcatcgctgcctccaagtgccgaaaaaggaagctggagagaatcgcccggctggaggaaaaagtgaaaaccttgaaagctcagaactcggagctggcgtccacggccaaccacctcagggaacaggtggcacagcttaaacagaaagtcatgaactaatcaa 6  False 0 1 0 0 1 5 0 0 0 0 0 2 1.16666666666667 NA NA NA NA NA -1.0722772758868 NA NA NA NA NA 0.652647226925965 -1.0722772758868 0.652647226925965 NA NA NA NA NA NA NA NA NA NA 0.0589191577337013 0.0683165387173302 0.06006577996421 0.0723881466947911 QERINAERKRMRNRIAASKCRKRKLERIARLEEKVKTLKAQNSELASTANHLREQVAQLKQKVMNAAAAAAAAAAAAAACAAAAAAAAAAAAAAAAAAAAAAAAAAAAAAAAAAAA CEBPB AAAAAAAAAAAAAACAAAAAAAAAAAAAAAAAAAAAAAAAAAAAAAAAAAA False 3 1 1 -1.3412952 -1.3297541 -1.3583158 -1.3349012 -1.3545244 -1.3483108 -1.3585287 -1.3418688 -1.3714213 -1.3684632 -1.3507383 0.013901578 0.054494187 NA 2.1241722 -1.1725204 2.4276829 -0.9859574 2.3827982 1.1123319 2.83248 -0.87131345 2.5078006 1.0430447 2.6182923 -0.96407133 2.2419438 -1.181548 2.7516613 -0.9046606 2.2828126 1.2221615 2.2617087 -1.2039356 K5N,M51H NA 3.522895 1.06615448174 FALSE
caggagcggatcaatgcggagaggaagcgcatgaggaaccgcatcgctgcctccaagtgccgaaaaaggaagctggagagaatcgcccggctggaggaaaaagtgaaaaccttgaaagctcagaactcggagctggcgtccacggccaaccacctcagggaacaggtggcacagcttaaacagaaagtcatgaactaagcaa 7  False 0 9 0 0 15 0 0 0 0 0 3 0 4 NA NA NA NA -1.2172027569637 NA NA NA NA NA 0.44275042803242 NA -1.2172027569637 0.44275042803242 NA NA NA NA NA NA NA NA 0.0461181421403568 0.048604481290475 NA NA 0.043991419189829 0.0491075141536272 QERINAERKRMRNRIAASKCRKRKLERIARLEEKVKTLKAQNSELASTANHLREQVAQLKQKVMNAAAAAAAAAAAAAAACAAAAAAAAAAAAAAAAAAAAAAAAAAAAAAAAAAA CEBPD AAAAAAAAAAAAAAACAAAAAAAAAAAAAAAAAAAAAAAAAAAAAAAAAAA False 3 1 1 -1.3561201 -1.3576468 -1.3736393 -1.3725607 -1.3751774 -1.3656454 -1.3650827 -1.3779471 -1.3813177 -1.3713508 -1.3696487 0.008345594 0.03271473 NA 4.5046496 -0.5807748 5.0701637 -0.5172576 4.13982 0.67700124 4.319822 -0.6515945 3.8809466 0.72635317 4.489374 -0.59629536 4.218359 -0.6427585 4.361621 -0.6481863 4.4021244 0.65842545 4.6903954 -0.5866899 K5N,M51H NA 5.4874873 0.628533684 FALSE
caggagcggatcaatgcggagaggaagcgcatgaggaaccgcatcgctgcctccaagtgccgaaaaaggaagctggagagaatcgcccggctggaggaaaaagtgaaaaccttgaaagctcagaactcggagctggcgtccacggccaaccacctcagggaacaggtggcacagcttaaacagaaagtcatgaactaataca 7  False 2 4 0 0 1 7 1 5 0 0 2 0 2.33333333333333 -1.07978668826007 -0.763344448833568 NA NA -0.546008326533118 NA 0.890600269118596 0.559078539707421 NA NA 1.26937618976598 NA -0.815321502989326 0.443648917006395 0.0603037202087167 0.0978418966775226 0.0932375719321093 0.0637704063182658 NA NA NA NA 0.119800865116167 0.139350223872709 NA NA 0.0885659427093834 0.0492071697546448 QERINAERKRMRNRIAASKCRKRKLERIARLEEKVKTLKAQNSELASTANHLREQVAQLKQKVMNAAAAAAAAAAAAAAAACAAAAAAAAAAAAAAAAAAAAAAAAAAAAAAAAAA CEBPE AAAAAAAAAAAAAAAACAAAAAAAAAAAAAAAAAAAAAAAAAAAAAAAAAA False 3 1 1 -1.2226392 -1.2214115 -1.2595829 -1.2344418 -1.257894 -1.2563477 -1.2641913 -1.2676914 -1.269346 -1.243402 -1.2496948 0.018054433 0.07077338 NA 1.5812243 -1.1279981 1.6310515 -1.0845661 1.8466072 1.0660962 1.9472098 -0.95057005 1.8119174 -1.0818352 2.0068464 -0.9635463 1.739156 -1.1456221 1.8615042 -1.0741974 1.8952585 -1.0713536 1.8875035 -0.99320555 K5N,M51H NA 2.9005876 1.0558990648 FALSE
caggagcggatcaatgcggagaggaagcgcatgaggaaccgcatcgctgcctccaagtgccgaaaaaggaagctggagagaatcgcccggctggaggaaaaagtgaaaaccttgaaagctcagaactcggagctggcgtccacggccaaccacctcagggaacaggtggcacagcttaaacagaaagtcatgaactaacaca 8  False 13 1 4 18 36 18 3 0 2 0 1 0 15 -1.30262545406488 NA -0.89467771341147 NA -1.79263955359551 NA 0.432200821365263 NA 0.522326488830433 NA 0.576834040992856 NA -1.3007460530617 0.288385512077513 0.0358225155025936 0.0474818496852816 NA NA 0.0807347750103722 0.0585048014395624 NA NA -0.0170524506923479 0.0633239802336078 NA NA 0.0347252427260241 0.031986181648616 QERINAERKRMRNRIAASKCRKRKLERIARLEEKVKTLKAQNSELASTANHLREQVAQLKQKVMNAAAAAAAAAAAAAAAAACAAAAAAAAAAAAAAAAAAAAAAAAAAAAAAAAA CREB3 AAAAAAAAAAAAAAAAACAAAAAAAAAAAAAAAAAAAAAAAAAAAAAAAAA False 3 1 1 -1.4361963 -1.4397885 -1.4466622 -1.4345765 -1.4435736 -1.4325508 -1.4326293 -1.439691 -1.4406692 -1.438726 -1.4385064 0.0046038087 0.01804693 NA 3.182137 -1.1829392 3.5154023 -1.0972506 3.5847576 1.1609883 3.6793513 -1.0447772 3.210969 1.2606862 4.2506533 -0.84878683 3.8130999 -0.97539735 4.3987827 -0.88028276 4.1755376 0.9523242 3.7407236 -1.0201969 K5N,M51H NA 4.834901 1.0423629519 FALSE
caggagcggatcaatgcggagaggaagcgcatgaggaaccgcatcgctgcctccaagtgccgaaaaaggaagctggagagaatcgcccggctggaggaaaaagtgaaaaccttgaaagctcagaactcggagctggcgtccacggccaaccacctcagggaacaggtggcacagcttaaacagaaagtcatgaactaacgga 7  False 0 2 25 3 16 16 0 0 1 0 0 3 10.3333333333333 NA NA -1.60865410305755 NA NA -1.2984768359507 NA NA 0.515801461313069 NA NA 0.438411087371485 -1.42857327342968 0.334049085893358 NA NA NA NA 0.000763630904104418 0.0577739454568497 NA NA NA NA 0.035241479555654 0.0458911442336036 0.0205473297619748 0.037050941512163 QERINAERKRMRNRIAASKCRKRKLERIARLEEKVKTLKAQNSELASTANHLREQVAQLKQKVMNAAAAAAAAAAAAAAAAAACAAAAAAAAAAAAAAAAAAAAAAAAAAAAAAAA CREB3L1 AAAAAAAAAAAAAAAAAACAAAAAAAAAAAAAAAAAAAAAAAAAAAAAAAA False 3 1 1 -1.4073199 -1.3980813 -1.3998312 -1.4105091 -1.4140857 -1.41412 -1.411491 -1.4119954 -1.4160022 -1.4200766 -1.4103514 0.006904949 0.0270674 NA 2.6954284 -1.1883669 3.1109033 -0.98536736 3.5297768 0.8847271 3.30412 -1.005964 2.981482 1.1221521 3.8648324 -0.84438604 3.7104273 -0.8878639 3.7504416 -0.87423927 4.2663817 0.79567045 3.4164734 -0.99627775 K5N,M51H NA 4.5427866 0.9585014972 FALSE
caggagcggatcaatgcggagaggaagcgcatgaggaaccgcatcgctgcctccaagtgccgaaaaaggaagctggagagaatcgcccggctggaggaaaaagtgaaaaccttgaaagctcagaactcggagctggcgtccacggccaaccacctcagggaacaggtggcacagcttaaacagaaagtcatgaactaaacga 8  False 0 15 11 19 26 21 0 1 0 1 2 3 15.3333333333333 NA -1.56640480301735 NA -1.51142519715026 -1.49573055689884 -1.37965995273795 NA 0.588230997207737 NA 0.556230402647486 0.450707228709591 0.415626049889972 -1.47096261515571 0.243729597329799 NA NA 0.00163776716909633 0.0670956351151787 NA NA 0.00680132684008419 0.0651281318420561 0.0155417758994786 0.0494779669951964 0.0267435509467902 0.0435060963378004 0.015845730244556 0.0270331859501998 QERINAERKRMRNRIAASKCRKRKLERIARLEEKVKTLKAQNSELASTANHLREQVAQLKQKVMNAAAAAAAAAAAAAAAAAAACAAAAAAAAAAAAAAAAAAAAAAAAAAAAAAA CREB3L2 AAAAAAAAAAAAAAAAAAACAAAAAAAAAAAAAAAAAAAAAAAAAAAAAAA False 3 1 1 -1.4472023 -1.4479362 -1.4545634 -1.453014 -1.4510309 -1.4530897 -1.4479802 -1.4557018 -1.4532803 -1.4598867 -1.4523685 0.0039665457 0.01554886 NA 2.9021678 -1.4103714 2.938457 -1.4012223 4.0472975 1.1158556 3.0730562 -1.4830081 2.9648156 -1.4633096 3.6773582 -1.1427094 3.1471343 -1.3318439 3.4500751 -1.2990365 2.7340722 -1.6381353 2.5127988 -1.851001 K5N,M51H NA 4.2244825 1.413649329 FALSE
caggagcggatcaatgcggagaggaagcgcatgaggaaccgcatcgctgcctccaagtgccgaaaaaggaagctggagagaatcgcccggctggaggaaaaagtgaaaaccttgaaagctcagaactcggagctggcgtccacggccaaccacctcagggaacaggtggcacagcttaaacagaaagtcatgaactaagtta 8  False 0 0 0 0 0 13 0 0 0 0 0 3 2.16666666666667 NA NA NA NA NA -1.2364881606206 NA NA NA NA NA 0.459417895820382 -1.2364881606206 0.459417895820382 NA NA NA NA NA NA NA NA NA NA 0.0417302097049741 0.0480900541247651 0.0418523851582901 0.0509561807126634 QERINAERKRMRNRIAASKCRKRKLERIARLEEKVKTLKAQNSELASTANHLREQVAQLKQKVMNAAAAAAAAAAAAAAAAAAAACAAAAAAAAAAAAAAAAAAAAAAAAAAAAAA CREB3L3 AAAAAAAAAAAAAAAAAAAACAAAAAAAAAAAAAAAAAAAAAAAAAAAAAA False 3 1 1 -1.4375277 -1.4407452 -1.4435477 -1.4369688 -1.4457098 -1.4347347 -1.445582 -1.4364492 -1.4400953 -1.433416 -1.4394777 0.004386403 0.017194701 NA 3.772952 -1.0068929 3.3778648 -1.1500343 3.577749 1.1319951 3.778748 -1.0355874 2.6943388 1.5303228 4.1628075 -0.8785528 3.1149178 -1.3169011 4.411313 -0.85752815 3.1339617 1.2631042 4.3480544 -0.8467062 K5N,M51H NA 4.7170305 1.1017625135 FALSE
```
