## Supplementary material for "The genetic architecture of protein interaction affinity and specificity": Table S3 (part 53 of 74)

```
caggagcggatcaatgcggagaggaagcgcatgaggaaccgcatcgctgcctccaagtgccgaaaaaggaagctggagagaatcgcccggctggaggaaaaagtgaaaaccttgaaagctcagaactcggagctggcgtccacggccaaccacctcagggaacaggtggcacagcttaaacagaaagtcatgaactaactta 8  False 6 12 3 6 0 5 2 0 0 0 0 0 5.33333333333333 -1.19664458519166 NA NA NA NA NA 0.569517783758481 NA NA NA NA NA -1.19664458519166 0.569517783758481 0.047465639339003 0.0625675761468793 NA NA NA NA NA NA NA NA NA NA 0.0462716218668869 0.0631678725889658 QERINAERKRMRNRIAASKCRKRKLERIARLEEKVKTLKAQNSELASTANHLREQVAQLKQKVMNAAAAAAAAAAAAAAAAAAAAACAAAAAAAAAAAAAAAAAAAAAAAAAAAAA CREB3L4 AAAAAAAAAAAAAAAAAAAAACAAAAAAAAAAAAAAAAAAAAAAAAAAAAA False 3 1 1 -1.4167733 -1.4233428 -1.4328098 -1.4319767 -1.4359194 -1.4458823 -1.4301957 -1.4481337 -1.4312288 -1.4269671 -1.4323229 0.009451448 0.037049677 NA 3.8075142 -0.88155377 3.5003033 -0.9921008 3.3924277 -1.1014967 3.5366025 -1.0670782 3.3360357 -1.1439098 4.058048 -0.9741724 3.3245907 -1.101111 2.8493662 -1.4560816 3.9845605 -0.93224 3.758665 -0.9413313 K5N,M51H NA 4.6345716 1.0591075815 FALSE
caggagcggatcaatgcggagaggaagcgcatgaggaaccgcatcgctgcctccaagtgccgaaaaaggaagctggagagaatcgcccggctggaggaaaaagtgaaaaccttgaaagctcagaactcggagctggcgtccacggccaaccacctcagggaacaggtggcacagcttaaacagaaagtcatgaactaacgta 7  False 35 35 54 46 41 63 122 90 270 142 113 360 45.6666666666667 -0.520140454777178 -0.565724644861562 -0.243779844690097 -0.39865928218918 -0.452534708630806 -0.278381536397412 0.171685877325549 0.183522584010489 0.117762463015666 0.167919038773097 0.199632950616637 0.155723952558274 -0.374684194374781 0.0648859339267901 0.121786801733708 0.0188615167238842 0.115778761229817 0.0209332122764926 0.153640613372594 0.0131903506008136 0.137093315329 0.0196613727763754 0.130062259402506 0.0219154074143507 0.142021033887851 0.0163005694274862 0.137439080936639 0.00719680144148352 QERINAERKRMRNRIAASKCRKRKLERIARLEEKVKTLKAQNSELASTANHLREQVAQLKQKVMNAAAAAAAAAAAAAAAAAAAAAACAAAAAAAAAAAAAAAAAAAAAAAAAAAA CREB5 AAAAAAAAAAAAAAAAAAAAAACAAAAAAAAAAAAAAAAAAAAAAAAAAAA False 3 1 1 -0.43460107 -0.43414104 -0.5112238 -0.48194015 -0.5140544 -0.5134048 -0.5055212 -0.51544654 -0.53382796 -0.48742592 -0.49315867 0.034233272 0.13419443 NA -0.37414014 -0.98478824 -0.40768814 -0.95613354 -0.2153067 -0.9569807 -0.30069906 0.90230715 -0.19673878 1.0044166 -0.20259225 -0.9460633 -0.21376806 1.0117706 -0.22058111 0.93872803 -0.14478928 0.9737135 -0.28795576 -0.8997804 K5N,M51H NA 0.82333374 0.957468196115 FALSE
caggagcggatcaatgcggagaggaagcgcatgaggaaccgcatcgctgcctccaagtgccgaaaaaggaagctggagagaatcgcccggctggaggaaaaagtgaaaaccttgaaagctcagaactcggagctggcgtccacggccaaccacctcagggaacaggtggcacagcttaaacagaaagtcatgaactaaagta 7  False 23 0 0 22 10 12 3 0 0 2 0 1 11.1666666666667 -1.46706049651956 NA NA -1.36205602361041 NA -1.54057201834584 0.396858865873781 NA NA 0.421270867678971 NA 0.659703865438591 -1.43745884325648 0.264610858503544 0.0177575799845106 0.0435991605850397 NA NA NA NA 0.0242907254438625 0.0493259348658824 NA NA 0.00989991029889375 0.0690551998167309 0.0195617897863918 0.0293492239791008 QERINAERKRMRNRIAASKCRKRKLERIARLEEKVKTLKAQNSELASTANHLREQVAQLKQKVMNAAAAAAAAAAAAAAAAAAAAAAAACAAAAAAAAAAAAAAAAAAAAAAAAAA CREBRF AAAAAAAAAAAAAAAAAAAAAAAACAAAAAAAAAAAAAAAAAAAAAAAAAA False 3 1 1 -1.430694 -1.4263817 -1.4549595 -1.4517261 -1.4556754 -1.4571778 -1.446198 -1.445321 -1.4514756 -1.4572766 -1.4476886 0.0109539395 0.042939443 NA 3.6600838 -0.9923183 3.7092748 -0.9527363 2.97037 1.5276351 2.8601966 -1.5690782 2.4325829 1.8795495 2.7942286 -1.5659552 3.0845165 -1.3370934 3.7889585 -1.0684423 3.422441 1.2827213 2.676373 -1.6826745 K5N,M51H NA 4.2196627 1.38582041304 FALSE
caggagcggatcaatgcggagaggaagcgcatgaggaaccgcatcgctgcctccaagtgccgaaaaaggaagctggagagaatcgcccggctggaggaaaaagtgaaaaccttgaaagctcagaactcggagctggcgtccacggccaaccacctcagggaacaggtggcacagcttaaacagaaagtcatgaactaagtaa 7  False 0 0 0 3 17 6 0 0 0 0 2 2 4.33333333333333 NA NA NA NA -1.37187878949153 -1.12670757045955 NA NA NA NA 0.482656467043193 0.618352360781452 -1.27905764966574 0.380473775996605 NA NA NA NA NA NA NA NA 0.0291380381063672 0.0529853067028766 0.0532216090838903 0.0647266873334476 0.0371308046618311 0.042200120331604 QERINAERKRMRNRIAASKCRKRKLERIARLEEKVKTLKAQNSELASTANHLREQVAQLKQKVMNAAAAAAAAAAAAAAAAAAAAAAAAACAAAAAAAAAAAAAAAAAAAAAAAAA CREBZF AAAAAAAAAAAAAAAAAAAAAAAAACAAAAAAAAAAAAAAAAAAAAAAAAA False 3 1 1 -1.4556943 -1.4525843 -1.4604981 -1.4456911 -1.4549761 -1.4497026 -1.4460063 -1.4608154 -1.4477489 -1.4537491 -1.4527465 0.005470497 0.021444349 NA 3.3739433 -1.3176403 3.0113964 -1.4284581 2.727443 1.7955427 3.497983 -1.2044998 3.5239882 1.2864325 3.9063 -1.0438776 4.209764 -0.9780389 3.1413393 -1.5246779 4.197098 1.0073605 4.8185754 -0.89915645 K5N,M51H NA 4.720543 1.24856848236 FALSE
caggagcggatcaatgcggagaggaagcgcatgaggaaccgcatcgctgcctccaagtgccgaaaaaggaagctggagagaatcgcccggctggaggaaaaagtgaaaaccttgaaagctcagaactcggagctggcgtccacggccaaccacctcagggaacaggtggcacagcttaaacagaaagtcatgaactaaccta 8  False 2 0 0 5 0 2 0 0 0 0 0 1 1.5 NA NA NA NA NA -1.00565997926198 NA NA NA NA NA 0.989984191389733 -1.00565997926198 0.989984191389733 NA NA NA NA NA NA NA NA NA NA 0.0658923937122704 0.103627642239708 0.0674546149144503 0.109803762147868 QERINAERKRMRNRIAASKCRKRKLERIARLEEKVKTLKAQNSELASTANHLREQVAQLKQKVMNAAAAAAAAAAAAAAAAAAAAAAAAAACAAAAAAAAAAAAAAAAAAAAAAAA CREM AAAAAAAAAAAAAAAAAAAAAAAAAACAAAAAAAAAAAAAAAAAAAAAAAA False 3 1 1 -1.4303191 -1.430367 -1.4419266 -1.4354212 -1.4382455 -1.4406202 -1.4383787 -1.4258599 -1.4402894 -1.4345777 -1.4356005 0.0053036357 0.020790253 NA 3.0759974 -1.1780021 3.261612 -1.1099248 3.106045 1.2865969 3.1919017 -1.2118132 3.0951667 1.2539877 3.323475 -1.1443018 3.0943384 -1.2513667 3.3455305 -1.056577 3.630723 1.0919468 3.986793 -0.930462 K5N,M51H NA 4.3909183 1.15149790698 FALSE
caggagcggatcaatgcggagaggaagcgcatgaggaaccgcatcgctgcctccaagtgccgaaaaaggaagctggagagaatcgcccggctggaggaaaaagtgaaaaccttgaaagctcagaactcggagctggcgtccacggccaaccacctcagggaacaggtggcacagcttaaacagaaagtcatgaactaatcga 7  False 0 0 20 0 23 7 0 0 2 0 0 0 8.33333333333333 NA NA -1.34963579953395 NA NA NA NA NA 0.389923989600973 NA NA NA -1.34963579953395 0.389923989600973 NA NA NA NA 0.0297757808542091 0.043674648090713 NA NA NA NA NA NA 0.0293026530121697 0.0432482875810262 QERINAERKRMRNRIAASKCRKRKLERIARLEEKVKTLKAQNSELASTANHLREQVAQLKQKVMNAAAAAAAAAAAAAAAAAAAAAAAAAAACAAAAAAAAAAAAAAAAAAAAAAA DBP AAAAAAAAAAAAAAAAAAAAAAAAAAACAAAAAAAAAAAAAAAAAAAAAAA False 3 1 1 -1.4275961 -1.430473 -1.4460529 -1.437892 -1.4333835 -1.441538 -1.4358764 -1.4386547 -1.4435059 -1.433277 -1.436825 0.0058437055 0.022907326 NA 4.407992 -0.80857515 4.3379316 -0.8350836 4.1887913 -0.98811436 4.3667836 -0.9025351 4.355329 0.8608805 4.9161177 -0.7786104 4.3920326 -0.86585385 4.600811 -0.8352382 3.8210902 1.0651499 4.0716686 -0.9033687 K5N,M51H NA 5.4256144 0.8843409684 FALSE
caggagcggatcaatgcggagaggaagcgcatgaggaaccgcatcgctgcctccaagtgccgaaaaaggaagctggagagaatcgcccggctggaggaaaaagtgaaaaccttgaaagctcagaactcggagctggcgtccacggccaaccacctcagggaacaggtggcacagcttaaacagaaagtcatgaactaaaata 8  False 14 9 12 0 9 0 406 158 40 0 77 3 7.33333333333333 0.0904615558784913 -0.0394524604880992 -0.358397269909903 NA -0.122338172836385 NA 0.254941864985381 0.341840850135719 0.241089744674785 NA 0.409949333590197 NA -0.12399225552586 0.145712930943435 0.188867916470833 0.0280080710478125 0.175807162693876 0.038991534035172 0.14080253250288 0.0270040060056998 NA NA 0.166310742362808 0.0450036260903816 NA NA 0.165244492644388 0.0161617005103094 QERINAERKRMRNRIAASKCRKRKLERIARLEEKVKTLKAQNSELASTANHLREQVAQLKQKVMNAAAAAAAAAAAAAAAAAAAAAAAAAAAACAAAAAAAAAAAAAAAAAAAAAA DDIT3 AAAAAAAAAAAAAAAAAAAAAAAAAAAACAAAAAAAAAAAAAAAAAAAAAA False 3 1 1 -0.054730535 -0.057237744 -0.110927224 -0.08633113 -0.1145401 -0.11121118 -0.093771815 -0.11703086 -0.11880481 -0.087810636 -0.0952396 0.02386469 0.09354959 NA -1.3839687 1.0321794 -1.4294237 1.0232692 -1.1778247 -1.0780103 -1.3712924 0.9854592 -1.1445774 1.0953186 -1.28325 0.96784955 -1.2269858 -1.0765232 -1.2321527 1.0298731 -1.1744765 1.0369854 -1.4226263 0.9418044 K5N,M51H NA -0.20489812 1.026727244 FALSE
caggagcggatcaatgcggagaggaagcgcatgaggaaccgcatcgctgcctccaagtgccgaaaaaggaagctggagagaatcgcccggctggaggaaaaagtgaaaaccttgaaagctcagaactcggagctggcgtccacggccaaccacctcagggaacaggtggcacagcttaaacagaaagtcatgaactaatgaa 5  False 0 0 0 6 1 4 0 0 0 26 0 45 1.83333333333333 NA NA NA -0.305969960402152 NA -0.0761508284125897 NA NA NA 0.450842606774231 NA 0.58026042302542 -0.219458524814095 0.356013625428412 NA NA NA NA NA NA 0.147946160374801 0.0527884426925456 NA NA 0.163189747125095 0.0607393734628513 0.154655883637052 0.0394871309945515 QERINAERKRMRNRIAASKCRKRKLERIARLEEKVKTLKAQNSELASTANHLREQVAQLKQKVMNAAAAAAAAAAAAAAAAAAAAAAAAAAAAAAAAAAAAAAAAAAAAAAAAAAA FOS AAAAAAAAAAAAAAAAAAAAAAAAAAAAAAAAAAAAAAAAAAAAAAAAAAA False 2 1 1 -0.12751377 -0.13260424 -0.18826878 -0.16918659 -0.1956054 -0.19809306 -0.18870115 -0.19611835 -0.21065557 -0.17273498 -0.17794819 0.027974809 0.10966125 10 -1.1996249 -0.9855633 -1.2257895 -0.9802675 -1.0462468 0.9818175 -1.1682243 -0.9259659 -0.99923885 1.0031701 -1.0555049 -0.9261728 -0.9778991 -1.0434102 -1.0465139 -0.97534174 -0.935361 1.0063037 -1.1431936 -0.9332268 K5N,M51H NA 0 0.976123954 FALSE
caggagcggatcaatgcggagaggaagcgcatgaggaaccgcatcgctgcctccaagtgccgaaaaaggaagctggagagaatcgcccggctggaggaaaaagtgaaaaccttgaaagctcagaactcggagctggcgtccacggccaaccacctcagggaacaggtggcacagcttaaacagaaagtcatgaactaaaaga 8  False 0 0 0 0 3 0 0 0 0 0 27 0 0.5 NA NA NA NA -0.107575725399551 NA NA NA NA NA 0.707453625463472 NA -0.107575725399551 0.707453625463472 NA NA NA NA NA NA NA NA 0.167931341813008 0.0776632032983607 NA NA 0.167065326537455 0.0784669798736783 QERINAERKRMRNRIAASKCRKRKLERIARLEEKVKTLKAQNSELASTANHLREQVAQLKQKVMNAAAAAAAAAAAAAAAAAAAAAAAAAAAAACAAAAAAAAAAAAAAAAAAAAA FOSB AAAAAAAAAAAAAAAAAAAAAAAAAAAAACAAAAAAAAAAAAAAAAAAAAA False 3 1 1 -0.16285408 -0.16826117 -0.22340393 -0.19568694 -0.21591818 -0.21692789 -0.2153815 -0.22192478 -0.22734296 -0.19088328 -0.20385846 0.023315761 0.091397785 NA -1.225136 0.8764181 -1.3065226 0.8343606 -1.0469353 -0.88440335 -1.2772411 0.78517866 -1.0733906 -0.87944174 -1.1412091 -0.81004447 -1.0301384 0.91578555 -1.1489904 0.82319695 -1.0791296 0.829026 -1.2859553 0.78788257 K5N,M51H NA -0.08170516 0.842573802 FALSE
caggagcggatcaatgcggagaggaagcgcatgaggaaccgcatcgctgcctccaagtgccgaaaaaggaagctggagagaatcgcccggctggaggaaaaagtgaaaaccttgaaagctcagaactcggagctggcgtccacggccaaccacctcagggaacaggtggcacagcttaaacagaaagtcatgaactaataga 7  False 11 2 2 14 3 18 28 4 0 80 0 21 8.33333333333333 -0.610742298139136 -0.634577361820439 NA -0.2303669884459 NA -0.752707596983588 0.306298724667822 0.763096220898417 NA 0.29479479951729 NA 0.301087844019978 -0.531404138540218 0.16923882047693 0.111833227156657 0.0336501674326524 0.107925185346038 0.0870413593268875 NA NA 0.156798391935287 0.0345170535050424 NA NA 0.0923704518493705 0.0315166885029018 0.120056541273241 0.0187710666003139 QERINAERKRMRNRIAASKCRKRKLERIARLEEKVKTLKAQNSELASTANHLREQVAQLKQKVMNAAAAAAAAAAAAAAAAAAAAAAAAAAAAAACAAAAAAAAAAAAAAAAAAAA FOSL1 AAAAAAAAAAAAAAAAAAAAAAAAAAAAAACAAAAAAAAAAAAAAAAAAAA False 3 1 1 -0.55708754 -0.55918264 -0.6356168 -0.608958 -0.63348395 -0.6226552 -0.6236733 -0.63223994 -0.65874654 -0.60300577 -0.61346495 0.03289334 0.1289419 NA -0.09065616 -0.9523479 -0.107560396 -0.91827285 0.08345008 0.95654726 0.025048137 -0.8693351 0.07904065 0.9682404 0.06267154 -0.9066266 0.054758072 -1.0014759 0.06626141 -0.93856907 0.15259862 0.9452793 0.007088661 -0.87105757 K5N,M51H NA 1.1130297 0.9327751907 FALSE
caggagcggatcaatgcggagaggaagcgcatgaggaaccgcatcgctgcctccaagtgccgaaaaaggaagctggagagaatcgcccggctggaggaaaaagtgaaaaccttgaaagctcagaactcggagctggcgtccacggccaaccacctcagggaacaggtggcacagcttaaacagaaagtcatgaactaagaga 8  False 0 0 0 0 1 0 0 0 0 0 1 0 0.166666666666667 NA NA NA NA -0.748057983015324 NA NA NA NA NA 1.32535385775314 NA -0.748057983015324 1.32535385775314 NA NA NA NA NA NA NA NA 0.0976201553382483 0.145495368731082 NA NA 0.0960264533040885 0.147001175396743 QERINAERKRMRNRIAASKCRKRKLERIARLEEKVKTLKAQNSELASTANHLREQVAQLKQKVMNAAAAAAAAAAAAAAAAAAAAAAAAAAAAAAACAAAAAAAAAAAAAAAAAAA FOSL2 AAAAAAAAAAAAAAAAAAAAAAAAAAAAAAACAAAAAAAAAAAAAAAAAAA False 3 1 1 0.0003324747 0.008604288 -0.046825886 -0.03228891 -0.038122058 -0.037064552 -0.03447008 -0.03987491 -0.05600083 -0.026923895 -0.030263435 0.020046841 0.07858362 NA -1.8743345 0.87647843 -1.932787 0.89594245 -1.7082443 -0.87749445 -1.8936466 0.82012665 -1.6512473 0.9252207 -1.8073184 0.8314263 -1.6169128 0.9514792 -1.727944 0.8970004 -1.6070065 -0.89219344 -1.9402018 0.8071201 K5N,M51H NA -0.69620466 0.877448208 FALSE
caggagcggatcaatgcggagaggaagcgcatgaggaaccgcatcgctgcctccaagtgccgaaaaaggaagctggagagaatcgcccggctggaggaaaaagtgaaaaccttgaaagctcagaactcggagctggcgtccacggccaaccacctcagggaacaggtggcacagcttaaacagaaagtcatgaactaattga 7  False 9 7 0 3 9 26 4 0 0 0 2 4 9 -1.11373258783511 NA NA NA -1.18649058414889 -1.35753575181817 0.43276369123566 NA NA NA 0.556356671129296 0.365786600963748 -1.24195535254037 0.249656963153626 0.056574402675348 0.0475436869175527 NA NA NA NA NA NA 0.0494896786414072 0.0610760051275541 0.029059425076594 0.0382890993113118 0.0412459934134557 0.0276906177281449 QERINAERKRMRNRIAASKCRKRKLERIARLEEKVKTLKAQNSELASTANHLREQVAQLKQKVMNAAAAAAAAAAAAAAAAAAAAAAAAAAAAAAAACAAAAAAAAAAAAAAAAAA HLF AAAAAAAAAAAAAAAAAAAAAAAAAAAAAAAACAAAAAAAAAAAAAAAAAA False 3 1 1 -1.4090942 -1.4046478 -1.4224237 -1.4102356 -1.4040346 -1.4121695 -1.417918 -1.4024982 -1.4220182 -1.4160951 -1.4121134 0.0073033613 0.028629176 NA 3.069768 -1.052305 3.382186 -0.93354434 3.7661664 0.93011624 3.6400247 -0.91185147 3.7770634 -0.8428558 3.7702346 -0.8574208 3.3642335 -1.0125914 4.5631704 -0.6865939 3.517354 0.9978466 3.5858436 -0.92953765 K5N,M51H NA 4.723365 0.91546634026 FALSE
caggagcggatcaatgcggagaggaagcgcatgaggaaccgcatcgctgcctccaagtgccgaaaaaggaagctggagagaatcgcccggctggaggaaaaagtgaaaaccttgaaagctcagaactcggagctggcgtccacggccaaccacctcagggaacaggtggcacagcttaaacagaaagtcatgaactaaataa 7  False 5 15 23 17 3 9 154 246 945 456 55 397 12 0.107817055016851 -0.0581068648478567 0.351618545629461 0.19223612271242 0.0998226322945078 0.331757509834997 0.423155144646344 0.265953551727868 0.168245452731095 0.264206383253715 0.703571820503532 0.385623494003372 0.222590806811466 0.11314017804738 0.190774602345926 0.0464880860433879 0.173679377666982 0.0303355697829998 0.220330060199383 0.0188448547328746 0.206280317068073 0.030935504568178 0.190699224028308 0.0772370645425222 0.205887983834486 0.0403655470697066 0.203685635919559 0.0125489046266914 QERINAERKRMRNRIAASKCRKRKLERIARLEEKVKTLKAQNSELASTANHLREQVAQLKQKVMNAAAAAAAAAAAAAAAAAAAAAAAAAAAAAAAAACAAAAAAAAAAAAAAAAA JDP2 AAAAAAAAAAAAAAAAAAAAAAAAAAAAAAAAACAAAAAAAAAAAAAAAAA False 3 1 1 0.2631017 0.24943328 0.25369263 0.25571632 0.2552545 0.25622928 0.25006354 0.24747944 0.25912523 0.25445116 0.2544547 0.0046630576 0.018279186 NA -4.1023345 1.056268 -4.263035 1.0241175 -3.8056452 1.1973797 -3.9888315 1.1665679 -3.5191212 1.2949703 -4.000002 1.0351794 -3.7262902 1.140936 -3.800593 1.210674 -3.5468817 1.2221905 -4.0343633 1.0887735 K5N,M51H NA -2.79895 1.143705674 FALSE
caggagcggatcaatgcggagaggaagcgcatgaggaaccgcatcgctgcctccaagtgccgaaaaaggaagctggagagaatcgcccggctggaggaaaaagtgaaaaccttgaaagctcagaactcggagctggcgtccacggccaaccacctcagggaacaggtggcacagcttaaacagaaagtcatgaactaataaa 6  False 13 6 0 1 12 9 55 38 0 0 20 135 6.83333333333333 -0.464311626472081 -0.318777283866397 NA NA -0.599154337874837 0.00973380433298219 0.274530209071445 0.423381894071095 NA NA 0.371658146929793 0.387669462983358 -0.372989390808762 0.174765777543164 0.127920191358731 0.0301600586505664 0.143946420031613 0.0482923837978829 NA NA NA NA 0.11396657529876 0.0408000767592233 0.172179811889213 0.0405797110365007 0.137627059501619 0.0193840871761781 QERINAERKRMRNRIAASKCRKRKLERIARLEEKVKTLKAQNSELASTANHLREQVAQLKQKVMNAAAAAAAAAAAAAAAAAAAAAAAAAAAAAAAAAACAAAAAAAAAAAAAAAA JUN AAAAAAAAAAAAAAAAAAAAAAAAAAAAAAAAAACAAAAAAAAAAAAAAAA False 3 1 1 -0.38667405 -0.38279676 -0.47335172 -0.45001423 -0.4713949 -0.4639734 -0.47111106 -0.46542466 -0.50074935 -0.4427296 -0.45082203 0.038049597 0.14915442 NA -0.46853 1.0293243 -0.54049796 0.9500027 -0.29963386 0.9819408 -0.36188382 0.9570651 -0.27862066 1.065266 -0.32558215 -0.9386105 -0.2758634 -1.0741053 -0.3468576 -0.93448806 -0.21749032 0.9977446 -0.38748437 -0.93846214 K5N,M51H NA 0.7295153 0.986700946827 FALSE
caggagcggatcaatgcggagaggaagcgcatgaggaaccgcatcgctgcctccaagtgccgaaaaaggaagctggagagaatcgcccggctggaggaaaaagtgaaaaccttgaaagctcagaactcggagctggcgtccacggccaaccacctcagggaacaggtggcacagcttaaacagaaagtcatgaactaaatga 8  False 4 4 0 9 3 9 14 2 0 6 1 1 4.83333333333333 -0.518961692251335 -1.01438099633834 NA -0.817529312264094 -1.06829911182321 -1.45468738560027 0.495806700777093 0.628880927392135 NA 0.413318595041381 0.883303726945091 0.686682719565411 -0.877824736124726 0.251159856461375 0.121916301314227 0.0544696309574052 0.064603486561042 0.0717323048861644 NA NA 0.0880484907139494 0.0483948159297009 0.0624645621008686 0.0969677650248728 0.0188899750630119 0.0718792399052568 0.0816334177212441 0.0278573106316609 QERINAERKRMRNRIAASKCRKRKLERIARLEEKVKTLKAQNSELASTANHLREQVAQLKQKVMNAAAAAAAAAAAAAAAAAAAAAAAAAAAAAAAAAAAACAAAAAAAAAAAAAA JUND AAAAAAAAAAAAAAAAAAAAAAAAAAAAAAAAAAAACAAAAAAAAAAAAAA False 3 1 1 -0.88478804 -0.89214855 -0.9712991 -0.9530791 -0.9747819 -0.9637246 -0.95112574 -0.96556866 -0.99092543 -0.93916154 -0.94866025 0.03477402 0.13631417 NA 0.5852729 1.166961 0.61689186 -1.1179429 0.788412 -1.1497931 0.77280474 1.1139513 0.76426554 1.2002418 0.8117212 -1.0891576 0.7345089 1.1598262 0.7913921 -1.1137667 0.8539336 1.1369699 0.78022945 -1.0457929 K5N,M51H NA 1.829703 1.129440319 FALSE
caggagcggatcaatgcggagaggaagcgcatgaggaaccgcatcgctgcctccaagtgccgaaaaaggaagctggagagaatcgcccggctggaggaaaaagtgaaaaccttgaaagctcagaactcggagctggcgtccacggccaaccacctcagggaacaggtggcacagcttaaacagaaagtcatgaactaaggaa 6  False 0 0 0 0 0 16 0 0 0 0 0 1 2.66666666666667 NA NA NA NA NA -1.62645665109141 NA NA NA NA NA 0.638722329825934 -1.62645665109141 0.638722329825934 NA NA NA NA NA NA NA NA NA NA 0.000909845534775633 0.0668589353864315 -0.00140083822168097 0.0708436714371015 QERINAERKRMRNRIAASKCRKRKLERIARLEEKVKTLKAQNSELASTANHLREQVAQLKQKVMNAAAAAAAAAAAAAAAAAAAAAAAAAAAAAAAAAAAAACAAAAAAAAAAAAA MAF AAAAAAAAAAAAAAAAAAAAAAAAAAAAAAAAAAAAACAAAAAAAAAAAAA False 3 1 1 -1.3615264 -1.3562031 -1.3932571 -1.3779914 -1.387059 -1.3989793 -1.3887943 -1.3917215 -1.3804727 -1.382173 -1.3818177 0.01367899 0.053621642 NA 3.530033 -0.7551122 4.1961656 -0.62189204 3.812784 0.7955859 3.6188998 -0.79437155 3.04979 0.96886873 3.3857484 -0.8993408 3.1608415 -0.9399967 3.6526065 -0.8181215 3.307795 0.8733263 3.389573 -0.8458315 K5N,M51H NA 4.5901833 0.8312447145 FALSE
caggagcggatcaatgcggagaggaagcgcatgaggaaccgcatcgctgcctccaagtgccgaaaaaggaagctggagagaatcgcccggctggaggaaaaagtgaaaaccttgaaagctcagaactcggagctggcgtccacggccaaccacctcagggaacaggtggcacagcttaaacagaaagtcatgaactaaggta 7  False 4 14 5 0 4 9 0 0 0 0 1 1 6 NA NA NA NA -1.15215729597973 -1.45468738560027 NA NA NA NA 0.811284969820612 0.686682719565411 -1.32841413611451 0.524137002230149 NA NA NA NA NA NA NA NA 0.0532587357824115 0.0890616533384857 0.0188899750630119 0.0718792399052568 0.0316564466411567 0.0581344785364545 QERINAERKRMRNRIAASKCRKRKLERIARLEEKVKTLKAQNSELASTANHLREQVAQLKQKVMNAAAAAAAAAAAAAAAAAAAAAAAAAAAAAAAAAAAAAAAACAAAAAAAAAA MAFF AAAAAAAAAAAAAAAAAAAAAAAAAAAAAAAAAAAAAAAACAAAAAAAAAA False 3 1 1 -1.4155571 -1.4133488 -1.4256462 -1.4220347 -1.4193292 -1.4244171 -1.4125872 -1.4187098 -1.4243058 -1.4288079 -1.4204744 0.005481696 0.02148825 NA 4.201571 -0.7938768 4.532461 -0.7264851 3.8418086 0.92928314 3.7109108 -0.95437634 4.165147 0.82616395 4.1681952 -0.82578766 4.8401957 -0.6844116 3.7346091 -0.9091051 3.753045 0.947779 3.2726188 -1.0930471 K5N,M51H NA 5.101816 0.8690315817 FALSE
caggagcggatcaatgcggagaggaagcgcatgaggaaccgcatcgctgcctccaagtgccgaaaaaggaagctggagagaatcgcccggctggaggaaaaagtgaaaaccttgaaagctcagaactcggagctggcgtccacggccaaccacctcagggaacaggtggcacagcttaaacagaaagtcatgaactaagtga 8  False 0 6 0 16 13 0 0 1 0 0 1 0 5.83333333333333 NA -1.31536825551258 NA NA -1.49573055689884 NA NA 0.669616574694917 NA NA 0.636169080773941 NA -1.41016632889502 0.461210758175184 NA NA 0.0302718525401636 0.0763787518442169 NA NA NA NA 0.0155417758994786 0.069837692357446 NA NA 0.0225889297967349 0.0511550354350748 QERINAERKRMRNRIAASKCRKRKLERIARLEEKVKTLKAQNSELASTANHLREQVAQLKQKVMNAAAAAAAAAAAAAAAAAAAAAAAAAAAAAAAAAAAAAAAAACAAAAAAAAA MAFG AAAAAAAAAAAAAAAAAAAAAAAAAAAAAAAAAAAAAAAAACAAAAAAAAA False 3 1 1 -1.4028318 -1.3976499 -1.4144988 -1.4254445 -1.4210926 -1.428965 -1.423411 -1.4255803 -1.4157141 -1.4244968 -1.4179685 0.010412802 0.040818185 NA 3.5695448 -0.87891126 4.485685 -0.6820803 4.321333 0.77611977 3.9041076 -0.926108 4.3256865 0.8033875 4.768276 -0.74063814 4.293451 -0.8181889 3.2790084 -1.0762362 3.7788677 0.8969408 3.8448958 -0.90717435 K5N,M51H NA 5.1368456 0.850578546098 FALSE
caggagcggatcaatgcggagaggaagcgcatgaggaaccgcatcgctgcctccaagtgccgaaaaaggaagctggagagaatcgcccggctggaggaaaaagtgaaaaccttgaaagctcagaactcggagctggcgtccacggccaaccacctcagggaacaggtggcacagcttaaacagaaagtcatgaactaactga 8  False 14 5 0 0 1 1 1 0 0 0 0 0 3.5 -1.6406116842688 NA NA NA NA NA 0.646299234288359 NA NA NA NA NA -1.6406116842688 0.646299234288359 -0.00130886089679327 0.071002833815204 NA NA NA NA NA NA NA NA NA NA -0.00297083894464545 0.0716840612358935 QERINAERKRMRNRIAASKCRKRKLERIARLEEKVKTLKAQNSELASTANHLREQVAQLKQKVMNAAAAAAAAAAAAAAAAAAAAAAAAAAAAAAAAAAAAAAAAAACAAAAAAAA MAFK AAAAAAAAAAAAAAAAAAAAAAAAAAAAAAAAAAAAAAAAAACAAAAAAAA False 3 1 1 -1.4604136 -1.4633867 -1.4599711 -1.4557865 -1.4663457 -1.47046 -1.4707298 -1.4715223 -1.4656165 -1.4572073 -1.464144 0.0057212063 0.022427129 NA 3.0594525 -1.5398272 3.0142636 -1.6351812 4.3422527 1.1185429 4.556063 1.0371394 2.4121256 2.274884 2.5224037 -2.1074128 2.0875206 3.0035887 2.6679845 2.3112907 3.4759645 1.5739137 4.4318404 1.0153385 K5N,M51H NA 4.336747 1.761711945 FALSE
caggagcggatcaatgcggagaggaagcgcatgaggaaccgcatcgctgcctccaagtgccgaaaaaggaagctggagagaatcgcccggctggaggaaaaagtgaaaaccttgaaagctcagaactcggagctggcgtccacggccaaccacctcagggaacaggtggcacagcttaaacagaaagtcatgaactaagata 8  False 8 17 16 0 16 0 0 0 2 0 0 0 9.5 NA NA -1.28655727860925 NA NA NA NA NA 0.399486836917768 NA NA NA -1.28655727860925 0.399486836917768 NA NA NA NA 0.0368410865982552 0.0447457645196706 NA NA NA NA NA NA 0.0362989858511138 0.0443089475606121 QERINAERKRMRNRIAASKCRKRKLERIARLEEKVKTLKAQNSELASTANHLREQVAQLKQKVMNAAAAAAAAAAAAAAAAAAAAAAAAAAAAAAAAAAAAAAAAAAAAAACAAAA NFE2L3 AAAAAAAAAAAAAAAAAAAAAAAAAAAAAAAAAAAAAAAAAAAAAACAAAA False 3 1 1 -1.4593562 -1.4383502 -1.4569218 -1.4506326 -1.4605793 -1.4605337 -1.4464484 -1.4474118 -1.452599 -1.4570456 -1.4529879 0.007309679 0.028653942 NA 2.6856484 -1.7296681 3.4360414 -1.1109936 3.5888717 1.2959714 3.0741496 -1.4418161 3.2499056 1.5064297 2.9507618 -1.5399026 3.2125797 -1.2866514 3.5126166 -1.1735227 3.1892395 1.3935509 3.5713553 -1.2576071 K5N,M51H NA 4.3268766 1.373611335 FALSE
caggagcggatcaatgcggagaggaagcgcatgaggaaccgcatcgctgcctccaagtgccgaaaaaggaagctggagagaatcgcccggctggaggaaaaagtgaaaaccttgaaagctcagaactcggagctggcgtccacggccaaccacctcagggaacaggtggcacagcttaaacagaaagtcatgaactaattta 7  False 4 14 7 0 0 0 1 3 0 0 0 0 4.16666666666667 -1.27955658254821 -1.2465155385537 NA NA NA NA 0.757724834535522 0.408189273270197 NA NA NA NA -1.25394737670894 0.359362505575272 0.0383568760026581 0.0832441192096081 0.0381254284239419 0.0465594616184345 NA NA NA NA NA NA NA NA 0.0399159021039883 0.0398585709047093 QERINAERKRMRNRIAASKCRKRKLERIARLEEKVKTLKAQNSELASTANHLREQVAQLKQKVMNAAAAAAAAAAAAAAAAAAAAAAAAAAAAAAAAAAAAAAAAAAAAAAAACAA NRL AAAAAAAAAAAAAAAAAAAAAAAAAAAAAAAAAAAAAAAAAAAAAAAACAA False 3 1 1 -1.3157915 -1.321624 -1.3381923 -1.3369955 -1.342185 -1.3438561 -1.3468583 -1.3417339 -1.3489983 -1.3301345 -1.3366369 0.010908228 0.042760257 NA 2.7676234 -0.83161306 2.7236476 -0.8570775 2.6595414 -0.93133974 3.3336902 -0.7453526 2.939907 -0.8535969 3.3284798 -0.74748534 2.8026717 -0.9082538 3.103899 -0.8016447 2.9300737 -0.87942934 3.117577 -0.76843095 K5N,M51H NA 4.050471 0.832422374 FALSE
caggagcggatcaatgcggagaggaagcgcatgaggaaccgcatcgctgcctccaagtgccgaaaaaggaagctggagagaatcgcccggctggaggaaaaagtgaaaaccttgaaagctcagaactcggagctggcgtccacggccaaccacctcagggaacaggtggcacagcttaaacagaaagtcatgaactaatgta 6  False 13 21 60 0 31 9 0 0 1 0 1 1 22.3333333333333 NA NA -1.85613278995154 NA -1.7490516456744 -1.45468738560027 NA NA 0.501955827184835 NA 0.582493706346258 0.686682719565411 -1.72700009512618 0.332652374091628 NA NA NA NA -0.0269559884276215 0.0562231221829029 NA NA -0.012267435205277 0.0639452898504099 0.0188899750630119 0.0718792399052568 -0.0125525803508389 0.0368960256945165 QERINAERKRMRNRIAASKCRKRKLERIARLEEKVKTLKAQNSELASTANHLREQVAQLKQKVMNAAAAAAAAAAAAAAAAAAAAAAAAAAAAAAAAAAAAAAAAAAAAAAAAACA TEF AAAAAAAAAAAAAAAAAAAAAAAAAAAAAAAAAAAAAAAAAAAAAAAAACA False 3 1 1 -1.4211621 -1.4211022 -1.4255463 -1.4196631 -1.4226295 -1.433631 -1.4327824 -1.4301895 -1.4295529 -1.4277267 -1.4263985 0.0051090037 0.020027295 NA 3.2938652 -1.0431294 4.0198874 0.85316026 4.067854 0.87711656 4.590022 0.7610004 4.0047584 0.87542 3.6750693 0.98828524 3.848271 -0.9674684 4.367909 0.8308949 3.5687861 1.0295444 4.4271455 0.8027884 K5N,M51H NA 5.0661163 0.9028807825 FALSE
caggagcggatcaatgcggagaggaagcgcatgaggaaccgcatcgctgcctccaagtgccgaaaaaggaagctggagagaatcgcccggctggaggaaaaagtgaaaaccttgaaagctcagaactcggagctggcgtccacggccaaccacctcagggaacaggtggcacagcttaaacagaaagtcatgaactaaagga 7  False 0 13 1 18 10 53 0 5 0 6 1 69 15.8333333333333 NA -1.08626104144786 NA -1.00696488767256 -1.4192524134459 -0.719968522698835 NA 0.367952226008476 NA 0.32665468516493 0.662198907471139 0.17876730365371 -0.858849638185927 0.140957390825618 NA NA 0.0564046032964329 0.0419698866827376 NA NA 0.065867780936031 0.0382474767667989 0.0239374323624384 0.0726952078889852 0.0957974490749292 0.018712656574019 0.0837380342988882 0.0156342413846758 QERINAERKRMRNRIAASKCRKRKLERIARLEEKVKTLKAQNSELASTANHLREQVAQLKQKVMNAAAAAAAAAAAAAAAAAAAAAAAAAAAAAAAAAAAAAAAAAAAAAAAAAAC XBP1 AAAAAAAAAAAAAAAAAAAAAAAAAAAAAAAAAAAAAAAAAAAAAAAAAAC False 3 1 1 -1.0250217 -1.037005 -1.1515486 -1.1368139 -1.1509346 -1.1286168 -1.1142566 -1.1413565 -1.1593747 -1.1106585 -1.1155586 0.04731425 0.18547186 NA 0.558915 -1.9087291 0.5997921 -1.820936 0.7781383 -1.9104407 0.7774751 -1.8503463 0.7873304 1.8861272 0.82074094 -1.6982586 0.72765136 -1.856343 0.8075459 -1.7807348 0.8123231 1.8774891 0.7576659 -1.7586281 K5N,M51H NA 1.8225176 1.834803289 FALSE
caggagcggatcaatgcggagaggaagcgcatgaggaaccgcatcgctgcctccaagtgccgaaaaaggaagctggagagaatcgccgcgctggaggaaaaagtgaaaaccttgaaagctcagaactcggagctggcgtccacggccaacatgctcagggaacaggtggcacagcttaaacagaaagtcatgaactaacaaa 6  False 2 0 1 0 0 0 16 0 2 0 0 0 0.5 -0.280707111107514 NA -0.502798148213691 NA NA NA 0.679477189133619 NA 0.851918935807503 NA NA NA -0.367057359151495 0.531207930612527 0.148091097032951 0.074647784465347 NA NA 0.124628463422489 0.0954218276266698 NA NA NA NA NA NA 0.138285008788904 0.0589187481692588 QERINAERKRMRNRIAASKCRKRKLERIAALEEKVKTLKAQNSELASTANMLREQVAQLKQKVMNAACAAAAAAAAAAAAAAAAAAAAAAAAAAAAAAAAAAAAAAAAAAAAAAAA ATF3 AACAAAAAAAAAAAAAAAAAAAAAAAAAAAAAAAAAAAAAAAAAAAAAAAA False 3 1 1 -0.002273202 -0.015626192 -0.00067448616 0.009758949 -0.023951769 -0.009786487 -0.014037132 -0.019298077 -0.026472092 -0.0045325756 -0.010689306 0.011365933 0.04455446 NA -2.1351342 0.76433825 -2.1889486 0.74327826 -2.213513 -0.7622614 -2.3627665 0.732386 -2.0718596 0.7646018 -2.3243208 -0.6927732 -2.038515 0.79516053 -2.2224314 0.7352906 -2.0219424 0.76453894 -2.3898737 0.69381607 K5N,R30A NA -0.09500112 0.744844505 FALSE
caggagcggatcaatgcggagaggaagcgcatgaggaaccgcatcgctgcctccaagtgccgaaaaaggaagctggagagaatcgccgcgctggaggaaaaagtgaaaaccttgaaagctcagaactcggagctggcgtccacggccaacatgctcagggaacaggtggcacagcttaaacagaaagtcatgaactaagcga 7  False 6 0 0 0 19 4 0 0 0 0 2 0 4.83333333333333 NA NA NA NA -1.4043006213857 NA NA NA NA NA 0.473169225744867 NA -1.4043006213857 0.473169225744867 NA NA NA NA NA NA NA NA 0.02557881778284 0.0519438115105807 NA NA 0.0232395227635554 0.0524814048257125 QERINAERKRMRNRIAASKCRKRKLERIAALEEKVKTLKAQNSELASTANMLREQVAQLKQKVMNAAAACAAAAAAAAAAAAAAAAAAAAAAAAAAAAAAAAAAAAAAAAAAAAAA ATF5 AAAACAAAAAAAAAAAAAAAAAAAAAAAAAAAAAAAAAAAAAAAAAAAAAA False 3 1 1 -1.3671153 -1.3908848 -1.3475132 -1.3802024 -1.3717227 -1.3742718 -1.3622421 -1.3766146 -1.3837438 -1.3725975 -1.3726907 0.0120306425 0.04716012 NA 2.5879717 -1.0506134 3.3109353 -0.897829 2.4599009 1.0383021 3.5656428 -0.8133512 2.5559628 1.0885619 2.9673982 -0.930547 2.716767 -0.9879068 3.6660914 -0.76722527 3.0154545 0.970585 3.6202552 -0.7636189 K5N,R30A NA 5.148567 0.9308540464 FALSE
caggagcggatcaatgcggagaggaagcgcatgaggaaccgcatcgctgcctccaagtgccgaaaaaggaagctggagagaatcgccgcgctggaggaaaaagtgaaaaccttgaaagctcagaactcggagctggcgtccacggccaacatgctcagggaacaggtggcacagcttaaacagaaagtcatgaactaactaa 6  False 0 0 0 7 16 0 0 0 0 0 1 0 3.83333333333333 NA NA NA NA -1.55625660894414 NA NA NA NA NA 0.619345150748559 NA -1.55625660894414 0.619345150748559 NA NA NA NA NA NA NA NA 0.00889731622657475 0.0679907864249439 NA NA 0.00638537573784503 0.0686944581658048 QERINAERKRMRNRIAASKCRKRKLERIAALEEKVKTLKAQNSELASTANMLREQVAQLKQKVMNAAAAAAAACAAAAAAAAAAAAAAAAAAAAAAAAAAAAAAAAAAAAAAAAAA BACH1 AAAAAAAACAAAAAAAAAAAAAAAAAAAAAAAAAAAAAAAAAAAAAAAAAA False 3 1 1 -1.3374078 -1.3259405 -1.30678 -1.2969121 -1.3224653 -1.2854295 -1.2992254 -1.3098285 -1.3170123 -1.3193003 -1.3120303 0.0154797975 0.060680807 NA 3.3312159 -0.7384144 2.310066 -1.0239766 2.8094459 0.80029154 2.809822 -0.78227496 2.829888 0.8330188 2.49087 -0.83999205 2.4741518 -0.88822186 2.803174 -0.804006 2.3102052 1.0074649 3.4427245 -0.67314315 K5N,R30A NA 4.8630857 0.83908040332 FALSE
caggagcggatcaatgcggagaggaagcgcatgaggaaccgcatcgctgcctccaagtgccgaaaaaggaagctggagagaatcgccgcgctggaggaaaaagtgaaaaccttgaaagctcagaactcggagctggcgtccacggccaacatgctcagggaacaggtggcacagcttaaacagaaagtcatgaactaaacta 7  False 0 0 9 0 0 0 0 0 140 0 0 0 1.5 NA NA 0.0770578179761805 NA NA NA NA NA 0.265729876220486 NA NA NA 0.0770578179761805 0.265729876220486 NA NA NA NA 0.189577032738676 0.0297639005053141 NA NA NA NA NA NA 0.187543893627387 0.0294733394511447 QERINAERKRMRNRIAASKCRKRKLERIAALEEKVKTLKAQNSELASTANMLREQVAQLKQKVMNAAAAAAAAAACAAAAAAAAAAAAAAAAAAAAAAAAAAAAAAAAAAAAAAAA BATF AAAAAAAAAACAAAAAAAAAAAAAAAAAAAAAAAAAAAAAAAAAAAAAAAA False 3 1 1 0.072167635 0.073723316 0.08027732 0.08888614 0.08139944 0.08716941 0.08464837 0.070812225 0.06210506 0.07276273 0.07739516 0.008458526 0.033157423 NA -2.9312208 -0.67549956 -3.0058098 -0.6851399 -2.939731 -0.7120695 -3.0552645 -0.7008822 -2.6729083 -0.78256917 -2.9752386 -0.69739187 -2.771563 -0.75939703 -3.055666 -0.67931414 -2.781817 -0.6988256 -3.1795661 -0.6390232 K5N,R30A NA -0.834949 0.70301121 FALSE
caggagcggatcaatgcggagaggaagcgcatgaggaaccgcatcgctgcctccaagtgccgaaaaaggaagctggagagaatcgccgcgctggaggaaaaagtgaaaaccttgaaagctcagaactcggagctggcgtccacggccaacatgctcagggaacaggtggcacagcttaaacagaaagtcatgaactaaccga 7  False 0 2 0 0 0 0 0 158 0 0 0 0 0.333333333333333 NA 0.372620240601425 NA NA NA NA NA 0.717609402224471 NA NA NA NA 0.372620240601425 0.717609402224471 NA NA 0.222809581343134 0.0818529775469666 NA NA NA NA NA NA NA NA 0.220326099884874 0.0795934044222624 QERINAERKRMRNRIAASKCRKRKLERIAALEEKVKTLKAQNSELASTANMLREQVAQLKQKVMNAAAAAAAAAAACAAAAAAAAAAAAAAAAAAAAAAAAAAAAAAAAAAAAAAA BATF2 AAAAAAAAAAACAAAAAAAAAAAAAAAAAAAAAAAAAAAAAAAAAAAAAAA False 3 1 1 -0.09092355 -0.1137166 -0.101610065 -0.095080495 -0.12761605 -0.10171294 -0.11186969 -0.12593246 -0.14110518 -0.10293281 -0.11124998 0.016017001 0.062786646 NA -1.2108097 -1.0750997 -1.2503617 -1.0104672 -1.3115822 0.99205846 -1.371859 -0.9628558 -1.159811 1.0440123 -1.3330753 -0.95512176 -1.1920664 -1.0567551 -1.2543658 -0.9880196 -1.1122828 1.0313388 -1.3460476 -0.9569835 K5N,R30A NA 0.84770316 1.0072712329 FALSE
caggagcggatcaatgcggagaggaagcgcatgaggaaccgcatcgctgcctccaagtgccgaaaaaggaagctggagagaatcgccgcgctggaggaaaaagtgaaaaccttgaaagctcagaactcggagctggcgtccacggccaacatgctcagggaacaggtggcacagcttaaacagaaagtcatgaactaaaaca 7  False 2 4 0 0 0 0 117 533 0 0 0 1 1 0.292705345492065 0.515846275271205 NA NA NA NA 0.665291400392888 0.507745800449673 NA NA NA NA 0.433713907362796 0.403626305317454 0.211086544348215 0.0730893249359856 0.239146431673726 0.0579152188850131 NA NA NA NA NA NA NA NA 0.227102283294823 0.0447680752997527 QERINAERKRMRNRIAASKCRKRKLERIAALEEKVKTLKAQNSELASTANMLREQVAQLKQKVMNAAAAAAAAAAAACAAAAAAAAAAAAAAAAAAAAAAAAAAAAAAAAAAAAAA BATF3 AAAAAAAAAAAACAAAAAAAAAAAAAAAAAAAAAAAAAAAAAAAAAAAAAA False 3 1 1 0.2301166 0.22797048 0.22708178 0.23680305 0.22730887 0.22996366 0.21979594 0.22038925 0.2303201 0.23215663 0.22819066 0.0051064077 0.02001712 NA -4.68289 0.7303225 -4.8084164 0.76337874 -4.790517 -0.7593894 -5.009491 0.77395785 -4.491581 -0.8033745 -4.9918203 0.6925307 -4.693636 0.73090553 -4.8868866 0.7454422 -4.5278025 -0.7727252 -5.0164094 0.73079693 K5N,R30A NA -2.6880155 0.750282386 FALSE
caggagcggatcaatgcggagaggaagcgcatgaggaaccgcatcgctgcctccaagtgccgaaaaaggaagctggagagaatcgccgcgctggaggaaaaagtgaaaaccttgaaagctcagaactcggagctggcgtccacggccaacatgctcagggaacaggtggcacagcttaaacagaaagtcatgaactaaatca 7  False 8 0 0 0 0 0 2 0 0 0 0 0 1.33333333333333 -1.27955658254821 NA NA NA NA NA 0.536513609895841 NA NA NA NA NA -1.27955658254821 0.536513609895841 0.0383568760026581 0.0589417171830242 NA NA NA NA NA NA NA NA NA NA 0.0370754656897232 0.0595072257945833 QERINAERKRMRNRIAASKCRKRKLERIAALEEKVKTLKAQNSELASTANMLREQVAQLKQKVMNAAAAAAAAAAAAACAAAAAAAAAAAAAAAAAAAAAAAAAAAAAAAAAAAAA CEBPA AAAAAAAAAAAAACAAAAAAAAAAAAAAAAAAAAAAAAAAAAAAAAAAAAA False 3 1 1 -1.3806483 -1.3801252 -1.3737814 -1.356649 -1.3673087 -1.3503804 -1.3873684 -1.3916111 -1.390322 -1.3731983 -1.3751392 0.013858065 0.054323617 NA 3.0758533 -0.92971534 3.487963 0.8162471 2.931704 0.95650005 2.553475 1.0399063 2.589722 1.0569477 2.669323 0.95209175 3.0668423 0.9631187 3.5745773 0.83559185 3.4974773 0.8598434 3.7693336 0.7350532 K5N,R30A NA 5.223556 0.9145015403 FALSE
caggagcggatcaatgcggagaggaagcgcatgaggaaccgcatcgctgcctccaagtgccgaaaaaggaagctggagagaatcgccgcgctggaggaaaaagtgaaaaccttgaaagctcagaactcggagctggcgtccacggccaacatgctcagggaacaggtggcacagcttaaacagaaagtcatgaactaataca 6  False 0 0 0 0 7 0 0 0 0 0 2 0 1.16666666666667 NA NA NA NA -1.11323342415849 NA NA NA NA NA 0.596678306481473 NA -1.11323342415849 0.596678306481473 NA NA NA NA NA NA NA NA 0.0575317403463963 0.0655024540861369 NA NA 0.0555231426146141 0.0661803727913182 QERINAERKRMRNRIAASKCRKRKLERIAALEEKVKTLKAQNSELASTANMLREQVAQLKQKVMNAAAAAAAAAAAAAAAACAAAAAAAAAAAAAAAAAAAAAAAAAAAAAAAAAA CEBPE AAAAAAAAAAAAAAAACAAAAAAAAAAAAAAAAAAAAAAAAAAAAAAAAAA False 3 1 1 -0.9282122 -0.94131917 -0.92845714 -0.9272595 -0.96417886 -0.9433462 -0.9553506 -0.95905465 -0.98885 -0.93651164 -0.947254 0.019728914 0.07733735 NA 0.7053926 -1.1279981 0.75516725 -1.0845661 0.7406132 1.0660962 0.83205795 -0.95057005 0.82058406 -1.0818352 0.8601997 -0.9635463 0.75370026 -1.1456221 0.8037777 -1.0741974 0.90070057 -1.0713536 0.81438875 -0.99320555 K5N,R30A NA 2.9005876 1.0558990648 FALSE
caggagcggatcaatgcggagaggaagcgcatgaggaaccgcatcgctgcctccaagtgccgaaaaaggaagctggagagaatcgccgcgctggaggaaaaagtgaaaaccttgaaagctcagaactcggagctggcgtccacggccaacatgctcagggaacaggtggcacagcttaaacagaaagtcatgaactaacaca 7  False 16 0 0 0 0 9 3 0 0 0 0 0 4.16666666666667 -1.36246857990476 NA NA NA NA NA 0.417326814747316 NA NA NA NA NA -1.36246857990476 0.417326814747316 0.0292481126663132 0.0458477821140532 NA NA NA NA NA NA NA NA NA NA 0.0278793095125596 0.0462876626748091 QERINAERKRMRNRIAASKCRKRKLERIAALEEKVKTLKAQNSELASTANMLREQVAQLKQKVMNAAAAAAAAAAAAAAAAACAAAAAAAAAAAAAAAAAAAAAAAAAAAAAAAAA CREB3 AAAAAAAAAAAAAAAAACAAAAAAAAAAAAAAAAAAAAAAAAAAAAAAAAA False 3 1 1 -1.3680586 -1.3844819 -1.3804793 -1.3591517 -1.3732406 -1.3610665 -1.3697563 -1.3878906 -1.3920406 -1.3683146 -1.3744481 0.01126555 0.044160955 NA 2.3063054 -1.1829392 2.639518 -1.0972506 2.4787636 1.1609883 2.5641994 -1.0447772 2.2196357 1.2606862 3.1040063 -0.84878683 2.827644 -0.97539735 3.3410563 -0.88028276 3.1809795 0.9523242 2.667609 -1.0201969 K5N,R30A NA 4.834901 1.0423629519 FALSE
caggagcggatcaatgcggagaggaagcgcatgaggaaccgcatcgctgcctccaagtgccgaaaaaggaagctggagagaatcgccgcgctggaggaaaaagtgaaaaccttgaaagctcagaactcggagctggcgtccacggccaacatgctcagggaacaggtggcacagcttaaacagaaagtcatgaactaacgga 6  False 0 2 11 14 5 0 0 2 1 0 0 0 5.33333333333333 NA -0.824479179079389 -1.3765782100841 NA NA NA NA 0.807104608097955 0.544790076632435 NA NA NA -1.20376817297545 0.451549968337086 NA NA 0.0862643359535402 0.0920611061670985 0.0267580124406852 0.0610209053938518 NA NA NA NA NA NA 0.0454815115343646 0.050083512193826 QERINAERKRMRNRIAASKCRKRKLERIAALEEKVKTLKAQNSELASTANMLREQVAQLKQKVMNAAAAAAAAAAAAAAAAAACAAAAAAAAAAAAAAAAAAAAAAAAAAAAAAAA CREB3L1 AAAAAAAAAAAAAAAAAACAAAAAAAAAAAAAAAAAAAAAAAAAAAAAAAA False 3 1 1 -1.294309 -1.302007 -1.2904316 -1.2975335 -1.3044355 -1.317735 -1.3311586 -1.3242399 -1.352017 -1.3217423 -1.3135608 0.019339642 0.07581139 NA 1.8195968 -1.1883669 2.235019 -0.98536736 2.4237828 0.8847271 2.1889682 -1.005964 1.9901488 1.1221521 2.7181854 -0.84438604 2.7249715 -0.8878639 2.6927152 -0.87423927 3.2718236 0.79567045 2.3433588 -0.99627775 K5N,R30A NA 4.5427866 0.9585014972 FALSE
caggagcggatcaatgcggagaggaagcgcatgaggaaccgcatcgctgcctccaagtgccgaaaaaggaagctggagagaatcgccgcgctggaggaaaaagtgaaaaccttgaaagctcagaactcggagctggcgtccacggccaacatgctcagggaacaggtggcacagcttaaacagaaagtcatgaactaaacga 7  False 15 0 0 18 12 0 0 0 0 5 1 0 7.5 NA NA NA -1.05679296169391 -1.47239842478762 NA NA NA NA 0.339036651136425 0.643505212644248 NA -1.14709178458955 0.299952502697302 NA NA NA NA NA NA 0.0600334911186245 0.0396972614395121 0.0181031425450318 0.0706430419667494 NA NA 0.0517677540055595 0.0332691305056064 QERINAERKRMRNRIAASKCRKRKLERIAALEEKVKTLKAQNSELASTANMLREQVAQLKQKVMNAAAAAAAAAAAAAAAAAAACAAAAAAAAAAAAAAAAAAAAAAAAAAAAAAA CREB3L2 AAAAAAAAAAAAAAAAAAACAAAAAAAAAAAAAAAAAAAAAAAAAAAAAAA False 3 1 1 -1.3804872 -1.3839527 -1.4102703 -1.3805008 -1.3813794 -1.3864261 -1.3810029 -1.4007162 -1.3769748 -1.3624234 -1.3844134 0.013034471 0.051095128 NA 2.0263362 -1.4103714 2.0625727 -1.4012223 2.9413033 1.1158556 1.9579043 -1.4830081 1.9734821 -1.4633096 2.5307112 -1.1427094 2.1616786 -1.3318439 2.3923488 -1.2990365 1.7395144 -1.6381353 1.4396839 -1.851001 K5N,R30A NA 4.2244825 1.413649329 FALSE
caggagcggatcaatgcggagaggaagcgcatgaggaaccgcatcgctgcctccaagtgccgaaaaaggaagctggagagaatcgccgcgctggaggaaaaagtgaaaaccttgaaagctcagaactcggagctggcgtccacggccaacatgctcagggaacaggtggcacagcttaaacagaaagtcatgaactaagtta 7  False 0 0 9 0 8 0 0 0 1 0 0 0 2.83333333333333 NA NA -1.31985234644997 NA NA NA NA NA 0.555874676712353 NA NA NA -1.31985234644997 0.555874676712353 NA NA NA NA 0.0331117690648865 0.0622624704696813 NA NA NA NA NA NA 0.0326060746494231 0.0616546519799095 QERINAERKRMRNRIAASKCRKRKLERIAALEEKVKTLKAQNSELASTANMLREQVAQLKQKVMNAAAAAAAAAAAAAAAAAAAACAAAAAAAAAAAAAAAAAAAAAAAAAAAAAA CREB3L3 AAAAAAAAAAAAAAAAAAAACAAAAAAAAAAAAAAAAAAAAAAAAAAAAAA False 3 1 1 -1.3857027 -1.3828344 -1.373201 -1.3671851 -1.3534552 -1.362731 -1.3741969 -1.3823174 -1.3627008 -1.3734168 -1.3717741 0.010321755 0.04046128 NA 2.8971205 -1.0068929 2.5019805 -1.1500343 2.471755 1.1319951 2.6635962 -1.0355874 1.7030056 1.5303228 3.0161605 -0.8785528 2.129462 -1.3169011 3.3535867 -0.85752815 2.1394036 1.2631042 3.2749398 -0.8467062 K5N,R30A NA 4.7170305 1.1017625135 FALSE
caggagcggatcaatgcggagaggaagcgcatgaggaaccgcatcgctgcctccaagtgccgaaaaaggaagctggagagaatcgccgcgctggaggaaaaagtgaaaaccttgaaagctcagaactcggagctggcgtccacggccaacatgctcagggaacaggtggcacagcttaaacagaaagtcatgaactaactta 7  False 0 7 0 1 0 29 0 0 0 0 0 1 6.16666666666667 NA NA NA NA NA -1.80400056651411 NA NA NA NA NA 0.609367795091122 -1.80400056651411 0.609367795091122 NA NA NA NA NA NA NA NA NA NA -0.0176747515823086 0.0637862184177474 -0.021093061622247 0.0675878231336474 QERINAERKRMRNRIAASKCRKRKLERIAALEEKVKTLKAQNSELASTANMLREQVAQLKQKVMNAAAAAAAAAAAAAAAAAAAAACAAAAAAAAAAAAAAAAAAAAAAAAAAAAA CREB3L4 AAAAAAAAAAAAAAAAAAAAACAAAAAAAAAAAAAAAAAAAAAAAAAAAAA False 3 1 1 -1.3525203 -1.3555462 -1.3432876 -1.3487611 -1.3616791 -1.3814164 -1.3503636 -1.3558482 -1.3711756 -1.3469334 -1.3567531 0.011752977 0.04607167 NA 2.9316826 -0.88155377 2.624419 -0.9921008 2.2864337 -1.1014967 2.4214506 -1.0670782 2.3447025 -1.1439098 2.9114008 -0.9741724 2.339135 -1.101111 1.7916396 -1.4560816 2.9900024 -0.93224 2.6855505 -0.9413313 K5N,R30A NA 4.6345716 1.0591075815 FALSE
caggagcggatcaatgcggagaggaagcgcatgaggaaccgcatcgctgcctccaagtgccgaaaaaggaagctggagagaatcgccgcgctggaggaaaaagtgaaaaccttgaaagctcagaactcggagctggcgtccacggccaacatgctcagggaacaggtggcacagcttaaacagaaagtcatgaactaacgta 6  False 19 22 18 3 18 1 340 226 85 24 207 0 13.5 -0.0486816859363707 -0.186267151147779 -0.259937462430747 -0.138409878122197 -0.0361235002002373 NA 0.220673050083185 0.221620711114577 0.195373721374518 0.629633658287181 0.290392342514402 NA -0.151942907466337 0.110787210948866 0.173581553821854 0.0242432778367796 0.159060978013352 0.025278814679089 0.151830829189966 0.0218834407596649 0.167565503507166 0.0737228021229037 0.175775260470063 0.0318788380202423 NA NA 0.162144355526803 0.0122879260758477 QERINAERKRMRNRIAASKCRKRKLERIAALEEKVKTLKAQNSELASTANMLREQVAQLKQKVMNAAAAAAAAAAAAAAAAAAAAAACAAAAAAAAAAAAAAAAAAAAAAAAAAAA CREB5 AAAAAAAAAAAAAAAAAAAAAACAAAAAAAAAAAAAAAAAAAAAAAAAAAA False 3 1 1 -0.1123178 -0.124688745 -0.11249757 -0.10781062 -0.13306022 -0.10074496 -0.12601447 -0.13798487 -0.15333843 -0.12212038 -0.123057805 0.01566762 0.06141707 NA -1.2499719 -0.98478824 -1.2835724 -0.95613354 -1.3213007 -0.9569807 -1.4158509 0.90230715 -1.1880722 1.0044166 -1.3492391 -0.9460633 -1.1992238 1.0117706 -1.2783077 0.93872803 -1.1393473 0.9737135 -1.3610705 -0.8997804 K5N,R30A NA 0.82333374 0.957468196115 FALSE
caggagcggatcaatgcggagaggaagcgcatgaggaaccgcatcgctgcctccaagtgccgaaaaaggaagctggagagaatcgccgcgctggaggaaaaagtgaaaaccttgaaagctcagaactcggagctggcgtccacggccaacatgctcagggaacaggtggcacagcttaaacagaaagtcatgaactaaagta 6  False 3 0 0 0 0 0 1 0 0 0 0 0 0.5 -1.19664458519166 NA NA NA NA NA 0.804458967069977 NA NA NA NA NA -1.19664458519166 0.804458967069977 0.047465639339003 0.0883783599293815 NA NA NA NA NA NA NA NA NA NA 0.0462716218668869 0.0892262945672602 QERINAERKRMRNRIAASKCRKRKLERIAALEEKVKTLKAQNSELASTANMLREQVAQLKQKVMNAAAAAAAAAAAAAAAAAAAAAAAACAAAAAAAAAAAAAAAAAAAAAAAAAA CREBRF AAAAAAAAAAAAAAAAAAAAAAAACAAAAAAAAAAAAAAAAAAAAAAAAAA False 3 1 1 -1.3715199 -1.3658501 -1.3778281 -1.3651859 -1.3644496 -1.3549101 -1.3744178 -1.3859717 -1.398353 -1.365882 -1.3724368 0.012465851 0.048866138 NA 2.7842522 -0.9923183 2.8333905 -0.9527363 1.8643761 1.5276351 1.7450447 -1.5690782 1.4412494 1.8795495 1.6475816 -1.5659552 2.0990608 -1.3370934 2.7312322 -1.0684423 2.427883 1.2827213 1.6032584 -1.6826745 K5N,R30A NA 4.2196627 1.38582041304 FALSE
caggagcggatcaatgcggagaggaagcgcatgaggaaccgcatcgctgcctccaagtgccgaaaaaggaagctggagagaatcgccgcgctggaggaaaaagtgaaaaccttgaaagctcagaactcggagctggcgtccacggccaacatgctcagggaacaggtggcacagcttaaacagaaagtcatgaactaagtaa 6  False 8 13 6 6 18 0 1 2 0 0 0 0 8.5 -1.47932647683635 -1.33729758895263 NA NA NA NA 0.681642111104331 0.467237892192834 NA NA NA NA -1.38269861416616 0.385390406468198 0.0164100317965995 0.0748856241327243 0.0277705179253656 0.0532947486197915 NA NA NA NA NA NA NA NA 0.0256355020966413 0.0427454467394063 QERINAERKRMRNRIAASKCRKRKLERIAALEEKVKTLKAQNSELASTANMLREQVAQLKQKVMNAAAAAAAAAAAAAAAAAAAAAAAAACAAAAAAAAAAAAAAAAAAAAAAAAA CREBZF AAAAAAAAAAAAAAAAAAAAAAAAACAAAAAAAAAAAAAAAAAAAAAAAAA False 3 1 1 -1.4129355 -1.396966 -1.3833894 -1.3775823 -1.4088445 -1.3854444 -1.4024186 -1.4054873 -1.4059451 -1.4180785 -1.399709 0.013508764 0.052954357 NA 2.4981117 -1.3176403 2.135512 -1.4284581 1.621449 1.7955427 2.382831 -1.2044998 2.532655 1.2864325 2.759653 -1.0438776 3.2243083 -0.9780389 2.083613 -1.5246779 3.2025397 1.0073605 3.7454607 -0.89915645 K5N,R30A NA 4.720543 1.24856848236 FALSE
caggagcggatcaatgcggagaggaagcgcatgaggaaccgcatcgctgcctccaagtgccgaaaaaggaagctggagagaatcgccgcgctggaggaaaaagtgaaaaccttgaaagctcagaactcggagctggcgtccacggccaacatgctcagggaacaggtggcacagcttaaacagaaagtcatgaactaatcga 6  False 3 21 12 18 1 12 0 0 0 0 0 1 11.1666666666667 NA NA NA NA NA -1.54057201834584 NA NA NA NA NA 0.659703865438591 -1.54057201834584 0.659703865438591 NA NA NA NA NA NA NA NA NA NA 0.00989991029889375 0.0690551998167309 0.00812502680542951 0.0731708313715193 QERINAERKRMRNRIAASKCRKRKLERIAALEEKVKTLKAQNSELASTANMLREQVAQLKQKVMNAAAAAAAAAAAAAAAAAAAAAAAAAAACAAAAAAAAAAAAAAAAAAAAAAA DBP AAAAAAAAAAAAAAAAAAAAAAAAAAACAAAAAAAAAAAAAAAAAAAAAAA False 3 1 1 -1.380318 -1.3840377 -1.3942275 -1.3831373 -1.382091 -1.3901359 -1.3870271 -1.3893907 -1.3905891 -1.36702 -1.3847973 0.007628877 0.0299052 NA 3.5321603 -0.80857515 3.4620473 -0.8350836 3.082797 -0.98811436 3.2516317 -0.9025351 3.3639958 0.8608805 3.7694707 -0.7786104 3.4065769 -0.86585385 3.5430846 -0.8352382 2.8265321 1.0651499 2.998554 -0.9033687 K5N,R30A NA 5.4256144 0.8843409684 FALSE
caggagcggatcaatgcggagaggaagcgcatgaggaaccgcatcgctgcctccaagtgccgaaaaaggaagctggagagaatcgccgcgctggaggaaaaagtgaaaaccttgaaagctcagaactcggagctggcgtccacggccaacatgctcagggaacaggtggcacagcttaaacagaaagtcatgaactaatgaa 4  False 6 0 14 0 11 9 223 0 101 93 76 458 6.66666666666667 0.161970468879633 NA -0.140141716089542 NA -0.184643345367674 0.374428712157287 0.386195474574784 NA 0.2175073912114 NA 0.372185592380249 0.385482686515718 -0.0164975155225212 0.154688903377956 0.196723929903553 0.0424276738183211 NA NA 0.165248924007806 0.0243625912270961 NA NA 0.159470973497863 0.0408579789336885 0.21035463706658 0.0403508078970186 0.177167235417587 0.017157267460588 QERINAERKRMRNRIAASKCRKRKLERIAALEEKVKTLKAQNSELASTANMLREQVAQLKQKVMNAAAAAAAAAAAAAAAAAAAAAAAAAAAAAAAAAAAAAAAAAAAAAAAAAAA FOS AAAAAAAAAAAAAAAAAAAAAAAAAAAAAAAAAAAAAAAAAAAAAAAAAAA False 2 1 1 0.08416057 0.073863864 0.083630204 0.08440161 0.06458008 0.080910325 0.074932456 0.0667423 0.06173575 0.07922554 0.07541827 0.008510283 0.03336031 1 -2.0754566 -0.9855633 -2.1016738 -0.9802675 -2.1522408 0.9818175 -2.2833762 -0.9259659 -1.9905722 1.0031701 -2.2021518 -0.9261728 -1.9633548 -1.0434102 -2.1042404 -0.97534174 -1.929919 1.0063037 -2.2163084 -0.9332268 K5N,R30A NA 0 0.976123954 FALSE
caggagcggatcaatgcggagaggaagcgcatgaggaaccgcatcgctgcctccaagtgccgaaaaaggaagctggagagaatcgccgcgctggaggaaaaagtgaaaaccttgaaagctcagaactcggagctggcgtccacggccaacatgctcagggaacaggtggcacagcttaaacagaaagtcatgaactaaaaga 7  False 2 0 7 0 0 1 31 1 321 0 1 0 1.66666666666667 -0.0900874150513961 NA 0.382668339613258 NA NA NA 0.671562625963949 NA 0.298022561534931 NA NA NA 0.304884187622369 0.272404117162241 0.169032694799008 0.0737782856579181 NA NA 0.223807888857526 0.0333809430690604 NA NA NA NA NA NA 0.212813178451546 0.0302136106304827 QERINAERKRMRNRIAASKCRKRKLERIAALEEKVKTLKAQNSELASTANMLREQVAQLKQKVMNAAAAAAAAAAAAAAAAAAAAAAAAAAAAACAAAAAAAAAAAAAAAAAAAAA FOSB AAAAAAAAAAAAAAAAAAAAAAAAAAAAACAAAAAAAAAAAAAAAAAAAAA False 3 1 1 0.044715285 0.027912498 0.045547724 0.041073322 0.028929472 0.044982433 0.036173105 0.021448016 0.0151234865 0.03954661 0.034545194 0.010687328 0.041894328 NA -2.100968 0.8764181 -2.182407 0.8343606 -2.1529293 -0.88440335 -2.392393 0.78517866 -2.064724 -0.87944174 -2.287856 -0.81004447 -2.015594 0.91578555 -2.2067168 0.82319695 -2.0736876 0.829026 -2.35907 0.78788257 K5N,R30A NA -0.08170516 0.842573802 FALSE
caggagcggatcaatgcggagaggaagcgcatgaggaaccgcatcgctgcctccaagtgccgaaaaaggaagctggagagaatcgccgcgctggaggaaaaagtgaaaaccttgaaagctcagaactcggagctggcgtccacggccaacatgctcagggaacaggtggcacagcttaaacagaaagtcatgaactaataga 6  False 3 6 18 58 15 8 5 94 48 398 57 47 18 -0.732793255131352 -0.0706399211937394 -0.421475790834607 -0.180342650311835 -0.358910462111112 -0.270101002980826 0.603565777074555 0.41823300174477 0.200868768008829 0.147935336814705 0.322944320077735 0.415858462095445 -0.276798675771319 0.102972106134541 0.0984246334951663 0.0663081097618143 0.172249814486101 0.0477050835664869 0.133737226758834 0.0224989305330466 0.162655662005028 0.0173215129455504 0.140340189473683 0.0354523455411184 0.142887807480713 0.0435304243312071 0.148296020164494 0.0114211163654945 QERINAERKRMRNRIAASKCRKRKLERIAALEEKVKTLKAQNSELASTANMLREQVAQLKQKVMNAAAAAAAAAAAAAAAAAAAAAAAAAAAAAACAAAAAAAAAAAAAAAAAAAA FOSL1 AAAAAAAAAAAAAAAAAAAAAAAAAAAAAACAAAAAAAAAAAAAAAAAAAA False 3 1 1 -0.21602511 -0.23260081 -0.20509982 -0.21482038 -0.2375704 -0.19628096 -0.21938193 -0.2273016 -0.26375484 -0.22042274 -0.22332588 0.01871566 0.07336538 NA -0.9664879 -0.9523479 -0.9834447 -0.91827285 -1.0225439 0.95654726 -1.0901037 -0.8693351 -0.9122927 0.9682404 -1.0839753 -0.9066266 -0.9306977 -1.0014759 -0.9914651 -0.93856907 -0.84195936 0.9452793 -1.0660261 -0.87105757 K5N,R30A NA 1.1130297 0.9327751907 FALSE
caggagcggatcaatgcggagaggaagcgcatgaggaaccgcatcgctgcctccaagtgccgaaaaaggaagctggagagaatcgccgcgctggaggaaaaagtgaaaaccttgaaagctcagaactcggagctggcgtccacggccaacatgctcagggaacaggtggcacagcttaaacagaaagtcatgaactaagaga 7  False 1 0 0 0 0 0 4 0 0 0 0 0 0.166666666666667 -0.480477005395653 NA NA NA NA NA 0.982867741498125 NA NA NA NA NA -0.480477005395653 0.982867741498125 0.126144252826892 0.107978458289152 NA NA NA NA NA NA NA NA NA NA 0.125705107041578 0.109014443512246 QERINAERKRMRNRIAASKCRKRKLERIAALEEKVKTLKAQNSELASTANMLREQVAQLKQKVMNAAAAAAAAAAAAAAAAAAAAAAAAAAAAAAACAAAAAAAAAAAAAAAAAAA FOSL2 AAAAAAAAAAAAAAAAAAAAAAAAAAAAAAACAAAAAAAAAAAAAAAAAAA False 3 1 1 0.14077544 0.1408019 0.13564515 0.13591683 0.13397467 0.1445688 0.13901138 0.13263154 0.12495804 0.1343497 0.13626334 0.0054558036 0.02138675 NA -2.7501662 0.87647843 -2.8086712 0.89594245 -2.8142383 -0.87749445 -3.0087986 0.82012665 -2.6425805 0.9252207 -2.9539654 0.8314263 -2.6023686 0.9514792 -2.7856705 0.8970004 -2.6015644 -0.89219344 -3.0133164 0.8071201 K5N,R30A NA -0.69620466 0.877448208 FALSE
caggagcggatcaatgcggagaggaagcgcatgaggaaccgcatcgctgcctccaagtgccgaaaaaggaagctggagagaatcgccgcgctggaggaaaaagtgaaaaccttgaaagctcagaactcggagctggcgtccacggccaacatgctcagggaacaggtggcacagcttaaacagaaagtcatgaactaaataa 6  False 0 11 0 0 1 0 0 152 0 0 0 0 2 NA -0.105036923977604 NA NA NA NA NA 0.31023101583854 NA NA NA NA -0.105036923977604 0.31023101583854 NA NA 0.168326374955037 0.0353860084540273 NA NA NA NA NA NA NA NA 0.167346916839503 0.0344091683183414 QERINAERKRMRNRIAASKCRKRKLERIAALEEKVKTLKAQNSELASTANMLREQVAQLKQKVMNAAAAAAAAAAAAAAAAAAAAAAAAAAAAAAAAACAAAAAAAAAAAAAAAAA JDP2 AAAAAAAAAAAAAAAAAAAAAAAAAAAAAAAAACAAAAAAAAAAAAAAAAA False 3 1 1 0.27680802 0.26234698 0.26696086 0.26766193 0.26833057 0.27532256 0.26656651 0.25993276 0.27502775 0.26914942 0.26881075 0.005535079 0.02169751 NA -4.9781666 1.056268 -5.1389194 1.0241175 -4.911639 1.1973797 -5.1039834 1.1665679 -4.510454 1.2949703 -5.146649 1.0351794 -4.711746 1.140936 -4.8583193 1.210674 -4.5414395 1.2221905 -5.107478 1.0887735 K5N,R30A NA -2.79895 1.143705674 FALSE
caggagcggatcaatgcggagaggaagcgcatgaggaaccgcatcgctgcctccaagtgccgaaaaaggaagctggagagaatcgccgcgctggaggaaaaagtgaaaaccttgaaagctcagaactcggagctggcgtccacggccaacatgctcagggaacaggtggcacagcttaaacagaaagtcatgaactaataaa 5  False 0 0 0 0 0 6 0 0 0 0 0 65 1 NA NA NA NA NA -0.087417829449116 NA NA NA NA NA 0.47488663257748 -0.087417829449116 0.47488663257748 NA NA NA NA NA NA NA NA NA NA 0.162010361875631 0.0497092605045301 0.169301132756982 0.052671890424371 QERINAERKRMRNRIAASKCRKRKLERIAALEEKVKTLKAQNSELASTANMLREQVAQLKQKVMNAAAAAAAAAAAAAAAAAAAAAAAAAAAAAAAAAACAAAAAAAAAAAAAAAA JUN AAAAAAAAAAAAAAAAAAAAAAAAAAAAAAAAAACAAAAAAAAAAAAAAAA False 3 1 1 -0.067188144 -0.08963096 -0.07892358 -0.06892359 -0.08544004 -0.06999898 -0.08400786 -0.10419428 -0.121469975 -0.078991055 -0.08487685 0.016979482 0.06655957 NA -1.3443618 1.0293243 -1.4163823 0.9500027 -1.4056278 0.9819408 -1.4770358 0.9570651 -1.269954 1.065266 -1.472229 -0.9386105 -1.2613192 -1.0741053 -1.4045842 -0.93448806 -1.2120483 0.9977446 -1.4605992 -0.93846214 K5N,R30A NA 0.7295153 0.986700946827 FALSE
caggagcggatcaatgcggagaggaagcgcatgaggaaccgcatcgctgcctccaagtgccgaaaaaggaagctggagagaatcgccgcgctggaggaaaaagtgaaaaccttgaaagctcagaactcggagctggcgtccacggccaacatgctcagggaacaggtggcacagcttaaacagaaagtcatgaactaacaga 7  False 0 1 0 19 0 0 0 0 0 2 0 0 3.33333333333333 NA NA NA -1.32198962174179 NA NA NA NA NA 0.430991587766331 NA NA -1.32198962174179 0.430991587766331 NA NA NA NA NA NA 0.0289820366180025 0.0504641184970467 NA NA NA NA 0.0323690194824534 0.047803286357929 QERINAERKRMRNRIAASKCRKRKLERIAALEEKVKTLKAQNSELASTANMLREQVAQLKQKVMNAAAAAAAAAAAAAAAAAAAAAAAAAAAAAAAAAAACAAAAAAAAAAAAAAA JUNB AAAAAAAAAAAAAAAAAAAAAAAAAAAAAAAAAAACAAAAAAAAAAAAAAA False 3 1 1 -0.8833453 -0.90913326 -0.8800416 -0.8573753 -0.94013894 -0.91089505 -0.91541374 -0.9223971 -0.9632733 -0.8926895 -0.90747035 0.030811148 0.1207797 NA 0.49642062 -1.368438 0.5402782 -1.3579446 0.52079606 1.2735872 0.48289776 -1.2632291 0.61826634 1.3295318 0.6117015 -1.215026 0.5631547 -1.3429183 0.5724454 -1.3353021 0.6792104 1.3149853 0.56597304 -1.2262182 K5N,R30A NA 2.667044 1.302718083 FALSE
caggagcggatcaatgcggagaggaagcgcatgaggaaccgcatcgctgcctccaagtgccgaaaaaggaagctggagagaatcgccgcgctggaggaaaaagtgaaaaccttgaaagctcagaactcggagctggcgtccacggccaacatgctcagggaacaggtggcacagcttaaacagaaagtcatgaactaaatga 7  False 0 4 9 0 0 0 0 1 2 0 0 0 2.16666666666667 NA -1.20428281359729 -1.12391256385108 NA NA NA NA 0.73054447706119 0.434680358677874 NA NA NA -1.14492672235184 0.373555387858345 NA NA 0.0429426371685437 0.0833283963289617 0.055058613270945 0.0486877242834655 NA NA NA NA NA NA 0.0520078911522456 0.0414327696484443 QERINAERKRMRNRIAASKCRKRKLERIAALEEKVKTLKAQNSELASTANMLREQVAQLKQKVMNAAAAAAAAAAAAAAAAAAAAAAAAAAAAAAAAAAAACAAAAAAAAAAAAAA JUND AAAAAAAAAAAAAAAAAAAAAAAAAAAAAAAAAAAACAAAAAAAAAAAAAA False 3 1 1 -0.4471457 -0.47669166 -0.44323254 -0.4352498 -0.48178202 -0.43860662 -0.47335815 -0.477103 -0.5255824 -0.4671569 -0.46659088 0.027199924 0.1066237 NA -0.29055882 1.166961 -0.25899243 -1.1179429 -0.317582 -1.1497931 -0.34234715 1.1139513 -0.22706783 1.2002418 -0.33492565 -1.0891576 -0.25094688 1.1598262 -0.2663344 -1.1137667 -0.1406244 1.1369699 -0.2928853 -1.0457929 K5N,R30A NA 1.829703 1.129440319 FALSE
caggagcggatcaatgcggagaggaagcgcatgaggaaccgcatcgctgcctccaagtgccgaaaaaggaagctggagagaatcgccgcgctggaggaaaaagtgaaaaccttgaaagctcagaactcggagctggcgtccacggccaacatgctcagggaacaggtggcacagcttaaacagaaagtcatgaactaactga 7  False 3 0 5 0 7 0 0 0 0 0 2 0 2.5 NA NA NA NA -1.11323342415849 NA NA NA NA NA 0.596678306481473 NA -1.11323342415849 0.596678306481473 NA NA NA NA NA NA NA NA 0.0575317403463963 0.0655024540861369 NA NA 0.0555231426146141 0.0661803727913182 QERINAERKRMRNRIAASKCRKRKLERIAALEEKVKTLKAQNSELASTANMLREQVAQLKQKVMNAAAAAAAAAAAAAAAAAAAAAAAAAAAAAAAAAAAAAAAAAACAAAAAAAA MAFK AAAAAAAAAAAAAAAAAAAAAAAAAAAAAAAAAAAAAAAAAACAAAAAAAA False 3 1 1 -1.417109 -1.4245527 -1.4279056 -1.4233109 -1.407208 -1.3870753 -1.4124366 -1.4340694 -1.4383413 -1.4204296 -1.4192438 0.014667566 0.05749686 NA 2.183621 -1.5398272 2.1383793 -1.6351812 3.236259 1.1185429 3.4409113 1.0371394 1.4207921 2.274884 1.375757 -2.1074128 1.1020648 3.0035887 1.6102579 2.3112907 2.4814065 1.5739137 3.3587258 1.0153385 K5N,R30A NA 4.336747 1.761711945 FALSE
caggagcggatcaatgcggagaggaagcgcatgaggaaccgcatcgctgcctccaagtgccgaaaaaggaagctggagagaatcgccgcgctggaggaaaaagtgaaaaccttgaaagctcagaactcggagctggcgtccacggccaacatgctcagggaacaggtggcacagcttaaacagaaagtcatgaactaagaca 7  False 0 7 20 8 0 0 0 1 1 0 0 0 5.83333333333333 NA -1.35760098046899 -1.54557558213284 NA NA NA NA 0.65116233964747 0.52162281358859 NA NA NA -1.47210068663935 0.407107568941333 NA NA 0.0254546437955618 0.0742737988122433 0.00782893664815057 0.0584259841075253 NA NA NA NA NA NA 0.0157195014304166 0.0451541984785419 QERINAERKRMRNRIAASKCRKRKLERIAALEEKVKTLKAQNSELASTANMLREQVAQLKQKVMNAAAAAAAAAAAAAAAAAAAAAAAAAAAAAAAAAAAAAAAAAAACAAAAAAA NFE2 AAAAAAAAAAAAAAAAAAAAAAAAAAAAAAAAAAAAAAAAAAACAAAAAAA False 3 1 1 -1.3840046 -1.3598642 -1.3610196 -1.3502889 -1.3520254 -1.3511933 -1.3557504 -1.359718 -1.3766258 -1.3658841 -1.3616374 0.011131049 0.043633714 NA 4.3274336 -0.6695577 3.3751519 -0.7830355 3.696063 0.72398317 3.1116881 -0.8347189 2.6651537 0.9730894 3.0137048 -0.8455619 3.251148 -0.80694354 3.1880097 -0.829398 3.5176451 0.8089843 3.876941 -0.69585305 K5N,R30A NA 5.504224 0.797112533 FALSE
caggagcggatcaatgcggagaggaagcgcatgaggaaccgcatcgctgcctccaagtgccgaaaaaggaagctggagagaatcgccgcgctggaggaaaaagtgaaaaccttgaaagctcagaactcggagctggcgtccacggccaacatgctcagggaacaggtggcacagcttaaacagaaagtcatgaactaatata 6  False 6 9 9 7 3 8 1 0 0 0 0 1 7 -1.3964144794798 NA NA NA NA -1.41952442714827 0.707912155598754 NA NA NA NA 0.699782209681923 -1.40810291719848 0.497670215453884 0.0255187951329444 0.077771667477042 NA NA NA NA NA NA NA NA 0.0225706949272739 0.0732504428872063 0.0228177924079869 0.055198923822273 QERINAERKRMRNRIAASKCRKRKLERIAALEEKVKTLKAQNSELASTANMLREQVAQLKQKVMNAAAAAAAAAAAAAAAAAAAAAAAAAAAAAAAAAAAAAAAAAAAAACAAAAA NFE2L2 AAAAAAAAAAAAAAAAAAAAAAAAAAAAAAAAAAAAAAAAAAAAACAAAAA False 3 1 1 -1.3468916 -1.348732 -1.371676 -1.3361089 -1.353559 -1.3373142 -1.3512343 -1.3590927 -1.3516347 -1.3425788 -1.3498824 0.010485352 0.04110258 NA 3.5287046 -0.7188084 3.0691602 -0.82903224 3.5925646 0.77437353 2.725388 -0.9090946 3.3341315 0.7819358 3.4399276 -0.7083632 2.9663785 -0.8708425 2.8767533 -0.91712505 3.5558493 0.7311626 3.6160548 -0.68921506 K5N,R30A NA 5.372421 0.7929952919 FALSE
caggagcggatcaatgcggagaggaagcgcatgaggaaccgcatcgctgcctccaagtgccgaaaaaggaagctggagagaatcgccgcgctggaggaaaaagtgaaaaccttgaaagctcagaactcggagctggcgtccacggccaacatgctcagggaacaggtggcacagcttaaacagaaagtcatgaactaagata 7  False 1 0 1 22 2 10 0 0 0 0 0 2 6 NA NA NA NA NA -1.27920949982995 NA NA NA NA NA 0.543306654315664 -1.27920949982995 0.543306654315664 NA NA NA NA NA NA NA NA NA NA 0.0372583083412031 0.0568711986409001 0.0371139622521663 0.0602606740215566 QERINAERKRMRNRIAASKCRKRKLERIAALEEKVKTLKAQNSELASTANMLREQVAQLKQKVMNAAAAAAAAAAAAAAAAAAAAAAAAAAAAAAAAAAAAAAAAAAAAAACAAAA NFE2L3 AAAAAAAAAAAAAAAAAAAAAAAAAAAAAAAAAAAAAAAAAAAAAACAAAA False 3 1 1 -1.4023434 -1.3798785 -1.4062351 -1.3734627 -1.417258 -1.3759212 -1.379808 -1.3827624 -1.3942558 -1.4038901 -1.3915815 0.015185416 0.05952683 NA 1.8098166 -1.7296681 2.560157 -1.1109936 2.4828777 1.2959714 1.9589977 -1.4418161 2.2585723 1.5064297 1.8041148 -1.5399026 2.227124 -1.2866514 2.4548903 -1.1735227 2.1946814 1.3935509 2.4982407 -1.2576071 K5N,R30A NA 4.3268766 1.373611335 FALSE
caggagcggatcaatgcggagaggaagcgcatgaggaaccgcatcgctgcctccaagtgccgaaaaaggaagctggagagaatcgccgcgctggaggaaaaagtgaaaaccttgaaagctcagaactcggagctggcgtccacggccaacatgctcagggaacaggtggcacagcttaaacagaaagtcatgaactaaagaa 5  False 18 5 7 4 41 1 5 1 1 0 73 0 12.6666666666667 -1.24919094063922 -1.26541754384311 -1.24881044391847 NA -0.579897599327132 NA 0.347755610303524 0.694629330974107 0.57286015598576 NA 0.203130354359538 NA -0.81893133468826 0.163029793675601 0.0416928642133356 0.0382046465425167 0.0359694011899747 0.0792317921914612 0.041069038110921 0.0641649818557525 NA NA 0.116080551320459 0.0222993471782093 NA NA 0.0881655594459828 0.0180823944902009 QERINAERKRMRNRIAASKCRKRKLERIAALEEKVKTLKAQNSELASTANMLREQVAQLKQKVMNAAAAAAAAAAAAAAAAAAAAAAAAAAAAAAAAAAAAAAAAAAAAAAACAAA NFIL3 AAAAAAAAAAAAAAAAAAAAAAAAAAAAAAAAAAAAAAAAAAAAAAACAAA False 3 1 1 -1.3195697 -1.3539068 -1.3623617 -1.3584865 -1.3662771 -1.3522679 -1.3689449 -1.3504186 -1.3596247 -1.3598889 -1.3551748 0.013815942 0.054158494 NA 1.5826316 -1.4708381 2.7640479 -0.9367253 2.2123976 1.2152969 2.8028646 -0.953555 2.5440714 1.0718675 2.427083 -1.0536802 2.6939337 -1.0207493 2.4376779 -1.0505561 2.4235299 1.1028965 3.063411 -0.8622173 K5N,R30A NA 4.5970945 1.0738381861 FALSE
caggagcggatcaatgcggagaggaagcgcatgaggaaccgcatcgctgcctccaagtgccgaaaaaggaagctggagagaatcgccgcgctggaggaaaaagtgaaaaccttgaaagctcagaactcggagctggcgtccacggccaacatgctcagggaacaggtggcacagcttaaacagaaagtcatgaactaaagga 6  False 1 0 13 47 1 0 24 0 70 140 0 1 10.3333333333333 0.0359206801122153 NA -0.222830902878179 -0.40841350905783 NA NA 0.944651717000988 NA 0.227333417716537 0.166396414516892 NA NA -0.336155459938938 0.132935343701804 0.182876022108723 0.103780022189447 NA NA 0.155987064696209 0.0254631858588371 0.135951208442187 0.0194830911275622 NA NA NA NA 0.141712482500671 0.0147444787379756 QERINAERKRMRNRIAASKCRKRKLERIAALEEKVKTLKAQNSELASTANMLREQVAQLKQKVMNAAAAAAAAAAAAAAAAAAAAAAAAAAAAAAAAAAAAAAAAAAAAAAAAAAC XBP1 AAAAAAAAAAAAAAAAAAAAAAAAAAAAAAAAAAAAAAAAAAAAAAAAAAC False 3 1 1 -0.33646476 -0.38719332 -0.3361199 -0.33568525 -0.43407488 -0.35972965 -0.39439476 -0.41455138 -0.44692433 -0.36331868 -0.38084567 0.041261077 0.16174342 NA -0.3169167 -1.9087291 -0.27609217 -1.820936 -0.3278557 -1.9104407 -0.33767676 -1.8503463 -0.20400298 1.8861272 -0.32590592 -1.6982586 -0.2578044 -1.856343 -0.2501806 -1.7807348 -0.18223488 1.8774891 -0.31544888 -1.7586281 K5N,R30A NA 1.8225176 1.834803289 FALSE
caggagcggatcaatgcggagaggaagcgcatgaggaaccgcatcgctgcctccaagtgccgaaaaaggaagctggagagaatcgccaccctggaggaaaaagtgaaaaccttgaaagctcagaactcggagctggcgtccacggccaacatgctcagggaacaggtggcacagcttaaacagaaagtcatgaactaacata 8  False 3 0 0 1 0 6 0 0 0 0 0 1 1.66666666666667 NA NA NA NA NA -1.3336397944027 NA NA NA NA NA 0.73768630995838 -1.3336397944027 0.73768630995838 NA NA NA NA NA NA NA NA NA NA 0.031560759691392 0.0772180946709714 0.0310768445174732 0.0818202278611136 QERINAERKRMRNRIAASKCRKRKLERIATLEEKVKTLKAQNSELASTANMLREQVAQLKQKVMNCAAAAAAAAAAAAAAAAAAAAAAAAAAAAAAAAAAAAAAAAAAAAAAAAAA ATF1 CAAAAAAAAAAAAAAAAAAAAAAAAAAAAAAAAAAAAAAAAAAAAAAAAAA False 3 1 1 -1.4725468 -1.4731824 -1.4726008 -1.468944 -1.4702263 -1.476926 -1.4711688 -1.473369 -1.4709233 -1.4726615 -1.472255 0.0021684896 0.008500479 NA 1.272159 -4.8720045 2.2167363 -2.91013 1.4115274 5.4176702 1.372633 -4.8732057 1.3997158 -4.474987 1.2222995 -5.486509 1.3795094 -4.648676 1.4883918 -4.6186824 1.9688909 -3.4299583 1.8170102 -3.374235 K5N,R30T NA 3.2070172 4.410605744 FALSE
caggagcggatcaatgcggagaggaagcgcatgaggaaccgcatcgctgcctccaagtgccgaaaaaggaagctggagagaatcgccaccctggaggaaaaagtgaaaaccttgaaagctcagaactcggagctggcgtccacggccaacatgctcagggaacaggtggcacagcttaaacagaaagtcatgaactaacaaa 7  False 10 0 0 0 0 0 98 0 0 0 2 0 1.66666666666667 -0.222218132014771 NA NA NA NA NA 0.30457099210289 NA NA NA NA NA -0.222218132014771 0.30457099210289 0.154516732469632 0.0334603576639311 NA NA NA NA NA NA NA NA NA NA 0.15434980273665 0.033781388697792 QERINAERKRMRNRIAASKCRKRKLERIATLEEKVKTLKAQNSELASTANMLREQVAQLKQKVMNAACAAAAAAAAAAAAAAAAAAAAAAAAAAAAAAAAAAAAAAAAAAAAAAAA ATF3 AACAAAAAAAAAAAAAAAAAAAAAAAAAAAAAAAAAAAAAAAAAAAAAAAA False 3 1 1 -0.09717524 -0.10446167 -0.10404885 -0.09754872 -0.11240828 -0.08555758 -0.08904636 -0.1073004 -0.1136775 -0.0873543 -0.09985789 0.01018114 0.03991007 NA -1.6756517 0.76433825 -1.7416735 0.74327826 -1.6961074 -0.7622614 -1.7919632 0.732386 -1.6489034 0.7646018 -1.9165229 -0.6927732 -1.6816813 0.79516053 -1.7706138 0.7352906 -1.6147972 0.76453894 -1.9333934 0.69381607 K5N,R30T NA -0.09500112 0.744844505 FALSE
caggagcggatcaatgcggagaggaagcgcatgaggaaccgcatcgctgcctccaagtgccgaaaaaggaagctggagagaatcgccaccctggaggaaaaagtgaaaaccttgaaagctcagaactcggagctggcgtccacggccaacatgctcagggaacaggtggcacagcttaaacagaaagtcatgaactaagcga 8  False 5 0 0 0 0 8 0 0 0 0 0 2 2.16666666666667 NA NA NA NA NA -1.21259220320513 NA NA NA NA NA 0.572602559522133 -1.21259220320513 0.572602559522133 NA NA NA NA NA NA NA NA NA NA 0.0442315443197721 0.0599377785016984 0.0445027972024065 0.063510019450681 QERINAERKRMRNRIAASKCRKRKLERIATLEEKVKTLKAQNSELASTANMLREQVAQLKQKVMNAAAACAAAAAAAAAAAAAAAAAAAAAAAAAAAAAAAAAAAAAAAAAAAAAA ATF5 AAAACAAAAAAAAAAAAAAAAAAAAAAAAAAAAAAAAAAAAAAAAAAAAAA False 3 1 1 -1.4072231 -1.4180832 -1.3975749 -1.4128373 -1.4078811 -1.4059961 -1.3939319 -1.4043089 -1.4118555 -1.4018648 -1.4061557 0.0072142803 0.028279979 NA 3.0474544 -1.0506134 3.7582104 -0.897829 2.9773064 1.0383021 4.136446 -0.8133512 2.978919 1.0885619 3.375196 -0.930547 3.073601 -0.9879068 4.117909 -0.76722527 3.4225998 0.970585 4.0767355 -0.7636189 K5N,R30T NA 5.148567 0.9308540464 FALSE
caggagcggatcaatgcggagaggaagcgcatgaggaaccgcatcgctgcctccaagtgccgaaaaaggaagctggagagaatcgccaccctggaggaaaaagtgaaaaccttgaaagctcagaactcggagctggcgtccacggccaacatgctcagggaacaggtggcacagcttaaacagaaagtcatgaactaagaaa 7  False 1 0 0 15 11 0 0 0 0 16 6 0 4.5 NA NA NA -0.689078370750765 -0.924744167894577 NA NA NA NA 0.306220599435354 0.427919937677634 NA -0.768889514547037 0.249026755730497 NA NA NA NA NA NA 0.103088606849813 0.0358548822176096 0.0782238096239981 0.0469764121902799 NA NA 0.0937159310216336 0.0276207184847076 QERINAERKRMRNRIAASKCRKRKLERIATLEEKVKTLKAQNSELASTANMLREQVAQLKQKVMNAAAAAAACAAAAAAAAAAAAAAAAAAAAAAAAAAAAAAAAAAAAAAAAAAA ATF7 AAAAAAACAAAAAAAAAAAAAAAAAAAAAAAAAAAAAAAAAAAAAAAAAAA False 3 1 1 -0.90697014 -0.90644926 -0.919838 -0.9237513 -0.9131059 -0.8676143 -0.8803532 -0.92146057 -0.93567437 -0.90797883 -0.9083196 0.020437334 0.08011435 NA 0.7032782 -1.0522074 0.7346206 -0.98917377 0.7574811 1.0121257 0.8399017 -0.9305495 0.6878766 1.0903684 0.62767875 -1.0083544 0.6022799 -1.1049584 0.73589814 -1.035341 0.74378467 1.0997854 0.746896 -0.9821246 K5N,R30T NA 2.370099 1.0304988687 FALSE
caggagcggatcaatgcggagaggaagcgcatgaggaaccgcatcgctgcctccaagtgccgaaaaaggaagctggagagaatcgccaccctggaggaaaaagtgaaaaccttgaaagctcagaactcggagctggcgtccacggccaacatgctcagggaacaggtggcacagcttaaacagaaagtcatgaactaatcta 7  False 5 4 0 44 4 0 0 0 0 1 0 0 9.5 NA NA NA -1.74092717442735 NA NA NA NA NA 0.524283391198176 NA NA -1.74092717442735 0.524283391198176 NA NA NA NA NA NA -0.0200706941119742 0.0613875071589624 NA NA NA NA -0.0140972976466308 0.0581507152193896 QERINAERKRMRNRIAASKCRKRKLERIATLEEKVKTLKAQNSELASTANMLREQVAQLKQKVMNAAAAAAAAACAAAAAAAAAAAAAAAAAAAAAAAAAAAAAAAAAAAAAAAAA BACH2 AAAAAAAAACAAAAAAAAAAAAAAAAAAAAAAAAAAAAAAAAAAAAAAAAA False 3 1 1 -1.4353745 -1.42489 -1.4346942 -1.4407804 -1.423299 -1.4239348 -1.4261419 -1.4323301 -1.4337219 -1.4305474 -1.4305713 0.005832299 0.022862613 NA 2.6196938 -1.4289539 2.376136 -1.4744207 3.8628402 0.9799395 2.981104 1.3531338 3.2051134 1.0980812 3.694744 -0.92915154 3.3559997 1.0637416 3.2699437 -1.1251874 3.58069 1.0549943 4.7127066 0.7671454 K5N,R30T NA 5.0180264 1.12747493771 FALSE
caggagcggatcaatgcggagaggaagcgcatgaggaaccgcatcgctgcctccaagtgccgaaaaaggaagctggagagaatcgccaccctggaggaaaaagtgaaaaccttgaaagctcagaactcggagctggcgtccacggccaacatgctcagggaacaggtggcacagcttaaacagaaagtcatgaactaaacta 8  False 0 3 14 0 5 0 0 65 157 0 64 0 3.66666666666667 NA 0.0181921536422847 -0.0154438228381849 NA -0.00490481807046517 NA NA 0.58893846513146 0.215549389701168 NA 0.546811751649595 NA -0.0106791504934095 0.18982910776488 NA NA 0.1823823041169 0.0671763313210759 0.179216099023069 0.0241432791837207 NA NA 0.179202400807867 0.0600281781105777 NA NA 0.17781257740921 0.0210548313589697 QERINAERKRMRNRIAASKCRKRKLERIATLEEKVKTLKAQNSELASTANMLREQVAQLKQKVMNAAAAAAAAAACAAAAAAAAAAAAAAAAAAAAAAAAAAAAAAAAAAAAAAAA BATF AAAAAAAAAACAAAAAAAAAAAAAAAAAAAAAAAAAAAAAAAAAAAAAAAA False 3 1 1 0.00669837 0.013321161 0.00785768 0.012170076 0.017121553 0.031725407 0.033667445 0.011285186 0.0013488531 0.014242649 0.014943838 0.010350342 0.04057334 NA -2.471738 -0.67549956 -2.5585346 -0.6851399 -2.4223254 -0.7120695 -2.4844613 -0.7008822 -2.249952 -0.78256917 -2.5674405 -0.69739187 -2.414729 -0.75939703 -2.6038485 -0.67931414 -2.3746715 -0.6988256 -2.7230859 -0.6390232 K5N,R30T NA -0.834949 0.70301121 FALSE
caggagcggatcaatgcggagaggaagcgcatgaggaaccgcatcgctgcctccaagtgccgaaaaaggaagctggagagaatcgccaccctggaggaaaaagtgaaaaccttgaaagctcagaactcggagctggcgtccacggccaacatgctcagggaacaggtggcacagcttaaacagaaagtcatgaactaaaaca 8  False 0 0 0 0 10 0 0 0 0 0 509 2 1.66666666666667 NA NA NA NA 0.397481486805936 NA NA NA NA NA 0.385466254948367 NA 0.397481486805936 0.385466254948367 NA NA NA NA NA NA NA NA 0.223375768892056 0.0423159102522099 NA NA 0.223083576608929 0.0427538594479609 QERINAERKRMRNRIAASKCRKRKLERIATLEEKVKTLKAQNSELASTANMLREQVAQLKQKVMNAAAAAAAAAAAACAAAAAAAAAAAAAAAAAAAAAAAAAAAAAAAAAAAAAA BATF3 AAAAAAAAAAAACAAAAAAAAAAAAAAAAAAAAAAAAAAAAAAAAAAAAAA False 3 1 1 0.20883489 0.21092594 0.20635772 0.21776867 0.2093445 0.2130878 0.20411766 0.20324361 0.21203673 0.21544719 0.21011648 0.0047108936 0.018466704 NA -4.2234073 0.7303225 -4.361141 0.76337874 -4.2731113 -0.7593894 -4.4386873 0.77395785 -4.068625 -0.8033745 -4.5840225 0.6925307 -4.3368025 0.73090553 -4.435069 0.7454422 -4.1206574 -0.7727252 -4.559929 0.73079693 K5N,R30T NA -2.6880155 0.750282386 FALSE
caggagcggatcaatgcggagaggaagcgcatgaggaaccgcatcgctgcctccaagtgccgaaaaaggaagctggagagaatcgccaccctggaggaaaaagtgaaaaccttgaaagctcagaactcggagctggcgtccacggccaacatgctcagggaacaggtggcacagcttaaacagaaagtcatgaactaaatca 8  False 0 8 0 4 0 0 0 4 0 0 0 0 2 NA -1.01438099633834 NA NA NA NA NA 0.445450222793078 NA NA NA NA -1.01438099633834 0.445450222793078 NA NA 0.064603486561042 0.0508095726889149 NA NA NA NA NA NA NA NA 0.0664873262515925 0.0494069609774509 QERINAERKRMRNRIAASKCRKRKLERIATLEEKVKTLKAQNSELASTANMLREQVAQLKQKVMNAAAAAAAAAAAAACAAAAAAAAAAAAAAAAAAAAAAAAAAAAAAAAAAAAA CEBPA AAAAAAAAAAAAACAAAAAAAAAAAAAAAAAAAAAAAAAAAAAAAAAAAAA False 3 1 1 -1.4126451 -1.4082961 -1.4112973 -1.4059738 -1.4040828 -1.3896916 -1.4116749 -1.4170069 -1.4139118 -1.4013722 -1.4075952 0.007881427 0.030895196 NA 3.535336 -0.92971534 3.9352381 0.8162471 3.4491096 0.95650005 3.124278 1.0399063 3.0126781 1.0569477 3.0771208 0.95209175 3.4236763 0.9631187 4.026395 0.83559185 3.9046226 0.8598434 4.225814 0.7350532 K5N,R30T NA 5.223556 0.9145015403 FALSE
caggagcggatcaatgcggagaggaagcgcatgaggaaccgcatcgctgcctccaagtgccgaaaaaggaagctggagagaatcgccaccctggaggaaaaagtgaaaaccttgaaagctcagaactcggagctggcgtccacggccaacatgctcagggaacaggtggcacagcttaaacagaaagtcatgaactaatcaa 6  False 10 4 7 0 1 0 3 10 1 0 0 0 3.66666666666667 -1.22701022710065 -0.573442631574618 -1.24881044391847 NA NA NA 0.454988964129324 0.53378648459471 0.57286015598576 NA NA NA -1.03141146708091 0.296337730293138 0.0441296511283256 0.0499853691508669 0.114898421324608 0.0608855081928511 0.041069038110921 0.0641649818557525 NA NA NA NA NA NA 0.0645983973424768 0.0328681992455544 QERINAERKRMRNRIAASKCRKRKLERIATLEEKVKTLKAQNSELASTANMLREQVAQLKQKVMNAAAAAAAAAAAAAACAAAAAAAAAAAAAAAAAAAAAAAAAAAAAAAAAAAA CEBPB AAAAAAAAAAAAAACAAAAAAAAAAAAAAAAAAAAAAAAAAAAAAAAAAAA False 3 1 1 -1.266535 -1.2622762 -1.2646155 -1.2621462 -1.2694708 -1.2315545 -1.2477454 -1.2567714 -1.2767081 -1.2639786 -1.2601801 0.012595874 0.04937583 NA 1.7078229 -1.1725204 1.9990737 -0.9859574 1.7942097 1.1123319 2.2881312 -0.87131345 1.9394232 1.0430447 1.8794435 -0.96407133 1.613322 -1.181548 2.1457524 -0.9046606 1.6954 1.2221615 1.6450741 -1.2039356 K5N,R30T NA 3.522895 1.06615448174 FALSE
caggagcggatcaatgcggagaggaagcgcatgaggaaccgcatcgctgcctccaagtgccgaaaaaggaagctggagagaatcgccaccctggaggaaaaagtgaaaaccttgaaagctcagaactcggagctggcgtccacggccaacatgctcagggaacaggtggcacagcttaaacagaaagtcatgaactaagcaa 7  False 9 0 0 19 0 47 4 0 0 2 0 6 12.5 -1.11373258783511 NA NA -1.32198962174179 NA -1.41323914040243 0.43276369123566 NA NA 0.430991587766331 NA 0.290443600585747 -1.32064834192473 0.210457503546884 0.056574402675348 0.0475436869175527 NA NA NA NA 0.0289820366180025 0.0504641184970467 NA NA 0.0232286139647061 0.0304024910640857 0.0325177870802464 0.0233428229083697 QERINAERKRMRNRIAASKCRKRKLERIATLEEKVKTLKAQNSELASTANMLREQVAQLKQKVMNAAAAAAAAAAAAAAACAAAAAAAAAAAAAAAAAAAAAAAAAAAAAAAAAAA CEBPD AAAAAAAAAAAAAAACAAAAAAAAAAAAAAAAAAAAAAAAAAAAAAAAAAA False 3 1 1 -1.326089 -1.3307273 -1.3288326 -1.3339058 -1.3290586 -1.3089101 -1.3157488 -1.33495 -1.3412864 -1.3293806 -1.3278891 0.0093625225 0.03670109 NA 4.0883007 -0.5807748 4.641555 -0.5172576 3.5512319 0.67700124 3.775473 -0.6515945 3.3125696 0.72635317 3.750525 -0.59629536 3.5897372 -0.6427585 3.755712 -0.6481863 3.8147116 0.65842545 4.073761 -0.5866899 K5N,R30T NA 5.4874873 0.628533684 FALSE
caggagcggatcaatgcggagaggaagcgcatgaggaaccgcatcgctgcctccaagtgccgaaaaaggaagctggagagaatcgccaccctggaggaaaaagtgaaaaccttgaaagctcagaactcggagctggcgtccacggccaacatgctcagggaacaggtggcacagcttaaacagaaagtcatgaactaaacga 8  False 8 0 1 9 4 6 0 0 0 0 1 0 4.66666666666667 NA NA NA NA -1.15215729597973 NA NA NA NA NA 0.811284969820612 NA -1.15215729597973 0.811284969820612 NA NA NA NA NA NA NA NA 0.0532587357824115 0.0890616533384857 NA NA 0.0512059145209668 0.0899833983563614 QERINAERKRMRNRIAASKCRKRKLERIATLEEKVKTLKAQNSELASTANMLREQVAQLKQKVMNAAAAAAAAAAAAAAAAAAACAAAAAAAAAAAAAAAAAAAAAAAAAAAAAAA CREB3L2 AAAAAAAAAAAAAAAAAAACAAAAAAAAAAAAAAAAAAAAAAAAAAAAAAA False 3 1 1 -1.4247695 -1.4255514 -1.4374028 -1.4310582 -1.4226732 -1.4197776 -1.4150052 -1.4329679 -1.4223505 -1.4255854 -1.4257143 0.0065762307 0.025778824 NA 2.4858189 -1.4103714 2.5098479 -1.4012223 3.4587088 1.1158556 2.5287075 -1.4830081 2.3964381 -1.4633096 2.938509 -1.1427094 2.5185125 -1.3318439 2.8441663 -1.2990365 2.1466596 -1.6381353 1.8961642 -1.851001 K5N,R30T NA 4.2244825 1.413649329 FALSE
caggagcggatcaatgcggagaggaagcgcatgaggaaccgcatcgctgcctccaagtgccgaaaaaggaagctggagagaatcgccaccctggaggaaaaagtgaaaaccttgaaagctcagaactcggagctggcgtccacggccaacatgctcagggaacaggtggcacagcttaaacagaaagtcatgaactaacgta 7  False 1 8 17 2 46 10 0 42 145 59 150 96 14 NA -0.370173753033455 -0.0928046851308939 0.218229691222418 -0.403511445607983 -0.12350078891666 NA 0.368653005355326 0.197422514983071 0.76335666847809 0.187980389422927 0.369772837039397 -0.242417893365539 0.119230201524617 NA NA 0.138083963347401 0.0420498199667293 0.170551055253677 0.0221129222541368 0.209323862600476 0.0893802163824935 0.135443960061678 0.0206362066351607 0.158233339932075 0.0387063627883683 0.152109353030387 0.0132243775233148 QERINAERKRMRNRIAASKCRKRKLERIATLEEKVKTLKAQNSELASTANMLREQVAQLKQKVMNAAAAAAAAAAAAAAAAAAAAAACAAAAAAAAAAAAAAAAAAAAAAAAAAAA CREB5 AAAAAAAAAAAAAAAAAAAAAACAAAAAAAAAAAAAAAAAAAAAAAAAAAA False 3 1 1 -0.26850104 -0.27049708 -0.28077626 -0.28237402 -0.28004575 -0.2291218 -0.24813819 -0.2836821 -0.29541147 -0.262195 -0.27007428 0.01948055 0.07636376 NA -0.7904893 -0.98478824 -0.8362973 -0.95613354 -0.8038952 -0.9569807 -0.8450478 0.90230715 -0.76511604 1.0044166 -0.9414412 -0.9460633 -0.8423899 1.0117706 -0.82649 0.93872803 -0.732202 0.9737135 -0.90459025 -0.8997804 K5N,R30T NA 0.82333374 0.957468196115 FALSE
caggagcggatcaatgcggagaggaagcgcatgaggaaccgcatcgctgcctccaagtgccgaaaaaggaagctggagagaatcgccaccctggaggaaaaagtgaaaaccttgaaagctcagaactcggagctggcgtccacggccaacatgctcagggaacaggtggcacagcttaaacagaaagtcatgaactaattca 7  False 8 1 24 6 17 14 2 2 0 0 1 0 11.6666666666667 -1.27955658254821 -0.634577361820439 NA NA -1.57392844597373 NA 0.536513609895841 1.07855046407838 NA NA 0.614983091064258 NA -1.31164239390124 0.378565552672667 0.0383568760026581 0.0589417171830242 0.107925185346038 0.12302314691783 NA NA NA NA 0.00695732832844881 0.0675119260221302 NA NA 0.033516678762849 0.0419884703862725 QERINAERKRMRNRIAASKCRKRKLERIATLEEKVKTLKAQNSELASTANMLREQVAQLKQKVMNAAAAAAAAAAAAAAAAAAAAAAACAAAAAAAAAAAAAAAAAAAAAAAAAAA CREBL2 AAAAAAAAAAAAAAAAAAAAAAACAAAAAAAAAAAAAAAAAAAAAAAAAAA False 3 1 1 -1.438717 -1.4342246 -1.4477168 -1.4391723 -1.4372511 -1.4219936 -1.4335747 -1.422134 -1.4541786 -1.4366374 -1.43656 0.009896708 0.038795095 NA 2.6451283 -1.4483044 2.688968 -1.3800317 2.5109496 -1.6737366 3.4738264 -1.1460648 3.1114192 1.238321 3.5139823 -0.9667789 2.1806002 -1.716472 3.201662 -1.0806121 1.7821784 2.5395837 2.5800338 -1.4578056 K5N,R30T NA 4.4210043 1.4647710606 FALSE
caggagcggatcaatgcggagaggaagcgcatgaggaaccgcatcgctgcctccaagtgccgaaaaaggaagctggagagaatcgccaccctggaggaaaaagtgaaaaccttgaaagctcagaactcggagctggcgtccacggccaacatgctcagggaacaggtggcacagcttaaacagaaagtcatgaactaaagta 7  False 6 4 0 0 0 0 0 1 0 0 0 0 1.66666666666667 NA -1.20428281359729 NA NA NA NA NA 0.73054447706119 NA NA NA NA -1.20428281359729 0.73054447706119 NA NA 0.0429426371685437 0.0833283963289617 NA NA NA NA NA NA NA NA 0.045424430343651 0.0810280938780022 QERINAERKRMRNRIAASKCRKRKLERIATLEEKVKTLKAQNSELASTANMLREQVAQLKQKVMNAAAAAAAAAAAAAAAAAAAAAAAACAAAAAAAAAAAAAAAAAAAAAAAAAA CREBRF AAAAAAAAAAAAAAAAAAAAAAAACAAAAAAAAAAAAAAAAAAAAAAAAAA False 3 1 1 -1.4083477 -1.4024405 -1.4287231 -1.4262434 -1.4225315 -1.4112594 -1.4108491 -1.4190232 -1.4279289 -1.4233695 -1.4180716 0.009211816 0.03611032 NA 3.2437348 -0.9923183 3.2806656 -0.9527363 2.3817816 1.5276351 2.3158479 -1.5690782 1.8642055 1.8795495 2.0553794 -1.5659552 2.4558947 -1.3370934 3.1830497 -1.0684423 2.8350282 1.2827213 2.0597386 -1.6826745 K5N,R30T NA 4.2196627 1.38582041304 FALSE
caggagcggatcaatgcggagaggaagcgcatgaggaaccgcatcgctgcctccaagtgccgaaaaaggaagctggagagaatcgccaccctggaggaaaaagtgaaaaccttgaaagctcagaactcggagctggcgtccacggccaacatgctcagggaacaggtggcacagcttaaacagaaagtcatgaactaatcga 7  False 0 5 0 0 26 0 0 1 0 0 0 0 5.16666666666667 NA -1.26541754384311 NA NA NA NA NA 0.694629330974107 NA NA NA NA -1.26541754384311 0.694629330974107 NA NA 0.0359694011899747 0.0792317921914612 NA NA NA NA NA NA NA NA 0.0386436923911966 0.077044577582741 QERINAERKRMRNRIAASKCRKRKLERIATLEEKVKTLKAQNSELASTANMLREQVAQLKQKVMNAAAAAAAAAAAAAAAAAAAAAAAAAAACAAAAAAAAAAAAAAAAAAAAAAA DBP AAAAAAAAAAAAAAAAAAAAAAAAAAACAAAAAAAAAAAAAAAAAAAAAAA False 3 1 1 -1.4089141 -1.4116273 -1.4250516 -1.4174656 -1.4089705 -1.4134316 -1.4092965 -1.4154278 -1.4186797 -1.402441 -1.4131305 0.00635413 0.024908189 NA 3.991643 -0.80857515 3.9093225 -0.8350836 3.6002026 -0.98811436 3.822435 -0.9025351 3.786952 0.8608805 4.1772685 -0.7786104 3.7634108 -0.86585385 3.9949021 -0.8352382 3.2336774 1.0651499 3.4550343 -0.9033687 K5N,R30T NA 5.4256144 0.8843409684 FALSE
caggagcggatcaatgcggagaggaagcgcatgaggaaccgcatcgctgcctccaagtgccgaaaaaggaagctggagagaatcgccaccctggaggaaaaagtgaaaaccttgaaagctcagaactcggagctggcgtccacggccaacatgctcagggaacaggtggcacagcttaaacagaaagtcatgaactaatgaa 5  False 2 6 17 0 14 32 52 151 211 1 132 700 11.8333333333333 0.0589895516288843 0.0592179585410516 0.0132359851515374 NA -0.0940153251812538 0.122371259293055 0.668124384084471 0.416903885288966 0.196106357851624 NA 0.329197812367824 0.209573850470875 0.0414543702247484 0.123099115037365 0.185410382608788 0.0734005582774209 0.18706184744063 0.0475534800073961 0.182428470035538 0.0219655019848508 NA NA 0.169419982313324 0.0361388445928856 0.183970256612384 0.0219373644430694 0.183594949247725 0.0136534967585706 QERINAERKRMRNRIAASKCRKRKLERIATLEEKVKTLKAQNSELASTANMLREQVAQLKQKVMNAAAAAAAAAAAAAAAAAAAAAAAAAAAAAAAAAAAAAAAAAAAAAAAAAAA FOS AAAAAAAAAAAAAAAAAAAAAAAAAAAAAAAAAAAAAAAAAAAAAAAAAAA False 2 1 1 -0.011877775 -0.016886234 -0.020106554 -0.024145603 -0.026815414 0.002637744 -0.00095176697 -0.024676085 -0.029913068 -0.008277297 -0.016101206 0.011156296 0.043732684 2 -1.6159741 -0.9855633 -1.6543987 -0.9802675 -1.6348352 0.9818175 -1.712573 -0.9259659 -1.5676161 1.0031701 -1.7943538 -0.9261728 -1.6065209 -1.0434102 -1.6524228 -0.97534174 -1.5227737 1.0063037 -1.7598281 -0.9332268 K5N,R30T NA 0 0.976123954 FALSE
caggagcggatcaatgcggagaggaagcgcatgaggaaccgcatcgctgcctccaagtgccgaaaaaggaagctggagagaatcgccaccctggaggaaaaagtgaaaaccttgaaagctcagaactcggagctggcgtccacggccaacatgctcagggaacaggtggcacagcttaaacagaaagtcatgaactaataga 7  False 0 1 1 0 16 19 0 0 0 0 9 54 6.16666666666667 NA NA NA NA -0.915774351328371 -0.4868891734597 NA NA NA NA 0.354078576957224 0.278230362640441 -0.65061488291149 0.218769902340589 NA NA NA NA NA NA NA NA 0.0792085027013342 0.0388702178009306 0.120195276460951 0.0291240574654563 0.106834321833516 0.0242647898124481 QERINAERKRMRNRIAASKCRKRKLERIATLEEKVKTLKAQNSELASTANMLREQVAQLKQKVMNAAAAAAAAAAAAAAAAAAAAAAAAAAAAAACAAAAAAAAAAAAAAAAAAAA FOSL1 AAAAAAAAAAAAAAAAAAAAAAAAAAAAAACAAAAAAAAAAAAAAAAAAAA False 3 1 1 -0.38643444 -0.3914647 -0.3939935 -0.4059931 -0.39693975 -0.33558977 -0.35515773 -0.38947058 -0.4177574 -0.37301624 -0.38458174 0.024209335 0.09490059 NA -0.50700533 -0.9523479 -0.5361695 -0.91827285 -0.5051384 0.95654726 -0.5193006 -0.8693351 -0.4893366 0.9682404 -0.6761774 -0.9066266 -0.57386374 -1.0014759 -0.53964746 -0.93856907 -0.4348141 0.9452793 -0.6095458 -0.87105757 K5N,R30T NA 1.1130297 0.9327751907 FALSE
caggagcggatcaatgcggagaggaagcgcatgaggaaccgcatcgctgcctccaagtgccgaaaaaggaagctggagagaatcgccaccctggaggaaaaagtgaaaaccttgaaagctcagaactcggagctggcgtccacggccaacatgctcagggaacaggtggcacagcttaaacagaaagtcatgaactaagaga 8  False 0 2 0 0 0 11 0 32 0 1 0 221 2.16666666666667 NA -0.0648719100435897 NA NA NA 0.0969723627246822 NA 0.722392958883097 NA NA NA 0.350624121363339 0.0661146743062699 0.315432567736418 NA NA 0.172907733523533 0.0823986063452507 NA NA NA NA NA NA 0.181311600252249 0.0367019507233203 0.186330138544092 0.0349860966898871 QERINAERKRMRNRIAASKCRKRKLERIATLEEKVKTLKAQNSELASTANMLREQVAQLKQKVMNAAAAAAAAAAAAAAAAAAAAAAAAAAAAAAACAAAAAAAAAAAAAAAAAAA FOSL2 AAAAAAAAAAAAAAAAAAAAAAAAAAAAAAACAAAAAAAAAAAAAAAAAAA False 3 1 1 0.07731557 0.08337426 0.06659639 0.06427157 0.074792266 0.09439659 0.08997691 0.0738436 0.064751625 0.07841325 0.076773204 0.010265167 0.040239453 NA -2.2906837 0.87647843 -2.361396 0.89594245 -2.2968328 -0.87749445 -2.4379954 0.82012665 -2.2196245 0.9252207 -2.5461674 0.8314263 -2.2455347 0.9514792 -2.3338528 0.8970004 -2.1944191 -0.89219344 -2.5568361 0.8071201 K5N,R30T NA -0.69620466 0.877448208 FALSE
caggagcggatcaatgcggagaggaagcgcatgaggaaccgcatcgctgcctccaagtgccgaaaaaggaagctggagagaatcgccaccctggaggaaaaagtgaaaaccttgaaagctcagaactcggagctggcgtccacggccaacatgctcagggaacaggtggcacagcttaaacagaaagtcatgaactaaataa 7  False 9 0 10 0 0 15 1137 2 481 3 27 480 5.66666666666667 0.514595124480263 NA 0.396166714279299 NA NA 0.235933364396876 0.314961632795363 NA 0.250372329549531 NA NA 0.300742690881103 0.380589090985103 0.164200935144484 0.235463492775423 0.0346018798802362 NA NA 0.225319816256348 0.0280437307689584 NA NA NA NA 0.19585749006726 0.0314805592330565 0.221209962233113 0.0182122912505826 QERINAERKRMRNRIAASKCRKRKLERIATLEEKVKTLKAQNSELASTANMLREQVAQLKQKVMNAAAAAAAAAAAAAAAAAAAAAAAAAAAAAAAAACAAAAAAAAAAAAAAAAA JDP2 AAAAAAAAAAAAAAAAAAAAAAAAAAAAAAAAACAAAAAAAAAAAAAAAAA False 3 1 1 0.27115643 0.25715744 0.26281357 0.2634139 0.26465702 0.2708814 0.26254725 0.2564255 0.27067626 0.26485503 0.26445836 0.005273177 0.020670854 NA -4.518684 1.056268 -4.691644 1.0241175 -4.3942337 1.1973797 -4.53318 1.1665679 -4.087498 1.2949703 -4.738851 1.0351794 -4.354912 1.140936 -4.406502 1.210674 -4.1342945 1.2221905 -4.650998 1.0887735 K5N,R30T NA -2.79895 1.143705674 FALSE
caggagcggatcaatgcggagaggaagcgcatgaggaaccgcatcgctgcctccaagtgccgaaaaaggaagctggagagaatcgccaccctggaggaaaaagtgaaaaccttgaaagctcagaactcggagctggcgtccacggccaacatgctcagggaacaggtggcacagcttaaacagaaagtcatgaactaataaa 6  False 0 0 11 0 0 0 0 0 57 0 0 0 1.83333333333333 NA NA -0.233683008785423 NA NA NA NA NA 0.246797916842282 NA NA NA -0.233683008785423 0.246797916842282 NA NA NA NA 0.154771540852633 0.0276433675666845 NA NA NA NA NA NA 0.15307817980274 0.0273735075723758 QERINAERKRMRNRIAASKCRKRKLERIATLEEKVKTLKAQNSELASTANMLREQVAQLKQKVMNAAAAAAAAAAAAAAAAAAAAAAAAAAAAAAAAAACAAAAAAAAAAAAAAAA JUN AAAAAAAAAAAAAAAAAAAAAAAAAAAAAAAAAACAAAAAAAAAAAAAAAA False 3 1 1 -0.21948004 -0.22631884 -0.24268186 -0.24350965 -0.23074341 -0.19059873 -0.20552313 -0.24161506 -0.2610513 -0.21554351 -0.22770655 0.020750301 0.081341185 NA -0.8848792 1.0293243 -0.9691071 0.9500027 -0.88822234 0.9819408 -0.90623254 0.9570651 -0.8469979 1.065266 -1.0644311 -0.9386105 -0.9044852 -1.0741053 -0.9527665 -0.93448806 -0.80490303 0.9977446 -1.0041189 -0.93846214 K5N,R30T NA 0.7295153 0.986700946827 FALSE
caggagcggatcaatgcggagaggaagcgcatgaggaaccgcatcgctgcctccaagtgccgaaaaaggaagctggagagaatcgccaccctggaggaaaaagtgaaaaccttgaaagctcagaactcggagctggcgtccacggccaacatgctcagggaacaggtggcacagcttaaacagaaagtcatgaactaacaga 8  False 10 26 10 0 21 13 1 8 1 0 2 1 13.3333333333333 -1.54363801832038 -1.14739577169368 -1.34963579953395 NA -1.43347455296637 -1.56446797576131 0.665382428519529 0.274380960502462 0.549805802509372 NA 0.465347433300131 0.653319780879203 -1.29703491675075 0.196834878362066 0.00934472605255332 0.0730993253423074 0.0494313673178639 0.0312968287897347 0.0297757808542091 0.06158270735638 NA NA 0.0223761471090166 0.0510851468081485 0.00739857568409569 0.0683869390136775 0.0351368621562434 0.0218318740380412 QERINAERKRMRNRIAASKCRKRKLERIATLEEKVKTLKAQNSELASTANMLREQVAQLKQKVMNAAAAAAAAAAAAAAAAAAAAAAAAAAAAAAAAAAACAAAAAAAAAAAAAAA JUNB AAAAAAAAAAAAAAAAAAAAAAAAAAAAAAAAAAACAAAAAAAAAAAAAAA False 3 1 1 -1.1011474 -1.1136564 -1.1061523 -1.1067934 -1.1236115 -1.0830238 -1.0801909 -1.121973 -1.1337227 -1.0873569 -1.1057627 0.018128203 0.07106256 NA 0.9559032 -1.368438 0.98755336 -1.3579446 1.0382016 1.2735872 1.0537009 -1.2632291 1.0412225 1.3295318 1.0194994 -1.215026 0.91998863 -1.3429183 1.024263 -1.3353021 1.0863557 1.3149853 1.0224533 -1.2262182 K5N,R30T NA 2.667044 1.302718083 FALSE
caggagcggatcaatgcggagaggaagcgcatgaggaaccgcatcgctgcctccaagtgccgaaaaaggaagctggagagaatcgccaccctggaggaaaaagtgaaaaccttgaaagctcagaactcggagctggcgtccacggccaacatgctcagggaacaggtggcacagcttaaacagaaagtcatgaactaaatga 8  False 4 10 18 0 11 13 2 40 21 0 2 13 9.33333333333333 -1.07978668826007 -0.444675544561489 -0.655162408124276 NA -1.24498529670246 -0.79872775531884 0.630363237224842 0.332628069729103 0.216285674010702 NA 0.529099956976864 0.357881885710941 -0.709189387882951 0.15022488347734 0.0603037202087167 0.0692520953164552 0.129586034738537 0.0379406928596938 0.10756243104011 0.0242257489957128 NA NA 0.0430682163866183 0.0580838037220148 0.0875532431047687 0.0374616648822076 0.100337550402463 0.0166621422013629 QERINAERKRMRNRIAASKCRKRKLERIATLEEKVKTLKAQNSELASTANMLREQVAQLKQKVMNAAAAAAAAAAAAAAAAAAAAAAAAAAAAAAAAAAAACAAAAAAAAAAAAAA JUND AAAAAAAAAAAAAAAAAAAAAAAAAAAAAAAAAAAACAAAAAAAAAAAAAA False 3 1 1 -0.68165326 -0.69390094 -0.7006138 -0.7097851 -0.70228857 -0.63258195 -0.65332663 -0.6947396 -0.7275034 -0.67506826 -0.6871462 0.027793381 0.108950056 NA 0.16892374 1.166961 0.18828273 -1.1179429 0.1998235 -1.1497931 0.22845602 1.1139513 0.19588828 1.2002418 0.07287228 -1.0891576 0.105887055 1.1598262 0.18548322 -1.1137667 0.26652086 1.1369699 0.16359496 -1.0457929 K5N,R30T NA 1.829703 1.129440319 FALSE
caggagcggatcaatgcggagaggaagcgcatgaggaaccgcatcgctgcctccaagtgccgaaaaaggaagctggagagaatcgccaccctggaggaaaaagtgaaaaccttgaaagctcagaactcggagctggcgtccacggccaacatgctcagggaacaggtggcacagcttaaacagaaagtcatgaactaacgaa 6  False 0 3 0 1 0 0 0 1 0 0 0 0 0.666666666666667 NA -1.12546643825363 NA NA NA NA NA 0.786768141718424 NA NA NA NA -1.12546643825363 0.786768141718424 NA NA 0.0519327019326619 0.0897414594055198 NA NA NA NA NA NA NA NA 0.0541663219888536 0.0872641226497728 QERINAERKRMRNRIAASKCRKRKLERIATLEEKVKTLKAQNSELASTANMLREQVAQLKQKVMNAAAAAAAAAAAAAAAAAAAAAAAAAAAAAAAAAAAAAAACAAAAAAAAAAA MAFB AAAAAAAAAAAAAAAAAAAAAAAAAAAAAAAAAAAAAAACAAAAAAAAAAA False 3 1 1 -1.386086 -1.3850265 -1.3847599 -1.3722756 -1.3907835 -1.3840876 -1.3791527 -1.3865843 -1.3862422 -1.3878891 -1.3842885 0.005152806 0.020199 NA 4.0251036 -0.7258363 3.5800745 -0.81074095 2.7567859 1.0619419 3.670237 -0.7660837 3.4969187 0.85821474 4.469696 -0.6411042 2.9590023 -0.9659357 2.332962 -1.2539537 3.7389617 0.7907691 4.292404 -0.6832974 K5N,R30T NA 5.1843443 0.855787781 FALSE
caggagcggatcaatgcggagaggaagcgcatgaggaaccgcatcgctgcctccaagtgccgaaaaaggaagctggagagaatcgccaccctggaggaaaaagtgaaaaccttgaaagctcagaactcggagctggcgtccacggccaacatgctcagggaacaggtggcacagcttaaacagaaagtcatgaactaaggta 7  False 4 0 10 0 1 11 1 0 1 0 0 1 4.33333333333333 -1.27955658254821 NA -1.34963579953395 NA NA -1.51459563374268 0.757724834535522 NA 0.549805802509372 NA NA 0.667169938324711 -1.38369923647658 0.370206834151372 0.0383568760026581 0.0832441192096081 NA NA 0.0297757808542091 0.06158270735638 NA NA NA NA 0.0126190158298196 0.0698367188921945 0.0255245184111144 0.0410613659452562 QERINAERKRMRNRIAASKCRKRKLERIATLEEKVKTLKAQNSELASTANMLREQVAQLKQKVMNAAAAAAAAAAAAAAAAAAAAAAAAAAAAAAAAAAAAAAAACAAAAAAAAAA MAFF AAAAAAAAAAAAAAAAAAAAAAAAAAAAAAAAAAAAAAAACAAAAAAAAAA False 3 1 1 -1.392953 -1.3915887 -1.3924707 -1.3901564 -1.3884195 -1.3810195 -1.3813047 -1.3795116 -1.3897719 -1.385343 -1.3872539 0.005082267 0.019922487 NA 3.785222 -0.7938768 4.1038523 -0.7264851 3.25322 0.92928314 3.166562 -0.95437634 3.5967698 0.82616395 3.429346 -0.82578766 4.2115736 -0.6844116 3.1287003 -0.9091051 3.1656322 0.947779 2.6559844 -1.0930471 K5N,R30T NA 5.101816 0.8690315817 FALSE
caggagcggatcaatgcggagaggaagcgcatgaggaaccgcatcgctgcctccaagtgccgaaaaaggaagctggagagaatcgccaccctggaggaaaaagtgaaaaccttgaaagctcagaactcggagctggcgtccacggccaacatgctcagggaacaggtggcacagcttaaacagaaagtcatgaactaagcta 8  False 0 1 1 0 0 23 0 0 0 0 0 5 4.16666666666667 NA NA NA NA NA -1.2543167465192 NA NA NA NA NA 0.352388810610955 -1.2543167465192 0.352388810610955 NA NA NA NA NA NA NA NA NA NA 0.0398639836205484 0.0368866714366476 0.0398749335762652 0.0390850858836216 QERINAERKRMRNRIAASKCRKRKLERIATLEEKVKTLKAQNSELASTANMLREQVAQLKQKVMNAAAAAAAAAAAAAAAAAAAAAAAAAAAAAAAAAAAAAAAAAAAACAAAAAA NFE2L1 AAAAAAAAAAAAAAAAAAAAAAAAAAAAAAAAAAAAAAAAAAAACAAAAAA False 3 1 1 -1.4242426 -1.4298633 -1.433472 -1.441419 -1.4231598 -1.4210765 -1.4200261 -1.4250743 -1.4190154 -1.4082204 -1.424557 0.008972286 0.035171364 NA 3.279242 -1.0659208 2.9502718 -1.2232285 3.258884 1.1517968 3.0021138 -1.3508756 3.104137 1.1328844 2.6918216 -1.2559414 3.0724418 -1.1216257 3.382049 -1.0403564 3.6197472 0.95331275 4.396481 -0.7291968 K5N,R30T NA 4.927849 1.1025139082 FALSE
caggagcggatcaatgcggagaggaagcgcatgaggaaccgcatcgctgcctccaagtgccgaaaaaggaagctggagagaatcgccaccctggaggaaaaagtgaaaaccttgaaagctcagaactcggagctggcgtccacggccaacatgctcagggaacaggtggcacagcttaaacagaaagtcatgaactaatata 7  False 21 10 110 9 12 0 1 0 7 0 2 0 27 -1.75746958120039 NA -1.47740356569958 NA -1.27034876830542 NA 0.629955133553994 NA 0.203924263997341 NA 0.518509422849755 NA -1.47527687776492 0.181708664374455 -0.0141469417665069 0.0692072607946373 NA NA 0.0154647551839733 0.0228411708557758 NA NA 0.0402838523229502 0.0569211906893753 NA NA 0.0153672152647163 0.020154155123599 QERINAERKRMRNRIAASKCRKRKLERIATLEEKVKTLKAQNSELASTANMLREQVAQLKQKVMNAAAAAAAAAAAAAAAAAAAAAAAAAAAAAAAAAAAAAAAAAAAAACAAAAA NFE2L2 AAAAAAAAAAAAAAAAAAAAAAAAAAAAAAAAAAAAAAAAAAAAACAAAAA False 3 1 1 -1.3812851 -1.3861169 -1.403931 -1.3881617 -1.3856469 -1.3706951 -1.3823133 -1.3966942 -1.3812414 -1.3766598 -1.3852744 0.009518295 0.037311714 NA 3.9881873 -0.7188084 3.5164354 -0.82903224 4.10997 0.77437353 3.2961912 -0.9090946 3.7570877 0.7819358 3.8477254 -0.7083632 3.3232124 -0.8708425 3.3285708 -0.91712505 3.9629946 0.7311626 4.072535 -0.68921506 K5N,R30T NA 5.372421 0.7929952919 FALSE
caggagcggatcaatgcggagaggaagcgcatgaggaaccgcatcgctgcctccaagtgccgaaaaaggaagctggagagaatcgccaccctggaggaaaaagtgaaaaccttgaaagctcagaactcggagctggcgtccacggccaacatgctcagggaacaggtggcacagcttaaacagaaagtcatgaactaaagga 7  False 1 0 0 0 14 0 0 0 0 0 12 0 2.5 NA NA NA NA -0.792992295350599 NA NA NA NA NA 0.361079369878776 NA -0.792992295350599 0.361079369878776 NA NA NA NA NA NA NA NA 0.092687333583776 0.0396387544008526 NA NA 0.0910425792312972 0.040048996328935 QERINAERKRMRNRIAASKCRKRKLERIATLEEKVKTLKAQNSELASTANMLREQVAQLKQKVMNAAAAAAAAAAAAAAAAAAAAAAAAAAAAAAAAAAAAAAAAAAAAAAAAAAC XBP1 AAAAAAAAAAAAAAAAAAAAAAAAAAAAAAAAAAAAAAAAAAAAAAAAAAC False 3 1 1 -0.7142342 -0.73736376 -0.75710213 -0.78460413 -0.7779163 -0.65881526 -0.6798452 -0.7597264 -0.7781175 -0.70840096 -0.7356127 0.04377737 0.17160729 NA 0.14256585 -1.9087291 0.17118299 -1.820936 0.1895498 -1.9104407 0.2331264 -1.8503463 0.21895313 1.8861272 0.08189201 -1.6982586 0.09902954 -1.856343 0.20163703 -1.7807348 0.22491038 1.8774891 0.14103138 -1.7586281 K5N,R30T NA 1.8225176 1.834803289 FALSE
caggagcggatcaatgcggagaggaagcgcatgaggaaccgcatcgctgcctccaagtgccgaaaaaggaagctggagagaatcgcccggctggaggaaaaagtgaaaaccttgaaagctcagaacggggagctggcgtccacggccaacatgctcagggaacaggtggcacagcttaaacagaaagtcatgaactaacata 7  False 20 32 9 35 9 9 2 1 1 0 2 0 19 -1.54363801832038 -1.77398826537414 -1.31985234644997 NA -1.18649058414889 NA 0.471317599139685 0.556560359562345 0.555874676712353 NA 0.556356671129296 NA -1.46373210473983 0.265401150538193 0.00934472605255332 0.0517792430974241 -0.022039911008951 0.063483174096621 0.0331117690648865 0.0622624704696813 NA NA 0.0494896786414072 0.0610760051275541 NA NA 0.0166476998646955 0.0294368789531445 QERINAERKRMRNRIAASKCRKRKLERIARLEEKVKTLKAQNGELASTANMLREQVAQLKQKVMNCAAAAAAAAAAAAAAAAAAAAAAAAAAAAAAAAAAAAAAAAAAAAAAAAAA ATF1 CAAAAAAAAAAAAAAAAAAAAAAAAAAAAAAAAAAAAAAAAAAAAAAAAAA False 3 1 1 -1.4758891 -1.4754906 -1.4734083 -1.471018 -1.4733365 -1.4790434 -1.4739438 -1.4750776 -1.4726936 -1.4762073 -1.4746107 0.002234111 0.008757716 NA 1.8323925 -4.8720045 2.8425183 -2.91013 2.05692 5.4176702 2.019847 -4.8732057 2.017097 -4.474987 1.9654107 -5.486509 2.1279497 -4.648676 2.1404896 -4.6186824 2.5538664 -3.4299583 2.61708 -3.374235 K5N,S43G NA 3.2070172 4.410605744 FALSE
caggagcggatcaatgcggagaggaagcgcatgaggaaccgcatcgctgcctccaagtgccgaaaaaggaagctggagagaatcgcccggctggaggaaaaagtgaaaaccttgaaagctcagaacggggagctggcgtccacggccaacatgctcagggaacaggtggcacagcttaaacagaaagtcatgaactaagtca 7  False 2 27 44 17 2 24 1 7 2 0 0 0 19.3333333333333 -1.07978668826007 -1.1943191552125 -1.57251799268299 NA NA NA 0.890600269118596 0.280646570761203 0.368198504938492 NA NA NA -1.31831675275399 0.216505916208457 0.0603037202087167 0.0978418966775226 0.0440791260488836 0.032011505679749 0.00481116823462668 0.0412412176721204 NA NA NA NA NA NA 0.0327763945054529 0.0240136805554309 QERINAERKRMRNRIAASKCRKRKLERIARLEEKVKTLKAQNGELASTANMLREQVAQLKQKVMNACAAAAAAAAAAAAAAAAAAAAAAAAAAAAAAAAAAAAAAAAAAAAAAAAA ATF2 ACAAAAAAAAAAAAAAAAAAAAAAAAAAAAAAAAAAAAAAAAAAAAAAAAA False 3 1 1 -1.4066517 -1.4108008 -1.4091227 -1.4149803 -1.4117719 -1.4125834 -1.4181843 -1.4264418 -1.4170287 -1.4220548 -1.414962 0.0060832696 0.023846418 NA 2.703974 -1.180891 3.1815867 -1.0219271 2.880713 1.1328377 3.0766711 -1.1061058 3.0273163 1.0920987 3.0884645 -1.0487823 3.0674496 -1.1121647 2.7698727 -1.2805731 2.6736755 1.2766776 3.0538812 -1.1266428 K5N,S43G NA 3.9420204 1.1378701076 FALSE
caggagcggatcaatgcggagaggaagcgcatgaggaaccgcatcgctgcctccaagtgccgaaaaaggaagctggagagaatcgcccggctggaggaaaaagtgaaaaccttgaaagctcagaacggggagctggcgtccacggccaacatgctcagggaacaggtggcacagcttaaacagaaagtcatgaactaacaaa 6  False 0 7 6 0 0 5 0 57 9 0 1 1 3 NA -0.249924566907519 -0.584120505592774 NA NA -1.27920949982995 NA 0.390453111019158 0.359341410271583 NA NA 0.766661498074717 -0.521045000099862 0.249960349998063 NA NA 0.151799995915391 0.04453641442033 0.115519700086144 0.0402491512617432 NA NA NA NA 0.0372583083412031 0.08025110313117 0.121205521613791 0.0277242677775044 QERINAERKRMRNRIAASKCRKRKLERIARLEEKVKTLKAQNGELASTANMLREQVAQLKQKVMNAACAAAAAAAAAAAAAAAAAAAAAAAAAAAAAAAAAAAAAAAAAAAAAAAA ATF3 AACAAAAAAAAAAAAAAAAAAAAAAAAAAAAAAAAAAAAAAAAAAAAAAAA False 3 1 1 -0.24074149 -0.25941873 -0.2689103 -0.25407517 -0.27243328 -0.25785422 -0.28940785 -0.26633847 -0.2669736 -0.27254558 -0.26486987 0.012990509 0.050922796 NA -1.1154182 0.76433825 -1.1158913 0.74327826 -1.0507146 -0.7622614 -1.1447493 0.732386 -1.0315222 0.7646018 -1.1734116 -0.6927732 -0.9332409 0.79516053 -1.1185158 0.7352906 -1.0298216 0.76453894 -1.1333236 0.69381607 K5N,S43G NA -0.09500112 0.744844505 FALSE
caggagcggatcaatgcggagaggaagcgcatgaggaaccgcatcgctgcctccaagtgccgaaaaaggaagctggagagaatcgcccggctggaggaaaaagtgaaaaccttgaaagctcagaacggggagctggcgtccacggccaacatgctcagggaacaggtggcacagcttaaacagaaagtcatgaactaattaa 5  False 1 0 2 0 0 21 1 0 0 0 0 2 4 -0.88001679397193 NA NA NA NA -1.50070754393552 1.10960022905485 NA NA NA NA 0.476115003564419 -1.40419765436555 0.437537025929477 0.0822505644147753 0.121901367795436 NA NA NA NA NA NA NA NA 0.0140727663184101 0.0498378415367115 0.0232509433158113 0.0485292714205901 QERINAERKRMRNRIAASKCRKRKLERIARLEEKVKTLKAQNGELASTANMLREQVAQLKQKVMNAAACAAAAAAAAAAAAAAAAAAAAAAAAAAAAAAAAAAAAAAAAAAAAAAA ATF4 AAACAAAAAAAAAAAAAAAAAAAAAAAAAAAAAAAAAAAAAAAAAAAAAAA False 3 1 1 -0.7208289 -0.76444703 -0.804999 -0.75035524 -0.7340044 -0.73093253 -0.7948443 -0.79872274 -0.76622605 -0.7612392 -0.7626599 0.029582085 0.115961775 NA 0.2758348 -1.0418731 0.34511113 -1.0882503 0.4066553 -1.17256 0.39790845 0.8789332 0.3473462 0.88987327 0.347865 -0.8762594 0.4370669 1.0387791 0.4386561 1.0314865 0.40209734 0.97990066 0.43416202 -0.8558752 K5N,S43G NA 1.3729302 0.9853790727 FALSE
caggagcggatcaatgcggagaggaagcgcatgaggaaccgcatcgctgcctccaagtgccgaaaaaggaagctggagagaatcgcccggctggaggaaaaagtgaaaaccttgaaagctcagaacggggagctggcgtccacggccaacatgctcagggaacaggtggcacagcttaaacagaaagtcatgaactaatgga 5  False 20 19 9 20 25 8 4 0 0 1 0 1 16.8333333333333 -1.34386812403224 NA NA -1.52544353987662 NA -1.41952442714827 0.365712622485396 NA NA 0.553493064467468 NA 0.699782209681923 -1.40231956195555 0.279692619452533 0.0312915702586119 0.0401774150127919 NA NA NA NA 0.00515994141968257 0.0648076212747877 NA NA 0.0225706949272739 0.0732504428872063 0.0234592513010018 0.0310220123997815 QERINAERKRMRNRIAASKCRKRKLERIARLEEKVKTLKAQNGELASTANMLREQVAQLKQKVMNAAAAACAAAAAAAAAAAAAAAAAAAAAAAAAAAAAAAAAAAAAAAAAAAAA ATF6 AAAAACAAAAAAAAAAAAAAAAAAAAAAAAAAAAAAAAAAAAAAAAAAAAA False 3 1 1 -1.4349256 -1.4457928 -1.4394858 -1.4380314 -1.4445568 -1.441444 -1.4446477 -1.4434987 -1.4366704 -1.4459347 -1.4414986 0.0039997282 0.015678935 NA 4.614648 -0.80877334 4.199426 -0.9626138 5.035996 0.77843356 4.819544 -0.8186387 4.0378942 1.0109104 4.6161566 -0.8286521 4.302813 -0.9457034 4.310598 -0.9251499 5.3393755 0.72244847 4.7444873 -0.8499236 K5N,S43G NA 5.591754 0.86512472328 FALSE
caggagcggatcaatgcggagaggaagcgcatgaggaaccgcatcgctgcctccaagtgccgaaaaaggaagctggagagaatcgcccggctggaggaaaaagtgaaaaccttgaaagctcagaacggggagctggcgtccacggccaacatgctcagggaacaggtggcacagcttaaacagaaagtcatgaactaaacaa 6  False 7 9 1 38 17 8 0 0 0 0 7 1 13.3333333333333 NA NA NA NA -1.00670334834837 -1.41952442714827 NA NA NA NA 0.359457164280621 0.699782209681923 -1.09288849914761 0.319740896330461 NA NA NA NA NA NA NA NA 0.0692264530982192 0.0394606710910403 0.0225706949272739 0.0732504428872063 0.057779693099197 0.0354639535004398 QERINAERKRMRNRIAASKCRKRKLERIARLEEKVKTLKAQNGELASTANMLREQVAQLKQKVMNAAAAAACAAAAAAAAAAAAAAAAAAAAAAAAAAAAAAAAAAAAAAAAAAAA ATF6B AAAAAACAAAAAAAAAAAAAAAAAAAAAAAAAAAAAAAAAAAAAAAAAAAA False 3 1 1 -1.4381433 -1.4408236 -1.4381316 -1.444652 -1.449514 -1.4452094 -1.4443079 -1.4316552 -1.4386911 -1.4384544 -1.4409583 0.005055539 0.019817712 NA 2.8441176 -1.3415048 2.7485728 -1.4141649 3.1227107 1.2426001 3.0849385 -1.3525879 2.6025531 1.6416059 2.9561627 -1.3303667 3.2404413 -1.2521416 3.6642156 -0.99974144 3.4753575 1.1267554 3.1985464 -1.1908362 K5N,S43G NA 4.083421 1.2892304913 FALSE
caggagcggatcaatgcggagaggaagcgcatgaggaaccgcatcgctgcctccaagtgccgaaaaaggaagctggagagaatcgcccggctggaggaaaaagtgaaaaccttgaaagctcagaacggggagctggcgtccacggccaacatgctcagggaacaggtggcacagcttaaacagaaagtcatgaactaatcta 6  False 12 3 0 0 7 0 1 1 0 0 0 0 3.66666666666667 -1.59618437376794 -1.12546643825363 NA NA NA NA 0.654318206392779 0.786768141718424 NA NA NA NA -1.40372658611083 0.503076623416555 0.00357195092688586 0.0718838030528139 0.0519327019326619 0.0897414594055198 NA NA NA NA NA NA NA NA 0.0233031916921453 0.0557985737350399 QERINAERKRMRNRIAASKCRKRKLERIARLEEKVKTLKAQNGELASTANMLREQVAQLKQKVMNAAAAAAAAACAAAAAAAAAAAAAAAAAAAAAAAAAAAAAAAAAAAAAAAAA BACH2 AAAAAAAAACAAAAAAAAAAAAAAAAAAAAAAAAAAAAAAAAAAAAAAAAA False 3 1 1 -1.4575872 -1.4552845 -1.4526353 -1.4583472 -1.447671 -1.4509952 -1.452101 -1.4543333 -1.4515755 -1.4513065 -1.4531837 0.0032412242 0.012705599 NA 3.179927 -1.4289539 3.0019183 -1.4744207 4.508233 0.9799395 3.6283178 1.3531338 3.8224945 1.0980812 4.4378557 -0.92915154 4.10444 1.0637416 3.922042 -1.1251874 4.1656656 1.0549943 5.5127764 0.7671454 K5N,S43G NA 5.0180264 1.12747493771 FALSE
caggagcggatcaatgcggagaggaagcgcatgaggaaccgcatcgctgcctccaagtgccgaaaaaggaagctggagagaatcgcccggctggaggaaaaagtgaaaaccttgaaagctcagaacggggagctggcgtccacggccaacatgctcagggaacaggtggcacagcttaaacagaaagtcatgaactaaacta 7  False 1 7 5 15 2 6 0 122 63 37 0 25 6 NA -0.0414413651213377 0.0174909118082173 -0.459964876503135 NA -0.372676305380482 NA 0.387130479120671 0.355514216133475 0.291546573161094 NA 0.483201726252359 -0.233273310478841 0.180680390458175 NA NA 0.175580301443476 0.0441574236861777 0.182905056317321 0.0398204744898222 0.129915140942755 0.0341367238550048 NA NA 0.132150629218523 0.0505796517289803 0.153123621352009 0.0200401044695501 QERINAERKRMRNRIAASKCRKRKLERIARLEEKVKTLKAQNGELASTANMLREQVAQLKQKVMNAAAAAAAAAACAAAAAAAAAAAAAAAAAAAAAAAAAAAAAAAAAAAAAAAA BATF AAAAAAAAAACAAAAAAAAAAAAAAAAAAAAAAAAAAAAAAAAAAAAAAAA False 3 1 1 -0.09404957 -0.09578717 -0.11224592 -0.10479963 -0.10736847 -0.10200727 -0.11017048 -0.10034692 -0.10876393 -0.120833874 -0.10563733 0.008035337 0.03149852 NA -1.9115047 -0.67549956 -1.9327526 -0.6851399 -1.7769325 -0.7120695 -1.8372474 -0.7008822 -1.6325709 -0.78256917 -1.8243294 -0.69739187 -1.6662886 -0.75939703 -1.9517505 -0.67931414 -1.789696 -0.6988256 -1.9230161 -0.6390232 K5N,S43G NA -0.834949 0.70301121 FALSE
caggagcggatcaatgcggagaggaagcgcatgaggaaccgcatcgctgcctccaagtgccgaaaaaggaagctggagagaatcgcccggctggaggaaaaagtgaaaaccttgaaagctcagaacggggagctggcgtccacggccaacatgctcagggaacaggtggcacagcttaaacagaaagtcatgaactaaccga 7  False 1 12 4 44 25 8 0 8 9 31 47 19 15.6666666666667 NA -0.935564620994677 -0.469503080372968 -0.802426145682699 -0.564044761530716 -0.540491339642122 NA 0.348167287414285 0.423618952791459 0.188607338877465 0.257534222718681 0.427885590056525 -0.709877686625381 0.126518657432743 NA NA 0.0735935513251601 0.0397131490626641 0.128357780955858 0.0474487571453521 0.089816896431551 0.0220837328817781 0.117820852197188 0.0282717226619385 0.114584413026225 0.0447893766704079 0.10026120797997 0.0140327741481515 QERINAERKRMRNRIAASKCRKRKLERIARLEEKVKTLKAQNGELASTANMLREQVAQLKQKVMNAAAAAAAAAAACAAAAAAAAAAAAAAAAAAAAAAAAAAAAAAAAAAAAAAA BATF2 AAAAAAAAAAACAAAAAAAAAAAAAAAAAAAAAAAAAAAAAAAAAAAAAAA False 3 1 1 -0.504912 -0.5242399 -0.5365227 -0.53502893 -0.5456725 -0.52112967 -0.55963826 -0.54065585 -0.54127747 -0.56280303 -0.53718793 0.01742682 0.06831314 NA -0.19109362 -1.0750997 -0.17730433 -1.0104672 -0.14878392 0.99205846 -0.15384185 -0.9628558 -0.119473696 1.0440123 -0.18216604 -0.95512176 -0.08679205 -1.0567551 -0.15045023 -0.9880196 -0.12016195 1.0313388 -0.089497566 -0.9569835 K5N,S43G NA 0.84770316 1.0072712329 FALSE
caggagcggatcaatgcggagaggaagcgcatgaggaaccgcatcgctgcctccaagtgccgaaaaaggaagctggagagaatcgcccggctggaggaaaaagtgaaaaccttgaaagctcagaacggggagctggcgtccacggccaacatgctcagggaacaggtggcacagcttaaacagaaagtcatgaactaaaaca 7  False 5 8 14 5 17 11 92 138 236 111 371 542 10 -0.0406568416886051 -0.0442629184843748 0.0997731388792479 0.140531690146782 0.150621011853525 0.364793665567759 0.424979476598721 0.362390468445829 0.214358611782918 0.484203995072976 0.297478285625534 0.34938510857399 0.117587053183271 0.130552338166131 0.174463168176766 0.0466885082805905 0.175258465437208 0.0413354936334189 0.192121332841177 0.0240099024028076 0.200226327417515 0.0566946745080181 0.196275794331888 0.0326567222809102 0.209346078374808 0.0365722557492169 0.192039180058645 0.0144801684840223 QERINAERKRMRNRIAASKCRKRKLERIARLEEKVKTLKAQNGELASTANMLREQVAQLKQKVMNAAAAAAAAAAAACAAAAAAAAAAAAAAAAAAAAAAAAAAAAAAAAAAAAAA BATF3 AAAAAAAAAAAACAAAAAAAAAAAAAAAAAAAAAAAAAAAAAAAAAAAAAA False 3 1 1 0.17237186 0.1759429 0.16743028 0.18417823 0.17063689 0.16858351 0.15625739 0.16689503 0.17459321 0.17034209 0.17072314 0.0071915616 0.028190922 NA -3.6631737 0.7303225 -3.7353587 0.76337874 -3.6277184 -0.7593894 -3.7914736 0.77395785 -3.4512436 -0.8033745 -3.8409114 0.6925307 -3.5883617 0.73090553 -3.782971 0.7454422 -3.5356817 -0.7727252 -3.7598593 0.73079693 K5N,S43G NA -2.6880155 0.750282386 FALSE
caggagcggatcaatgcggagaggaagcgcatgaggaaccgcatcgctgcctccaagtgccgaaaaaggaagctggagagaatcgcccggctggaggaaaaagtgaaaaccttgaaagctcagaacggggagctggcgtccacggccaacatgctcagggaacaggtggcacagcttaaacagaaagtcatgaactaaatca 7  False 11 0 29 37 48 23 0 0 3 0 2 3 24.6666666666667 NA NA -1.34005246304872 NA -1.67444808126983 -1.4068186758896 NA NA 0.320395035929747 NA 0.421094280120609 0.40906021618022 -1.44703408828421 0.216384973738481 NA NA NA NA 0.0308491922361449 0.0358868415830555 NA NA -0.00407756723288658 0.046227101689328 0.0239006828778613 0.0428188107502149 0.0184997547188854 0.0240002662622308 QERINAERKRMRNRIAASKCRKRKLERIARLEEKVKTLKAQNGELASTANMLREQVAQLKQKVMNAAAAAAAAAAAAACAAAAAAAAAAAAAAAAAAAAAAAAAAAAAAAAAAAAA CEBPA AAAAAAAAAAAAACAAAAAAAAAAAAAAAAAAAAAAAAAAAAAAAAAAAAA False 3 1 1 -1.4378567 -1.4347128 -1.4393592 -1.4372612 -1.4366724 -1.4338604 -1.4431392 -1.4409587 -1.4367744 -1.4339489 -1.4374545 0.0030225168 0.011848266 NA 4.0955696 -0.92971534 4.5610204 0.8162471 4.0945024 0.95650005 3.771492 1.0399063 3.6300592 1.0569477 3.8202322 0.95209175 4.1721168 0.9631187 4.678493 0.83559185 4.4895983 0.8598434 5.0258837 0.7350532 K5N,S43G NA 5.223556 0.9145015403 FALSE
caggagcggatcaatgcggagaggaagcgcatgaggaaccgcatcgctgcctccaagtgccgaaaaaggaagctggagagaatcgcccggctggaggaaaaagtgaaaaccttgaaagctcagaacggggagctggcgtccacggccaacatgctcagggaacaggtggcacagcttaaacagaaagtcatgaactaataca 6  False 4 2 27 13 17 11 0 0 1 1 2 2 12.3333333333333 NA NA -1.63040955426867 -1.40771153161802 -1.37187878949153 -1.30766340979954 NA NA 0.514063956425794 0.580889371215008 0.482656467043193 0.532253958922038 -1.43075450617799 0.261979334015576 NA NA NA NA -0.00167315601088555 0.0575793308228917 0.0189449947346411 0.0680154111930422 0.0291380381063672 0.0529853067028766 0.0342798652223179 0.0557142460612561 0.0203053990685687 0.0290573493295092 QERINAERKRMRNRIAASKCRKRKLERIARLEEKVKTLKAQNGELASTANMLREQVAQLKQKVMNAAAAAAAAAAAAAAAACAAAAAAAAAAAAAAAAAAAAAAAAAAAAAAAAAA CEBPE AAAAAAAAAAAAAAAACAAAAAAAAAAAAAAAAAAAAAAAAAAAAAAAAAA False 3 1 1 -1.255868 -1.2644845 -1.2706892 -1.253739 -1.2677169 -1.2571456 -1.2882464 -1.2765881 -1.2688756 -1.2778194 -1.2681172 0.010897358 0.042717643 NA 1.7251086 -1.1279981 1.8282245 -1.0845661 1.9034115 1.0660962 2.050075 -0.95057005 1.8609214 -1.0818352 2.0111089 -0.9635463 1.8589746 -1.1456221 1.9076933 -1.0741974 1.8928214 -1.0713536 2.0709388 -0.99320555 K5N,S43G NA 2.9005876 1.0558990648 FALSE
caggagcggatcaatgcggagaggaagcgcatgaggaaccgcatcgctgcctccaagtgccgaaaaaggaagctggagagaatcgcccggctggaggaaaaagtgaaaaccttgaaagctcagaacggggagctggcgtccacggccaacatgctcagggaacaggtggcacagcttaaacagaaagtcatgaactaacaca 7  False 19 13 0 0 11 19 1 0 0 0 0 1 10.3333333333333 -1.72862482427623 NA NA NA NA -1.67776084282499 0.633431043699908 NA NA NA NA 0.628539296541466 -1.70299567360929 0.446163836711963 -0.010978038921401 0.0695891264341945 NA NA NA NA NA NA NA NA -0.00446047499418253 0.0657930156078171 -0.00989013804755531 0.0494861112241884 QERINAERKRMRNRIAASKCRKRKLERIARLEEKVKTLKAQNGELASTANMLREQVAQLKQKVMNAAAAAAAAAAAAAAAAACAAAAAAAAAAAAAAAAAAAAAAAAAAAAAAAAA CREB3 AAAAAAAAAAAAAAAAACAAAAAAAAAAAAAAAAAAAAAAAAAAAAAAAAA False 3 1 1 -1.4423254 -1.4467033 -1.4483463 -1.4382291 -1.4453403 -1.4327143 -1.4370997 -1.4410766 -1.4405955 -1.4450513 -1.441748 0.004826055 0.018918136 NA 3.3260214 -1.1829392 3.7125754 -1.0972506 3.641562 1.1609883 3.7822165 -1.0447772 3.259973 1.2606862 4.254915 -0.84878683 3.9329185 -0.97539735 4.444972 -0.88028276 4.1731005 0.9523242 3.924159 -1.0201969 K5N,S43G NA 4.834901 1.0423629519 FALSE
caggagcggatcaatgcggagaggaagcgcatgaggaaccgcatcgctgcctccaagtgccgaaaaaggaagctggagagaatcgcccggctggaggaaaaagtgaaaaccttgaaagctcagaacggggagctggcgtccacggccaacatgctcagggaacaggtggcacagcttaaacagaaagtcatgaactaacgga 6  False 4 0 4 35 18 3 1 0 0 0 1 0 10.6666666666667 -1.27955658254821 NA NA NA -1.5905898971133 NA 0.757724834535522 NA NA NA 0.611079565011164 NA -1.46801731189473 0.475668881204376 0.0383568760026581 0.0832441192096081 NA NA NA NA NA NA 0.00512825908557044 0.0670834027570988 NA NA 0.0161724075607552 0.052758653266561 QERINAERKRMRNRIAASKCRKRKLERIARLEEKVKTLKAQNGELASTANMLREQVAQLKQKVMNAAAAAAAAAAAAAAAAAACAAAAAAAAAAAAAAAAAAAAAAAAAAAAAAAA CREB3L1 AAAAAAAAAAAAAAAAAACAAAAAAAAAAAAAAAAAAAAAAAAAAAAAAAA False 3 1 1 -1.4177754 -1.4113206 -1.4032938 -1.4162792 -1.4171646 -1.4143447 -1.417599 -1.4144081 -1.4158952 -1.429241 -1.4157321 0.006415057 0.025147025 NA 2.8393128 -1.1883669 3.3080764 -0.98536736 3.5865812 0.8847271 3.4069853 -1.005964 3.030486 1.1221521 3.8690946 -0.84438604 3.830246 -0.8878639 3.7966309 -0.87423927 4.2639446 0.79567045 3.5999088 -0.99627775 K5N,S43G NA 4.5427866 0.9585014972 FALSE
caggagcggatcaatgcggagaggaagcgcatgaggaaccgcatcgctgcctccaagtgccgaaaaaggaagctggagagaatcgcccggctggaggaaaaagtgaaaaccttgaaagctcagaacggggagctggcgtccacggccaacatgctcagggaacaggtggcacagcttaaacagaaagtcatgaactaaacga 7  False 5 18 5 0 10 0 0 2 0 0 0 0 6.33333333333333 NA -1.42645369742786 NA NA NA NA NA 0.44321233869091 NA NA NA NA -1.42645369742786 0.44321233869091 NA NA 0.0176010679117835 0.0505543119905466 NA NA NA NA NA NA NA NA 0.0207824218181732 0.0491587468182692 QERINAERKRMRNRIAASKCRKRKLERIARLEEKVKTLKAQNGELASTANMLREQVAQLKQKVMNAAAAAAAAAAAAAAAAAAACAAAAAAAAAAAAAAAAAAAAAAAAAAAAAAA CREB3L2 AAAAAAAAAAAAAAAAAAACAAAAAAAAAAAAAAAAAAAAAAAAAAAAAAA False 3 1 1 -1.4524426 -1.4546131 -1.4557106 -1.4555515 -1.4525702 -1.453214 -1.4517739 -1.4568233 -1.4532025 -1.4646269 -1.4550529 0.0037447058 0.0146792475 NA 3.0460522 -1.4103714 3.1356301 -1.4012223 4.1041017 1.1158556 3.1759214 -1.4830081 3.0138195 -1.4633096 3.6816204 -1.1427094 3.266953 -1.3318439 3.4962645 -1.2990365 2.731635 -1.6381353 2.696234 -1.851001 K5N,S43G NA 4.2244825 1.413649329 FALSE
caggagcggatcaatgcggagaggaagcgcatgaggaaccgcatcgctgcctccaagtgccgaaaaaggaagctggagagaatcgcccggctggaggaaaaagtgaaaaccttgaaagctcagaacggggagctggcgtccacggccaacatgctcagggaacaggtggcacagcttaaacagaaagtcatgaactaagtta 7  False 8 0 0 0 1 35 0 0 0 0 0 5 7.33333333333333 NA NA NA NA NA -1.37965995273795 NA NA NA NA NA 0.323550248732963 -1.37965995273795 0.323550248732963 NA NA NA NA NA NA NA NA NA NA 0.0267435509467902 0.0338679644724433 0.0259725342024191 0.0358864665352737 QERINAERKRMRNRIAASKCRKRKLERIARLEEKVKTLKAQNGELASTANMLREQVAQLKQKVMNAAAAAAAAAAAAAAAAAAAACAAAAAAAAAAAAAAAAAAAAAAAAAAAAAA CREB3L3 AAAAAAAAAAAAAAAAAAAACAAAAAAAAAAAAAAAAAAAAAAAAAAAAAA False 3 1 1 -1.442634 -1.44777 -1.445379 -1.4403579 -1.4476912 -1.4348963 -1.449677 -1.4379206 -1.4399958 -1.4394779 -1.44258 0.004867725 0.019081483 NA 3.9168365 -1.0068929 3.575038 -1.1500343 3.6345534 1.1319951 3.8816133 -1.0355874 2.7433429 1.5303228 4.1670694 -0.8785528 3.2347364 -1.3169011 4.4575024 -0.85752815 3.1315246 1.2631042 4.53149 -0.8467062 K5N,S43G NA 4.7170305 1.1017625135 FALSE
caggagcggatcaatgcggagaggaagcgcatgaggaaccgcatcgctgcctccaagtgccgaaaaaggaagctggagagaatcgcccggctggaggaaaaagtgaaaaccttgaaagctcagaacggggagctggcgtccacggccaacatgctcagggaacaggtggcacagcttaaacagaaagtcatgaactaactta 7  False 6 3 12 8 14 0 1 0 0 0 0 0 7.16666666666667 -1.3964144794798 NA NA NA NA NA 0.707912155598754 NA NA NA NA NA -1.3964144794798 0.707912155598754 0.0255187951329444 0.077771667477042 NA NA NA NA NA NA NA NA NA NA 0.0241142115289232 0.0785178375887307 QERINAERKRMRNRIAASKCRKRKLERIARLEEKVKTLKAQNGELASTANMLREQVAQLKQKVMNAAAAAAAAAAAAAAAAAAAAACAAAAAAAAAAAAAAAAAAAAAAAAAAAAA CREB3L4 AAAAAAAAAAAAAAAAAAAAACAAAAAAAAAAAAAAAAAAAAAAAAAAAAA False 3 1 1 -1.4236329 -1.4324548 -1.4352198 -1.4359628 -1.4379288 -1.4460173 -1.4354945 -1.4498664 -1.4311361 -1.4346293 -1.4362342 0.0073613897 0.028856648 NA 3.9513986 -0.88155377 3.6974764 -0.9921008 3.449232 -1.1014967 3.6394677 -1.0670782 3.3850398 -1.1439098 4.06231 -0.9741724 3.4444094 -1.101111 2.895555 -1.4560816 3.9821234 -0.93224 3.9421005 -0.9413313 K5N,S43G NA 4.6345716 1.0591075815 FALSE
caggagcggatcaatgcggagaggaagcgcatgaggaaccgcatcgctgcctccaagtgccgaaaaaggaagctggagagaatcgcccggctggaggaaaaagtgaaaaccttgaaagctcagaacggggagctggcgtccacggccaacatgctcagggaacaggtggcacagcttaaacagaaagtcatgaactaacgta 6  False 68 47 93 68 26 66 98 137 147 155 175 80 61.3333333333333 -0.774688715945877 -0.531376504622743 -0.569317052610226 -0.481541817000807 -0.192265567858933 -0.741297032542861 0.134306982193827 0.158616353304026 0.0996098380779357 0.141181165752142 0.244028756277538 0.162643776154376 -0.588081764881515 0.0576644255465992 0.0938219722447619 0.0147550481742874 0.11969662733223 0.0180923225996347 0.11717780683716 0.0111571094378644 0.127388731349191 0.016530677814366 0.158634217287114 0.0267891127097024 0.0935648647500017 0.0170249092808045 0.113770161494642 0.00639583027909134 QERINAERKRMRNRIAASKCRKRKLERIARLEEKVKTLKAQNGELASTANMLREQVAQLKQKVMNAAAAAAAAAAAAAAAAAAAAAACAAAAAAAAAAAAAAAAAAAAAAAAAAAA CREB5 AAAAAAAAAAAAAAAAAAAAAACAAAAAAAAAAAAAAAAAAAAAAAAAAAA False 3 1 1 -0.49563408 -0.51466423 -0.5347519 -0.5218771 -0.53538954 -0.5151662 -0.55818236 -0.5341452 -0.5327922 -0.55913156 -0.5301734 0.019497646 0.076430775 NA -0.23025584 -0.98478824 -0.21051514 -0.95613354 -0.1585024 -0.9569807 -0.19783384 0.90230715 -0.14773482 1.0044166 -0.19832993 -0.9460633 -0.0939495 1.0117706 -0.17439204 0.93872803 -0.1472264 0.9737135 -0.10452044 -0.8997804 K5N,S43G NA 0.82333374 0.957468196115 FALSE
caggagcggatcaatgcggagaggaagcgcatgaggaaccgcatcgctgcctccaagtgccgaaaaaggaagctggagagaatcgcccggctggaggaaaaagtgaaaaccttgaaagctcagaacggggagctggcgtccacggccaacatgctcagggaacaggtggcacagcttaaacagaaagtcatgaactaattca 6  False 2 0 0 0 12 1 0 0 0 0 2 0 2.5 NA NA NA NA -1.27034876830542 NA NA NA NA NA 0.518509422849755 NA -1.27034876830542 0.518509422849755 NA NA NA NA NA NA NA NA 0.0402838523229502 0.0569211906893753 NA NA 0.0380967472958445 0.0575102974706079 QERINAERKRMRNRIAASKCRKRKLERIARLEEKVKTLKAQNGELASTANMLREQVAQLKQKVMNAAAAAAAAAAAAAAAAAAAAAAACAAAAAAAAAAAAAAAAAAAAAAAAAAA CREBL2 AAAAAAAAAAAAAAAAAAAAAAACAAAAAAAAAAAAAAAAAAAAAAAAAAA False 3 1 1 -1.4593073 -1.4581031 -1.4646164 -1.4557517 -1.456459 -1.4507796 -1.4626455 -1.4485433 -1.4686799 -1.4638603 -1.4588746 0.006296602 0.02468268 NA 3.2053616 -1.4483044 3.3147502 -1.3800317 3.1563425 -1.6737366 4.1210403 -1.1460648 3.7288003 1.238321 4.2570934 -0.9667789 2.9290404 -1.716472 3.8537602 -1.0806121 2.3671541 2.5395837 3.3801036 -1.4578056 K5N,S43G NA 4.4210043 1.4647710606 FALSE
caggagcggatcaatgcggagaggaagcgcatgaggaaccgcatcgctgcctccaagtgccgaaaaaggaagctggagagaatcgcccggctggaggaaaaagtgaaaaccttgaaagctcagaacggggagctggcgtccacggccaacatgctcagggaacaggtggcacagcttaaacagaaagtcatgaactaaagta 6  False 10 19 12 36 51 22 3 1 0 7 3 0 25 -1.22701022710065 -1.63116833346662 NA -1.15427142677868 -1.57392844597373 NA 0.454988964129324 0.575888787358385 NA 0.262204588654314 0.356524906878301 NA -1.32251858927401 0.181793523307939 0.0441296511283256 0.0499853691508669 -0.00574938214541088 0.0656878405370317 NA NA 0.048619892912585 0.030701117627137 0.00695732832844881 0.0391387722491052 NA NA 0.0323103492273148 0.020163567223539 QERINAERKRMRNRIAASKCRKRKLERIARLEEKVKTLKAQNGELASTANMLREQVAQLKQKVMNAAAAAAAAAAAAAAAAAAAAAAAACAAAAAAAAAAAAAAAAAAAAAAAAAA CREBRF AAAAAAAAAAAAAAAAAAAAAAAACAAAAAAAAAAAAAAAAAAAAAAAAAA False 3 1 1 -1.436603 -1.4346683 -1.4564801 -1.454588 -1.4572332 -1.4573216 -1.4502624 -1.4467347 -1.4514091 -1.4623309 -1.450763 0.009082676 0.03560409 NA 3.8039682 -0.9923183 3.906448 -0.9527363 3.0271745 1.5276351 2.9630618 -1.5690782 2.4815867 1.8795495 2.7984908 -1.5659552 3.2043352 -1.3370934 3.8351479 -1.0684423 3.420004 1.2827213 2.8598084 -1.6826745 K5N,S43G NA 4.2196627 1.38582041304 FALSE
caggagcggatcaatgcggagaggaagcgcatgaggaaccgcatcgctgcctccaagtgccgaaaaaggaagctggagagaatcgcccggctggaggaaaaagtgaaaaccttgaaagctcagaacggggagctggcgtccacggccaacatgctcagggaacaggtggcacagcttaaacagaaagtcatgaactaagtaa 6  False 12 3 9 12 13 0 2 0 2 1 3 0 8.16666666666667 -1.3964144794798 NA -1.12391256385108 -1.3858360384895 -1.17548942809095 NA 0.501341401830889 NA 0.434680358677874 0.587223942813692 0.45940017034279 NA -1.24740272024675 0.243185060426165 0.0255187951329444 0.0550776766401024 NA NA 0.055058613270945 0.0486877242834655 0.0215063613801943 0.0687571160913691 0.0506973691368583 0.0504322651555565 NA NA 0.0406418004645527 0.0269727888234907 QERINAERKRMRNRIAASKCRKRKLERIARLEEKVKTLKAQNGELASTANMLREQVAQLKQKVMNAAAAAAAAAAAAAAAAAAAAAAAAACAAAAAAAAAAAAAAAAAAAAAAAAA CREBZF AAAAAAAAAAAAAAAAAAAAAAAAACAAAAAAAAAAAAAAAAAAAAAAAAA False 3 1 1 -1.4591885 -1.4582586 -1.4617441 -1.4486151 -1.4560994 -1.4498309 -1.4490613 -1.4617838 -1.4476879 -1.4571648 -1.4549434 0.0055951313 0.021932915 NA 3.5178277 -1.3176403 3.2085695 -1.4284581 2.7842474 1.7955427 3.6008482 -1.2044998 3.5729923 1.2864325 3.9105623 -1.0438776 4.3295827 -0.9780389 3.1875286 -1.5246779 4.1946607 1.0073605 5.002011 -0.89915645 K5N,S43G NA 4.720543 1.24856848236 FALSE
caggagcggatcaatgcggagaggaagcgcatgaggaaccgcatcgctgcctccaagtgccgaaaaaggaagctggagagaatcgcccggctggaggaaaaagtgaaaaccttgaaagctcagaacggggagctggcgtccacggccaacatgctcagggaacaggtggcacagcttaaacagaaagtcatgaactaaccta 7  False 2 4 9 1 13 4 0 3 1 2 0 0 5.5 NA -0.903295554423052 -1.31985234644997 -0.517281028939136 NA NA NA 0.591120306532649 0.555874676712353 1.13107098734408 NA NA -1.05538724168566 0.381251847228231 NA NA 0.0772742711894221 0.0674251995977024 0.0331117690648865 0.0622624704696813 0.123204083951329 0.132435300256601 NA NA NA NA 0.0619391324017757 0.0422864198394088 QERINAERKRMRNRIAASKCRKRKLERIARLEEKVKTLKAQNGELASTANMLREQVAQLKQKVMNAAAAAAAAAAAAAAAAAAAAAAAAAACAAAAAAAAAAAAAAAAAAAAAAAA CREM AAAAAAAAAAAAAAAAAAAAAAAAAACAAAAAAAAAAAAAAAAAAAAAAAA False 3 1 1 -1.4373031 -1.4391353 -1.4441098 -1.4395281 -1.4403095 -1.4408033 -1.4432557 -1.428145 -1.4402039 -1.4410169 -1.439381 0.004400244 0.017248956 NA 3.2198818 -1.1780021 3.458785 -1.1099248 3.1628494 1.2865969 3.294767 -1.2118132 3.1441708 1.2539877 3.327737 -1.1443018 3.214157 -1.2513667 3.3917198 -1.056577 3.628286 1.0919468 4.1702285 -0.930462 K5N,S43G NA 4.3909183 1.15149790698 FALSE
caggagcggatcaatgcggagaggaagcgcatgaggaaccgcatcgctgcctccaagtgccgaaaaaggaagctggagagaatcgcccggctggaggaaaaagtgaaaaccttgaaagctcagaacggggagctggcgtccacggccaacatgctcagggaacaggtggcacagcttaaacagaaagtcatgaactaaaata 7  False 2 3 0 0 16 9 37 33 0 0 17 41 5 -0.0390947401093853 -0.167526828017096 NA NA -0.730386145985735 -0.346037234393604 0.670184138595738 0.592428970682562 NA NA 0.331937368306059 0.394694802318239 -0.457666474990481 0.220483306785589 0.174634781622903 0.0736268441826249 0.161198563228489 0.0675744702969816 NA NA NA NA 0.0995601432363742 0.0364395889556543 0.134939102147521 0.0413150958613691 0.12823512931553 0.0244548314876367 QERINAERKRMRNRIAASKCRKRKLERIARLEEKVKTLKAQNGELASTANMLREQVAQLKQKVMNAAAAAAAAAAAAAAAAAAAAAAAAAAAACAAAAAAAAAAAAAAAAAAAAAA DDIT3 AAAAAAAAAAAAAAAAAAAAAAAAAAAACAAAAAAAAAAAAAAAAAAAAAA False 3 1 1 -0.09740758 -0.11447513 -0.12953901 -0.116060734 -0.13097978 -0.112477064 -0.13267708 -0.13139653 -0.11802411 -0.14011216 -0.122314915 0.01278022 0.050098464 NA -1.2400844 1.0321794 -1.2322507 1.0232692 -1.1210204 -1.0780103 -1.2684271 0.9854592 -1.0955734 1.0953186 -1.2789876 0.96784955 -1.1071672 -1.0765232 -1.1859636 1.0298731 -1.1769136 1.0369854 -1.2391909 0.9418044 K5N,S43G NA -0.20489812 1.026727244 FALSE
caggagcggatcaatgcggagaggaagcgcatgaggaaccgcatcgctgcctccaagtgccgaaaaaggaagctggagagaatcgcccggctggaggaaaaagtgaaaaccttgaaagctcagaacggggagctggcgtccacggccaacatgctcagggaacaggtggcacagcttaaacagaaagtcatgaactaatgaa 4  False 27 29 21 43 16 55 521 384 134 195 240 575 31.8333333333333 -0.0269489913390423 -0.11671861827667 -0.174839671934506 -0.293545195165845 0.0413279197409355 -0.0980431535201034 0.186207213604491 0.193340679091412 0.179847028666012 0.171680645195272 0.307091082035487 0.164112563519489 -0.133593939330828 0.0771125719803211 0.175969121098721 0.0204568397134336 0.166993921034829 0.022053097709601 0.16136247164424 0.0201443252957752 0.149400956345257 0.0201018132805896 0.18427776177352 0.0337120007259995 0.160898144841171 0.0171786561516353 0.164179525128836 0.00855291487074278 QERINAERKRMRNRIAASKCRKRKLERIARLEEKVKTLKAQNGELASTANMLREQVAQLKQKVMNAAAAAAAAAAAAAAAAAAAAAAAAAAAAAAAAAAAAAAAAAAAAAAAAAAA FOS AAAAAAAAAAAAAAAAAAAAAAAAAAAAAAAAAAAAAAAAAAAAAAAAAAA False 2 1 1 -0.17405987 -0.19571388 -0.20741153 -0.20131361 -0.21266198 -0.19947684 -0.23250806 -0.21154237 -0.20978725 -0.23220861 -0.2076684 0.01713884 0.067184255 10 -1.0557406 -0.9855633 -1.0286165 -0.9802675 -0.98944247 0.9818175 -1.0653591 -0.9259659 -0.9502349 1.0031701 -1.0512426 -0.9261728 -0.8580805 -1.0434102 -1.0003248 -0.97534174 -0.93779814 1.0063037 -0.9597583 -0.9332268 K5N,S43G NA 0 0.976123954 FALSE
caggagcggatcaatgcggagaggaagcgcatgaggaaccgcatcgctgcctccaagtgccgaaaaaggaagctggagagaatcgcccggctggaggaaaaagtgaaaaccttgaaagctcagaacggggagctggcgtccacggccaacatgctcagggaacaggtggcacagcttaaacagaaagtcatgaactaaaaga 7  False 0 0 0 7 0 7 0 0 0 3 0 24 2.33333333333333 NA NA NA -0.938281216058427 NA -0.430883465767805 NA NA NA 0.49868850846024 NA 0.450431442056402 -0.658850722630677 0.334265325991378 NA NA NA NA NA NA 0.0739098426410201 0.0583906431085544 NA NA 0.126057733145163 0.0471493875729587 0.105920846453325 0.0370749257095839 QERINAERKRMRNRIAASKCRKRKLERIARLEEKVKTLKAQNGELASTANMLREQVAQLKQKVMNAAAAAAAAAAAAAAAAAAAAAAAAAAAAACAAAAAAAAAAAAAAAAAAAAA FOSB AAAAAAAAAAAAAAAAAAAAAAAAAAAAACAAAAAAAAAAAAAAAAAAAAA False 3 1 1 -0.20632005 -0.22456133 -0.24141526 -0.22384489 -0.23124194 -0.21816659 -0.25499773 -0.2353648 -0.22661293 -0.24200988 -0.23045354 0.013773586 0.053992458 NA -1.0812517 0.8764181 -1.1093496 0.8343606 -0.9901311 -0.88440335 -1.1743759 0.78517866 -1.0243866 -0.87944174 -1.1369468 -0.81004447 -0.91031975 0.91578555 -1.1028013 0.82319695 -1.0815667 0.829026 -1.10252 0.78788257 K5N,S43G NA -0.08170516 0.842573802 FALSE
caggagcggatcaatgcggagaggaagcgcatgaggaaccgcatcgctgcctccaagtgccgaaaaaggaagctggagagaatcgcccggctggaggaaaaagtgaaaaccttgaaagctcagaacggggagctggcgtccacggccaacatgctcagggaacaggtggcacagcttaaacagaaagtcatgaactaataga 6  False 3 16 1 13 15 2 0 9 0 1 3 40 8.33333333333333 NA -0.982111929766715 NA -1.40771153161802 -1.2172027569637 0.0956184370785538 NA 0.309926185928111 NA 0.580889371215008 0.44275042803242 0.815179042947224 -1.02408958626988 0.22371584792971 NA NA 0.0682842064253039 0.0353512385140898 NA NA 0.0189449947346411 0.0680154111930422 0.0461181421403568 0.048604481290475 0.181169876653331 0.0853297284527918 0.0654105012791269 0.0248133676966079 QERINAERKRMRNRIAASKCRKRKLERIARLEEKVKTLKAQNGELASTANMLREQVAQLKQKVMNAAAAAAAAAAAAAAAAAAAAAAAAAAAAAACAAAAAAAAAAAAAAAAAAAA FOSL1 AAAAAAAAAAAAAAAAAAAAAAAAAAAAAACAAAAAAAAAAAAAAAAAAAA False 3 1 1 -0.61742175 -0.63821775 -0.6592551 -0.64788157 -0.654153 -0.62435687 -0.67594284 -0.6510634 -0.657741 -0.67283726 -0.649887 0.018916847 0.07415404 NA 0.05322814 -0.9523479 0.0896126 -0.91827285 0.14025438 0.95654726 0.12791336 -0.8693351 0.1280446 0.9682404 0.06693387 -0.9066266 0.17457664 -1.0014759 0.11245048 -0.93856907 0.1501615 0.9452793 0.19052398 -0.87105757 K5N,S43G NA 1.1130297 0.9327751907 FALSE
caggagcggatcaatgcggagaggaagcgcatgaggaaccgcatcgctgcctccaagtgccgaaaaaggaagctggagagaatcgcccggctggaggaaaaagtgaaaaccttgaaagctcagaacggggagctggcgtccacggccaacatgctcagggaacaggtggcacagcttaaacagaaagtcatgaactaagaga 7  False 0 17 0 13 3 4 0 84 1 13 97 61 6.16666666666667 NA -0.386783105529526 NA -0.706716604347605 0.265211010753194 0.0146684636793976 NA 0.25469429296758 NA 0.330419047479037 0.701944714355061 0.578632625591415 -0.400576254593028 0.183830543864508 NA NA 0.136189443915637 0.0290513003020753 NA NA 0.101023374173411 0.0386882399540097 0.208855313412978 0.0770584432576091 0.172696352575188 0.0605689820448904 0.134567271824484 0.020389502670417 QERINAERKRMRNRIAASKCRKRKLERIARLEEKVKTLKAQNGELASTANMLREQVAQLKQKVMNAAAAAAAAAAAAAAAAAAAAAAAAAAAAAAACAAAAAAAAAAAAAAAAAAA FOSL2 AAAAAAAAAAAAAAAAAAAAAAAAAAAAAAACAAAAAAAAAAAAAAAAAAA False 3 1 1 -0.031146646 -0.033311844 -0.060015082 -0.054073215 -0.049897432 -0.037995696 -0.064555645 -0.050427318 -0.055408 -0.06581998 -0.050265085 0.012408846 0.048642676 NA -1.7304502 0.87647843 -1.735614 0.89594245 -1.6514401 -0.87749445 -1.7907814 0.82012665 -1.6022432 0.9252207 -1.8030562 0.8314263 -1.4970944 0.9514792 -1.681755 0.8970004 -1.6094437 -0.89219344 -1.7567663 0.8071201 K5N,S43G NA -0.69620466 0.877448208 FALSE
caggagcggatcaatgcggagaggaagcgcatgaggaaccgcatcgctgcctccaagtgccgaaaaaggaagctggagagaatcgcccggctggaggaaaaagtgaaaaccttgaaagctcagaacggggagctggcgtccacggccaacatgctcagggaacaggtggcacagcttaaacagaaagtcatgaactaattga 6  False 11 0 23 34 0 1 0 0 4 2 0 0 11.5 NA NA -1.19320411185722 -1.4810274796406 NA NA NA NA 0.296778166385567 0.398686111677846 NA NA -1.29582693223394 0.238061987476185 NA NA NA NA 0.0472973981225112 0.0332415607235683 0.0103605471636114 0.0466815217603403 NA NA NA NA 0.0352708453508394 0.0264045649179392 QERINAERKRMRNRIAASKCRKRKLERIARLEEKVKTLKAQNGELASTANMLREQVAQLKQKVMNAAAAAAAAAAAAAAAAAAAAAAAAAAAAAAAACAAAAAAAAAAAAAAAAAA HLF AAAAAAAAAAAAAAAAAAAAAAAAAAAAAAAACAAAAAAAAAAAAAAAAAA False 3 1 1 -1.4182025 -1.4162235 -1.424976 -1.4155122 -1.4067396 -1.4124043 -1.4241464 -1.4046748 -1.4218978 -1.4252824 -1.4170059 0.007377467 0.028919673 NA 3.2136524 -1.052305 3.579359 -0.93354434 3.8229709 0.93011624 3.74289 -0.91185147 3.8260674 -0.8428558 3.7744968 -0.8574208 3.4840522 -1.0125914 4.6093597 -0.6865939 3.514917 0.9978466 3.769279 -0.92953765 K5N,S43G NA 4.723365 0.91546634026 FALSE
caggagcggatcaatgcggagaggaagcgcatgaggaaccgcatcgctgcctccaagtgccgaaaaaggaagctggagagaatcgcccggctggaggaaaaagtgaaaaccttgaaagctcagaacggggagctggcgtccacggccaacatgctcagggaacaggtggcacagcttaaacagaaagtcatgaactaaataa 6  False 32 21 30 0 8 0 1017 755 595 4 683 3 15.1666666666667 0.116855747374704 0.156936339174126 0.145734172371355 NA 0.548240437346225 NA 0.171091173119833 0.224665559311101 0.149429750315451 NA 0.430176116046509 NA 0.159275473647163 0.097981659267682 0.191767598681591 0.0187961821518354 0.198207939438715 0.0256261204561474 0.197269341215084 0.0167373435165892 NA NA 0.23992586151076 0.0472240920848093 NA NA 0.196663037131061 0.0108676026371481 QERINAERKRMRNRIAASKCRKRKLERIARLEEKVKTLKAQNGELASTANMLREQVAQLKQKVMNAAAAAAAAAAAAAAAAAAAAAAAAAAAAAAAAACAAAAAAAAAAAAAAAAA JDP2 AAAAAAAAAAAAAAAAAAAAAAAAAAAAAAAAACAAAAAAAAAAAAAAAAA False 3 1 1 0.25941098 0.24460387 0.25243092 0.2536404 0.25407934 0.256109 0.24652398 0.24649537 0.25919187 0.2497884 0.2522274 0.0052714567 0.02066411 NA -3.9584503 1.056268 -4.065862 1.0241175 -3.7488408 1.1973797 -3.8859663 1.1665679 -3.470117 1.2949703 -3.9957397 1.0351794 -3.6064715 1.140936 -3.7544036 1.210674 -3.5493188 1.2221905 -3.850928 1.0887735 K5N,S43G NA -2.79895 1.143705674 FALSE
caggagcggatcaatgcggagaggaagcgcatgaggaaccgcatcgctgcctccaagtgccgaaaaaggaagctggagagaatcgcccggctggaggaaaaagtgaaaaccttgaaagctcagaacggggagctggcgtccacggccaacatgctcagggaacaggtggcacagcttaaacagaaagtcatgaactaataaa 5  False 28 4 10 15 24 3 34 3 16 3 5 0 14 -0.824059664565527 -0.903295554423052 -0.565876669138395 -1.14657238905968 -1.20530330732145 NA 0.207930245298144 0.591120306532649 0.277836897733573 0.400926322709759 0.347394262222419 NA -0.862365976077845 0.136777150791997 0.0883980492781815 0.0228433454177227 0.0772742711894221 0.0674251995977024 0.117563157678443 0.0311199850708005 0.0495213609755193 0.0469438245016971 0.0474244459650049 0.0381364237040818 NA NA 0.0833480208695084 0.0151705914735309 QERINAERKRMRNRIAASKCRKRKLERIARLEEKVKTLKAQNGELASTANMLREQVAQLKQKVMNAAAAAAAAAAAAAAAAAAAAAAAAAAAAAAAAAACAAAAAAAAAAAAAAAA JUN AAAAAAAAAAAAAAAAAAAAAAAAAAAAAAAAAACAAAAAAAAAAAAAAAA False 3 1 1 -0.4492463 -0.4610684 -0.4972607 -0.49197906 -0.49377966 -0.4656967 -0.5266046 -0.48377615 -0.49969512 -0.51666707 -0.48857737 0.02431962 0.09533291 NA -0.3246457 1.0293243 -0.34332496 0.9500027 -0.24282956 0.9819408 -0.2590186 0.9570651 -0.2296167 1.065266 -0.32131982 -0.9386105 -0.15604484 -1.0741053 -0.30066854 -0.93448806 -0.21992743 0.9977446 -0.20404905 -0.93846214 K5N,S43G NA 0.7295153 0.986700946827 FALSE
caggagcggatcaatgcggagaggaagcgcatgaggaaccgcatcgctgcctccaagtgccgaaaaaggaagctggagagaatcgcccggctggaggaaaaagtgaaaaccttgaaagctcagaacggggagctggcgtccacggccaacatgctcagggaacaggtggcacagcttaaacagaaagtcatgaactaaatga 7  False 10 1 13 5 15 2 7 0 1 0 2 0 7.66666666666667 -0.982813022311643 NA -1.42380128470544 NA -1.33539422928938 NA 0.373720113941319 NA 0.536982101209176 NA 0.49441236556981 NA -1.18471313806951 0.260653329109867 0.0709573071580633 0.0410571229792536 NA NA 0.0214686452284772 0.0601463488443541 NA NA 0.0331432586808954 0.0542758517002669 NA NA 0.0475949942937139 0.0289102759433483 QERINAERKRMRNRIAASKCRKRKLERIARLEEKVKTLKAQNGELASTANMLREQVAQLKQKVMNAAAAAAAAAAAAAAAAAAAAAAAAAAAAAAAAAAAACAAAAAAAAAAAAAA JUND AAAAAAAAAAAAAAAAAAAAAAAAAAAAAAAAAAAACAAAAAAAAAAAAAA False 3 1 1 -0.948838 -0.9744932 -0.9943317 -0.99380827 -0.99547493 -0.9654161 -1.000602 -0.98390675 -0.989956 -1.0078709 -0.9854697 0.017845185 0.06995313 NA 0.7291572 1.166961 0.81406486 -1.1179429 0.8452163 -1.1497931 0.87566996 1.1139513 0.8132695 1.2002418 0.81598353 -1.0891576 0.85432744 1.1598262 0.83758116 -1.1137667 0.85149646 1.1369699 0.96366477 -1.0457929 K5N,S43G NA 1.829703 1.129440319 FALSE
caggagcggatcaatgcggagaggaagcgcatgaggaaccgcatcgctgcctccaagtgccgaaaaaggaagctggagagaatcgcccggctggaggaaaaagtgaaaaccttgaaagctcagaacggggagctggcgtccacggccaacatgctcagggaacaggtggcacagcttaaacagaaagtcatgaactaaggaa 5  False 19 23 25 0 1 0 0 1 3 0 0 0 11.3333333333333 NA -1.68351181501807 -1.29809689523885 NA NA NA NA 0.567694974522414 0.325553310800316 NA NA NA -1.39347806944907 0.282411332984168 NA NA -0.0117198582942455 0.0647532262802957 0.0355485559798766 0.036464610188567 NA NA NA NA NA NA 0.0244399024554919 0.031323557592697 QERINAERKRMRNRIAASKCRKRKLERIARLEEKVKTLKAQNGELASTANMLREQVAQLKQKVMNAAAAAAAAAAAAAAAAAAAAAAAAAAAAAAAAAAAAACAAAAAAAAAAAAA MAF AAAAAAAAAAAAAAAAAAAAAAAAAAAAAAAAAAAAACAAAAAAAAAAAAA False 3 1 1 -1.3726317 -1.3691761 -1.3966441 -1.3849367 -1.3908795 -1.3992718 -1.3974762 -1.3946728 -1.380286 -1.3950949 -1.3881071 0.010821925 0.042421944 NA 3.6739175 -0.7551122 4.3933387 -0.62189204 3.8695884 0.7955859 3.721765 -0.79437155 3.098794 0.96886873 3.3900106 -0.8993408 3.2806602 -0.9399967 3.6987958 -0.8181215 3.305358 0.8733263 3.5730085 -0.8458315 K5N,S43G NA 4.5901833 0.8312447145 FALSE
caggagcggatcaatgcggagaggaagcgcatgaggaaccgcatcgctgcctccaagtgccgaaaaaggaagctggagagaatcgcccggctggaggaaaaagtgaaaaccttgaaagctcagaacggggagctggcgtccacggccaacatgctcagggaacaggtggcacagcttaaacagaaagtcatgaactaaggga 6  False 1 0 9 0 1 6 0 0 1 0 0 0 2.83333333333333 NA NA -1.31985234644997 NA NA NA NA NA 0.555874676712353 NA NA NA -1.31985234644997 0.555874676712353 NA NA NA NA 0.0331117690648865 0.0622624704696813 NA NA NA NA NA NA 0.0326060746494231 0.0616546519799095 QERINAERKRMRNRIAASKCRKRKLERIARLEEKVKTLKAQNGELASTANMLREQVAQLKQKVMNAAAAAAAAAAAAAAAAAAAAAAAAAAAAAAAAAAAAAACAAAAAAAAAAAA MAFA AAAAAAAAAAAAAAAAAAAAAAAAAAAAAAAAAAAAAACAAAAAAAAAAAA False 3 1 1 -1.3975993 -1.4075383 -1.4166784 -1.4216164 -1.4061563 -1.405515 -1.406951 -1.4030495 -1.415355 -1.4209971 -1.4101455 0.008036558 0.031503305 NA 3.9436867 -0.77725476 3.837789 -0.8339526 3.5213518 0.96350724 3.483335 -1.0142202 4.2573147 0.7553548 4.7742825 -0.6564199 3.7662964 -0.8553705 4.677104 -0.6715672 3.8437285 0.88012344 4.109106 -0.8324824 K5N,S43G NA 5.0110598 0.8240253213 FALSE
caggagcggatcaatgcggagaggaagcgcatgaggaaccgcatcgctgcctccaagtgccgaaaaaggaagctggagagaatcgcccggctggaggaaaaagtgaaaaccttgaaagctcagaacggggagctggcgtccacggccaacatgctcagggaacaggtggcacagcttaaacagaaagtcatgaactaaggta 6  False 8 39 16 0 3 14 3 6 0 0 0 2 13.3333333333333 -1.16269868561662 -1.33729758895263 NA NA NA -1.37965995273795 0.478452870121707 0.271435940982539 NA NA NA 0.507760106459849 -1.3098725541346 0.214079599676337 0.0511949568723717 0.0525631283828844 0.0277705179253656 0.0309609098122347 NA NA NA NA NA NA 0.0267435509467902 0.0531503261501101 0.0337129799426725 0.023744566476938 QERINAERKRMRNRIAASKCRKRKLERIARLEEKVKTLKAQNGELASTANMLREQVAQLKQKVMNAAAAAAAAAAAAAAAAAAAAAAAAAAAAAAAAAAAAAAAACAAAAAAAAAA MAFF AAAAAAAAAAAAAAAAAAAAAAAAAAAAAAAAAAAAAAAACAAAAAAAAAA False 3 1 1 -1.4218937 -1.4214411 -1.4280393 -1.4265063 -1.4214162 -1.4246032 -1.4172679 -1.420959 -1.4241964 -1.4372723 -1.4243594 0.005478147 0.021474337 NA 4.345455 -0.7938768 4.7296343 -0.7264851 3.898613 0.92928314 3.813776 -0.95437634 4.214151 0.82616395 4.1724577 -0.82578766 4.9600143 -0.6844116 3.7807984 -0.9091051 3.750608 0.947779 3.4560542 -1.0930471 K5N,S43G NA 5.101816 0.8690315817 FALSE
caggagcggatcaatgcggagaggaagcgcatgaggaaccgcatcgctgcctccaagtgccgaaaaaggaagctggagagaatcgcccggctggaggaaaaagtgaaaaccttgaaagctcagaacggggagctggcgtccacggccaacatgctcagggaacaggtggcacagcttaaacagaaagtcatgaactaactga 7  False 2 5 0 29 11 0 0 0 0 3 1 0 7.83333333333333 NA NA NA -1.32674274615805 -1.44703495318467 NA NA NA NA 0.351555594573583 0.652068785933855 NA -1.35383363524132 0.309447012264437 NA NA NA NA NA NA 0.0284255008512227 0.041163084585492 0.0208875066086999 0.0715831382634012 NA NA 0.0288370514828155 0.0343222108267747 QERINAERKRMRNRIAASKCRKRKLERIARLEEKVKTLKAQNGELASTANMLREQVAQLKQKVMNAAAAAAAAAAAAAAAAAAAAAAAAAAAAAAAAAAAAAAAAAACAAAAAAAA MAFK AAAAAAAAAAAAAAAAAAAAAAAAAAAAAAAAAAAAAAAAAACAAAAAAAA False 3 1 1 -1.4635131 -1.4668275 -1.4607939 -1.457325 -1.4671024 -1.4705367 -1.4717267 -1.4718906 -1.4655883 -1.4604497 -1.4655755 0.005029822 0.019716902 NA 3.203337 -1.5398272 3.2114367 -1.6351812 4.3990574 1.1185429 4.6589284 1.0371394 2.4611294 2.274884 2.5266662 -2.1074128 2.2073393 3.0035887 2.7141733 2.3112907 3.4735274 1.5739137 4.615276 1.0153385 K5N,S43G NA 4.336747 1.761711945 FALSE
caggagcggatcaatgcggagaggaagcgcatgaggaaccgcatcgctgcctccaagtgccgaaaaaggaagctggagagaatcgcccggctggaggaaaaagtgaaaaccttgaaagctcagaacggggagctggcgtccacggccaacatgctcagggaacaggtggcacagcttaaacagaaagtcatgaactaagaca 7  False 22 0 9 9 0 13 1 0 0 0 0 0 8.83333333333333 -1.77087697701229 NA NA NA NA NA 0.628448229100178 NA NA NA NA NA -1.77087697701229 0.628448229100178 -0.0156198865670291 0.0690417113388538 NA NA NA NA NA NA NA NA NA NA -0.0174191698825855 0.069704123025939 QERINAERKRMRNRIAASKCRKRKLERIARLEEKVKTLKAQNGELASTANMLREQVAQLKQKVMNAAAAAAAAAAAAAAAAAAAAAAAAAAAAAAAAAAAAAAAAAAACAAAAAAA NFE2 AAAAAAAAAAAAAAAAAAAAAAAAAAAAAAAAAAAAAAAAAAACAAAAAAA False 3 1 1 -1.428347 -1.4238734 -1.4231497 -1.4253759 -1.4273435 -1.4284694 -1.4235353 -1.4270391 -1.428443 -1.4285768 -1.4264152 0.0022232304 0.008715063 NA 5.34715 -0.6695577 4.4482093 -0.7830355 4.8588614 0.72398317 4.329705 -0.8347189 3.705491 0.9730894 4.1646137 -0.8455619 4.3564224 -0.80694354 4.2919254 -0.829398 4.509766 0.8089843 5.133491 -0.69585305 K5N,S43G NA 5.504224 0.797112533 FALSE
caggagcggatcaatgcggagaggaagcgcatgaggaaccgcatcgctgcctccaagtgccgaaaaaggaagctggagagaatcgcccggctggaggaaaaagtgaaaaccttgaaagctcagaacggggagctggcgtccacggccaacatgctcagggaacaggtggcacagcttaaacagaaagtcatgaactaagcta 7  False 3 21 19 40 16 1 0 1 4 2 1 2 16.6666666666667 NA -1.65858823964322 -1.13919635909478 -1.52544353987662 -1.55625660894414 -0.591795531375697 NA 0.571416253226332 0.305949608645369 0.392247396880459 0.619345150748559 1.21329248754697 -1.34387978647473 0.20614580727729 NA NA -0.00887699022531657 0.0651776880296172 0.0533467042923718 0.0342688366128795 0.00515994141968257 0.045927622900764 0.00889731622657475 0.0679907864249439 0.109214092497267 0.12700267431053 0.0299410792561159 0.0228645925732209 QERINAERKRMRNRIAASKCRKRKLERIARLEEKVKTLKAQNGELASTANMLREQVAQLKQKVMNAAAAAAAAAAAAAAAAAAAAAAAAAAAAAAAAAAAAAAAAAAAACAAAAAA NFE2L1 AAAAAAAAAAAAAAAAAAAAAAAAAAAAAAAAAAAAAAAAAAAACAAAAAA False 3 1 1 -1.4471865 -1.454201 -1.4542004 -1.4586005 -1.448142 -1.4558054 -1.4502883 -1.4493828 -1.4416667 -1.4377173 -1.4497192 0.006449066 0.02528034 NA 3.8394754 -1.0659208 3.576054 -1.2232285 3.9042768 1.1517968 3.6493278 -1.3508756 3.721518 1.1328844 3.434933 -1.2559414 3.8208823 -1.1216257 4.0341473 -1.0403564 4.204723 0.95331275 5.196551 -0.7291968 K5N,S43G NA 4.927849 1.1025139082 FALSE
caggagcggatcaatgcggagaggaagcgcatgaggaaccgcatcgctgcctccaagtgccgaaaaaggaagctggagagaatcgcccggctggaggaaaaagtgaaaaccttgaaagctcagaacggggagctggcgtccacggccaacatgctcagggaacaggtggcacagcttaaacagaaagtcatgaactaagata 7  False 17 5 25 15 6 52 2 0 0 0 0 9 20 -1.49679891938707 NA NA NA NA -1.32237279336617 0.479448083191305 NA NA NA NA 0.252392695532646 -1.3602213805515 0.223336988322115 0.0144904984458591 0.0526724631065581 NA NA NA NA NA NA NA NA 0.032740144940856 0.0264194723350649 0.0281285568696691 0.0247713466112192 QERINAERKRMRNRIAASKCRKRKLERIARLEEKVKTLKAQNGELASTANMLREQVAQLKQKVMNAAAAAAAAAAAAAAAAAAAAAAAAAAAAAAAAAAAAAAAAAAAAAACAAAA NFE2L3 AAAAAAAAAAAAAAAAAAAAAAAAAAAAAAAAAAAAAAAAAAAAAACAAAA False 3 1 1 -1.4630227 -1.4456161 -1.4580834 -1.4534266 -1.4614956 -1.4606538 -1.4503359 -1.448854 -1.4525305 -1.4610107 -1.4555029 0.0061263344 0.024015231 NA 2.8295326 -1.7296681 3.6332145 -1.1109936 3.6456761 1.2959714 3.1770148 -1.4418161 3.2989097 1.5064297 2.955024 -1.5399026 3.3323984 -1.2866514 3.558806 -1.1735227 3.1868024 1.3935509 3.7547908 -1.2576071 K5N,S43G NA 4.3268766 1.373611335 FALSE
caggagcggatcaatgcggagaggaagcgcatgaggaaccgcatcgctgcctccaagtgccgaaaaaggaagctggagagaatcgcccggctggaggaaaaagtgaaaaccttgaaagctcagaacggggagctggcgtccacggccaacatgctcagggaacaggtggcacagcttaaacagaaagtcatgaactaaagaa 5  False 13 0 1 19 10 31 3 0 0 0 0 4 12.3333333333333 -1.30262545406488 NA NA NA NA -1.41004616779182 0.432200821365263 NA NA NA NA 0.354524731435687 -1.36683943111486 0.27410521868758 0.0358225155025936 0.0474818496852816 NA NA NA NA NA NA NA NA 0.0235628417496045 0.0371102512079234 0.0273945180271674 0.0304022877314933 QERINAERKRMRNRIAASKCRKRKLERIARLEEKVKTLKAQNGELASTANMLREQVAQLKQKVMNAAAAAAAAAAAAAAAAAAAAAAAAAAAAAAAAAAAAAAAAAAAAAAACAAA NFIL3 AAAAAAAAAAAAAAAAAAAAAAAAAAAAAAAAAAAAAAAAAAAAAAACAAA False 3 1 1 -1.4385953 -1.4292065 -1.4450338 -1.4342182 -1.4368607 -1.4393591 -1.4385837 -1.434024 -1.4333171 -1.435194 -1.4364393 0.004297216 0.016845087 NA 2.6023476 -1.4708381 3.8371053 -0.9367253 3.375196 1.2152969 4.0208817 -0.953555 3.5844088 1.0718675 3.5779922 -1.0536802 3.7992082 -1.0207493 3.5415936 -1.0505561 3.4156508 1.1028965 4.319961 -0.8622173 K5N,S43G NA 4.5970945 1.0738381861 FALSE
caggagcggatcaatgcggagaggaagcgcatgaggaaccgcatcgctgcctccaagtgccgaaaaaggaagctggagagaatcgcccggctggaggaaaaagtgaaaaccttgaaagctcagaacggggagctggcgtccacggccaacatgctcagggaacaggtggcacagcttaaacagaaagtcatgaactaatgta 5  False 8 1 0 6 9 11 4 0 0 0 0 5 5.83333333333333 -1.07978668826007 NA NA NA NA -1.03411388923158 0.446600824663161 NA NA NA NA 0.431510610412505 -1.05616564021744 0.310321772042079 0.0603037202087167 0.0490638429584514 NA NA NA NA NA NA NA NA 0.0629139505933853 0.045168829509987 0.0618527965915854 0.0344192345119973 QERINAERKRMRNRIAASKCRKRKLERIARLEEKVKTLKAQNGELASTANMLREQVAQLKQKVMNAAAAAAAAAAAAAAAAAAAAAAAAAAAAAAAAAAAAAAAAAAAAAAAAACA TEF AAAAAAAAAAAAAAAAAAAAAAAAAAAAAAAAAAAAAAAAAAAAAAAAACA False 3 1 1 -1.4286155 -1.429366 -1.4278129 -1.4234309 -1.4247078 -1.433817 -1.4372022 -1.4318408 -1.4294466 -1.4342395 -1.4300479 0.0042992188 0.016852938 NA 3.4377496 -1.0431294 4.2170606 0.85316026 4.1246586 0.87711656 4.6928873 0.7610004 4.0537624 0.87542 3.6793315 0.98828524 3.9680896 -0.9674684 4.4140983 0.8308949 3.566349 1.0295444 4.610581 0.8027884 K5N,S43G NA 5.0661163 0.9028807825 FALSE
caggagcggatcaatgcggagaggaagcgcatgaggaaccgcatcgctgcctccaagtgccgaaaaaggaagctggagagaatcgcccggctggaggaaaaagtgaaaaccttgaaagctcagaacggggagctggcgtccacggccaacatgctcagggaacaggtggcacagcttaaacagaaagtcatgaactaaagga 6  False 13 16 12 11 32 0 4 4 1 3 5 0 14 -1.21971345670833 -1.20428281359729 -1.40117470382906 -1.06180774028545 -1.28916149147798 NA 0.39665185950771 0.366666393459452 0.540574756039664 0.434425448302155 0.324696014685701 NA -1.22997070922452 0.176776846689097 0.0449312788389385 0.0435764187375657 0.0429426371685437 0.0418232202337779 0.0240030057285416 0.0605487553123263 0.0594463186812422 0.0508661837574854 0.0382186196465479 0.0356446439611964 NA NA 0.0425752660781365 0.0196071442311124 QERINAERKRMRNRIAASKCRKRKLERIARLEEKVKTLKAQNGELASTANMLREQVAQLKQKVMNAAAAAAAAAAAAAAAAAAAAAAAAAAAAAAAAAAAAAAAAAAAAAAAAAAC XBP1 AAAAAAAAAAAAAAAAAAAAAAAAAAAAAAAAAAAAAAAAAAAAAAAAAAC False 3 1 1 -1.1109 -1.1442779 -1.179068 -1.185253 -1.1745415 -1.1306448 -1.1736811 -1.1629846 -1.1581945 -1.1953413 -1.1614888 0.026159052 0.10254349 NA 0.7027993 -1.9087291 0.7969651 -1.820936 0.8349426 -1.9104407 0.88034034 -1.8503463 0.83633435 1.8861272 0.82500327 -1.6982586 0.8474699 -1.856343 0.85373497 -1.7807348 0.809886 1.8774891 0.9411012 -1.7586281 K5N,S43G NA 1.8225176 1.834803289 FALSE
caggagcggatcaatgcggagaggaagcgcatgaggaaccgcatcgctgcctccaagtgccgaaaaaggaagctggagagaatcgcccggctggaggaaaaagtgaaaaccttgaaagctcagaactcggagctggcgcccacggccaacatgctcagggaacaggtggcacagcttaaacagaaagtcatgaactaacata 6  False 19 13 0 1 23 12 0 2 0 0 1 2 11.3333333333333 NA -1.33729758895263 NA NA -1.66204212231262 -1.3336397944027 NA 0.467237892192834 NA NA 0.596431859898532 0.522864935005783 -1.41870498807696 0.30083471186509 NA NA 0.0277705179253656 0.0532947486197915 NA NA NA NA -0.00271565957148512 0.0654753995480242 0.031560759691392 0.0547314400530027 0.0216418672981312 0.0333669804374204 QERINAERKRMRNRIAASKCRKRKLERIARLEEKVKTLKAQNSELAPTANMLREQVAQLKQKVMNCAAAAAAAAAAAAAAAAAAAAAAAAAAAAAAAAAAAAAAAAAAAAAAAAAA ATF1 CAAAAAAAAAAAAAAAAAAAAAAAAAAAAAAAAAAAAAAAAAAAAAAAAAA False 3 1 1 -1.4761229 -1.475937 -1.4734336 -1.4711106 -1.4735464 -1.47908 -1.4740323 -1.4751661 -1.4729689 -1.4764634 -1.474786 0.0022423319 0.008789941 NA 4.961842 -4.8720045 6.322282 -2.91013 5.354338 5.4176702 5.291343 -4.8732057 5.2274714 -4.474987 5.534683 -5.486509 5.2810535 -4.648676 5.423362 -4.6186824 5.6121283 -3.4299583 5.935603 -3.374235 K5N,S47P NA 3.2070172 4.410605744 FALSE
caggagcggatcaatgcggagaggaagcgcatgaggaaccgcatcgctgcctccaagtgccgaaaaaggaagctggagagaatcgcccggctggaggaaaaagtgaaaaccttgaaagctcagaactcggagctggcgcccacggccaacatgctcagggaacaggtggcacagcttaaacagaaagtcatgaactaagtca 6  False 1 24 15 58 38 6 0 6 1 3 2 1 23.6666666666667 NA -1.20428281359729 -1.46425322475376 -1.51617832156652 -1.60635027786791 -1.3336397944027 NA 0.300138339948063 0.531183314178551 0.322008135857944 0.430522337398263 0.73768630995838 -1.40529462029813 0.17811182664828 NA NA 0.0429426371685437 0.0342348033966644 0.0169376999844955 0.0594968376840516 0.00624479107330433 0.0377034197098031 0.00339810800492163 0.0472620997481525 0.031560759691392 0.0772180946709714 0.0231292737099801 0.0197552130822973 QERINAERKRMRNRIAASKCRKRKLERIARLEEKVKTLKAQNSELAPTANMLREQVAQLKQKVMNACAAAAAAAAAAAAAAAAAAAAAAAAAAAAAAAAAAAAAAAAAAAAAAAAA ATF2 ACAAAAAAAAAAAAAAAAAAAAAAAAAAAAAAAAAAAAAAAAAAAAAAAAA False 3 1 1 -1.4743286 -1.4740075 -1.4718417 -1.4695565 -1.4716264 -1.4774456 -1.4723036 -1.4744177 -1.4718052 -1.475129 -1.4732462 0.0022479391 0.008811922 NA 5.8334236 -1.180891 6.6613503 -1.0219271 6.178131 1.1328377 6.3481674 -1.1061058 6.2376904 1.0920987 6.657737 -1.0487823 6.220553 -1.1121647 6.052745 -1.2805731 5.7319374 1.2766776 6.3724046 -1.1266428 K5N,S47P NA 3.9420204 1.1378701076 FALSE
caggagcggatcaatgcggagaggaagcgcatgaggaaccgcatcgctgcctccaagtgccgaaaaaggaagctggagagaatcgcccggctggaggaaaaagtgaaaaccttgaaagctcagaactcggagctggcgcccacggccaacatgctcagggaacaggtggcacagcttaaacagaaagtcatgaactaacaaa 5  False 10 0 0 8 0 4 0 0 0 4 0 2 3.66666666666667 NA NA NA -0.896152179756075 NA -1.00565997926198 NA NA NA 0.455489762901082 NA 0.700950457528482 -0.928664492462925 0.38193435872865 NA NA NA NA NA NA 0.0788426643954923 0.0533325708011128 NA NA 0.0658923937122704 0.0733727304660822 0.0759945433218674 0.0423621203719093 QERINAERKRMRNRIAASKCRKRKLERIARLEEKVKTLKAQNSELAPTANMLREQVAQLKQKVMNAACAAAAAAAAAAAAAAAAAAAAAAAAAAAAAAAAAAAAAAAAAAAAAAAA ATF3 AACAAAAAAAAAAAAAAAAAAAAAAAAAAAAAAAAAAAAAAAAAAAAAAAA False 3 1 1 -1.1649048 -1.2187979 -1.2067065 -1.1677941 -1.1958454 -1.1973821 -1.2184721 -1.1807985 -1.1659377 -1.1609877 -1.1877627 0.022573194 0.08848692 NA 2.0140314 0.76433825 2.3638723 0.74327826 2.2467034 -0.7622614 2.126747 0.732386 2.1788518 0.7646018 2.3958607 -0.6927732 2.2198627 0.79516053 2.1643565 0.7352906 2.0284402 0.76453894 2.1851997 0.69381607 K5N,S47P NA -0.09500112 0.744844505 FALSE
caggagcggatcaatgcggagaggaagcgcatgaggaaccgcatcgctgcctccaagtgccgaaaaaggaagctggagagaatcgcccggctggaggaaaaagtgaaaaccttgaaagctcagaactcggagctggcgcccacggccaacatgctcagggaacaggtggcacagcttaaacagaaagtcatgaactaattaa 4  False 19 7 15 10 0 6 2 1 2 0 0 0 9.5 -1.52885492998809 -1.35760098046899 -1.26831344215487 NA NA NA 0.473757082369701 0.65116233964747 0.402623982484864 NA NA NA -1.37394673957962 0.277535455265659 0.0109688052846577 0.0520472462346497 0.0254546437955618 0.0742737988122433 0.038884544190554 0.0450971502571638 NA NA NA NA NA NA 0.0266062133098167 0.0307827512627357 QERINAERKRMRNRIAASKCRKRKLERIARLEEKVKTLKAQNSELAPTANMLREQVAQLKQKVMNAAACAAAAAAAAAAAAAAAAAAAAAAAAAAAAAAAAAAAAAAAAAAAAAAA ATF4 AAACAAAAAAAAAAAAAAAAAAAAAAAAAAAAAAAAAAAAAAAAAAAAAAA False 3 1 1 -1.42682 -1.4491491 -1.4510462 -1.4044652 -1.4028503 -1.4239054 -1.433036 -1.438509 -1.4157909 -1.4086082 -1.425418 0.017566402 0.06886029 NA 3.4052844 -1.0418731 3.8248749 -1.0882503 3.7040734 -1.17256 3.6694047 0.8789332 3.5577202 0.88987327 3.9171371 -0.8762594 3.5901704 1.0387791 3.7215285 1.0314865 3.460359 0.97990066 3.7526855 -0.8558752 K5N,S47P NA 1.3729302 0.9853790727 FALSE
caggagcggatcaatgcggagaggaagcgcatgaggaaccgcatcgctgcctccaagtgccgaaaaaggaagctggagagaatcgcccggctggaggaaaaagtgaaaaccttgaaagctcagaactcggagctggcgcccacggccaacatgctcagggaacaggtggcacagcttaaacagaaagtcatgaactaagcga 6  False 6 10 5 17 1 19 0 2 0 0 0 1 9.66666666666667 NA -1.26541754384311 NA NA NA -1.67776084282499 NA 0.491869133299066 NA NA NA 0.628539296541466 -1.42202800472404 0.387358730123328 NA NA 0.0359694011899747 0.056104272044335 NA NA NA NA NA NA -0.00446047499418253 0.0657930156078171 0.0212732960293144 0.0429637626926687 QERINAERKRMRNRIAASKCRKRKLERIARLEEKVKTLKAQNSELAPTANMLREQVAQLKQKVMNAAAACAAAAAAAAAAAAAAAAAAAAAAAAAAAAAAAAAAAAAAAAAAAAAA ATF5 AAAACAAAAAAAAAAAAAAAAAAAAAAAAAAAAAAAAAAAAAAAAAAAAAA False 3 1 1 -1.4746381 -1.4744382 -1.4721122 -1.4686252 -1.4724892 -1.4777024 -1.4722555 -1.4715652 -1.4711266 -1.4731144 -1.4728067 0.0024224475 0.009495995 NA 6.7371373 -1.0506134 7.863756 -0.897829 6.9201174 1.0383021 8.055157 -0.8133512 6.806674 1.0885619 7.6875796 -0.930547 6.975145 -0.9879068 8.052879 -0.76722527 7.065837 0.970585 8.195329 -0.7636189 K5N,S47P NA 5.148567 0.9308540464 FALSE
caggagcggatcaatgcggagaggaagcgcatgaggaaccgcatcgctgcctccaagtgccgaaaaaggaagctggagagaatcgcccggctggaggaaaaagtgaaaaccttgaaagctcagaactcggagctggcgcccacggccaacatgctcagggaacaggtggcacagcttaaacagaaagtcatgaactaatgga 4  False 29 34 65 73 42 5 0 2 4 2 3 1 41.3333333333333 NA -1.60069580061126 -1.48687980563015 -1.68985400592805 -1.5173327371229 -1.27920949982995 NA 0.411914564286207 0.266666329877886 0.375250056681688 0.365052593521715 0.766661498074717 -1.5416859121391 0.166060903790092 NA NA -0.00227358104821637 0.0469843810257669 0.014403339484431 0.0298687909071128 -0.0140906181654201 0.0439374314114803 0.0131703207905595 0.0400749289632902 0.0372583083412031 0.08025110313117 0.00800147965165007 0.0184185890445688 QERINAERKRMRNRIAASKCRKRKLERIARLEEKVKTLKAQNSELAPTANMLREQVAQLKQKVMNAAAAACAAAAAAAAAAAAAAAAAAAAAAAAAAAAAAAAAAAAAAAAAAAAA ATF6 AAAAACAAAAAAAAAAAAAAAAAAAAAAAAAAAAAAAAAAAAAAAAAAAAA False 3 1 1 -1.4727724 -1.4748611 -1.4707794 -1.4687976 -1.4723989 -1.4770848 -1.4725184 -1.4736202 -1.46891 -1.4746144 -1.4726359 0.0026199587 0.010270238 NA 7.7440977 -0.80877334 7.6791897 -0.9626138 8.333414 0.77843356 8.09104 -0.8186387 7.248268 1.0109104 8.185429 -0.8286521 7.4559164 -0.9457034 7.59347 -0.9251499 8.397637 0.72244847 8.063011 -0.8499236 K5N,S47P NA 5.591754 0.86512472328 FALSE
caggagcggatcaatgcggagaggaagcgcatgaggaaccgcatcgctgcctccaagtgccgaaaaaggaagctggagagaatcgcccggctggaggaaaaagtgaaaaccttgaaagctcagaactcggagctggcgcccacggccaacatgctcagggaacaggtggcacagcttaaacagaaagtcatgaactaaacaa 5  False 10 20 9 5 2 3 4 0 0 0 0 0 8.16666666666667 -1.1440982297441 NA NA NA NA NA 0.421366948326031 NA NA NA NA NA -1.1440982297441 0.421366948326031 0.0532384144646705 0.046291633689085 NA NA NA NA NA NA NA NA NA NA 0.0520997831299487 0.0467357727258394 QERINAERKRMRNRIAASKCRKRKLERIARLEEKVKTLKAQNSELAPTANMLREQVAQLKQKVMNAAAAAACAAAAAAAAAAAAAAAAAAAAAAAAAAAAAAAAAAAAAAAAAAAA ATF6B AAAAAACAAAAAAAAAAAAAAAAAAAAAAAAAAAAAAAAAAAAAAAAAAAA False 3 1 1 -1.4755399 -1.4756757 -1.4728351 -1.470789 -1.4734211 -1.4787807 -1.4734491 -1.4734919 -1.4718553 -1.4757171 -1.4741554 0.0023071363 0.009043975 NA 5.973567 -1.3415048 6.2283363 -1.4141649 6.420129 1.2426001 6.356435 -1.3525879 5.8129272 1.6416059 6.525435 -1.3303667 6.3935447 -1.2521416 6.947088 -0.99974144 6.533619 1.1267554 6.51707 -1.1908362 K5N,S47P NA 4.083421 1.2892304913 FALSE
caggagcggatcaatgcggagaggaagcgcatgaggaaccgcatcgctgcctccaagtgccgaaaaaggaagctggagagaatcgcccggctggaggaaaaagtgaaaaccttgaaagctcagaactcggagctggcgcccacggccaacatgctcagggaacaggtggcacagcttaaacagaaagtcatgaactaagaaa 5  False 9 15 0 0 9 26 0 4 0 0 1 3 9.83333333333333 NA -1.18660116849945 NA NA -1.3885402406311 -1.44342038456374 NA 0.372437495273347 NA NA 0.674373548284928 0.400961443384043 -1.31722815638019 0.252956055881245 NA NA 0.0449594659540928 0.042481491802865 NA NA NA NA 0.0273089688634888 0.0740317217897889 0.0200693603124759 0.0419710631425235 0.0328971358044989 0.0280565354835171 QERINAERKRMRNRIAASKCRKRKLERIARLEEKVKTLKAQNSELAPTANMLREQVAQLKQKVMNAAAAAAACAAAAAAAAAAAAAAAAAAAAAAAAAAAAAAAAAAAAAAAAAAA ATF7 AAAAAAACAAAAAAAAAAAAAAAAAAAAAAAAAAAAAAAAAAAAAAAAAAA False 3 1 1 -1.4589703 -1.4615005 -1.4585714 -1.4505467 -1.460934 -1.4670602 -1.4620528 -1.4614612 -1.4589932 -1.461852 -1.4601943 0.0041613425 0.016312463 NA 4.3929615 -1.0522074 4.840166 -0.98917377 4.7002916 1.0121257 4.7586117 -0.9305495 4.5156317 1.0903684 4.9400625 -1.0083544 4.5038238 -1.1049584 4.6708684 -1.035341 4.387022 1.0997854 4.865489 -0.9821246 K5N,S47P NA 2.370099 1.0304988687 FALSE
caggagcggatcaatgcggagaggaagcgcatgaggaaccgcatcgctgcctccaagtgccgaaaaaggaagctggagagaatcgcccggctggaggaaaaagtgaaaaccttgaaagctcagaactcggagctggcgcccacggccaacatgctcagggaacaggtggcacagcttaaacagaaagtcatgaactaactaa 5  False 11 7 8 25 18 19 3 1 3 0 2 1 14.6666666666667 -1.25447929150442 -1.35760098046899 -0.976000070790553 NA -1.3885402406311 -1.67776084282499 0.446150786422681 0.65116233964747 0.396633661659941 NA 0.477672793508172 0.628539296541466 -1.26087150242117 0.220044849430223 0.0411118827148017 0.0490144014788642 0.0254546437955618 0.0742737988122433 0.0716260116740273 0.0444261857590658 NA NA 0.0273089688634888 0.0524382064591406 -0.00446047499418253 0.0657930156078171 0.0391479150397503 0.0244062001381876 QERINAERKRMRNRIAASKCRKRKLERIARLEEKVKTLKAQNSELAPTANMLREQVAQLKQKVMNAAAAAAAACAAAAAAAAAAAAAAAAAAAAAAAAAAAAAAAAAAAAAAAAAA BACH1 AAAAAAAACAAAAAAAAAAAAAAAAAAAAAAAAAAAAAAAAAAAAAAAAAA False 3 1 1 -1.4691178 -1.4743881 -1.4682586 -1.4653553 -1.4687656 -1.4749628 -1.4696213 -1.4698126 -1.4700814 -1.4685619 -1.4698926 0.0028466566 0.011158894 NA 7.4803815 -0.7384144 6.862887 -1.0239766 7.269662 0.80029154 7.2993355 -0.78227496 7.0806 0.8330188 7.2110515 -0.83999205 6.7325296 -0.88822186 7.189962 -0.804006 6.360588 1.0074649 8.017797 -0.67314315 K5N,S47P NA 4.8630857 0.83908040332 FALSE
caggagcggatcaatgcggagaggaagcgcatgaggaaccgcatcgctgcctccaagtgccgaaaaaggaagctggagagaatcgcccggctggaggaaaaagtgaaaaccttgaaagctcagaactcggagctggcgcccacggccaacatgctcagggaacaggtggcacagcttaaacagaaagtcatgaactaatcta 5  False 2 15 13 1 4 7 0 2 0 0 0 1 7 NA -1.3765029857584 NA NA NA -1.37965995273795 NA 0.455863679128961 NA NA NA 0.716272478046617 -1.37741308829609 0.384581516101436 NA NA 0.0232986165615946 0.0519973670586726 NA NA NA NA NA NA 0.0267435509467902 0.0749765791683669 0.0262217444129434 0.0426557289376393 QERINAERKRMRNRIAASKCRKRKLERIARLEEKVKTLKAQNSELAPTANMLREQVAQLKQKVMNAAAAAAAAACAAAAAAAAAAAAAAAAAAAAAAAAAAAAAAAAAAAAAAAAA BACH2 AAAAAAAAACAAAAAAAAAAAAAAAAAAAAAAAAAAAAAAAAAAAAAAAAA False 3 1 1 -1.4759089 -1.4758134 -1.4726024 -1.4709569 -1.4727734 -1.4780451 -1.4732566 -1.4746417 -1.4721096 -1.4744644 -1.4740573 0.002127449 0.008339601 NA 6.3093767 -1.4289539 6.481682 -1.4744207 7.8056507 0.9799395 6.899814 1.3531338 7.0328684 1.0980812 8.007128 -0.92915154 7.2575436 1.0637416 7.204914 -1.1251874 7.2239275 1.0549943 8.8313 0.7671454 K5N,S47P NA 5.0180264 1.12747493771 FALSE
caggagcggatcaatgcggagaggaagcgcatgaggaaccgcatcgctgcctccaagtgccgaaaaaggaagctggagagaatcgcccggctggaggaaaaagtgaaaaccttgaaagctcagaactcggagctggcgcccacggccaacatgctcagggaacaggtggcacagcttaaacagaaagtcatgaactaaacta 6  False 1 12 10 9 4 4 1 8 3 0 0 2 6.66666666666667 -0.88001679397193 -0.935564620994677 -1.03907859171526 NA NA -1.00565997926198 1.10960022905485 0.348167287414285 0.377120976814237 NA NA 0.700950457528482 -0.981095183899029 0.234866877207973 0.0822505644147753 0.121901367795436 0.0735935513251601 0.0397131490626641 0.0645607059299811 0.0422406068599239 NA NA NA NA 0.0658923937122704 0.0733727304660822 0.0701792108935622 0.0260501803419244 QERINAERKRMRNRIAASKCRKRKLERIARLEEKVKTLKAQNSELAPTANMLREQVAQLKQKVMNAAAAAAAAAACAAAAAAAAAAAAAAAAAAAAAAAAAAAAAAAAAAAAAAAA BATF AAAAAAAAAACAAAAAAAAAAAAAAAAAAAAAAAAAAAAAAAAAAAAAAAA False 3 1 1 -0.93836826 -1.0263159 -1.0318897 -1.0040628 -1.0798687 -1.0762863 -1.0467832 -0.97375405 -0.96086663 -0.9669811 -1.0105177 0.04957154 0.19432044 NA 1.2179449 -0.67549956 1.547011 -0.6851399 1.5204854 -0.7120695 1.4342489 -0.7008822 1.5778033 -0.78256917 1.7449429 -0.69739187 1.4868147 -0.75939703 1.3311218 -0.67931414 1.2685658 -0.6988256 1.3955073 -0.6390232 K5N,S47P NA -0.834949 0.70301121 FALSE
caggagcggatcaatgcggagaggaagcgcatgaggaaccgcatcgctgcctccaagtgccgaaaaaggaagctggagagaatcgcccggctggaggaaaaagtgaaaaccttgaaagctcagaactcggagctggcgcccacggccaacatgctcagggaacaggtggcacagcttaaacagaaagtcatgaactaaccga 6  False 1 13 0 10 24 15 1 36 0 0 2 0 10.5 -0.88001679397193 -0.545421253345205 NA NA -1.47239842478762 NA 1.10960022905485 0.296285734465076 NA NA 0.455884783355244 NA -0.823525186520303 0.242426930207536 0.0822505644147753 0.121901367795436 0.118094635359621 0.033795362066717 NA NA NA NA 0.0181031425450318 0.0500463512179366 NA NA 0.0876560339219438 0.0268887010664058 QERINAERKRMRNRIAASKCRKRKLERIARLEEKVKTLKAQNSELAPTANMLREQVAQLKQKVMNAAAAAAAAAAACAAAAAAAAAAAAAAAAAAAAAAAAAAAAAAAAAAAAAAA BATF2 AAAAAAAAAAACAAAAAAAAAAAAAAAAAAAAAAAAAAAAAAAAAAAAAAA False 3 1 1 -1.4043419 -1.4159656 -1.3998834 -1.3885795 -1.4068754 -1.4123251 -1.4081508 -1.3997948 -1.3921064 -1.4002085 -1.4028231 0.008514704 0.03337764 NA 2.938356 -1.0750997 3.3024592 -1.0104672 3.148634 0.99205846 3.1176543 -0.9628558 3.0909004 1.0440123 3.3871062 -0.95512176 3.0663114 -1.0567551 3.132422 -0.9880196 2.9380999 1.0313388 3.2290258 -0.9569835 K5N,S47P NA 0.84770316 1.0072712329 FALSE
caggagcggatcaatgcggagaggaagcgcatgaggaaccgcatcgctgcctccaagtgccgaaaaaggaagctggagagaatcgcccggctggaggaaaaagtgaaaaccttgaaagctcagaactcggagctggcgcccacggccaacatgctcagggaacaggtggcacagcttaaacagaaagtcatgaactaaaaca 6  False 17 13 12 25 0 3 87 42 116 54 1 5 11.6666666666667 -0.409462672605054 -0.503188528388795 -0.0574233985764421 -0.496247748388417 NA -0.646225825948447 0.239051182829871 0.294428903486744 0.232790902531612 0.228283894257761 NA 0.709373368435249 -0.361705403305498 0.120680105524102 0.133945931371631 0.0262623108728987 0.122911844104222 0.0335835655881497 0.174514046196716 0.026074468403937 0.125666837267685 0.0267293975515753 NA NA 0.103516543847456 0.0742544075733076 0.138878619163545 0.0133851931356057 QERINAERKRMRNRIAASKCRKRKLERIARLEEKVKTLKAQNSELAPTANMLREQVAQLKQKVMNAAAAAAAAAAAACAAAAAAAAAAAAAAAAAAAAAAAAAAAAAAAAAAAAAA BATF3 AAAAAAAAAAAACAAAAAAAAAAAAAAAAAAAAAAAAAAAAAAAAAAAAAA False 3 1 1 -0.42552972 -0.5173308 -0.49193823 -0.42640567 -0.51582766 -0.514954 -0.46179104 -0.44488883 -0.43554378 -0.46021998 -0.46944293 0.037562296 0.1472442 NA -0.53372407 0.7303225 -0.2555952 0.76337874 -0.33030033 -0.7593894 -0.51997733 0.77395785 -0.24086952 -0.8033745 -0.2716391 0.6925307 -0.4352584 0.73090553 -0.5000987 0.7454422 -0.4774201 -0.7727252 -0.44133592 0.73079693 K5N,S47P NA -2.6880155 0.750282386 FALSE
caggagcggatcaatgcggagaggaagcgcatgaggaaccgcatcgctgcctccaagtgccgaaaaaggaagctggagagaatcgcccggctggaggaaaaagtgaaaaccttgaaagctcagaactcggagctggcgcccacggccaacatgctcagggaacaggtggcacagcttaaacagaaagtcatgaactaaatca 6  False 19 17 1 36 16 6 0 5 0 2 2 3 15.8333333333333 NA -1.15975743584754 NA -1.49664874640599 -1.35420695246194 -1.00565997926198 NA 0.341848235338069 NA 0.396313599618832 0.488202292742898 0.573078667210697 -1.27216906798093 0.212407625131185 NA NA 0.0480213537153492 0.0389923764165571 NA NA 0.00853147792073297 0.0464037281024588 0.0310780260044931 0.0535941191723742 0.0658923937122704 0.0599876155775297 0.0378948493722751 0.0235591199850952 QERINAERKRMRNRIAASKCRKRKLERIARLEEKVKTLKAQNSELAPTANMLREQVAQLKQKVMNAAAAAAAAAAAAACAAAAAAAAAAAAAAAAAAAAAAAAAAAAAAAAAAAAA CEBPA AAAAAAAAAAAAACAAAAAAAAAAAAAAAAAAAAAAAAAAAAAAAAAAAAA False 3 1 1 -1.4739935 -1.4734746 -1.4719516 -1.4699616 -1.4722816 -1.4775298 -1.4725244 -1.4729229 -1.4703082 -1.4726713 -1.472762 0.0020975496 0.008222395 NA 7.225019 -0.92971534 8.040784 0.8162471 7.39192 0.95650005 7.0429883 1.0399063 6.840433 1.0569477 7.3895044 0.95209175 7.32522 0.9631187 7.961365 0.83559185 7.54786 0.8598434 8.344407 0.7350532 K5N,S47P NA 5.223556 0.9145015403 FALSE
caggagcggatcaatgcggagaggaagcgcatgaggaaccgcatcgctgcctccaagtgccgaaaaaggaagctggagagaatcgcccggctggaggaaaaagtgaaaaccttgaaagctcagaactcggagctggcgcccacggccaacatgctcagggaacaggtggcacagcttaaacagaaagtcatgaactaatcaa 4  False 3 1 0 1 5 0 0 0 0 0 2 0 1.66666666666667 NA NA NA NA -1.01515310048149 NA NA NA NA NA 0.6631071271473 NA -1.01515310048149 0.6631071271473 NA NA NA NA NA NA NA NA 0.0682988519182751 0.072794910889734 NA NA 0.0664016885813899 0.0735483029942383 QERINAERKRMRNRIAASKCRKRKLERIARLEEKVKTLKAQNSELAPTANMLREQVAQLKQKVMNAAAAAAAAAAAAAACAAAAAAAAAAAAAAAAAAAAAAAAAAAAAAAAAAAA CEBPB AAAAAAAAAAAAAACAAAAAAAAAAAAAAAAAAAAAAAAAAAAAAAAAAAA False 3 1 1 -1.4729843 -1.4716973 -1.4704845 -1.4633353 -1.4692928 -1.4745857 -1.471449 -1.4680912 -1.4703988 -1.4747669 -1.4707085 0.0033594454 0.013169026 NA 5.3975058 -1.1725204 6.1046195 -0.9859574 5.7370205 1.1123319 6.2068415 -0.87131345 5.7671785 1.0430447 6.191827 -0.96407133 5.514866 -1.181548 6.080723 -0.9046606 5.3386374 1.2221615 5.763667 -1.2039356 K5N,S47P NA 3.522895 1.06615448174 FALSE
caggagcggatcaatgcggagaggaagcgcatgaggaaccgcatcgctgcctccaagtgccgaaaaaggaagctggagagaatcgcccggctggaggaaaaagtgaaaaccttgaaagctcagaactcggagctggcgcccacggccaacatgctcagggaacaggtggcacagcttaaacagaaagtcatgaactaataca 5  False 4 6 14 12 14 0 0 9 3 2 0 0 8.33333333333333 NA -0.713393737164102 -1.13419301869866 -1.19640046308103 NA NA NA 0.450211434269515 0.35350436950334 0.470312073956876 NA NA -1.03137714898871 0.239341437634988 NA NA 0.0989351205819203 0.0513526527194567 0.0539071189806345 0.0395953553726904 0.0436870711581127 0.0550680915925887 NA NA NA NA 0.0646022037220798 0.0265464747000742 QERINAERKRMRNRIAASKCRKRKLERIARLEEKVKTLKAQNSELAPTANMLREQVAQLKQKVMNAAAAAAAAAAAAAAAACAAAAAAAAAAAAAAAAAAAAAAAAAAAAAAAAAA CEBPE AAAAAAAAAAAAAAAACAAAAAAAAAAAAAAAAAAAAAAAAAAAAAAAAAA False 3 1 1 -1.4687771 -1.4704312 -1.4666387 -1.4601021 -1.4663385 -1.4709694 -1.4684397 -1.4685986 -1.464291 -1.4682058 -1.4672792 0.0031881456 0.012497531 NA 4.854558 -1.1279981 5.307988 -1.0845661 5.2008295 1.0660962 5.3215714 -0.95057005 5.0712957 -1.0818352 5.5803814 -0.9635463 5.0120783 -1.1456221 5.1905656 -1.0741974 4.951083 -1.0713536 5.3894625 -0.99320555 K5N,S47P NA 2.9005876 1.0558990648 FALSE
caggagcggatcaatgcggagaggaagcgcatgaggaaccgcatcgctgcctccaagtgccgaaaaaggaagctggagagaatcgcccggctggaggaaaaagtgaaaaccttgaaagctcagaactcggagctggcgcccacggccaacatgctcagggaacaggtggcacagcttaaacagaaagtcatgaactaacaca 6  False 49 54 88 99 37 69 8 12 4 3 4 8 66 -1.40235710312498 -1.23655188016891 -1.57251799268299 -1.66230430693537 -1.39652693303631 -1.4419816343416 0.252236795094623 0.208211697858041 0.262073609791834 0.308944909591765 0.337294568809846 0.249000775443099 -1.42449148071205 0.106155144733746 0.0248659348219311 0.0277108903956902 0.0392619173042817 0.023749336863425 0.00481116823462668 0.0293543690226251 -0.0108648677935172 0.036173867354346 0.0264322016894692 0.0370276944326219 0.0202199630135993 0.0260644195124012 0.0210000604223242 0.0117741620164195 QERINAERKRMRNRIAASKCRKRKLERIARLEEKVKTLKAQNSELAPTANMLREQVAQLKQKVMNAAAAAAAAAAAAAAAAACAAAAAAAAAAAAAAAAAAAAAAAAAAAAAAAAA CREB3 AAAAAAAAAAAAAAAAACAAAAAAAAAAAAAAAAAAAAAAAAAAAAAAAAA False 3 1 1 -1.475273 -1.4752841 -1.4728802 -1.4700128 -1.4730457 -1.4767812 -1.4722922 -1.4732355 -1.4711784 -1.4753811 -1.4735363 0.0021157686 0.008293813 NA 6.455471 -1.1829392 7.192339 -1.0972506 6.93898 1.1609883 7.053713 -1.0447772 6.4703474 1.2606862 7.8241878 -0.84878683 7.086022 -0.97539735 7.727844 -0.88028276 7.2313623 0.9523242 7.2426825 -1.0201969 K5N,S47P NA 4.834901 1.0423629519 FALSE
caggagcggatcaatgcggagaggaagcgcatgaggaaccgcatcgctgcctccaagtgccgaaaaaggaagctggagagaatcgcccggctggaggaaaaagtgaaaaccttgaaagctcagaactcggagctggcgcccacggccaacatgctcagggaacaggtggcacagcttaaacagaaagtcatgaactaacgga 5  False 8 15 44 10 11 7 2 4 7 0 0 2 15.8333333333333 -1.27955658254821 -1.18660116849945 -1.21838526217599 NA NA -1.17272772879481 0.536513609895841 0.372437495273347 0.22320482692038 NA NA 0.592642230178567 -1.21402183031389 0.172509582744983 0.0383568760026581 0.0589417171830242 0.0449594659540928 0.042481491802865 0.0444769051340779 0.0250007502176824 NA NA NA NA 0.0484044003392885 0.0620354522215901 0.0443442305945995 0.0191338420923339 QERINAERKRMRNRIAASKCRKRKLERIARLEEKVKTLKAQNSELAPTANMLREQVAQLKQKVMNAAAAAAAAAAAAAAAAAACAAAAAAAAAAAAAAAAAAAAAAAAAAAAAAAA CREB3L1 AAAAAAAAAAAAAAAAAACAAAAAAAAAAAAAAAAAAAAAAAAAAAAAAAA False 3 1 1 -1.47466 -1.4737641 -1.4694906 -1.4690062 -1.47196 -1.4757863 -1.4704916 -1.4716039 -1.4678081 -1.4746863 -1.4719256 0.0027274345 0.010691543 NA 5.9687624 -1.1883669 6.78784 -0.98536736 6.883999 0.8847271 6.6784816 -1.005964 6.24086 1.1221521 7.438367 -0.84438604 6.9833493 -0.8878639 7.079503 -0.87423927 7.3222065 0.79567045 6.918432 -0.99627775 K5N,S47P NA 4.5427866 0.9585014972 FALSE
caggagcggatcaatgcggagaggaagcgcatgaggaaccgcatcgctgcctccaagtgccgaaaaaggaagctggagagaatcgcccggctggaggaaaaagtgaaaaccttgaaagctcagaactcggagctggcgcccacggccaacatgctcagggaacaggtggcacagcttaaacagaaagtcatgaactaaacga 6  False 10 15 15 23 20 54 1 0 2 0 2 3 22.8333333333333 -1.54363801832038 NA -1.26831344215487 NA -1.4192524134459 -1.66161960954341 0.665382428519529 NA 0.402623982484864 NA 0.469079047573737 0.367003178929861 -1.47559823154057 0.22142214598671 0.00934472605255332 0.0730993253423074 NA NA 0.038884544190554 0.0450971502571638 NA NA 0.0239374323624384 0.0514947978545648 -0.00277087432948639 0.0384164458965659 0.0153315724192504 0.0245589625204669 QERINAERKRMRNRIAASKCRKRKLERIARLEEKVKTLKAQNSELAPTANMLREQVAQLKQKVMNAAAAAAAAAAAAAAAAAAACAAAAAAAAAAAAAAAAAAAAAAAAAAAAAAA CREB3L2 AAAAAAAAAAAAAAAAAAACAAAAAAAAAAAAAAAAAAAAAAAAAAAAAAA False 3 1 1 -1.4758322 -1.4757724 -1.4729818 -1.4709879 -1.4733529 -1.4786357 -1.4736941 -1.4749055 -1.4728355 -1.4764378 -1.4745435 0.002205383 0.008645101 NA 6.175502 -1.4103714 6.6153936 -1.4012223 7.40152 1.1158556 6.4474177 -1.4830081 6.2241936 -1.4633096 7.2508926 -1.1427094 6.4200563 -1.3318439 6.7791367 -1.2990365 5.789897 -1.6381353 6.014757 -1.851001 K5N,S47P NA 4.2244825 1.413649329 FALSE
caggagcggatcaatgcggagaggaagcgcatgaggaaccgcatcgctgcctccaagtgccgaaaaaggaagctggagagaatcgcccggctggaggaaaaagtgaaaaccttgaaagctcagaactcggagctggcgcccacggccaacatgctcagggaacaggtggcacagcttaaacagaaagtcatgaactaagtta 6  False 3 3 18 19 22 1 1 1 1 0 2 0 11 -1.19664458519166 -1.12546643825363 -1.51579212904886 NA -1.44703495318467 NA 0.804458967069977 0.786768141718424 0.524828998364821 NA 0.461928898359179 NA -1.38981265346782 0.295169988067432 0.047465639339003 0.0883783599293815 0.0519327019326619 0.0897414594055198 0.011164924858828 0.0587851027961676 NA NA 0.0208875066086999 0.0507098651436751 NA NA 0.0248464508307881 0.0327386795110812 QERINAERKRMRNRIAASKCRKRKLERIARLEEKVKTLKAQNSELAPTANMLREQVAQLKQKVMNAAAAAAAAAAAAAAAAAAAACAAAAAAAAAAAAAAAAAAAAAAAAAAAAAA CREB3L3 AAAAAAAAAAAAAAAAAAAACAAAAAAAAAAAAAAAAAAAAAAAAAAAAAA False 3 1 1 -1.4746627 -1.4754138 -1.4727516 -1.4700538 -1.4733535 -1.4771123 -1.4736439 -1.4728894 -1.4722633 -1.4741912 -1.4736335 0.0019073888 0.007476964 NA 7.046286 -1.0068929 7.0548015 -1.1500343 6.9319715 1.1319951 7.1531096 -1.0355874 5.953717 1.5303228 7.736342 -0.8785528 6.38784 -1.3169011 7.7403746 -0.85752815 6.189786 1.2631042 7.8500133 -0.8467062 K5N,S47P NA 4.7170305 1.1017625135 FALSE
caggagcggatcaatgcggagaggaagcgcatgaggaaccgcatcgctgcctccaagtgccgaaaaaggaagctggagagaatcgcccggctggaggaaaaagtgaaaaccttgaaagctcagaactcggagctggcgcccacggccaacatgctcagggaacaggtggcacagcttaaacagaaagtcatgaactaactta 6  False 3 3 19 36 11 20 0 0 1 0 1 1 15.3333333333333 NA NA -1.53107592429256 NA -1.44703495318467 -1.69307394771623 NA NA 0.523143982107088 NA 0.652068785933855 0.625795836790611 -1.55631259075975 0.341807547232609 NA NA NA NA 0.00945301588025488 0.0585963673142627 NA NA 0.0208875066086999 0.0715831382634012 -0.0060633904437935 0.0655058410569168 0.00637916653367923 0.0379114686306139 QERINAERKRMRNRIAASKCRKRKLERIARLEEKVKTLKAQNSELAPTANMLREQVAQLKQKVMNAAAAAAAAAAAAAAAAAAAAACAAAAAAAAAAAAAAAAAAAAAAAAAAAAA CREB3L4 AAAAAAAAAAAAAAAAAAAAACAAAAAAAAAAAAAAAAAAAAAAAAAAAAA False 3 1 1 -1.4727012 -1.4745258 -1.4724004 -1.4700181 -1.4726228 -1.4780395 -1.4728093 -1.4749506 -1.470496 -1.4745803 -1.4733145 0.002329205 0.0091304835 NA 7.080848 -0.88155377 7.17724 -0.9921008 6.7466497 -1.1014967 6.910964 -1.0670782 6.595414 -1.1439098 7.6315823 -0.9741724 6.5975127 -1.101111 6.1784277 -1.4560816 7.0403852 -0.93224 7.260624 -0.9413313 K5N,S47P NA 4.6345716 1.0591075815 FALSE
caggagcggatcaatgcggagaggaagcgcatgaggaaccgcatcgctgcctccaagtgccgaaaaaggaagctggagagaatcgcccggctggaggaaaaagtgaaaaccttgaaagctcagaactcggagctggcgcccacggccaacatgctcagggaacaggtggcacagcttaaacagaaagtcatgaactaacgta 5  False 74 50 64 45 59 32 8 3 4 2 4 0 54 -1.52116895354634 -1.59527046669155 -1.48249706120814 -1.55763338030113 -1.53254467738191 NA 0.239964754175105 0.33759549675006 0.266938391506081 0.388138598281796 0.314656189960454 NA -1.52932896358771 0.13255530253395 0.0118131914127063 0.026362676386213 -0.00165474894521075 0.0385072945390366 0.0148942423921967 0.029899264015173 0.00139088427867826 0.0454465302176376 0.0115003766891012 0.0345424869848916 NA NA 0.00937204642575681 0.0147023266002301 QERINAERKRMRNRIAASKCRKRKLERIARLEEKVKTLKAQNSELAPTANMLREQVAQLKQKVMNAAAAAAAAAAAAAAAAAAAAAACAAAAAAAAAAAAAAAAAAAAAAAAAAAA CREB5 AAAAAAAAAAAAAAAAAAAAAACAAAAAAAAAAAAAAAAAAAAAAAAAAAA False 3 1 1 -1.3802341 -1.4024566 -1.3909689 -1.3686415 -1.3965043 -1.4093088 -1.3983029 -1.3859594 -1.3756005 -1.384369 -1.3892347 0.012654649 0.049606226 NA 2.8991938 -0.98478824 3.2692485 -0.95613354 3.1389155 -0.9569807 3.0736625 0.90230715 3.0626392 1.0044166 3.3709424 -0.9460633 3.059154 1.0117706 3.1084802 0.93872803 2.9110353 0.9737135 3.214003 -0.8997804 K5N,S47P NA 0.82333374 0.957468196115 FALSE
caggagcggatcaatgcggagaggaagcgcatgaggaaccgcatcgctgcctccaagtgccgaaaaaggaagctggagagaatcgcccggctggaggaaaaagtgaaaaccttgaaagctcagaactcggagctggcgcccacggccaacatgctcagggaacaggtggcacagcttaaacagaaagtcatgaactaattca 5  False 8 1 0 26 0 3 1 0 0 4 0 0 6.33333333333333 -1.47932647683635 NA NA -1.21827595620955 NA NA 0.681642111104331 NA NA 0.327990409762184 NA NA -1.26735415560805 0.29555508882459 0.0164100317965995 0.0748856241327243 NA NA NA NA 0.0411257045125595 0.0384038746322528 NA NA NA NA 0.0384288937515216 0.0327813928314651 QERINAERKRMRNRIAASKCRKRKLERIARLEEKVKTLKAQNSELAPTANMLREQVAQLKQKVMNAAAAAAAAAAAAAAAAAAAAAAACAAAAAAAAAAAAAAAAAAAAAAAAAAA CREBL2 AAAAAAAAAAAAAAAAAAAAAAACAAAAAAAAAAAAAAAAAAAAAAAAAAA False 3 1 1 -1.4759402 -1.4757891 -1.4733981 -1.470746 -1.4732225 -1.478168 -1.4739811 -1.4743879 -1.4729671 -1.4763628 -1.4744962 0.00211424 0.008287821 NA 6.334811 -1.4483044 6.7945137 -1.3800317 6.45376 -1.6737366 7.3925366 -1.1460648 6.9391747 1.238321 7.826366 -0.9667789 6.082144 -1.716472 7.1366324 -1.0806121 5.425416 2.5395837 6.698627 -1.4578056 K5N,S47P NA 4.4210043 1.4647710606 FALSE
caggagcggatcaatgcggagaggaagcgcatgaggaaccgcatcgctgcctccaagtgccgaaaaaggaagctggagagaatcgcccggctggaggaaaaagtgaaaaccttgaaagctcagaactcggagctggcgcccacggccaacatgctcagggaacaggtggcacagcttaaacagaaagtcatgaactaaagta 5  False 17 18 19 11 15 23 1 2 2 0 0 1 17.1666666666667 -1.6965688136752 -1.42645369742786 -1.33513614169367 NA NA -1.73479849103031 0.637698658069091 0.44321233869091 0.391956609875536 NA NA 0.618944418788497 -1.4789284586507 0.244930146814701 -0.00745634576019949 0.0700579691896345 0.0176010679117835 0.0505543119905466 0.0313998600863134 0.043902318040655 NA NA NA NA -0.0104309511430172 0.0647886616314948 0.0149622014043604 0.0271663444907436 QERINAERKRMRNRIAASKCRKRKLERIARLEEKVKTLKAQNSELAPTANMLREQVAQLKQKVMNAAAAAAAAAAAAAAAAAAAAAAAACAAAAAAAAAAAAAAAAAAAAAAAAAA CREBRF AAAAAAAAAAAAAAAAAAAAAAAACAAAAAAAAAAAAAAAAAAAAAAAAAA False 3 1 1 -1.4743134 -1.474403 -1.4733225 -1.4710122 -1.4735069 -1.4789976 -1.4736767 -1.4743003 -1.4725372 -1.4764099 -1.4742479 0.002170324 0.008507671 NA 6.933418 -0.9923183 7.3862114 -0.9527363 6.3245926 1.5276351 6.234558 -1.5690782 5.691961 1.8795495 6.367763 -1.5659552 6.3574386 -1.3370934 7.11802 -1.0684423 6.478266 1.2827213 6.178332 -1.6826745 K5N,S47P NA 4.2196627 1.38582041304 FALSE
caggagcggatcaatgcggagaggaagcgcatgaggaaccgcatcgctgcctccaagtgccgaaaaaggaagctggagagaatcgcccggctggaggaaaaagtgaaaaccttgaaagctcagaactcggagctggcgcccacggccaacatgctcagggaacaggtggcacagcttaaacagaaagtcatgaactaagtaa 5  False 5 17 19 30 17 6 0 1 0 0 7 2 15.6666666666667 NA -1.60069580061126 NA NA -1.00670334834837 -1.12670757045955 NA 0.581366180136907 NA NA 0.359457164280621 0.618352360781452 -1.16228300053899 0.27406614291918 NA NA -0.00227358104821637 0.0663126106511445 NA NA NA NA 0.0692264530982192 0.0394606710910403 0.0532216090838903 0.0647266873334476 0.0500828254204797 0.0303979536558419 QERINAERKRMRNRIAASKCRKRKLERIARLEEKVKTLKAQNSELAPTANMLREQVAQLKQKVMNAAAAAAAAAAAAAAAAAAAAAAAAACAAAAAAAAAAAAAAAAAAAAAAAAA CREBZF AAAAAAAAAAAAAAAAAAAAAAAAACAAAAAAAAAAAAAAAAAAAAAAAAA False 3 1 1 -1.475846 -1.4758132 -1.473402 -1.4706677 -1.473263 -1.4783638 -1.4728732 -1.4750757 -1.4717917 -1.4754766 -1.4742572 0.0022745975 0.008916423 NA 6.6472774 -1.3176403 6.688333 -1.4284581 6.081665 1.7955427 6.8723445 -1.2044998 6.783366 1.2864325 7.4798346 -1.0438776 7.482686 -0.9780389 6.470401 -1.5246779 7.252922 1.0073605 8.320534 -0.89915645 K5N,S47P NA 4.720543 1.24856848236 FALSE
caggagcggatcaatgcggagaggaagcgcatgaggaaccgcatcgctgcctccaagtgccgaaaaaggaagctggagagaatcgcccggctggaggaaaaagtgaaaaccttgaaagctcagaactcggagctggcgcccacggccaacatgctcagggaacaggtggcacagcttaaacagaaagtcatgaactaatcga 5  False 4 0 23 0 10 18 0 0 0 0 0 9 9.16666666666667 NA NA NA NA NA -1.00565997926198 NA NA NA NA NA 0.333470606424001 -1.00565997926198 0.333470606424001 NA NA NA NA NA NA NA NA NA NA 0.0658923937122704 0.0349063884055101 0.0674546149144503 0.0369867796572433 QERINAERKRMRNRIAASKCRKRKLERIARLEEKVKTLKAQNSELAPTANMLREQVAQLKQKVMNAAAAAAAAAAAAAAAAAAAAAAAAAAACAAAAAAAAAAAAAAAAAAAAAAA DBP AAAAAAAAAAAAAAAAAAAAAAAAAAACAAAAAAAAAAAAAAAAAAAAAAA False 3 1 1 -1.4725928 -1.473774 -1.4724228 -1.469501 -1.4710649 -1.4767091 -1.4717423 -1.4728568 -1.4718134 -1.4745936 -1.4727072 0.0019870389 0.0077891927 NA 7.681326 -0.80857515 8.014868 -0.8350836 7.5430136 -0.98811436 7.741145 -0.9025351 7.614707 0.8608805 8.489653 -0.7786104 7.6649547 -0.86585385 7.9298725 -0.8352382 6.876915 1.0651499 7.5736275 -0.9033687 K5N,S47P NA 5.4256144 0.8843409684 FALSE
caggagcggatcaatgcggagaggaagcgcatgaggaaccgcatcgctgcctccaagtgccgaaaaaggaagctggagagaatcgcccggctggaggaaaaagtgaaaaccttgaaagctcagaactcggagctggcgcccacggccaacatgctcagggaacaggtggcacagcttaaacagaaagtcatgaactaaaata 6  False 8 2 7 13 15 24 0 1 0 0 14 0 11.5 NA -1.01438099633834 NA NA -0.768169131664011 NA NA 0.888606696204778 NA NA 0.346332517325753 NA -0.80063748837949 0.322689807022251 NA NA 0.064603486561042 0.101357512495052 NA NA NA NA 0.0954123834506658 0.0380198669337256 NA NA 0.0901946152292251 0.0357910309336078 QERINAERKRMRNRIAASKCRKRKLERIARLEEKVKTLKAQNSELAPTANMLREQVAQLKQKVMNAAAAAAAAAAAAAAAAAAAAAAAAAAAACAAAAAAAAAAAAAAAAAAAAAA DDIT3 AAAAAAAAAAAAAAAAAAAAAAAAAAAACAAAAAAAAAAAAAAAAAAAAAA False 3 1 1 -1.2566847 -1.3166914 -1.3209509 -1.2584891 -1.3167143 -1.3058463 -1.2999951 -1.295183 -1.2545822 -1.259791 -1.2884929 0.027906682 0.1093942 NA 1.8893652 1.0321794 2.2475128 1.0232692 2.1763976 -1.0780103 2.0030692 0.9854592 2.1148007 1.0953186 2.2902846 0.96784955 2.045936 -1.0765232 2.0969086 1.0298731 1.8813481 1.0369854 2.0793324 0.9418044 K5N,S47P NA -0.20489812 1.026727244 FALSE
caggagcggatcaatgcggagaggaagcgcatgaggaaccgcatcgctgcctccaagtgccgaaaaaggaagctggagagaatcgcccggctggaggaaaaagtgaaaaccttgaaagctcagaactcggagctggcgcccacggccaacatgctcagggaacaggtggcacagcttaaacagaaagtcatgaactaatgaa 3  False 21 9 0 6 12 38 2 0 0 0 1 4 14.3333333333333 -1.55769968691225 NA NA NA -1.47239842478762 -1.47082861888184 0.4690995163755 NA NA NA 0.643505212644248 0.343390875022923 -1.49664265521692 0.254495493259417 0.00779990243955164 0.0515355631523794 NA NA NA NA NA NA 0.0181031425450318 0.0706430419667494 0.0172003743983158 0.0359448030127653 0.0129974372764933 0.0282272816602585 QERINAERKRMRNRIAASKCRKRKLERIARLEEKVKTLKAQNSELAPTANMLREQVAQLKQKVMNAAAAAAAAAAAAAAAAAAAAAAAAAAAAAAAAAAAAAAAAAAAAAAAAAAA FOS AAAAAAAAAAAAAAAAAAAAAAAAAAAAAAAAAAAAAAAAAAAAAAAAAAA False 2 1 1 -1.2740449 -1.3309802 -1.3094194 -1.2710145 -1.309566 -1.3230674 -1.3278772 -1.305667 -1.2872212 -1.3018668 -1.3040724 0.021071644 0.08260085 1 2.073709 -0.9855633 2.451147 -0.9802675 2.3079755 0.9818175 2.2061372 -0.9259659 2.2601392 1.0031701 2.5180297 -0.9261728 2.295023 -1.0434102 2.2825475 -0.97534174 2.1204636 1.0063037 2.3587651 -0.9332268 K5N,S47P NA 0 0.976123954 FALSE
caggagcggatcaatgcggagaggaagcgcatgaggaaccgcatcgctgcctccaagtgccgaaaaaggaagctggagagaatcgcccggctggaggaaaaagtgaaaaccttgaaagctcagaactcggagctggcgcccacggccaacatgctcagggaacaggtggcacagcttaaacagaaagtcatgaactaaaaga 6  False 5 4 0 2 0 1 0 1 0 0 0 3 2 NA -1.20428281359729 NA NA NA -0.470747940178125 NA 0.73054447706119 NA NA NA 1.19085606899655 -1.00371033484718 0.622708167931561 NA NA 0.0429426371685437 0.0833283963289617 NA NA NA NA NA NA 0.121884877125647 0.124654118470037 0.0676708590660823 0.0690674660805506 QERINAERKRMRNRIAASKCRKRKLERIARLEEKVKTLKAQNSELAPTANMLREQVAQLKQKVMNAAAAAAAAAAAAAAAAAAAAAAAAAAAAACAAAAAAAAAAAAAAAAAAAAA FOSB AAAAAAAAAAAAAAAAAAAAAAAAAAAAACAAAAAAAAAAAAAAAAAAAAA False 3 1 1 -1.225116 -1.2635441 -1.2727147 -1.1894531 -1.2506566 -1.2633734 -1.2752839 -1.2272139 -1.1875741 -1.2161403 -1.237107 0.032835413 0.12871481 NA 2.0481977 0.8764181 2.370414 0.8343606 2.307287 -0.88440335 2.0971203 0.78517866 2.1859875 -0.87944174 2.4323254 -0.81004447 2.2427838 0.91578555 2.180071 0.82319695 1.9766951 0.829026 2.2160034 0.78788257 K5N,S47P NA -0.08170516 0.842573802 FALSE
caggagcggatcaatgcggagaggaagcgcatgaggaaccgcatcgctgcctccaagtgccgaaaaaggaagctggagagaatcgcccggctggaggaaaaagtgaaaaccttgaaagctcagaactcggagctggcgcccacggccaacatgctcagggaacaggtggcacagcttaaacagaaagtcatgaactaataga 5  False 18 22 12 11 18 29 1 1 7 0 2 5 18.3333333333333 -1.71304227069953 -1.67133334740063 -0.851102190723166 NA -1.3885402406311 -1.323518822003 0.635449877599532 0.56947407271434 0.293975646268905 NA 0.477672793508172 0.335283148977978 -1.22012071801829 0.181340665408501 -0.00926612994282777 0.0698109167756814 -0.0103307407139069 0.0649561562919512 0.0856155868340514 0.0329276557494536 NA NA 0.0273089688634888 0.0524382064591406 0.032620183181257 0.0350961182142903 0.0436677745252152 0.020113338642609 QERINAERKRMRNRIAASKCRKRKLERIARLEEKVKTLKAQNSELAPTANMLREQVAQLKQKVMNAAAAAAAAAAAAAAAAAAAAAAAAAAAAAACAAAAAAAAAAAAAAAAAAAA FOSL1 AAAAAAAAAAAAAAAAAAAAAAAAAAAAAACAAAAAAAAAAAAAAAAAAAA False 3 1 1 -1.3949906 -1.4124309 -1.4106483 -1.3848352 -1.4072242 -1.4161698 -1.4137565 -1.4061469 -1.3923129 -1.3977242 -1.4036239 0.010522967 0.04125003 NA 3.1826777 -0.9523479 3.5693762 -0.91827285 3.4376724 0.95654726 3.3994098 -0.8693351 3.3384187 0.9682404 3.6362062 -0.9066266 3.32768 -1.0014759 3.3953228 -0.93856907 3.2084231 0.9452793 3.5090475 -0.87105757 K5N,S47P NA 1.1130297 0.9327751907 FALSE
caggagcggatcaatgcggagaggaagcgcatgaggaaccgcatcgctgcctccaagtgccgaaaaaggaagctggagagaatcgcccggctggaggaaaaagtgaaaaccttgaaagctcagaactcggagctggcgcccacggccaacatgctcagggaacaggtggcacagcttaaacagaaagtcatgaactaattga 5  False 0 1 13 3 8 12 0 0 2 3 1 1 6.16666666666667 NA NA -1.22786150210655 -0.706716604347605 -1.35420695246194 -1.54057201834584 NA NA 0.410243994507274 0.684515163485896 0.689289521601371 0.659703865438591 -1.21762209581446 0.283086991557183 NA NA NA NA 0.0434154894345356 0.0459506533818787 0.101023374173411 0.080148790147398 0.0310780260044931 0.0756691750819519 0.00989991029889375 0.0690551998167309 0.0439449083628593 0.0313984980350695 QERINAERKRMRNRIAASKCRKRKLERIARLEEKVKTLKAQNSELAPTANMLREQVAQLKQKVMNAAAAAAAAAAAAAAAAAAAAAAAAAAAAAAAACAAAAAAAAAAAAAAAAAA HLF AAAAAAAAAAAAAAAAAAAAAAAAAAAAAAAACAAAAAAAAAAAAAAAAAA False 3 1 1 -1.4739015 -1.4735395 -1.471116 -1.4682075 -1.4689177 -1.475838 -1.4719266 -1.4674876 -1.4704854 -1.474055 -1.4715475 0.0027931938 0.01094932 NA 6.343102 -1.052305 7.0591226 -0.93354434 7.120389 0.93011624 7.014386 -0.91185147 7.036442 -0.8428558 7.343769 -0.8574208 6.6371555 -1.0125914 7.892232 -0.6865939 6.5731783 0.9978466 7.0878024 -0.92953765 K5N,S47P NA 4.723365 0.91546634026 FALSE
caggagcggatcaatgcggagaggaagcgcatgaggaaccgcatcgctgcctccaagtgccgaaaaaggaagctggagagaatcgcccggctggaggaaaaagtgaaaaccttgaaagctcagaactcggagctggcgcccacggccaacatgctcagggaacaggtggcacagcttaaacagaaagtcatgaactaaataa 5  False 2 0 7 0 3 0 6 0 12 0 14 0 2 -0.563389002752201 NA -0.546373670901995 NA -0.299024357715638 NA 0.70605971133841 NA 0.328751803039177 NA 0.714479644389967 NA -0.512296815902357 0.275058974267422 0.117035489490547 0.07756815680429 NA NA 0.11974765159881 0.0368228672506577 NA NA 0.146914396648557 0.0784345091714616 NA NA 0.122175823508713 0.0305080732094301 QERINAERKRMRNRIAASKCRKRKLERIARLEEKVKTLKAQNSELAPTANMLREQVAQLKQKVMNAAAAAAAAAAAAAAAAAAAAAAAAAAAAAAAAACAAAAAAAAAAAAAAAAA JDP2 AAAAAAAAAAAAAAAAAAAAAAAAAAAAAAAAACAAAAAAAAAAAAAAAAA False 3 1 1 -0.23225522 -0.34769535 -0.3705479 -0.2997861 -0.45454645 -0.40615022 -0.3784876 -0.3634075 -0.3399124 -0.35323858 -0.35460272 0.05942998 0.23296553 NA -0.8290007 1.056268 -0.58609843 1.0241175 -0.45142293 1.1973797 -0.61447 1.1665679 -0.25974298 1.2949703 -0.42646742 1.0351794 -0.4533682 1.140936 -0.4715314 1.210674 -0.49105692 1.2221905 -0.53240466 1.0887735 K5N,S47P NA -2.79895 1.143705674 FALSE
caggagcggatcaatgcggagaggaagcgcatgaggaaccgcatcgctgcctccaagtgccgaaaaaggaagctggagagaatcgcccggctggaggaaaaagtgaaaaccttgaaagctcagaactcggagctggcgcccacggccaacatgctcagggaacaggtggcacagcttaaacagaaagtcatgaactaataaa 4  False 24 10 17 20 32 13 1 1 0 1 1 0 19.3333333333333 -1.79595426805608 -1.45531936110206 NA -1.52544353987662 -1.75830626542635 NA 0.625802415146633 0.616554341821863 NA 0.553493064467468 0.58122508663934 NA -1.63024087650479 0.296065652087682 -0.0183748932791727 0.0687510405806618 0.0143085517974765 0.0703262924666133 NA NA 0.00515994141968257 0.0648076212747877 -0.0132833935513437 0.0638060226720954 NA NA -0.00182056430500477 0.0328380217833107 QERINAERKRMRNRIAASKCRKRKLERIARLEEKVKTLKAQNSELAPTANMLREQVAQLKQKVMNAAAAAAAAAAAAAAAAAAAAAAAAAAAAAAAAAACAAAAAAAAAAAAAAAA JUN AAAAAAAAAAAAAAAAAAAAAAAAAAAAAAAAAACAAAAAAAAAAAAAAAA False 3 1 1 -1.3830912 -1.3914471 -1.3906181 -1.3787279 -1.4034839 -1.3992556 -1.4067945 -1.3741803 -1.3753628 -1.3870298 -1.388999 0.01149938 0.04507757 NA 2.8048038 1.0293243 3.1364386 0.9500027 3.0545883 0.9819408 3.0124776 0.9570651 2.9807575 1.065266 3.2479525 -0.9386105 2.9970586 -1.0741053 2.9822037 -0.93448806 2.8383343 0.9977446 3.1144743 -0.93846214 K5N,S47P NA 0.7295153 0.986700946827 FALSE
caggagcggatcaatgcggagaggaagcgcatgaggaaccgcatcgctgcctccaagtgccgaaaaaggaagctggagagaatcgcccggctggaggaaaaagtgaaaaccttgaaagctcagaactcggagctggcgcccacggccaacatgctcagggaacaggtggcacagcttaaacagaaagtcatgaactaacaga 6  False 12 0 19 40 0 38 0 0 0 2 0 2 18.1666666666667 NA NA NA -1.52544353987662 NA -1.67776084282499 NA NA NA 0.392247396880459 NA 0.445901354513548 -1.59189141745634 0.294513175138826 NA NA NA NA NA NA 0.00515994141968257 0.045927622900764 NA NA -0.00446047499418253 0.0466751958683958 0.00243295298999729 0.0326658293269918 QERINAERKRMRNRIAASKCRKRKLERIARLEEKVKTLKAQNSELAPTANMLREQVAQLKQKVMNAAAAAAAAAAAAAAAAAAAAAAAAAAAAAAAAAAACAAAAAAAAAAAAAAA JUNB AAAAAAAAAAAAAAAAAAAAAAAAAAAAAAAAAAACAAAAAAAAAAAAAAA False 3 1 1 -1.4730724 -1.4742061 -1.4703714 -1.467855 -1.4708534 -1.4763757 -1.4713407 -1.4728539 -1.4694829 -1.4732645 -1.4719677 0.0024810373 0.009725667 NA 4.645586 -1.368438 5.093099 -1.3579446 4.9810123 1.2735872 4.972411 -1.2632291 4.8689775 1.3295318 5.331883 -1.215026 4.8215322 -1.3429183 4.9592333 -1.3353021 4.7295933 1.3149853 5.1410465 -1.2262182 K5N,S47P NA 2.667044 1.302718083 FALSE
caggagcggatcaatgcggagaggaagcgcatgaggaaccgcatcgctgcctccaagtgccgaaaaaggaagctggagagaatcgcccggctggaggaaaaagtgaaaaccttgaaagctcagaactcggagctggcgcccacggccaacatgctcagggaacaggtggcacagcttaaacagaaagtcatgaactaaatga 6  False 19 16 14 29 28 8 2 2 0 0 0 0 19 -1.52885492998809 -1.39418463085624 NA NA NA NA 0.473757082369701 0.451161002477021 NA NA NA NA -1.45823169927456 0.326715268509866 0.0109688052846577 0.0520472462346497 0.0212817877760455 0.0514609637099863 NA NA NA NA NA NA NA NA 0.0172577754787094 0.0362375136346103 QERINAERKRMRNRIAASKCRKRKLERIARLEEKVKTLKAQNSELAPTANMLREQVAQLKQKVMNAAAAAAAAAAAAAAAAAAAAAAAAAAAAAAAAAAAACAAAAAAAAAAAAAA JUND AAAAAAAAAAAAAAAAAAAAAAAAAAAAAAAAAAAACAAAAAAAAAAAAAA False 3 1 1 -1.4568176 -1.4616783 -1.458658 -1.4540976 -1.4596959 -1.4643468 -1.4574366 -1.4576648 -1.4526173 -1.4567928 -1.4579805 0.0034091966 0.0133640515 NA 3.8586068 1.166961 4.2938285 -1.1179429 4.1426344 -1.1497931 4.1471663 1.1139513 4.0236435 1.2002418 4.385256 -1.0891576 4.007431 1.1598262 4.1204534 -1.1137667 3.909758 1.1369699 4.2821884 -1.0457929 K5N,S47P NA 1.829703 1.129440319 FALSE
caggagcggatcaatgcggagaggaagcgcatgaggaaccgcatcgctgcctccaagtgccgaaaaaggaagctggagagaatcgcccggctggaggaaaaagtgaaaaccttgaaagctcagaactcggagctggcgcccacggccaacatgctcagggaacaggtggcacagcttaaacagaaagtcatgaactaaggaa 4  False 14 21 1 0 10 10 1 3 0 0 0 1 9.33333333333333 -1.6406116842688 -1.35760098046899 NA NA NA -1.48614172377309 0.646299234288359 0.377153176152428 NA NA NA 0.676020392029483 -1.44016898727363 0.293453787965969 -0.00130886089679327 0.071002833815204 0.0254546437955618 0.043019378458081 NA NA NA NA NA NA 0.0155974589487048 0.0707631494939699 0.0192611950782798 0.0325483277566005 QERINAERKRMRNRIAASKCRKRKLERIARLEEKVKTLKAQNSELAPTANMLREQVAQLKQKVMNAAAAAAAAAAAAAAAAAAAAAAAAAAAAAAAAAAAAACAAAAAAAAAAAAA MAF AAAAAAAAAAAAAAAAAAAAAAAAAAAAAAAAAAAAACAAAAAAAAAAAAA False 3 1 1 -1.4658339 -1.4629732 -1.4676249 -1.464395 -1.4696864 -1.4757129 -1.4699095 -1.4694319 -1.4662244 -1.4713253 -1.4683118 0.0037172907 0.014571779 NA 6.803367 -0.7551122 7.873102 -0.62189204 7.1670065 0.7955859 6.9932613 -0.79437155 6.309168 0.96886873 6.959283 -0.8993408 6.4337635 -0.9399967 6.981668 -0.8181215 6.36362 0.8733263 6.891532 -0.8458315 K5N,S47P NA 4.5901833 0.8312447145 FALSE
caggagcggatcaatgcggagaggaagcgcatgaggaaccgcatcgctgcctccaagtgccgaaaaaggaagctggagagaatcgcccggctggaggaaaaagtgaaaaccttgaaagctcagaactcggagctggcgcccacggccaacatgctcagggaacaggtggcacagcttaaacagaaagtcatgaactaaggga 5  False 10 2 7 0 10 68 0 0 2 0 3 6 16.1666666666667 NA NA -1.05287066131958 NA -1.09901128463802 -1.52350794014616 NA NA 0.456200741260129 NA 0.494817956661027 0.275254804690932 -1.34263360059221 0.212776405184584 NA NA NA NA 0.0630158823169795 0.051098181606236 NA NA 0.0590930255998181 0.0543203768850132 0.0116861107313921 0.0288125877901453 0.030079299542284 0.0236000231001352 QERINAERKRMRNRIAASKCRKRKLERIARLEEKVKTLKAQNSELAPTANMLREQVAQLKQKVMNAAAAAAAAAAAAAAAAAAAAAAAAAAAAAAAAAAAAAACAAAAAAAAAAAA MAFA AAAAAAAAAAAAAAAAAAAAAAAAAAAAAAAAAAAAAACAAAAAAAAAAAA False 3 1 1 -1.468934 -1.4720366 -1.4709904 -1.4692672 -1.4673663 -1.4717375 -1.4693431 -1.466908 -1.4689412 -1.472855 -1.4698379 0.001993276 0.007813642 NA 7.0731363 -0.77725476 7.3175526 -0.8339526 6.8187695 0.96350724 6.7548313 -1.0142202 7.4676886 0.7553548 8.3435545 -0.6564199 6.9193997 -0.8553705 7.959976 -0.6715672 6.90199 0.88012344 7.4276295 -0.8324824 K5N,S47P NA 5.0110598 0.8240253213 FALSE
caggagcggatcaatgcggagaggaagcgcatgaggaaccgcatcgctgcctccaagtgccgaaaaaggaagctggagagaatcgcccggctggaggaaaaagtgaaaaccttgaaagctcagaactcggagctggcgcccacggccaacatgctcagggaacaggtggcacagcttaaacagaaagtcatgaactaacgaa 4  False 0 1 0 10 0 25 0 1 0 2 0 2 6 NA -0.824479179079389 NA -1.14657238905968 NA -1.55275902039791 NA 1.14082212272146 NA 0.490338801452274 NA 0.465534479184299 -1.31705947472493 0.323732511334649 NA NA 0.0862643359535402 0.130126064829614 NA NA 0.0495213609755193 0.0574129892150076 NA NA 0.00862422297013574 0.0487303139572737 0.032915845073308 0.0359066821301671 QERINAERKRMRNRIAASKCRKRKLERIARLEEKVKTLKAQNSELAPTANMLREQVAQLKQKVMNAAAAAAAAAAAAAAAAAAAAAAAAAAAAAAAAAAAAAAACAAAAAAAAAAA MAFB AAAAAAAAAAAAAAAAAAAAAAAAAAAAAAAAAAAAAAACAAAAAAAAAAA False 3 1 1 -1.4696289 -1.4725062 -1.4720156 -1.4659203 -1.4702997 -1.4727776 -1.4717195 -1.4744947 -1.4678673 -1.4708884 -1.4708118 0.0025129928 0.009850932 NA 7.7147865 -0.7258363 7.6856203 -0.81074095 6.6995964 1.0619419 7.5889473 -0.7660837 7.3246737 0.85821474 8.78208 -0.6411042 6.860546 -0.9659357 6.267932 -1.2539537 7.3821993 0.7907691 8.410997 -0.6832974 K5N,S47P NA 5.1843443 0.855787781 FALSE
caggagcggatcaatgcggagaggaagcgcatgaggaaccgcatcgctgcctccaagtgccgaaaaaggaagctggagagaatcgcccggctggaggaaaaagtgaaaaccttgaaagctcagaactcggagctggcgcccacggccaacatgctcagggaacaggtggcacagcttaaacagaaagtcatgaactaaggta 5  False 0 9 17 24 15 2 1 2 0 3 7 0 11.1666666666667 NA -1.23655188016891 NA -1.27502333057301 -0.970218788146216 NA NA 0.503298878474313 NA 0.363158197334877 0.375094354799407 NA -1.15063652107914 0.231634832519745 NA NA 0.0392619173042817 0.0574079877876028 NA NA 0.0344812448396556 0.0425216148613487 0.0732316736727475 0.0411772985314327 NA NA 0.0513745907553122 0.0256916991971909 QERINAERKRMRNRIAASKCRKRKLERIARLEEKVKTLKAQNSELAPTANMLREQVAQLKQKVMNAAAAAAAAAAAAAAAAAAAAAAAAAAAAAAAAAAAAAAAACAAAAAAAAAA MAFF AAAAAAAAAAAAAAAAAAAAAAAAAAAAAAAAAAAAAAAACAAAAAAAAAA False 3 1 1 -1.4714702 -1.4714587 -1.4712603 -1.4690961 -1.469767 -1.4761351 -1.4672791 -1.4723415 -1.470209 -1.4753982 -1.4714415 0.0027014294 0.010589603 NA 7.474905 -0.7938768 8.209398 -0.7264851 7.1960306 0.92928314 7.0852723 -0.95437634 7.4245253 0.82616395 7.7417297 -0.82578766 8.113117 -0.6844116 7.0636706 -0.9091051 6.8088694 0.947779 6.7745776 -1.0930471 K5N,S47P NA 5.101816 0.8690315817 FALSE
caggagcggatcaatgcggagaggaagcgcatgaggaaccgcatcgctgcctccaagtgccgaaaaaggaagctggagagaatcgcccggctggaggaaaaagtgaaaaccttgaaagctcagaactcggagctggcgcccacggccaacatgctcagggaacaggtggcacagcttaaacagaaagtcatgaactaagtga 6  False 17 10 25 0 3 6 0 1 4 0 0 2 10.1666666666667 NA -1.45531936110206 -1.21677453785977 NA NA -1.12670757045955 NA 0.616554341821863 0.293217810693844 NA NA 0.618352360781452 -1.23999925872331 0.243417722636105 NA NA 0.0143085517974765 0.0703262924666133 0.0446573193162214 0.0328427720209985 NA NA NA NA 0.0532216090838903 0.0647266873334476 0.0414629528983598 0.0269985944739074 QERINAERKRMRNRIAASKCRKRKLERIARLEEKVKTLKAQNSELAPTANMLREQVAQLKQKVMNAAAAAAAAAAAAAAAAAAAAAAAAAAAAAAAAAAAAAAAAACAAAAAAAAA MAFG AAAAAAAAAAAAAAAAAAAAAAAAAAAAAAAAAAAAAAAAACAAAAAAAAA False 3 1 1 -1.4718276 -1.4692881 -1.4689298 -1.4690527 -1.4696125 -1.4754312 -1.4704578 -1.4737486 -1.469159 -1.4742322 -1.471174 0.002463887 0.009658437 NA 6.842879 -0.87891126 8.1626215 -0.6820803 7.675555 0.77611977 7.278469 -0.926108 7.585065 0.8033875 8.34181 -0.74063814 7.566373 -0.8181889 6.60807 -1.0762362 6.834692 0.8969408 7.3468547 -0.90717435 K5N,S47P NA 5.1368456 0.850578546098 FALSE
caggagcggatcaatgcggagaggaagcgcatgaggaaccgcatcgctgcctccaagtgccgaaaaaggaagctggagagaatcgcccggctggaggaaaaagtgaaaaccttgaaagctcagaactcggagctggcgcccacggccaacatgctcagggaacaggtggcacagcttaaacagaaagtcatgaactaactga 6  False 13 9 22 10 14 30 2 1 0 0 1 4 16.3333333333333 -1.41948335099647 -1.42645369742786 NA NA -1.5173327371229 -1.40025709102752 0.495708840615714 0.625710614581947 NA NA 0.62981295852975 0.356502278050726 -1.4261375754198 0.242443199885635 0.0229844346328799 0.0544588799795193 0.0176010679117835 0.0713706881870732 NA NA NA NA 0.0131703207905595 0.0691399267424682 0.024587523712823 0.0373172529913034 0.0208174843839045 0.0268905056122559 QERINAERKRMRNRIAASKCRKRKLERIARLEEKVKTLKAQNSELAPTANMLREQVAQLKQKVMNAAAAAAAAAAAAAAAAAAAAAAAAAAAAAAAAAAAAAAAAAACAAAAAAAA MAFK AAAAAAAAAAAAAAAAAAAAAAAAAAAAAAAAAAAAAAAAAACAAAAAAAA False 3 1 1 -1.4760203 -1.475906 -1.4731152 -1.4706438 -1.473542 -1.4790753 -1.4740322 -1.4751644 -1.4729087 -1.4759076 -1.4746315 0.0023076797 0.009046105 NA 6.3327866 -1.5398272 6.6912003 -1.6351812 7.696475 1.1185429 7.9304247 1.0371394 5.6715035 2.274884 6.0959387 -2.1074128 5.3604426 3.0035887 5.9970455 2.3112907 6.531789 1.5739137 7.9337993 1.0153385 K5N,S47P NA 4.336747 1.761711945 FALSE
caggagcggatcaatgcggagaggaagcgcatgaggaaccgcatcgctgcctccaagtgccgaaaaaggaagctggagagaatcgcccggctggaggaaaaagtgaaaaccttgaaagctcagaactcggagctggcgcccacggccaacatgctcagggaacaggtggcacagcttaaacagaaagtcatgaactaagaca 6  False 17 9 1 28 24 19 1 4 0 0 2 3 16.3333333333333 -1.6965688136752 -1.04665006290996 NA NA -1.47239842478762 -1.34978102768427 0.637698658069091 0.429194309153784 NA NA 0.455884783355244 0.423437969729711 -1.33868294520769 0.233912085580925 -0.00745634576019949 0.0700579691896345 0.06092276669678 0.0489553676994067 NA NA NA NA 0.0181031425450318 0.0500463512179366 0.0298711590266959 0.0443238173089012 0.0305174851496335 0.0259442799511616 QERINAERKRMRNRIAASKCRKRKLERIARLEEKVKTLKAQNSELAPTANMLREQVAQLKQKVMNAAAAAAAAAAAAAAAAAAAAAAAAAAAAAAAAAAAAAAAAAAACAAAAAAA NFE2 AAAAAAAAAAAAAAAAAAAAAAAAAAAAAAAAAAAAAAAAAAACAAAAAAA False 3 1 1 -1.470102 -1.4724259 -1.4686894 -1.4680552 -1.4714615 -1.4765358 -1.4699588 -1.4719207 -1.4691288 -1.4715863 -1.4709864 0.0024377392 0.009555938 NA 8.476599 -0.6695577 7.927973 -0.7830355 8.15628 0.72398317 7.6012015 -0.8347189 6.915865 0.9730894 7.7338862 -0.8455619 7.509526 -0.80694354 7.5747976 -0.829398 7.5680275 0.8089843 8.452015 -0.69585305 K5N,S47P NA 5.504224 0.797112533 FALSE
caggagcggatcaatgcggagaggaagcgcatgaggaaccgcatcgctgcctccaagtgccgaaaaaggaagctggagagaatcgcccggctggaggaaaaagtgaaaaccttgaaagctcagaactcggagctggcgcccacggccaacatgctcagggaacaggtggcacagcttaaacagaaagtcatgaactaatata 5  False 0 17 21 0 0 9 0 0 0 0 1 2 7.83333333333333 NA NA NA NA NA -1.24775516165713 NA NA NA NA NA 0.556517481786271 -1.24775516165713 0.556517481786271 NA NA NA NA NA NA NA NA NA NA 0.0405508244555102 0.0582540559781398 0.0406027095445838 0.0617259484875283 QERINAERKRMRNRIAASKCRKRKLERIARLEEKVKTLKAQNSELAPTANMLREQVAQLKQKVMNAAAAAAAAAAAAAAAAAAAAAAAAAAAAAAAAAAAAAAAAAAAAACAAAAA NFE2L2 AAAAAAAAAAAAAAAAAAAAAAAAAAAAAAAAAAAAAAAAAAAAACAAAAA False 3 1 1 -1.4690849 -1.472794 -1.4700232 -1.4686434 -1.4689184 -1.4736533 -1.4708002 -1.4729433 -1.4662504 -1.4702933 -1.4703405 0.0022922868 0.008985764 NA 7.6778703 -0.7188084 7.621981 -0.82903224 8.052781 0.77437353 7.2149014 -0.9090946 7.5848427 0.7819358 8.160109 -0.7083632 7.2247562 -0.8708425 7.263541 -0.91712505 7.6062317 0.7311626 8.191128 -0.68921506 K5N,S47P NA 5.372421 0.7929952919 FALSE
caggagcggatcaatgcggagaggaagcgcatgaggaaccgcatcgctgcctccaagtgccgaaaaaggaagctggagagaatcgcccggctggaggaaaaagtgaaaaccttgaaagctcagaactcggagctggcgcccacggccaacatgctcagggaacaggtggcacagcttaaacagaaagtcatgaactaagata 6  False 27 7 19 11 28 15 6 0 1 0 2 1 17.8333333333333 -1.31350248212325 NA -1.53107592429256 NA -1.5173327371229 -1.60718931497066 0.304834673298856 NA 0.523143982107088 NA 0.446221511931795 0.642973412910316 -1.42921512236472 0.213899437250587 0.0346275584692894 0.0334893258432884 NA NA 0.00945301588025488 0.0585963673142627 NA NA 0.0131703207905595 0.0489855317011874 0.00292667432032467 0.067303922004229 0.0204761393041767 0.0237245838223491 QERINAERKRMRNRIAASKCRKRKLERIARLEEKVKTLKAQNSELAPTANMLREQVAQLKQKVMNAAAAAAAAAAAAAAAAAAAAAAAAAAAAAAAAAAAAAAAAAAAAAACAAAA NFE2L3 AAAAAAAAAAAAAAAAAAAAAAAAAAAAAAAAAAAAAAAAAAAAAACAAAA False 3 1 1 -1.476064 -1.475291 -1.4732178 -1.4709508 -1.4734501 -1.4790035 -1.4736167 -1.4745992 -1.4726775 -1.4762233 -1.4745094 0.0022552938 0.008840752 NA 5.9589825 -1.7296681 7.112978 -1.1109936 6.9430943 1.2959714 6.448511 -1.4418161 6.509284 1.5064297 6.5242963 -1.5399026 6.485502 -1.2866514 6.841678 -1.1735227 6.245064 1.3935509 7.073314 -1.2576071 K5N,S47P NA 4.3268766 1.373611335 FALSE
caggagcggatcaatgcggagaggaagcgcatgaggaaccgcatcgctgcctccaagtgccgaaaaaggaagctggagagaatcgcccggctggaggaaaaagtgaaaaccttgaaagctcagaactcggagctggcgcccacggccaacatgctcagggaacaggtggcacagcttaaacagaaagtcatgaactaaagaa 4  False 8 8 1 22 0 0 4 2 0 2 0 0 6.5 -1.07978668826007 -1.20428281359729 NA -1.36205602361041 NA NA 0.446600824663161 0.517230999699274 NA 0.421270867678971 NA NA -1.22269096122542 0.263647298483939 0.0603037202087167 0.0490638429584514 0.0429426371685437 0.0589971330834606 NA NA 0.0242907254438625 0.0493259348658824 NA NA NA NA 0.043382696868185 0.0292423510450397 QERINAERKRMRNRIAASKCRKRKLERIARLEEKVKTLKAQNSELAPTANMLREQVAQLKQKVMNAAAAAAAAAAAAAAAAAAAAAAAAAAAAAAAAAAAAAAAAAAAAAAACAAA NFIL3 AAAAAAAAAAAAAAAAAAAAAAAAAAAAAAAAAAAAAAAAAAAAAAACAAA False 3 1 1 -1.4757386 -1.474095 -1.4729089 -1.4694471 -1.472347 -1.4781351 -1.4725857 -1.4738278 -1.471579 -1.4740494 -1.4734714 0.0023542366 0.009228608 NA 5.731797 -1.4708381 7.316869 -0.9367253 6.672614 1.2152969 7.292378 -0.953555 6.7947826 1.0718675 7.1472645 -1.0536802 6.9523115 -1.0207493 6.8244658 -1.0505561 6.4739122 1.1028965 7.6384845 -0.8622173 K5N,S47P NA 4.5970945 1.0738381861 FALSE
caggagcggatcaatgcggagaggaagcgcatgaggaaccgcatcgctgcctccaagtgccgaaaaaggaagctggagagaatcgcccggctggaggaaaaagtgaaaaccttgaaagctcagaactcggagctggcgcccacggccaacatgctcagggaacaggtggcacagcttaaacagaaagtcatgaactaattta 5  False 11 20 26 15 44 9 0 4 1 0 1 0 20.8333333333333 NA -1.26541754384311 -1.61974106730433 NA -1.85113426614908 NA NA 0.348780608282333 0.514900027120897 NA 0.570386724590308 NA -1.47361962630668 0.257632796799225 NA NA 0.0359694011899747 0.0397831065340765 -0.000478198977581362 0.057672977519072 NA NA -0.0234739129471368 0.062616203460011 NA NA 0.0155510287503485 0.0285752546225208 QERINAERKRMRNRIAASKCRKRKLERIARLEEKVKTLKAQNSELAPTANMLREQVAQLKQKVMNAAAAAAAAAAAAAAAAAAAAAAAAAAAAAAAAAAAAAAAAAAAAAAAACAA NRL AAAAAAAAAAAAAAAAAAAAAAAAAAAAAAAAAAAAAAAAAAAAAAAACAA False 3 1 1 -1.4646045 -1.468724 -1.4670092 -1.4594414 -1.4647976 -1.4690071 -1.4670427 -1.4652027 -1.463937 -1.4657029 -1.4655468 0.0027467913 0.010767423 NA 6.0409575 -0.83161306 6.400584 -0.8570775 6.0137634 -0.93133974 6.7080517 -0.7453526 6.199285 -0.8535969 6.9020143 -0.74748534 6.075594 -0.9082538 6.4329605 -0.8016447 5.9858985 -0.87942934 6.619536 -0.76843095 K5N,S47P NA 4.050471 0.832422374 FALSE
caggagcggatcaatgcggagaggaagcgcatgaggaaccgcatcgctgcctccaagtgccgaaaaaggaagctggagagaatcgcccggctggaggaaaaagtgaaaaccttgaaagctcagaactcggagctggcgcccacggccaacatgctcagggaacaggtggcacagcttaaacagaaagtcatgaactaatgta 4  False 6 2 0 0 15 4 0 0 0 0 2 0 4.5 NA NA NA NA -1.33539422928938 NA NA NA NA NA 0.49441236556981 NA -1.33539422928938 0.49441236556981 NA NA NA NA NA NA NA NA 0.0331432586808954 0.0542758517002669 NA NA 0.0308822519647068 0.0548375805029598 QERINAERKRMRNRIAASKCRKRKLERIARLEEKVKTLKAQNSELAPTANMLREQVAQLKQKVMNAAAAAAAAAAAAAAAAAAAAAAAAAAAAAAAAAAAAAAAAAAAAAAAAACA TEF AAAAAAAAAAAAAAAAAAAAAAAAAAAAAAAAAAAAAAAAAAAAAAAAACA False 3 1 1 -1.4742588 -1.4734828 -1.4708397 -1.4670541 -1.470528 -1.4777162 -1.4722533 -1.4722666 -1.4710559 -1.4734545 -1.472291 0.0027937612 0.010951544 NA 6.567199 -1.0431294 7.696824 0.85316026 7.422076 0.87711656 7.9643836 0.7610004 7.2641363 0.87542 7.248604 0.98828524 7.121193 -0.9674684 7.6969705 0.8308949 6.624611 1.0295444 7.9291043 0.8027884 K5N,S47P NA 5.0661163 0.9028807825 FALSE
caggagcggatcaatgcggagaggaagcgcatgaggaaccgcatcgctgcctccaagtgccgaaaaaggaagctggagagaatcgcccggctggaggaaaaagtgaaaaccttgaaagctcagaactcggagctggcgcccacggccaacatgctcagggaacaggtggcacagcttaaacagaaagtcatgaactaaagga 5  False 6 27 15 19 51 12 1 5 1 0 3 0 21.6666666666667 -1.3964144794798 -1.28650259183838 -1.46425322475376 NA -1.57392844597373 NA 0.707912155598754 0.307501612878877 0.531183314178551 NA 0.356524906878301 NA -1.41620330692466 0.204199032671566 0.0255187951329444 0.077771667477042 0.0335643686544707 0.0350746834372683 0.0169376999844955 0.0594968376840516 NA NA 0.00695732832844881 0.0391387722491052 NA NA 0.0219193404180108 0.0226486667254936 QERINAERKRMRNRIAASKCRKRKLERIARLEEKVKTLKAQNSELAPTANMLREQVAQLKQKVMNAAAAAAAAAAAAAAAAAAAAAAAAAAAAAAAAAAAAAAAAAAAAAAAAAAC XBP1 AAAAAAAAAAAAAAAAAAAAAAAAAAAAAAAAAAAAAAAAAAAAAAAAAAC False 3 1 1 -1.4749507 -1.4752125 -1.4727833 -1.4703075 -1.4727006 -1.4780684 -1.472992 -1.4740666 -1.4717389 -1.4754862 -1.4738306 0.002205643 0.008646121 NA 3.832249 -1.9087291 4.2767286 -1.820936 4.1323605 -1.9104407 4.1518364 -1.8503463 4.0467086 1.8861272 4.3942757 -1.6982586 4.000573 -1.856343 4.136607 -1.7807348 3.8681479 1.8774891 4.2596245 -1.7586281 K5N,S47P NA 1.8225176 1.834803289 FALSE
caggagcggatcaatgcggagaggaagcgcatgaggaaccgcatcgctgcctccaagtgccgaaaaaggaagctggagagaatcgcccggctggaggaaaaagggaaaaccttgaaagctcagaactcggagctggcgtccacggccaacatgctcagggaacaggtggcacagcttaaacagaaagtcatgaactaacata 6  False 0 1 6 0 0 17 0 0 0 0 0 1 4 NA NA NA NA NA -1.64455553134373 NA NA NA NA NA 0.634947738569253 -1.64455553134373 0.634947738569253 NA NA NA NA NA NA NA NA NA NA -0.000984673896988031 0.0664638260546355 -0.00340826941063627 0.0704250139230131 QERINAERKRMRNRIAASKCRKRKLERIARLEEKGKTLKAQNSELASTANMLREQVAQLKQKVMNCAAAAAAAAAAAAAAAAAAAAAAAAAAAAAAAAAAAAAAAAAAAAAAAAAA ATF1 CAAAAAAAAAAAAAAAAAAAAAAAAAAAAAAAAAAAAAAAAAAAAAAAAAA False 3 1 1 -1.4761229 -1.475937 -1.4734336 -1.4711106 -1.4735464 -1.47908 -1.4740323 -1.4751661 -1.4729689 -1.4764634 -1.474786 0.0022423319 0.008789941 NA 4.6611466 -4.8720045 6.0659122 -2.91013 5.2538557 5.4176702 5.3442197 -4.8732057 4.9321337 -4.474987 5.0950356 -5.486509 4.92252 -4.648676 5.1726646 -4.6186824 5.4961605 -3.4299583 5.621315 -3.374235 K5N,V35G NA 3.2070172 4.410605744 FALSE
caggagcggatcaatgcggagaggaagcgcatgaggaaccgcatcgctgcctccaagtgccgaaaaaggaagctggagagaatcgcccggctggaggaaaaagggaaaaccttgaaagctcagaactcggagctggcgtccacggccaacatgctcagggaacaggtggcacagcttaaacagaaagtcatgaactaagcga 6  False 0 10 0 0 0 0 0 3 0 0 0 0 1.66666666666667 NA -1.15433210192782 NA NA NA NA NA 0.442568910171101 NA NA NA NA -1.15433210192782 0.442568910171101 NA NA 0.0486401858183548 0.0504809203376199 NA NA NA NA NA NA NA NA 0.0509646966539354 0.04908738116136 QERINAERKRMRNRIAASKCRKRKLERIARLEEKGKTLKAQNSELASTANMLREQVAQLKQKVMNAAAACAAAAAAAAAAAAAAAAAAAAAAAAAAAAAAAAAAAAAAAAAAAAAA ATF5 AAAACAAAAAAAAAAAAAAAAAAAAAAAAAAAAAAAAAAAAAAAAAAAAAA False 3 1 1 -1.4740871 -1.4740508 -1.471967 -1.4687297 -1.4720888 -1.4770069 -1.4715015 -1.4708035 -1.4709073 -1.4722081 -1.4723351 0.002263947 0.008874672 NA 6.436442 -1.0506134 7.607386 -0.897829 6.819635 1.0383021 8.108032 -0.8133512 6.511337 1.0885619 7.2479324 -0.930547 6.6166115 -0.9879068 7.8021817 -0.76722527 6.949869 0.970585 7.8810406 -0.7636189 K5N,V35G NA 5.148567 0.9308540464 FALSE
caggagcggatcaatgcggagaggaagcgcatgaggaaccgcatcgctgcctccaagtgccgaaaaaggaagctggagagaatcgcccggctggaggaaaaagggaaaaccttgaaagctcagaactcggagctggcgtccacggccaacatgctcagggaacaggtggcacagcttaaacagaaagtcatgaactaatgga 4  False 11 6 0 1 16 10 2 0 0 0 2 0 7.33333333333333 -1.37133718843601 NA NA NA -1.35420695246194 NA 0.507917541438907 NA NA NA 0.488202292742898 NA -1.36243316080518 0.351974654584411 0.028273801845088 0.0558001354068187 NA NA NA NA NA NA 0.0310780260044931 0.0535941191723742 NA NA 0.0278832380100239 0.0390391499078491 QERINAERKRMRNRIAASKCRKRKLERIARLEEKGKTLKAQNSELASTANMLREQVAQLKQKVMNAAAAACAAAAAAAAAAAAAAAAAAAAAAAAAAAAAAAAAAAAAAAAAAAAA ATF6 AAAAACAAAAAAAAAAAAAAAAAAAAAAAAAAAAAAAAAAAAAAAAAAAAA False 3 1 1 -1.4718522 -1.4745603 -1.4705639 -1.4688954 -1.472 -1.4762093 -1.4719081 -1.4732171 -1.4685562 -1.474049 -1.4721812 0.002431634 0.0095320055 NA 7.4434023 -0.80877334 7.4228196 -0.9626138 8.232931 0.77843356 8.143917 -0.8186387 6.952931 1.0109104 7.745782 -0.8286521 7.097383 -0.9457034 7.3427725 -0.9251499 8.28167 0.72244847 7.7487226 -0.8499236 K5N,V35G NA 5.591754 0.86512472328 FALSE
caggagcggatcaatgcggagaggaagcgcatgaggaaccgcatcgctgcctccaagtgccgaaaaaggaagctggagagaatcgcccggctggaggaaaaagggaaaaccttgaaagctcagaactcggagctggcgtccacggccaacatgctcagggaacaggtggcacagcttaaacagaaagtcatgaactaaacaa 5  False 8 2 0 9 3 4 0 0 0 0 1 0 4.33333333333333 NA NA NA NA -1.06829911182321 NA NA NA NA NA 0.883303726945091 NA -1.06829911182321 0.883303726945091 NA NA NA NA NA NA NA NA 0.0624645621008686 0.0969677650248728 NA NA 0.0605070166874054 0.0979713344731798 QERINAERKRMRNRIAASKCRKRKLERIARLEEKGKTLKAQNSELASTANMLREQVAQLKQKVMNAAAAAACAAAAAAAAAAAAAAAAAAAAAAAAAAAAAAAAAAAAAAAAAAAA ATF6B AAAAAACAAAAAAAAAAAAAAAAAAAAAAAAAAAAAAAAAAAAAAAAAAAA False 3 1 1 -1.4752504 -1.4755616 -1.4727556 -1.4708111 -1.4733429 -1.478543 -1.4731189 -1.4730155 -1.4717 -1.4753784 -1.4739478 0.0022533678 0.008833202 NA 5.6728716 -1.3415048 5.9719663 -1.4141649 6.3196464 1.2426001 6.4093113 -1.3525879 5.5175896 1.6416059 6.085788 -1.3303667 6.0350113 -1.2521416 6.69639 -0.99974144 6.417651 1.1267554 6.2027817 -1.1908362 K5N,V35G NA 4.083421 1.2892304913 FALSE
caggagcggatcaatgcggagaggaagcgcatgaggaaccgcatcgctgcctccaagtgccgaaaaaggaagctggagagaatcgcccggctggaggaaaaagggaaaaccttgaaagctcagaactcggagctggcgtccacggccaacatgctcagggaacaggtggcacagcttaaacagaaagtcatgaactaaacta 6  False 11 3 1 0 5 0 1 2 0 0 9 0 3.33333333333333 -1.57110708272415 -0.935564620994677 NA NA -0.576720499347923 NA 0.659370414053168 0.693397502660664 NA NA 0.571612825340873 NA -0.984424553890974 0.366606389635602 0.00632695763902943 0.0724388417127397 0.0735935513251601 0.0790912856499228 NA NA NA NA 0.116429328615116 0.0627508029707465 NA NA 0.0698099349456457 0.040662023858105 QERINAERKRMRNRIAASKCRKRKLERIARLEEKGKTLKAQNSELASTANMLREQVAQLKQKVMNAAAAAAAAAACAAAAAAAAAAAAAAAAAAAAAAAAAAAAAAAAAAAAAAAA BATF AAAAAAAAAACAAAAAAAAAAAAAAAAAAAAAAAAAAAAAAAAAAAAAAAA False 3 1 1 -0.8596295 -0.96521527 -1.0078757 -1.0166249 -1.0049639 -0.97323126 -0.95292413 -0.9108532 -0.9309889 -0.891489 -0.9513796 0.052762013 0.20682709 NA 0.9172494 -0.67549956 1.290641 -0.6851399 1.4200032 -0.7120695 1.4871254 -0.7008822 1.2824658 -0.78256917 1.3052957 -0.69739187 1.1282816 -0.75939703 1.0804242 -0.67931414 1.1525978 -0.6988256 1.0812192 -0.6390232 K5N,V35G NA -0.834949 0.70301121 FALSE
caggagcggatcaatgcggagaggaagcgcatgaggaaccgcatcgctgcctccaagtgccgaaaaaggaagctggagagaatcgcccggctggaggaaaaagggaaaaccttgaaagctcagaactcggagctggcgtccacggccaacatgctcagggaacaggtggcacagcttaaacagaaagtcatgaactaaccga 6  False 6 7 14 0 2 0 1 5 0 0 0 0 4.83333333333333 -1.3964144794798 -0.916662615705264 NA NA NA NA 0.707912155598754 0.45042865491878 NA NA NA NA -1.05491742448042 0.380024115895579 0.0255187951329444 0.077771667477042 0.0757495785591274 0.0513774296480643 NA NA NA NA NA NA NA NA 0.0619912420183802 0.0421502464334044 QERINAERKRMRNRIAASKCRKRKLERIARLEEKGKTLKAQNSELASTANMLREQVAQLKQKVMNAAAAAAAAAAACAAAAAAAAAAAAAAAAAAAAAAAAAAAAAAAAAAAAAAA BATF2 AAAAAAAAAAACAAAAAAAAAAAAAAAAAAAAAAAAAAAAAAAAAAAAAAA False 3 1 1 -1.378465 -1.3990126 -1.392531 -1.3924915 -1.3840303 -1.3794587 -1.3794441 -1.3797718 -1.3823634 -1.3750001 -1.3842568 0.0077686743 0.030453203 NA 2.6376605 -1.0750997 3.0460892 -1.0104672 3.048152 0.99205846 3.1705308 -0.9628558 2.795563 1.0440123 2.947459 -0.95512176 2.7077782 -1.0567551 2.8817244 -0.9880196 2.8221319 1.0313388 2.9147377 -0.9569835 K5N,V35G NA 0.84770316 1.0072712329 FALSE
caggagcggatcaatgcggagaggaagcgcatgaggaaccgcatcgctgcctccaagtgccgaaaaaggaagctggagagaatcgcccggctggaggaaaaagggaaaaccttgaaagctcagaactcggagctggcgtccacggccaacatgctcagggaacaggtggcacagcttaaacagaaagtcatgaactaaaaca 6  False 0 3 23 1 33 1 0 17 56 10 139 93 10.1666666666667 NA -0.349249816721756 -0.447191816152441 -0.0774252442270574 -0.328896483731709 0.554434920181145 NA 0.599045390695383 0.179833106691259 1.08646710430104 0.219161511749697 1.14618377309258 -0.379294935278857 0.133468587313556 NA NA 0.140470618934418 0.0683291617448249 0.130856823434079 0.0201427659217324 0.174706097149221 0.127212702639376 0.143635079231503 0.0240592237138399 0.229196977265808 0.119977998650927 0.136927682166881 0.0148036232730308 QERINAERKRMRNRIAASKCRKRKLERIARLEEKGKTLKAQNSELASTANMLREQVAQLKQKVMNAAAAAAAAAAAACAAAAAAAAAAAAAAAAAAAAAAAAAAAAAAAAAAAAAA BATF3 AAAAAAAAAAAACAAAAAAAAAAAAAAAAAAAAAAAAAAAAAAAAAAAAAA False 3 1 1 -0.33465946 -0.43371236 -0.4593345 -0.44360566 -0.41479862 -0.38480747 -0.35295272 -0.36790812 -0.39787245 -0.36435425 -0.39540058 0.041612886 0.16312252 NA -0.8344196 0.7303225 -0.5119653 0.76337874 -0.43078256 -0.7593894 -0.46710086 0.77395785 -0.53620696 -0.8033745 -0.7112863 0.6925307 -0.79379165 0.73090553 -0.7507963 0.7454422 -0.5933881 -0.7727252 -0.75562406 0.73079693 K5N,V35G NA -2.6880155 0.750282386 FALSE
caggagcggatcaatgcggagaggaagcgcatgaggaaccgcatcgctgcctccaagtgccgaaaaaggaagctggagagaatcgcccggctggaggaaaaagggaaaaccttgaaagctcagaactcggagctggcgtccacggccaacatgctcagggaacaggtggcacagcttaaacagaaagtcatgaactaaatca 6  False 0 0 0 1 15 0 0 0 0 0 1 0 2.66666666666667 NA NA NA NA -1.53744388577158 NA NA NA NA NA 0.62425197183883 NA -1.53744388577158 0.62425197183883 NA NA NA NA NA NA NA NA 0.010962548902977 0.0685294499219792 NA NA 0.00847198257314594 0.0692386965693918 QERINAERKRMRNRIAASKCRKRKLERIARLEEKGKTLKAQNSELASTANMLREQVAQLKQKVMNAAAAAAAAAAAAACAAAAAAAAAAAAAAAAAAAAAAAAAAAAAAAAAAAAA CEBPA AAAAAAAAAAAAACAAAAAAAAAAAAAAAAAAAAAAAAAAAAAAAAAAAAA False 3 1 1 -1.4733077 -1.4729024 -1.4718022 -1.4700232 -1.4718187 -1.4767251 -1.4719033 -1.472401 -1.4700297 -1.4716884 -1.4722602 0.0018945354 0.007426579 NA 6.9243236 -0.92971534 7.784414 0.8162471 7.291438 0.95650005 7.095865 1.0399063 6.545096 1.0569477 6.949857 0.95209175 6.9666867 0.9631187 7.7106676 0.83559185 7.431892 0.8598434 8.030119 0.7350532 K5N,V35G NA 5.223556 0.9145015403 FALSE
caggagcggatcaatgcggagaggaagcgcatgaggaaccgcatcgctgcctccaagtgccgaaaaaggaagctggagagaatcgcccggctggaggaaaaagggaaaaccttgaaagctcagaactcggagctggcgtccacggccaacatgctcagggaacaggtggcacagcttaaacagaaagtcatgaactaacaca 6  False 0 2 20 8 17 6 0 0 3 0 1 0 8.83333333333333 NA NA -1.23501837431415 NA -1.57392844597373 NA NA NA 0.334700120012567 NA 0.614983091064258 NA -1.31246415614953 0.293981378223204 NA NA NA NA 0.0426138617239226 0.0374891269768435 NA NA 0.00695732832844881 0.0675119260221302 NA NA 0.0334255332806908 0.0326068452517491 QERINAERKRMRNRIAASKCRKRKLERIARLEEKGKTLKAQNSELASTANMLREQVAQLKQKVMNAAAAAAAAAAAAAAAAACAAAAAAAAAAAAAAAAAAAAAAAAAAAAAAAAA CREB3 AAAAAAAAAAAAAAAAACAAAAAAAAAAAAAAAAAAAAAAAAAAAAAAAAA False 3 1 1 -1.4749101 -1.4750721 -1.4728118 -1.4700717 -1.4728199 -1.4757434 -1.4715648 -1.4727595 -1.4709697 -1.4749724 -1.4731696 0.001942347 0.0076140007 NA 6.1547756 -1.1829392 6.935969 -1.0972506 6.8384976 1.1609883 7.1065893 -1.0447772 6.1750097 1.2606862 7.3845406 -0.84878683 6.7274885 -0.97539735 7.4771466 -0.88028276 7.115394 0.9523242 6.9283943 -1.0201969 K5N,V35G NA 4.834901 1.0423629519 FALSE
caggagcggatcaatgcggagaggaagcgcatgaggaaccgcatcgctgcctccaagtgccgaaaaaggaagctggagagaatcgcccggctggaggaaaaagggaaaaccttgaaagctcagaactcggagctggcgtccacggccaacatgctcagggaacaggtggcacagcttaaacagaaagtcatgaactaacgta 5  False 21 12 32 19 34 29 2 3 0 0 2 4 24.5 -1.55769968691225 -1.20428281359729 NA NA -1.57392844597373 -1.39013611862783 0.4690995163755 0.422853952421335 NA NA 0.435756305166286 0.358604148010296 -1.41990232532226 0.207704937449381 0.00779990243955164 0.0515355631523794 0.0429426371685437 0.0482321649714992 NA NA NA NA 0.00695732832844881 0.0478366769192833 0.025646947202688 0.0375372684522563 0.0215090650420571 0.0230375229695472 QERINAERKRMRNRIAASKCRKRKLERIARLEEKGKTLKAQNSELASTANMLREQVAQLKQKVMNAAAAAAAAAAAAAAAAAAAAAACAAAAAAAAAAAAAAAAAAAAAAAAAAAA CREB5 AAAAAAAAAAAAAAAAAAAAAACAAAAAAAAAAAAAAAAAAAAAAAAAAAA False 3 1 1 -1.3495613 -1.3831294 -1.3830763 -1.3731474 -1.371454 -1.3754375 -1.3672107 -1.3638046 -1.3646791 -1.3563334 -1.3687835 0.0107968375 0.042323604 NA 2.5984983 -0.98478824 3.0128784 -0.95613354 3.0384333 -0.9569807 3.126539 0.90230715 2.7673018 1.0044166 2.9312952 -0.9460633 2.7006207 1.0117706 2.8577826 0.93872803 2.7950673 0.9737135 2.899715 -0.8997804 K5N,V35G NA 0.82333374 0.957468196115 FALSE
caggagcggatcaatgcggagaggaagcgcatgaggaaccgcatcgctgcctccaagtgccgaaaaaggaagctggagagaatcgcccggctggaggaaaaagggaaaaccttgaaagctcagaactcggagctggcgtccacggccaacatgctcagggaacaggtggcacagcttaaacagaaagtcatgaactaaagta 5  False 3 19 0 14 11 14 0 3 0 0 0 0 10.1666666666667 NA -1.33018107429238 NA NA NA NA NA 0.383895661913177 NA NA NA NA -1.33018107429238 0.383895661913177 NA NA 0.0285822518754675 0.0437884493953828 NA NA NA NA NA NA NA NA 0.0314604672900713 0.0425796576520464 QERINAERKRMRNRIAASKCRKRKLERIARLEEKGKTLKAQNSELASTANMLREQVAQLKQKVMNAAAAAAAAAAAAAAAAAAAAAAAACAAAAAAAAAAAAAAAAAAAAAAAAAA CREBRF AAAAAAAAAAAAAAAAAAAAAAAACAAAAAAAAAAAAAAAAAAAAAAAAAA False 3 1 1 -1.4736851 -1.4739791 -1.473304 -1.4710201 -1.4734776 -1.478916 -1.473458 -1.4740345 -1.472468 -1.4763726 -1.4740716 0.002163436 0.008480669 NA 6.6327224 -0.9923183 7.1298413 -0.9527363 6.22411 1.5276351 6.2874346 -1.5690782 5.3966236 1.8795495 5.928116 -1.5659552 5.998905 -1.3370934 6.8673224 -1.0684423 6.3622975 1.2827213 5.8640437 -1.6826745 K5N,V35G NA 4.2196627 1.38582041304 FALSE
caggagcggatcaatgcggagaggaagcgcatgaggaaccgcatcgctgcctccaagtgccgaaaaaggaagctggagagaatcgcccggctggaggaaaaagggaaaaccttgaaagctcagaactcggagctggcgtccacggccaacatgctcagggaacaggtggcacagcttaaacagaaagtcatgaactaaccta 6  False 0 4 9 9 8 0 0 0 0 0 1 0 5 NA NA NA NA -1.35420695246194 NA NA NA NA NA 0.689289521601371 NA -1.35420695246194 0.689289521601371 NA NA NA NA NA NA NA NA 0.0310780260044931 0.0756691750819519 NA NA 0.0287956451294059 0.0764523144300782 QERINAERKRMRNRIAASKCRKRKLERIARLEEKGKTLKAQNSELASTANMLREQVAQLKQKVMNAAAAAAAAAAAAAAAAAAAAAAAAAACAAAAAAAAAAAAAAAAAAAAAAAA CREM AAAAAAAAAAAAAAAAAAAAAAAAAACAAAAAAAAAAAAAAAAAAAAAAAA False 3 1 1 -1.4747064 -1.4748873 -1.4729459 -1.4705383 -1.4726709 -1.4779913 -1.473084 -1.4732057 -1.4716263 -1.4742559 -1.4735911 0.0020433392 0.00800989 NA 6.048636 -1.1780021 6.6821785 -1.1099248 6.359785 1.2865969 6.6191397 -1.2118132 6.0592074 1.2539877 6.457362 -1.1443018 6.008727 -1.2513667 6.4238944 -1.056577 6.5705795 1.0919468 7.1744637 -0.930462 K5N,V35G NA 4.3909183 1.15149790698 FALSE
caggagcggatcaatgcggagaggaagcgcatgaggaaccgcatcgctgcctccaagtgccgaaaaaggaagctggagagaatcgcccggctggaggaaaaagggaaaaccttgaaagctcagaactcggagctggcgtccacggccaacatgctcagggaacaggtggcacagcttaaacagaaagtcatgaactaatcga 5  False 0 8 11 13 5 11 0 1 0 0 0 0 8 NA -1.39418463085624 NA NA NA NA NA 0.636970893508429 NA NA NA NA -1.39418463085624 0.636970893508429 NA NA 0.0212817877760455 0.0726550740316355 NA NA NA NA NA NA NA NA 0.0243615344357095 0.0706494114696222 QERINAERKRMRNRIAASKCRKRKLERIARLEEKGKTLKAQNSELASTANMLREQVAQLKQKVMNAAAAAAAAAAAAAAAAAAAAAAAAAAACAAAAAAAAAAAAAAAAAAAAAAA DBP AAAAAAAAAAAAAAAAAAAAAAAAAAACAAAAAAAAAAAAAAAAAAAAAAA False 3 1 1 -1.4716238 -1.4732584 -1.4723175 -1.469576 -1.4703479 -1.4757432 -1.4709102 -1.4723197 -1.4716617 -1.4739805 -1.4721739 0.0018094514 0.0070930496 NA 7.3806305 -0.80857515 7.758498 -0.8350836 7.442531 -0.98811436 7.7940216 -0.9025351 7.31937 0.8608805 8.050005 -0.7786104 7.3064213 -0.86585385 7.679175 -0.8352382 6.7609468 1.0651499 7.2593393 -0.9033687 K5N,V35G NA 5.4256144 0.8843409684 FALSE
caggagcggatcaatgcggagaggaagcgcatgaggaaccgcatcgctgcctccaagtgccgaaaaaggaagctggagagaatcgcccggctggaggaaaaagggaaaaccttgaaagctcagaactcggagctggcgtccacggccaacatgctcagggaacaggtggcacagcttaaacagaaagtcatgaactaaaata 6  False 1 0 0 18 4 0 0 1 0 1 6 0 3.83333333333333 NA NA NA -1.49664874640599 -0.629866510689642 NA NA NA NA 0.559256175808786 0.645062069672067 NA -1.1247026642996 0.422558165918764 NA NA NA NA NA NA 0.00853147792073297 0.0654824148018428 0.11059503879771 0.0708139514080273 NA NA 0.0542510357189436 0.0468678962227158 QERINAERKRMRNRIAASKCRKRKLERIARLEEKGKTLKAQNSELASTANMLREQVAQLKQKVMNAAAAAAAAAAAAAAAAAAAAAAAAAAAACAAAAAAAAAAAAAAAAAAAAAA DDIT3 AAAAAAAAAAAAAAAAAAAAAAAAAAAACAAAAAAAAAAAAAAAAAAAAAA False 3 1 1 -1.1898009 -1.2744324 -1.3051878 -1.268027 -1.2639989 -1.2271001 -1.2294815 -1.2490536 -1.2305307 -1.1970553 -1.243467 0.03572921 0.1400585 NA 1.5886697 1.0321794 1.9911429 1.0232692 2.0759153 -1.0780103 2.0559456 0.9854592 1.8194633 1.0953186 1.8506374 0.96784955 1.687403 -1.0765232 1.8462111 1.0298731 1.7653801 1.0369854 1.7650443 0.9418044 K5N,V35G NA -0.20489812 1.026727244 FALSE
caggagcggatcaatgcggagaggaagcgcatgaggaaccgcatcgctgcctccaagtgccgaaaaaggaagctggagagaatcgcccggctggaggaaaaagggaaaaccttgaaagctcagaactcggagctggcgtccacggccaacatgctcagggaacaggtggcacagcttaaacagaaagtcatgaactaaaaga 6  False 9 0 13 0 2 4 4 0 1 0 0 2 4.66666666666667 -1.11373258783511 NA -1.42380128470544 NA NA -1.00565997926198 0.43276369123566 NA 0.536982101209176 NA NA 0.700950457528482 -1.19262044885451 0.303689590889361 0.056574402675348 0.0475436869175527 NA NA 0.0214686452284772 0.0601463488443541 NA NA NA NA 0.0658923937122704 0.0733727304660822 0.0467179575892726 0.0336836283799516 QERINAERKRMRNRIAASKCRKRKLERIARLEEKGKTLKAQNSELASTANMLREQVAQLKQKVMNAAAAAAAAAAAAAAAAAAAAAAAAAAAAACAAAAAAAAAAAAAAAAAAAAA FOSB AAAAAAAAAAAAAAAAAAAAAAAAAAAAACAAAAAAAAAAAAAAAAAAAAA False 3 1 1 -1.162886 -1.2202986 -1.2563808 -1.1991203 -1.1950884 -1.1864138 -1.2097143 -1.1800208 -1.1638473 -1.1563575 -1.1930127 0.030540984 0.11972066 NA 1.7475023 0.8764181 2.114044 0.8343606 2.2068048 -0.88440335 2.1499968 0.78517866 1.89065 -0.87944174 1.9926783 -0.81004447 1.8842504 0.91578555 1.9293734 0.82319695 1.8607271 0.829026 1.9017153 0.78788257 K5N,V35G NA -0.08170516 0.842573802 FALSE
caggagcggatcaatgcggagaggaagcgcatgaggaaccgcatcgctgcctccaagtgccgaaaaaggaagctggagagaatcgcccggctggaggaaaaagggaaaaccttgaaagctcagaactcggagctggcgtccacggccaacatgctcagggaacaggtggcacagcttaaacagaaagtcatgaactaataga 5  False 20 0 0 0 2 17 6 0 0 0 0 0 6.5 -1.22701022710065 NA NA NA NA NA 0.322925486617675 NA NA NA NA NA -1.22701022710065 0.322925486617675 0.0441296511283256 0.035476793789266 NA NA NA NA NA NA NA NA NA NA 0.042903626952785 0.035817171256316 QERINAERKRMRNRIAASKCRKRKLERIARLEEKGKTLKAQNSELASTANMLREQVAQLKQKVMNAAAAAAAAAAAAAAAAAAAAAAAAAAAAAACAAAAAAAAAAAAAAAAAAAA FOSL1 AAAAAAAAAAAAAAAAAAAAAAAAAAAAAACAAAAAAAAAAAAAAAAAAAA False 3 1 1 -1.3697133 -1.3963418 -1.404564 -1.3885278 -1.3863648 -1.3869704 -1.3889844 -1.3887466 -1.383445 -1.3743736 -1.3868032 0.009865757 0.03867377 NA 2.8819823 -0.9523479 3.3130062 -0.91827285 3.3371902 0.95654726 3.4522862 -0.8693351 3.0430813 0.9682404 3.196559 -0.9066266 2.9691467 -1.0014759 3.1446252 -0.93856907 3.0924554 0.9452793 3.1947594 -0.87105757 K5N,V35G NA 1.1130297 0.9327751907 FALSE
caggagcggatcaatgcggagaggaagcgcatgaggaaccgcatcgctgcctccaagtgccgaaaaaggaagctggagagaatcgcccggctggaggaaaaagggaaaaccttgaaagctcagaactcggagctggcgtccacggccaacatgctcagggaacaggtggcacagcttaaacagaaagtcatgaactaacaga 6  False 3 10 0 0 18 3 0 2 0 0 1 0 5.66666666666667 NA -1.26541754384311 NA NA -1.5905898971133 NA NA 0.491869133299066 NA NA 0.611079565011164 NA -1.39326382309854 0.383164266447094 NA NA 0.0359694011899747 0.056104272044335 NA NA NA NA 0.00512825908557044 0.0670834027570988 NA NA 0.0244636655170839 0.0424985351710085 QERINAERKRMRNRIAASKCRKRKLERIARLEEKGKTLKAQNSELASTANMLREQVAQLKQKVMNAAAAAAAAAAAAAAAAAAAAAAAAAAAAAAAAAAACAAAAAAAAAAAAAAA JUNB AAAAAAAAAAAAAAAAAAAAAAAAAAAAAAAAAAACAAAAAAAAAAAAAAA False 3 1 1 -1.4715235 -1.4734862 -1.4699541 -1.468065 -1.4695613 -1.4744714 -1.4696802 -1.4719362 -1.46891 -1.4717644 -1.4709352 0.0020497395 0.008034979 NA 4.3448906 -1.368438 4.836729 -1.3579446 4.8805304 1.2735872 5.0252876 -1.2632291 4.5736403 1.3295318 4.8922358 -1.215026 4.4629993 -1.3429183 4.7085357 -1.3353021 4.613625 1.3149853 4.8267584 -1.2262182 K5N,V35G NA 2.667044 1.302718083 FALSE
caggagcggatcaatgcggagaggaagcgcatgaggaaccgcatcgctgcctccaagtgccgaaaaaggaagctggagagaatcgcccggctggaggaaaaagggaaaaccttgaaagctcagaactcggagctggcgtccacggccaacatgctcagggaacaggtggcacagcttaaacagaaagtcatgaactaaatga 6  False 0 4 21 0 6 0 0 0 2 0 0 0 5.16666666666667 NA NA -1.36342786913828 NA NA NA NA NA 0.388075778693275 NA NA NA -1.36342786913828 0.388075778693275 NA NA NA NA 0.0282309572412074 0.0434676334849338 NA NA NA NA NA NA 0.0277729102712942 0.0430432938925684 QERINAERKRMRNRIAASKCRKRKLERIARLEEKGKTLKAQNSELASTANMLREQVAQLKQKVMNAAAAAAAAAAAAAAAAAAAAAAAAAAAAAAAAAAAACAAAAAAAAAAAAAA JUND AAAAAAAAAAAAAAAAAAAAAAAAAAAAAAAAAAAACAAAAAAAAAAAAAA False 3 1 1 -1.4488285 -1.456997 -1.4568655 -1.4550618 -1.4538699 -1.4554191 -1.4490018 -1.4521024 -1.4497869 -1.4492571 -1.452719 0.0033252402 0.013034942 NA 3.5579114 1.166961 4.0374584 -1.1179429 4.042152 -1.1497931 4.2000427 1.1139513 3.7283063 1.2002418 3.9456086 -1.0891576 3.6488976 1.1598262 3.8697557 -1.1137667 3.7937903 1.1369699 3.9679 -1.0457929 K5N,V35G NA 1.829703 1.129440319 FALSE
caggagcggatcaatgcggagaggaagcgcatgaggaaccgcatcgctgcctccaagtgccgaaaaaggaagctggagagaatcgcccggctggaggaaaaagggaaaaccttgaaagctcagaactcggagctggcgtccacggccaacatgctcagggaacaggtggcacagcttaaacagaaagtcatgaactaaggaa 4  False 14 0 1 17 0 2 0 0 0 2 0 0 5.66666666666667 NA NA NA -1.29159190423213 NA NA NA NA NA 0.439205249149136 NA NA -1.29159190423213 0.439205249149136 NA NA NA NA NA NA 0.0325412569415297 0.0514258430250466 NA NA NA NA 0.0357405720509678 0.0487143018354333 QERINAERKRMRNRIAASKCRKRKLERIARLEEKGKTLKAQNSELASTANMLREQVAQLKQKVMNAAAAAAAAAAAAAAAAAAAAAAAAAAAAAAAAAAAAACAAAAAAAAAAAAA MAF AAAAAAAAAAAAAAAAAAAAAAAAAAAAAAAAAAAAACAAAAAAAAAAAAA False 3 1 1 -1.4632304 -1.460752 -1.4671433 -1.4646703 -1.4684114 -1.4740846 -1.4682627 -1.4681318 -1.4655086 -1.4697666 -1.4669962 0.0037063472 0.014528882 NA 6.5026717 -0.7551122 7.616732 -0.62189204 7.066524 0.7955859 7.046138 -0.79437155 6.0138307 0.96886873 6.5196357 -0.8993408 6.07523 -0.9399967 6.7309704 -0.8181215 6.2476516 0.8733263 6.577244 -0.8458315 K5N,V35G NA 4.5901833 0.8312447145 FALSE
caggagcggatcaatgcggagaggaagcgcatgaggaaccgcatcgctgcctccaagtgccgaaaaaggaagctggagagaatcgcccggctggaggaaaaagggaaaaccttgaaagctcagaactcggagctggcgtccacggccaacatgctcagggaacaggtggcacagcttaaacagaaagtcatgaactaaggga 5  False 2 0 42 16 10 0 0 0 4 3 3 0 11.6666666666667 NA NA -1.36342786913828 -1.16421062265652 -1.09901128463802 NA NA NA 0.276041504911939 0.394882568514439 0.494817956661027 NA -1.26362078714374 0.205756053392208 NA NA NA NA 0.0282309572412074 0.0309188865188758 0.047456128299117 0.0462361709498951 0.0590930255998181 0.0543203768850132 NA NA 0.03884297905352 0.0228213631527251 QERINAERKRMRNRIAASKCRKRKLERIARLEEKGKTLKAQNSELASTANMLREQVAQLKQKVMNAAAAAAAAAAAAAAAAAAAAAAAAAAAAAAAAAAAAAACAAAAAAAAAAAA MAFA AAAAAAAAAAAAAAAAAAAAAAAAAAAAAAAAAAAAAACAAAAAAAAAAAA False 3 1 1 -1.4670511 -1.4711094 -1.4707423 -1.4693635 -1.4658287 -1.4692947 -1.4676663 -1.4654022 -1.4685096 -1.4717788 -1.4686748 0.0021905296 0.008586876 NA 6.772441 -0.77725476 7.0611825 -0.8339526 6.7182875 0.96350724 6.807708 -1.0142202 7.1723514 0.7553548 7.9039073 -0.6564199 6.5608664 -0.8553705 7.7092786 -0.6715672 6.786022 0.88012344 7.1133413 -0.8324824 K5N,V35G NA 5.0110598 0.8240253213 FALSE
caggagcggatcaatgcggagaggaagcgcatgaggaaccgcatcgctgcctccaagtgccgaaaaaggaagctggagagaatcgcccggctggaggaaaaagggaaaaccttgaaagctcagaactcggagctggcgtccacggccaacatgctcagggaacaggtggcacagcttaaacagaaagtcatgaactaacgaa 4  False 0 3 2 0 13 0 0 2 0 0 3 0 3 NA -0.935564620994677 NA NA -1.17548942809095 NA NA 0.693397502660664 NA NA 0.45940017034279 NA -1.1023003320297 0.382972762665346 NA NA 0.0735935513251601 0.0790912856499228 NA NA NA NA 0.0506973691368583 0.0504322651555565 NA NA 0.0567357828346205 0.0424772945937504 QERINAERKRMRNRIAASKCRKRKLERIARLEEKGKTLKAQNSELASTANMLREQVAQLKQKVMNAAAAAAAAAAAAAAAAAAAAAAAAAAAAAAAAAAAAAAACAAAAAAAAAAA MAFB AAAAAAAAAAAAAAAAAAAAAAAAAAAAAAAAAAAAAAACAAAAAAAAAAA False 3 1 1 -1.4680523 -1.4717155 -1.4718561 -1.4661258 -1.4693654 -1.4707353 -1.4707642 -1.4742469 -1.4673789 -1.4695581 -1.4699799 0.0023994322 0.009405775 NA 7.414091 -0.7258363 7.4292502 -0.81074095 6.5991144 1.0619419 7.641824 -0.7660837 7.0293365 0.85821474 8.342432 -0.6411042 6.5020127 -0.9659357 6.017235 -1.2539537 7.266231 0.7907691 8.096709 -0.6832974 K5N,V35G NA 5.1843443 0.855787781 FALSE
caggagcggatcaatgcggagaggaagcgcatgaggaaccgcatcgctgcctccaagtgccgaaaaaggaagctggagagaatcgcccggctggaggaaaaagggaaaaccttgaaagctcagaactcggagctggcgtccacggccaacatgctcagggaacaggtggcacagcttaaacagaaagtcatgaactaaggta 5  False 6 0 0 6 11 0 1 0 0 0 1 0 3.83333333333333 -1.3964144794798 NA NA NA -1.44703495318467 NA 0.707912155598754 NA NA NA 0.652068785933855 NA -1.42379978924518 0.479611002810479 0.0255187951329444 0.077771667477042 NA NA NA NA NA NA 0.0208875066086999 0.0715831382634012 NA NA 0.0210767791477031 0.0531958923527598 QERINAERKRMRNRIAASKCRKRKLERIARLEEKGKTLKAQNSELASTANMLREQVAQLKQKVMNAAAAAAAAAAAAAAAAAAAAAAAAAAAAAAAAAAAAAAAACAAAAAAAAAA MAFF AAAAAAAAAAAAAAAAAAAAAAAAAAAAAAAAAAAAAAAACAAAAAAAAAA False 3 1 1 -1.47022 -1.4705447 -1.4710479 -1.4691951 -1.4687254 -1.4748493 -1.4654101 -1.47162 -1.4698888 -1.474962 -1.4706464 0.0028162075 0.011039534 NA 7.1742096 -0.7938768 7.9530277 -0.7264851 7.0955486 0.92928314 7.138149 -0.95437634 7.1291876 0.82616395 7.3020825 -0.82578766 7.7545843 -0.6844116 6.812973 -0.9091051 6.6929016 0.947779 6.4602895 -1.0930471 K5N,V35G NA 5.101816 0.8690315817 FALSE
caggagcggatcaatgcggagaggaagcgcatgaggaaccgcatcgctgcctccaagtgccgaaaaaggaagctggagagaatcgcccggctggaggaaaaagggaaaaccttgaaagctcagaactcggagctggcgtccacggccaacatgctcagggaacaggtggcacagcttaaacagaaagtcatgaactaagtga 6  False 8 23 8 16 0 19 4 0 4 3 0 4 12.3333333333333 -1.07978668826007 NA -0.89467771341147 -1.16421062265652 NA -1.2638963949387 0.446600824663161 NA 0.370553623510574 0.394882568514439 NA 0.390294084726911 -1.09568951207556 0.198911820891082 0.0603037202087167 0.0490638429584514 NA NA 0.0807347750103722 0.0415050100459952 0.047456128299117 0.0462361709498951 NA NA 0.038861223790814 0.0408544460933036 0.0574690196965428 0.0220622374170067 QERINAERKRMRNRIAASKCRKRKLERIARLEEKGKTLKAQNSELASTANMLREQVAQLKQKVMNAAAAAAAAAAAAAAAAAAAAAAAAAAAAAAAAAAAAAAAAACAAAAAAAAA MAFG AAAAAAAAAAAAAAAAAAAAAAAAAAAAAAAAAAAAAAAAACAAAAAAAAA False 3 1 1 -1.4705324 -1.4680234 -1.4685656 -1.4691509 -1.4685621 -1.4740309 -1.4692425 -1.4733099 -1.4687424 -1.4734974 -1.4703656 0.0023402038 0.009173599 NA 6.5421834 -0.87891126 7.9062514 -0.6820803 7.575073 0.77611977 7.3313456 -0.926108 7.289727 0.8033875 7.9021635 -0.74063814 7.2078395 -0.8181889 6.3573723 -1.0762362 6.7187243 0.8969408 7.0325665 -0.90717435 K5N,V35G NA 5.1368456 0.850578546098 FALSE
caggagcggatcaatgcggagaggaagcgcatgaggaaccgcatcgctgcctccaagtgccgaaaaaggaagctggagagaatcgcccggctggaggaaaaagggaaaaccttgaaagctcagaactcggagctggcgtccacggccaacatgctcagggaacaggtggcacagcttaaacagaaagtcatgaactaactga 6  False 0 23 0 23 18 0 0 1 0 2 1 1 10.6666666666667 NA -1.68351181501807 NA -1.37420459098066 -1.5905898971133 NA NA 0.567694974522414 NA 0.418554507770197 0.611079565011164 NA -1.50817805107956 0.295024593771669 NA NA -0.0117198582942455 0.0647532262802957 NA NA 0.0228682690415958 0.0490078806109782 0.00512825908557044 0.0670834027570988 NA NA 0.0117179927413193 0.0327225531518843 QERINAERKRMRNRIAASKCRKRKLERIARLEEKGKTLKAQNSELASTANMLREQVAQLKQKVMNAAAAAAAAAAAAAAAAAAAAAAAAAAAAAAAAAAAAAAAAAACAAAAAAAA MAFK AAAAAAAAAAAAAAAAAAAAAAAAAAAAAAAAAAAAAAAAAACAAAAAAAA False 3 1 1 -1.4759599 -1.4758899 -1.4730773 -1.4706687 -1.4735378 -1.4790683 -1.4740318 -1.4751631 -1.4728967 -1.4756986 -1.4745991 0.0022883527 0.008970343 NA 6.032091 -1.5398272 6.43483 -1.6351812 7.595993 1.1185429 7.983301 1.0371394 5.3761663 2.274884 5.656291 -2.1074128 5.0019093 3.0035887 5.7463484 2.3112907 6.415821 1.5739137 7.619511 1.0153385 K5N,V35G NA 4.336747 1.761711945 FALSE
caggagcggatcaatgcggagaggaagcgcatgaggaaccgcatcgctgcctccaagtgccgaaaaaggaagctggagagaatcgcccggctggaggaaaaagggaaaaccttgaaagctcagaactcggagctggcgtccacggccaacatgctcagggaacaggtggcacagcttaaacagaaagtcatgaactaagata 6  False 1 0 0 7 0 15 0 0 0 0 0 2 3.83333333333333 NA NA NA NA NA -1.40025709102752 NA NA NA NA NA 0.501590829156119 -1.40025709102752 0.501590829156119 NA NA NA NA NA NA NA NA NA NA 0.024587523712823 0.0525045505237225 0.023688009567233 0.0556337773665802 QERINAERKRMRNRIAASKCRKRKLERIARLEEKGKTLKAQNSELASTANMLREQVAQLKQKVMNAAAAAAAAAAAAAAAAAAAAAAAAAAAAAAAAAAAAAAAAAAAAAACAAAA NFE2L3 AAAAAAAAAAAAAAAAAAAAAAAAAAAAAAAAAAAAAAAAAAAAAACAAAA False 3 1 1 -1.4760239 -1.4750783 -1.4731878 -1.4709625 -1.4733961 -1.4789296 -1.4733733 -1.4744054 -1.4726263 -1.476107 -1.474409 0.0022366026 0.008767482 NA 5.6582866 -1.7296681 6.856608 -1.1109936 6.842612 1.2959714 6.5013876 -1.4418161 6.2139463 1.5064297 6.084649 -1.5399026 6.1269684 -1.2866514 6.5909805 -1.1735227 6.129096 1.3935509 6.759026 -1.2576071 K5N,V35G NA 4.3268766 1.373611335 FALSE
caggagcggatcaatgcggagaggaagcgcatgaggaaccgcatcgctgcctccaagtgccgaaaaaggaagctggagagaatcgcccggctggaggaaaaagggaaaaccttgaaagctcagaactcggagctggcgtccacggccaacatgctcagggaacaggtggcacagcttaaacagaaagtcatgaactaaagga 5  False 0 0 0 24 4 20 0 0 0 0 1 2 8 NA NA NA NA -1.15215729597973 -1.48614172377309 NA NA NA NA 0.811284969820612 0.479373528189078 -1.39971062907715 0.412710319221184 NA NA NA NA NA NA NA NA 0.0532587357824115 0.0890616533384857 0.0155974589487048 0.050178931048009 0.0237486202098508 0.0457756256330897 QERINAERKRMRNRIAASKCRKRKLERIARLEEKGKTLKAQNSELASTANMLREQVAQLKQKVMNAAAAAAAAAAAAAAAAAAAAAAAAAAAAAAAAAAAAAAAAAAAAAAAAAAC XBP1 AAAAAAAAAAAAAAAAAAAAAAAAAAAAAAAAAAAAAAAAAAAAAAAAAAC False 3 1 1 -1.474043 -1.4747818 -1.4726458 -1.4703823 -1.4720706 -1.476947 -1.4720093 -1.4734486 -1.4714401 -1.4747657 -1.4732535 0.0019371787 0.0075937407 NA 3.5315533 -1.9087291 4.0203586 -1.820936 4.0318785 -1.9104407 4.204713 -1.8503463 3.751371 1.8861272 3.9546285 -1.6982586 3.6420403 -1.856343 3.8859096 -1.7807348 3.7521796 1.8774891 3.9453363 -1.7586281 K5N,V35G NA 1.8225176 1.834803289 FALSE
caggagcggatcaatgcggagaggaagcgcatgaggaaccgcatcgctgcctccaagtgccgaaaaaggaagctggagagaatcgcccggctggaggaaaaagtgaaaaccttgaaagctcagaactcggagctggcgtccacggccaacatgctcagggaacaggccgcacagcttaaacagaaagtcatgaactaacata 7  False 0 0 0 2 2 5 0 0 0 1 0 0 1.5 NA NA NA -0.896152179756075 NA NA NA NA NA 0.908734995207361 NA NA -0.896152179756075 0.908734995207361 NA NA NA NA NA NA 0.0788426643954923 0.106402333090131 NA NA NA NA 0.0796006355023179 0.100792035001204 QERINAERKRMRNRIAASKCRKRKLERIARLEEKVKTLKAQNSELASTANMLREQAAQLKQKVMNCAAAAAAAAAAAAAAAAAAAAAAAAAAAAAAAAAAAAAAAAAAAAAAAAAA ATF1 CAAAAAAAAAAAAAAAAAAAAAAAAAAAAAAAAAAAAAAAAAAAAAAAAAA False 3 1 1 -1.476122 -1.4759098 -1.4734335 -1.4711094 -1.4735457 -1.47908 -1.4740322 -1.4751661 -1.4729557 -1.4764569 -1.4747812 0.002241664 0.008787324 NA 2.9843445 -4.8720045 3.8037212 -2.91013 3.1548705 5.4176702 2.9074688 -4.8732057 3.2837806 -4.474987 3.9153678 -5.486509 3.656518 -4.648676 3.8392105 -4.6186824 3.4381695 -3.4299583 3.701525 -3.374235 K5N,V56A NA 3.2070172 4.410605744 FALSE
caggagcggatcaatgcggagaggaagcgcatgaggaaccgcatcgctgcctccaagtgccgaaaaaggaagctggagagaatcgcccggctggaggaaaaagtgaaaaccttgaaagctcagaactcggagctggcgtccacggccaacatgctcagggaacaggccgcacagcttaaacagaaagtcatgaactaagtca 7  False 2 8 0 0 41 0 1 1 0 0 1 0 8.5 -1.07978668826007 -1.39418463085624 NA NA -1.83054952513396 NA 0.890600269118596 0.636970893508429 NA NA 0.572517638990034 NA -1.53215152169238 0.384152320584809 0.0603037202087167 0.0978418966775226 0.0212817877760455 0.0726550740316355 NA NA NA NA -0.0212141507962903 0.0628501320629337 NA NA 0.00905898334710417 0.0426081248619051 QERINAERKRMRNRIAASKCRKRKLERIARLEEKVKTLKAQNSELASTANMLREQAAQLKQKVMNACAAAAAAAAAAAAAAAAAAAAAAAAAAAAAAAAAAAAAAAAAAAAAAAAA ATF2 ACAAAAAAAAAAAAAAAAAAAAAAAAAAAAAAAAAAAAAAAAAAAAAAAAA False 3 1 1 -1.45776 -1.450964 -1.4543943 -1.4496502 -1.4576355 -1.4701852 -1.4635565 -1.4694916 -1.454481 -1.4600699 -1.4588188 0.007100781 0.027835062 NA 3.855926 -1.180891 4.1427894 -1.0219271 3.9786634 1.1328377 3.964293 -1.1061058 4.2939997 1.0920987 5.0384216 -1.0487823 4.596018 -1.1121647 4.4685936 -1.2805731 3.5579784 1.2766776 4.138326 -1.1266428 K5N,V56A NA 3.9420204 1.1378701076 FALSE
caggagcggatcaatgcggagaggaagcgcatgaggaaccgcatcgctgcctccaagtgccgaaaaaggaagctggagagaatcgcccggctggaggaaaaagtgaaaaccttgaaagctcagaactcggagctggcgtccacggccaacatgctcagggaacaggccgcacagcttaaacagaaagtcatgaactaacaaa 6  False 0 3 1 2 0 1 0 1 0 0 0 0 1.16666666666667 NA -1.12546643825363 NA NA NA NA NA 0.786768141718424 NA NA NA NA -1.12546643825363 0.786768141718424 NA NA 0.0519327019326619 0.0897414594055198 NA NA NA NA NA NA NA NA 0.0541663219888536 0.0872641226497728 QERINAERKRMRNRIAASKCRKRKLERIARLEEKVKTLKAQNSELASTANMLREQAAQLKQKVMNAACAAAAAAAAAAAAAAAAAAAAAAAAAAAAAAAAAAAAAAAAAAAAAAAA ATF3 AACAAAAAAAAAAAAAAAAAAAAAAAAAAAAAAAAAAAAAAAAAAAAAAAA False 3 1 1 -0.6073963 -0.55212337 -0.61651516 -0.51763755 -0.67839295 -0.8291618 -0.80287063 -0.7880052 -0.5468178 -0.58544564 -0.6524366 0.11552316 0.4528508 NA 0.036533713 0.76433825 -0.1546886 0.74327826 0.04723561 -0.7622614 -0.2571274 0.732386 0.2351614 0.7646018 0.7765455 -0.6927732 0.59532726 0.79516053 0.58020514 0.7352906 -0.14551865 0.76453894 -0.048878595 0.69381607 K5N,V56A NA -0.09500112 0.744844505 FALSE
caggagcggatcaatgcggagaggaagcgcatgaggaaccgcatcgctgcctccaagtgccgaaaaaggaagctggagagaatcgcccggctggaggaaaaagtgaaaaccttgaaagctcagaactcggagctggcgtccacggccaacatgctcagggaacaggccgcacagcttaaacagaaagtcatgaactaattaa 5  False 2 7 3 4 1 0 0 0 1 0 0 0 2.83333333333333 NA NA -1.00929513863128 NA NA NA NA NA 0.665733708739334 NA NA NA -1.00929513863128 0.665733708739334 NA NA NA NA 0.0678966941406586 0.0745675727237766 NA NA NA NA NA NA 0.0670514224410482 0.0738396294041972 QERINAERKRMRNRIAASKCRKRKLERIARLEEKVKTLKAQNSELASTANMLREQAAQLKQKVMNAAACAAAAAAAAAAAAAAAAAAAAAAAAAAAAAAAAAAAAAAAAAAAAAAA ATF4 AAACAAAAAAAAAAAAAAAAAAAAAAAAAAAAAAAAAAAAAAAAAAAAAAA False 3 1 1 -1.1514004 -1.136244 -1.2181728 -1.0454346 -1.1379213 -1.2714185 -1.2731515 -1.3023355 -1.085371 -1.1010995 -1.1722549 0.08859943 0.34730977 NA 1.4277867 -1.0418731 1.3063139 -1.0882503 1.5046055 -1.17256 1.2855303 0.8789332 1.6140298 0.88987327 2.297822 -0.8762594 1.9656351 1.0387791 2.137377 1.0314865 1.2864003 0.97990066 1.518607 -0.8558752 K5N,V56A NA 1.3729302 0.9853790727 FALSE
caggagcggatcaatgcggagaggaagcgcatgaggaaccgcatcgctgcctccaagtgccgaaaaaggaagctggagagaatcgcccggctggaggaaaaagtgaaaaccttgaaagctcagaactcggagctggcgtccacggccaacatgctcagggaacaggccgcacagcttaaacagaaagtcatgaactaagaaa 6  False 1 0 4 0 0 7 0 0 1 0 0 2 2 NA NA -1.09061749601036 NA NA -1.17272772879481 NA NA 0.626797098687977 NA NA 0.592642230178567 -1.13397060771991 0.430629810476726 NA NA NA NA 0.0587879308043137 0.0702063567247852 NA NA NA NA 0.0484044003392885 0.0620354522215901 0.0532230849054111 0.0477631599520693 QERINAERKRMRNRIAASKCRKRKLERIARLEEKVKTLKAQNSELASTANMLREQAAQLKQKVMNAAAAAAACAAAAAAAAAAAAAAAAAAAAAAAAAAAAAAAAAAAAAAAAAAA ATF7 AAAAAAACAAAAAAAAAAAAAAAAAAAAAAAAAAAAAAAAAAAAAAAAAAA False 3 1 1 -1.3475018 -1.3162074 -1.3448029 -1.298747 -1.3738157 -1.4192382 -1.4043168 -1.4067448 -1.3314903 -1.3535362 -1.3596402 0.040495913 0.15874398 NA 2.4154634 -1.0522074 2.3216054 -0.98917377 2.500824 1.0121257 2.3747375 -0.9305495 2.5719414 1.0903684 3.3207471 -1.0083544 2.8792884 -1.1049584 3.0867171 -1.035341 2.2130632 1.0997854 2.6314108 -0.9821246 K5N,V56A NA 2.370099 1.0304988687 FALSE
caggagcggatcaatgcggagaggaagcgcatgaggaaccgcatcgctgcctccaagtgccgaaaaaggaagctggagagaatcgcccggctggaggaaaaagtgaaaaccttgaaagctcagaactcggagctggcgtccacggccaacatgctcagggaacaggccgcacagcttaaacagaaagtcatgaactaactaa 6  False 3 24 4 16 3 0 0 3 2 0 1 0 8.33333333333333 NA -1.39418463085624 -0.89467771341147 NA -1.06829911182321 NA NA 0.368986486404472 0.522326488830433 NA 0.883303726945091 NA -1.21125395963535 0.285227841047878 NA NA 0.0212817877760455 0.0420878579533324 0.0807347750103722 0.0585048014395624 NA NA 0.0624645621008686 0.0969677650248728 NA NA 0.0446512280358575 0.0316359496331002 QERINAERKRMRNRIAASKCRKRKLERIARLEEKVKTLKAQNSELASTANMLREQAAQLKQKVMNAAAAAAAACAAAAAAAAAAAAAAAAAAAAAAAAAAAAAAAAAAAAAAAAAA BACH1 AAAAAAAACAAAAAAAAAAAAAAAAAAAAAAAAAAAAAAAAAAAAAAAAAA False 3 1 1 -1.4463445 -1.4557365 -1.4437712 -1.4346173 -1.4496741 -1.4631431 -1.455511 -1.4561833 -1.4474964 -1.4414667 -1.4493945 0.008423286 0.03301928 NA 5.502884 -0.7384144 4.344326 -1.0239766 5.0701942 0.80029154 4.915461 -0.78227496 5.136909 0.8330188 5.5917363 -0.83999205 5.107994 -0.88822186 5.6058106 -0.804006 4.1866293 1.0074649 5.7837195 -0.67314315 K5N,V56A NA 4.8630857 0.83908040332 FALSE
caggagcggatcaatgcggagaggaagcgcatgaggaaccgcatcgctgcctccaagtgccgaaaaaggaagctggagagaatcgcccggctggaggaaaaagtgaaaaccttgaaagctcagaactcggagctggcgtccacggccaacatgctcagggaacaggccgcacagcttaaacagaaagtcatgaactaatcta 6  False 13 0 6 14 16 0 0 0 1 0 1 0 8.16666666666667 NA NA -1.20523492123017 NA -1.55625660894414 NA NA NA 0.585275862218411 NA 0.619345150748559 NA -1.37082604689005 0.425387080549814 NA NA NA NA 0.0459498499346001 0.0655556416124492 NA NA 0.00889731622657475 0.0679907864249439 NA NA 0.0269523438852361 0.0471816643333442 QERINAERKRMRNRIAASKCRKRKLERIARLEEKVKTLKAQNSELASTANMLREQAAQLKQKVMNAAAAAAAAACAAAAAAAAAAAAAAAAAAAAAAAAAAAAAAAAAAAAAAAAA BACH2 AAAAAAAAACAAAAAAAAAAAAAAAAAAAAAAAAAAAAAAAAAAAAAAAAA False 3 1 1 -1.4725186 -1.4708859 -1.4662856 -1.4672507 -1.4670349 -1.4744301 -1.4696741 -1.4720536 -1.46449 -1.4654254 -1.4690049 0.0033765312 0.013236002 NA 4.331879 -1.4289539 3.963121 -1.4744207 5.606183 0.9799395 4.5159397 1.3531338 5.089178 1.0980812 6.3878126 -0.92915154 5.633008 1.0637416 5.620763 -1.1251874 5.0499687 1.0549943 6.5972214 0.7671454 K5N,V56A NA 5.0180264 1.12747493771 FALSE
caggagcggatcaatgcggagaggaagcgcatgaggaaccgcatcgctgcctccaagtgccgaaaaaggaagctggagagaatcgcccggctggaggaaaaagtgaaaaccttgaaagctcagaactcggagctggcgtccacggccaacatgctcagggaacaggccgcacagcttaaacagaaagtcatgaactaaacta 7  False 0 2 0 6 19 3 0 0 0 20 5 23 5 NA NA NA -0.377673527552016 -1.13720550391954 -0.190636834748082 NA NA NA 0.453995872796388 0.369785010407666 0.672720912665534 -0.735337259834886 0.263756711941307 NA NA NA NA NA NA 0.139550503911841 0.0531576535883302 0.0549001212028131 0.0405944466270317 0.151205803331676 0.0704177730020233 0.0974373680182849 0.0292544866017013 QERINAERKRMRNRIAASKCRKRKLERIARLEEKVKTLKAQNSELASTANMLREQAAQLKQKVMNAAAAAAAAAACAAAAAAAAAAAAAAAAAAAAAAAAAAAAAAAAAAAAAAAA BATF AAAAAAAAAACAAAAAAAAAAAAAAAAAAAAAAAAAAAAAAAAAAAAAAAA False 3 1 1 -0.3739096 -0.3218038 -0.3938725 -0.31965053 -0.47587305 -0.6362082 -0.5540269 -0.530612 -0.3269093 -0.37100863 -0.4303874 0.11183943 0.43841058 NA -0.7595528 -0.67549956 -0.97154987 -0.6851399 -0.6789823 -0.7120695 -0.94962555 -0.7008822 -0.36588728 -0.78256917 0.12562776 -0.69739187 -0.13772053 -0.75939703 -0.25302958 -0.67931414 -0.905393 -0.6988256 -0.838571 -0.6390232 K5N,V56A NA -0.834949 0.70301121 FALSE
caggagcggatcaatgcggagaggaagcgcatgaggaaccgcatcgctgcctccaagtgccgaaaaaggaagctggagagaatcgcccggctggaggaaaaagtgaaaaccttgaaagctcagaactcggagctggcgtccacggccaacatgctcagggaacaggccgcacagcttaaacagaaagtcatgaactaaccga 7  False 11 6 1 0 2 0 50 0 0 0 0 0 3.33333333333333 -0.443634528315393 NA NA NA NA NA 0.29709035567506 NA NA NA NA NA -0.443634528315393 0.29709035567506 0.130191790157415 0.0326385303168787 NA NA NA NA NA NA NA NA NA NA 0.129791477940673 0.0329516764355355 QERINAERKRMRNRIAASKCRKRKLERIARLEEKVKTLKAQNSELASTANMLREQAAQLKQKVMNAAAAAAAAAAACAAAAAAAAAAAAAAAAAAAAAAAAAAAAAAAAAAAAAAA BATF2 AAAAAAAAAAACAAAAAAAAAAAAAAAAAAAAAAAAAAAAAAAAAAAAAAA False 3 1 1 -1.013585 -0.931277 -0.98376524 -0.89518636 -1.0684584 -1.2041013 -1.1611433 -1.165397 -0.9244584 -0.98852324 -1.0335896 0.11074486 0.43411985 NA 0.9608583 -1.0750997 0.7838984 -1.0104672 0.9491663 0.99205846 0.73378 -0.9628558 1.1472099 1.0440123 1.767791 -0.95512176 1.441776 -1.0567551 1.5482707 -0.9880196 0.764141 1.0313388 0.99494743 -0.9569835 K5N,V56A NA 0.84770316 1.0072712329 FALSE
caggagcggatcaatgcggagaggaagcgcatgaggaaccgcatcgctgcctccaagtgccgaaaaaggaagctggagagaatcgcccggctggaggaaaaagtgaaaaccttgaaagctcagaactcggagctggcgtccacggccaacatgctcagggaacaggccgcacagcttaaacagaaagtcatgaactaaaaca 7  False 6 8 10 26 1 10 199 211 232 321 2 32 10.1666666666667 0.129153213684403 0.0720661363158593 0.190055288317549 -0.019825146035427 -0.546008326533118 -0.451480604057374 0.386442967338285 0.36143309970058 0.251439947502991 0.215705322726847 1.26937618976598 0.378780294393947 0.0086234822562333 0.129912840241114 0.193118605940167 0.0424548635264703 0.188527354447172 0.0412262928869318 0.202233665528442 0.0281633126353124 0.181450400896884 0.0252565926470773 0.119800865116167 0.139350223872709 0.123901705911196 0.039649227913231 0.179953522399749 0.0144092387877065 QERINAERKRMRNRIAASKCRKRKLERIARLEEKVKTLKAQNSELASTANMLREQAAQLKQKVMNAAAAAAAAAAAACAAAAAAAAAAAAAAAAAAAAAAAAAAAAAAAAAAAAAA BATF3 AAAAAAAAAAAACAAAAAAAAAAAAAAAAAAAAAAAAAAAAAAAAAAAAAA False 3 1 1 0.043186307 0.083718896 0.04887879 0.105570436 0.015867472 -0.0908916 -0.042942643 -0.038940787 0.081466675 0.058592558 0.02645061 0.064425014 0.25254607 NA -2.511222 0.7303225 -2.774156 0.76337874 -2.529768 -0.7593894 -2.9038517 0.77395785 -2.18456 -0.8033745 -1.8909543 0.6925307 -2.0597937 0.73090553 -2.08425 0.7454422 -2.6513789 -0.7727252 -2.6754143 0.73079693 K5N,V56A NA -2.6880155 0.750282386 FALSE
caggagcggatcaatgcggagaggaagcgcatgaggaaccgcatcgctgcctccaagtgccgaaaaaggaagctggagagaatcgcccggctggaggaaaaagtgaaaaccttgaaagctcagaactcggagctggcgtccacggccaacatgctcagggaacaggccgcacagcttaaacagaaagtcatgaactaaatca 7  False 13 0 25 13 41 24 0 0 0 0 7 6 19.3333333333333 NA NA NA NA -1.26332442750859 -1.21259220320513 NA NA NA NA 0.28068077528117 0.333197873345395 -1.24226690548224 0.214666314755185 NA NA NA NA NA NA NA NA 0.0410549739734801 0.0308127166615651 0.0442315443197721 0.0348778397820649 0.0412114376241584 0.0238096417817022 QERINAERKRMRNRIAASKCRKRKLERIARLEEKVKTLKAQNSELASTANMLREQAAQLKQKVMNAAAAAAAAAAAAACAAAAAAAAAAAAAAAAAAAAAAAAAAAAAAAAAAAAA CEBPA AAAAAAAAAAAAACAAAAAAAAAAAAAAAAAAAAAAAAAAAAAAAAAAAAA False 3 1 1 -1.4628203 -1.4568815 -1.4613587 -1.4575027 -1.4637268 -1.4718598 -1.466847 -1.4667679 -1.4558601 -1.4570466 -1.4620672 0.0053345896 0.020911591 NA 5.2475214 -0.92971534 5.522223 0.8162471 5.1924524 0.95650005 4.659114 1.0399063 4.896743 1.0569477 5.7701893 0.95209175 5.7006845 0.9631187 6.377214 0.83559185 5.3739014 0.8598434 6.1103287 0.7350532 K5N,V56A NA 5.223556 0.9145015403 FALSE
caggagcggatcaatgcggagaggaagcgcatgaggaaccgcatcgctgcctccaagtgccgaaaaaggaagctggagagaatcgcccggctggaggaaaaagtgaaaaccttgaaagctcagaactcggagctggcgtccacggccaacatgctcagggaacaggccgcacagcttaaacagaaagtcatgaactaatcaa 5  False 5 0 7 0 12 0 0 0 0 0 2 0 4 NA NA NA NA -1.27034876830542 NA NA NA NA NA 0.518509422849755 NA -1.27034876830542 0.518509422849755 NA NA NA NA NA NA NA NA 0.0402838523229502 0.0569211906893753 NA NA 0.0380967472958445 0.0575102974706079 QERINAERKRMRNRIAASKCRKRKLERIARLEEKVKTLKAQNSELASTANMLREQAAQLKQKVMNAAAAAAAAAAAAAACAAAAAAAAAAAAAAAAAAAAAAAAAAAAAAAAAAAA CEBPB AAAAAAAAAAAAAACAAAAAAAAAAAAAAAAAAAAAAAAAAAAAAAAAAAA False 3 1 1 -1.4447408 -1.4264655 -1.4399731 -1.4109275 -1.4417553 -1.4578716 -1.4565716 -1.4458902 -1.4370356 -1.4518048 -1.4413036 0.014196237 0.055649247 NA 3.4200082 -1.1725204 3.5860586 -0.9859574 3.5375528 1.1123319 3.822967 -0.87131345 3.823488 1.0430447 4.5725117 -0.96407133 3.8903306 -1.181548 4.496571 -0.9046606 3.1646786 1.2221615 3.529589 -1.2039356 K5N,V56A NA 3.522895 1.06615448174 FALSE
caggagcggatcaatgcggagaggaagcgcatgaggaaccgcatcgctgcctccaagtgccgaaaaaggaagctggagagaatcgcccggctggaggaaaaagtgaaaaccttgaaagctcagaactcggagctggcgtccacggccaacatgctcagggaacaggccgcacagcttaaacagaaagtcatgaactaagcaa 6  False 20 3 11 9 18 14 2 2 1 0 1 1 12.5 -1.54363801832038 -0.935564620994677 -1.3765782100841 NA -1.5905898971133 -1.58659217668109 0.471317599139685 0.693397502660664 0.544790076632435 NA 0.611079565011164 0.647797634704028 -1.43708881580341 0.258097487886624 0.00934472605255332 0.0517792430974241 0.0735935513251601 0.0790912856499228 0.0267580124406852 0.0610209053938518 NA NA 0.00512825908557044 0.0670834027570988 0.00508270155429191 0.0678089025225765 0.0196028312563445 0.0286267956774961 QERINAERKRMRNRIAASKCRKRKLERIARLEEKVKTLKAQNSELASTANMLREQAAQLKQKVMNAAAAAAAAAAAAAAACAAAAAAAAAAAAAAAAAAAAAAAAAAAAAAAAAAA CEBPD AAAAAAAAAAAAAAACAAAAAAAAAAAAAAAAAAAAAAAAAAAAAAAAAAA False 3 1 1 -1.4174718 -1.4089197 -1.4263066 -1.4179978 -1.4343596 -1.4420686 -1.4346652 -1.4425594 -1.420479 -1.424882 -1.4269708 0.011196619 0.04389075 NA 5.800486 -0.5807748 6.2285395 -0.5172576 5.2945747 0.67700124 5.310309 -0.6515945 5.1966343 0.72635317 6.4435935 -0.59629536 5.866746 -0.6427585 6.106531 -0.6481863 5.28399 0.65842545 5.958276 -0.5866899 K5N,V56A NA 5.4874873 0.628533684 FALSE
caggagcggatcaatgcggagaggaagcgcatgaggaaccgcatcgctgcctccaagtgccgaaaaaggaagctggagagaatcgcccggctggaggaaaaagtgaaaaccttgaaagctcagaactcggagctggcgtccacggccaacatgctcagggaacaggccgcacagcttaaacagaaagtcatgaactaataca 6  False 0 0 9 0 0 0 0 0 1 0 0 0 1.5 NA NA -1.31985234644997 NA NA NA NA NA 0.555874676712353 NA NA NA -1.31985234644997 0.555874676712353 NA NA NA NA 0.0331117690648865 0.0622624704696813 NA NA NA NA NA NA 0.0326060746494231 0.0616546519799095 QERINAERKRMRNRIAASKCRKRKLERIARLEEKVKTLKAQNSELASTANMLREQAAQLKQKVMNAAAAAAAAAAAAAAAACAAAAAAAAAAAAAAAAAAAAAAAAAAAAAAAAAA CEBPE AAAAAAAAAAAAAAAACAAAAAAAAAAAAAAAAAAAAAAAAAAAAAAAAAA False 3 1 1 -1.4100538 -1.3950461 -1.4050624 -1.3704681 -1.4162233 -1.441129 -1.438681 -1.4397544 -1.3877649 -1.4033414 -1.4107524 0.02371007 0.092943475 NA 2.8770604 -1.1279981 2.7894273 -1.0845661 3.0013618 1.0660962 2.937697 -0.95057005 3.127605 -1.0818352 3.961066 -0.9635463 3.3875427 -1.1456221 3.6064143 -1.0741974 2.7771244 -1.0713536 3.1553838 -0.99320555 K5N,V56A NA 2.9005876 1.0558990648 FALSE
caggagcggatcaatgcggagaggaagcgcatgaggaaccgcatcgctgcctccaagtgccgaaaaaggaagctggagagaatcgcccggctggaggaaaaagtgaaaaccttgaaagctcagaactcggagctggcgtccacggccaacatgctcagggaacaggccgcacagcttaaacagaaagtcatgaactaacaca 7  False 7 0 25 0 2 6 0 0 1 0 1 2 6.66666666666667 NA NA -1.60865410305755 NA -0.950107639497529 -1.12670757045955 NA NA 0.515801461313069 NA 1.0120819223717 0.618352360781452 -1.34970202409939 0.368848489299874 NA NA NA NA 0.000763630904104418 0.0577739454568497 NA NA 0.0754394455603299 0.111104843148207 0.0532216090838903 0.0647266873334476 0.0292953077368662 0.0409107055849334 QERINAERKRMRNRIAASKCRKRKLERIARLEEKVKTLKAQNSELASTANMLREQAAQLKQKVMNAAAAAAAAAAAAAAAAACAAAAAAAAAAAAAAAAAAAAAAAAAAAAAAAAA CREB3 AAAAAAAAAAAAAAAAACAAAAAAAAAAAAAAAAAAAAAAAAAAAAAAAAA False 3 1 1 -1.4673464 -1.4656426 -1.4663479 -1.4579529 -1.4677594 -1.4700282 -1.4655783 -1.4674064 -1.458875 -1.4659473 -1.4652884 0.0038586305 0.015125832 NA 4.4779735 -1.1829392 4.673778 -1.0972506 4.739512 1.1609883 4.6698384 -1.0447772 4.5266566 1.2606862 6.2048726 -0.84878683 5.461487 -0.97539735 6.143693 -0.88028276 5.0574036 0.9523242 5.008604 -1.0201969 K5N,V56A NA 4.834901 1.0423629519 FALSE
caggagcggatcaatgcggagaggaagcgcatgaggaaccgcatcgctgcctccaagtgccgaaaaaggaagctggagagaatcgcccggctggaggaaaaagtgaaaaccttgaaagctcagaactcggagctggcgtccacggccaacatgctcagggaacaggccgcacagcttaaacagaaagtcatgaactaaacga 7  False 4 6 13 4 30 14 2 0 1 0 1 1 11.8333333333333 -1.07978668826007 NA -1.42380128470544 NA -1.73949354225379 -1.58659217668109 0.630363237224842 NA 0.536982101209176 NA 0.583843862375349 0.647797634704028 -1.46346943027843 0.297465515148518 0.0603037202087167 0.0692520953164552 NA NA 0.0214686452284772 0.0601463488443541 NA NA -0.0112181608749414 0.0640935079644991 0.00508270155429191 0.0678089025225765 0.0166768343138445 0.0329932871217964 QERINAERKRMRNRIAASKCRKRKLERIARLEEKVKTLKAQNSELASTANMLREQAAQLKQKVMNAAAAAAAAAAAAAAAAAAACAAAAAAAAAAAAAAAAAAAAAAAAAAAAAAA CREB3L2 AAAAAAAAAAAAAAAAAAACAAAAAAAAAAAAAAAAAAAAAAAAAAAAAAA False 3 1 1 -1.4714075 -1.4703411 -1.4681906 -1.4669116 -1.4702262 -1.4762567 -1.4710934 -1.4731281 -1.4682854 -1.4748639 -1.4710705 0.0029856495 0.011703746 NA 4.1980042 -1.4103714 4.0968328 -1.4012223 5.2020516 1.1158556 4.0635433 -1.4830081 4.2805033 -1.4633096 5.6315775 -1.1427094 4.795521 -1.3318439 5.1949854 -1.2990365 3.6159382 -1.6381353 3.780679 -1.851001 K5N,V56A NA 4.2244825 1.413649329 FALSE
caggagcggatcaatgcggagaggaagcgcatgaggaaccgcatcgctgcctccaagtgccgaaaaaggaagctggagagaatcgcccggctggaggaaaaagtgaaaaccttgaaagctcagaactcggagctggcgtccacggccaacatgctcagggaacaggccgcacagcttaaacagaaagtcatgaactaagtta 7  False 6 4 0 0 7 20 3 2 0 0 1 0 6.16666666666667 -1.07978668826007 -1.01438099633834 NA NA -1.31528308064069 NA 0.515190063317805 0.628880927392135 NA NA 0.708005606292726 NA -1.11650340088707 0.347292812873808 0.0603037202087167 0.0565990991607421 0.064603486561042 0.0717323048861644 NA NA NA NA 0.0353510305684779 0.0777237989300971 NA NA 0.0551604542504392 0.0385198650161547 QERINAERKRMRNRIAASKCRKRKLERIARLEEKVKTLKAQNSELASTANMLREQAAQLKQKVMNAAAAAAAAAAAAAAAAAAAACAAAAAAAAAAAAAAAAAAAAAAAAAAAAAA CREB3L3 AAAAAAAAAAAAAAAAAAAACAAAAAAAAAAAAAAAAAAAAAAAAAAAAAA False 3 1 1 -1.4654846 -1.46651 -1.4652447 -1.4587139 -1.4697773 -1.4709467 -1.4707389 -1.4663428 -1.4620396 -1.4615079 -1.4657307 0.004091106 0.016037136 NA 5.0687885 -1.0068929 4.5362406 -1.1500343 4.7325034 1.1319951 4.769235 -1.0355874 4.0100265 1.5303228 6.117027 -0.8785528 4.7633047 -1.3169011 6.1562233 -0.85752815 4.015827 1.2631042 5.615935 -0.8467062 K5N,V56A NA 4.7170305 1.1017625135 FALSE
caggagcggatcaatgcggagaggaagcgcatgaggaaccgcatcgctgcctccaagtgccgaaaaaggaagctggagagaatcgcccggctggaggaaaaagtgaaaaccttgaaagctcagaactcggagctggcgtccacggccaacatgctcagggaacaggccgcacagcttaaacagaaagtcatgaactaactta 7  False 0 0 2 1 22 9 0 0 0 0 2 2 5.66666666666667 NA NA NA NA -1.44703495318467 -1.24775516165713 NA NA NA NA 0.461928898359179 0.556517481786271 -1.36574495840279 0.355439532517568 NA NA NA NA NA NA NA NA 0.0208875066086999 0.0507098651436751 0.0405508244555102 0.0582540559781398 0.0275159110982881 0.0394234556732874 QERINAERKRMRNRIAASKCRKRKLERIARLEEKVKTLKAQNSELASTANMLREQAAQLKQKVMNAAAAAAAAAAAAAAAAAAAAACAAAAAAAAAAAAAAAAAAAAAAAAAAAAA CREB3L4 AAAAAAAAAAAAAAAAAAAAACAAAAAAAAAAAAAAAAAAAAAAAAAAAAA False 3 1 1 -1.4567418 -1.458921 -1.4618535 -1.4573085 -1.4650505 -1.4740527 -1.4667414 -1.4730047 -1.4543761 -1.4611568 -1.4629207 0.0067303213 0.02638286 NA 5.1033506 -0.88155377 4.658679 -0.9921008 4.547182 -1.1014967 4.5270896 -1.0670782 4.6517234 -1.1439098 6.012267 -0.9741724 4.9729776 -1.101111 4.594276 -1.4560816 4.8664265 -0.93224 5.0265455 -0.9413313 K5N,V56A NA 4.6345716 1.0591075815 FALSE
caggagcggatcaatgcggagaggaagcgcatgaggaaccgcatcgctgcctccaagtgccgaaaaaggaagctggagagaatcgcccggctggaggaaaaagtgaaaaccttgaaagctcagaactcggagctggcgtccacggccaacatgctcagggaacaggccgcacagcttaaacagaaagtcatgaactaacgta 6  False 27 41 31 24 54 36 54 159 13 26 208 18 35.5 -0.680246899683791 -0.453158278205194 -0.944398724929144 -0.684841111219091 -0.354959826108852 -1.00565997926198 0.201350982946265 0.167533423091815 0.199362785167447 0.242835039343016 0.173435868468342 0.238534100251917 -0.638077460599105 0.0807839542864581 0.104197408620834 0.0221205435844335 0.128618465188413 0.0191094340126988 0.0751656186140937 0.022330248245262 0.103584740818964 0.0284331679514936 0.140773884398634 0.0190395308289788 0.0658923937122704 0.0249688092172223 0.108224905793856 0.008960124998948 QERINAERKRMRNRIAASKCRKRKLERIARLEEKVKTLKAQNSELASTANMLREQAAQLKQKVMNAAAAAAAAAAAAAAAAAAAAAACAAAAAAAAAAAAAAAAAAAAAAAAAAAA CREB5 AAAAAAAAAAAAAAAAAAAAAACAAAAAAAAAAAAAAAAAAAAAAAAAAAA False 3 1 1 -0.96957517 -0.90302366 -0.96862054 -0.8622934 -1.0450392 -1.1967572 -1.1421903 -1.1394383 -0.89757496 -0.9633438 -1.0087857 0.11630591 0.45591918 NA 0.92169607 -0.98478824 0.7506876 -0.95613354 0.9394478 -0.9569807 0.68978804 0.90230715 1.1189487 1.0044166 1.7516272 -0.9460633 1.4346187 1.0117706 1.524329 0.93872803 0.7370766 0.9737135 0.97992456 -0.8997804 K5N,V56A NA 0.82333374 0.957468196115 FALSE
caggagcggatcaatgcggagaggaagcgcatgaggaaccgcatcgctgcctccaagtgccgaaaaaggaagctggagagaatcgcccggctggaggaaaaagtgaaaaccttgaaagctcagaactcggagctggcgtccacggccaacatgctcagggaacaggccgcacagcttaaacagaaagtcatgaactaaagta 6  False 24 8 29 2 11 0 2 1 1 0 0 0 12.3333333333333 -1.59618437376794 -1.39418463085624 -1.65060967086741 NA NA NA 0.463507873477955 0.636970893508429 0.512561380098105 NA NA NA -1.56957696989212 0.302535318545584 0.00357195092688586 0.0509212618034918 0.0212817877760455 0.0726550740316355 -0.00393573283962714 0.0574110300922585 NA NA NA NA NA NA 0.00490795240323419 0.0335556026528822 QERINAERKRMRNRIAASKCRKRKLERIARLEEKVKTLKAQNSELASTANMLREQAAQLKQKVMNAAAAAAAAAAAAAAAAAAAAAAAACAAAAAAAAAAAAAAAAAAAAAAAAAA CREBRF AAAAAAAAAAAAAAAAAAAAAAAACAAAAAAAAAAAAAAAAAAAAAAAAAA False 3 1 1 -1.4633273 -1.4591837 -1.47024 -1.4669771 -1.4720249 -1.4780409 -1.4709165 -1.4704721 -1.4659761 -1.474169 -1.4691328 0.0054424684 0.021334477 NA 4.95592 -0.9923183 4.8676505 -0.9527363 4.1251245 1.5276351 3.8506837 -1.5690782 3.7482703 1.8795495 4.748448 -1.5659552 4.7329035 -1.3370934 5.533869 -1.0684423 4.304307 1.2827213 3.9442534 -1.6826745 K5N,V56A NA 4.2196627 1.38582041304 FALSE
caggagcggatcaatgcggagaggaagcgcatgaggaaccgcatcgctgcctccaagtgccgaaaaaggaagctggagagaatcgcccggctggaggaaaaagtgaaaaccttgaaagctcagaactcggagctggcgtccacggccaacatgctcagggaacaggccgcacagcttaaacagaaagtcatgaactaaccta 7  False 4 0 22 15 5 1 0 0 3 1 0 0 7.83333333333333 NA NA -1.26196078486429 -1.44682067238464 NA NA NA NA 0.330573855437067 0.570607803761589 NA NA -1.3084142275625 0.286039043653965 NA NA NA NA 0.0395960933103988 0.037026951891262 0.0143657677381396 0.0668115588371441 NA NA NA NA 0.0338747297417592 0.0317259238961109 QERINAERKRMRNRIAASKCRKRKLERIARLEEKVKTLKAQNSELASTANMLREQAAQLKQKVMNAAAAAAAAAAAAAAAAAAAAAAAAAACAAAAAAAAAAAAAAAAAAAAAAAA CREM AAAAAAAAAAAAAAAAAAAAAAAAAACAAAAAAAAAAAAAAAAAAAAAAAA False 3 1 1 -1.4659632 -1.4630966 -1.4662012 -1.4602082 -1.4666533 -1.4748884 -1.4694184 -1.4671731 -1.4603478 -1.4633725 -1.4657323 0.004379808 0.017168848 NA 4.371834 -1.1780021 4.4199877 -1.1099248 4.2607994 1.2865969 4.182389 -1.2118132 4.4108543 1.2539877 5.277694 -1.1443018 4.7427254 -1.2513667 5.0904408 -1.056577 4.5125885 1.0919468 5.2546735 -0.930462 K5N,V56A NA 4.3909183 1.15149790698 FALSE
caggagcggatcaatgcggagaggaagcgcatgaggaaccgcatcgctgcctccaagtgccgaaaaaggaagctggagagaatcgcccggctggaggaaaaagtgaaaaccttgaaagctcagaactcggagctggcgtccacggccaacatgctcagggaacaggccgcacagcttaaacagaaagtcatgaactaaaata 7  False 10 6 23 8 5 33 130 125 120 26 98 404 14.1666666666667 -0.140780342659255 0.00744683877858845 -0.231749035317151 -0.384592827894132 0.119297094769243 -0.0509124913875099 0.303109519235932 0.417360272481886 0.173358837140788 0.393906489960368 0.545369918645747 0.207416564000406 -0.150231500026495 0.109796972639404 0.163463538402729 0.0332997993503934 0.18115665683086 0.0476055370882244 0.154988161560505 0.0194175952428249 0.138740334056344 0.0461218834667673 0.192837101457816 0.0598698958350056 0.165831596745227 0.0217115482002297 0.162334175704839 0.0121780941282797 QERINAERKRMRNRIAASKCRKRKLERIARLEEKVKTLKAQNSELASTANMLREQAAQLKQKVMNAAAAAAAAAAAAAAAAAAAAAAAAAAAACAAAAAAAAAAAAAAAAAAAAAA DDIT3 AAAAAAAAAAAAAAAAAAAAAAAAAAAACAAAAAAAAAAAAAAAAAAAAAA False 3 1 1 -0.55505085 -0.48190826 -0.5899564 -0.43781114 -0.68169093 -0.8741773 -0.7946915 -0.82970786 -0.46347153 -0.5365674 -0.62450325 0.16039841 0.62876177 NA -0.088132486 1.0321794 -0.271048 1.0232692 -0.023070186 -1.0780103 -0.38080528 0.9854592 0.17111015 1.0953186 0.6709694 0.96784955 0.4214009 -1.0765232 0.5127573 1.0298731 -0.2926107 1.0369854 -0.15474594 0.9418044 K5N,V56A NA -0.20489812 1.026727244 FALSE
caggagcggatcaatgcggagaggaagcgcatgaggaaccgcatcgctgcctccaagtgccgaaaaaggaagctggagagaatcgcccggctggaggaaaaagtgaaaaccttgaaagctcagaactcggagctggcgtccacggccaacatgctcagggaacaggccgcacagcttaaacagaaagtcatgaactaatgaa 4  False 0 4 2 0 9 10 0 0 0 0 2 4 4.16666666666667 NA NA NA NA -1.18649058414889 -1.0722772758868 NA NA NA NA 0.556356671129296 0.462894583804641 -1.11899826001907 0.355836861725165 NA NA NA NA NA NA NA NA 0.0494896786414072 0.0610760051275541 0.0589191577337013 0.0484539801164581 0.0548837377926358 0.0394675253081208 QERINAERKRMRNRIAASKCRKRKLERIARLEEKVKTLKAQNSELASTANMLREQAAQLKQKVMNAAAAAAAAAAAAAAAAAAAAAAAAAAAAAAAAAAAAAAAAAAAAAAAAAAA FOS AAAAAAAAAAAAAAAAAAAAAAAAAAAAAAAAAAAAAAAAAAAAAAAAAAA False 2 1 1 -0.63683534 -0.57343614 -0.64724565 -0.52790284 -0.7375664 -0.944659 -0.89365023 -0.89054805 -0.57196426 -0.6512189 -0.70750266 0.15117933 0.592623 7 0.096211314 -0.9855633 -0.06741381 -0.9802675 0.10850775 0.9818175 -0.17773724 -0.9259659 0.3164487 1.0031701 0.89871454 -0.9261728 0.67048764 -1.0434102 0.6983961 -0.97534174 -0.05349517 1.0063037 0.12468672 -0.9332268 K5N,V56A NA 0 0.976123954 FALSE
caggagcggatcaatgcggagaggaagcgcatgaggaaccgcatcgctgcctccaagtgccgaaaaaggaagctggagagaatcgcccggctggaggaaaaagtgaaaaccttgaaagctcagaactcggagctggcgtccacggccaacatgctcagggaacaggccgcacagcttaaacagaaagtcatgaactaaaaga 7  False 6 0 0 15 0 3 0 0 0 1 0 4 4 NA NA NA -1.44682067238464 NA -0.712843122573268 NA NA NA 0.570607803761589 NA 0.720689059738507 -1.16400160649455 0.447363845588864 NA NA NA NA NA NA 0.0143657677381396 0.0668115588371441 NA NA 0.0965433078688868 0.0754388895279365 0.0498922068215043 0.0496192098033784 QERINAERKRMRNRIAASKCRKRKLERIARLEEKVKTLKAQNSELASTANMLREQAAQLKQKVMNAAAAAAAAAAAAAAAAAAAAAAAAAAAAACAAAAAAAAAAAAAAAAAAAAA FOSB AAAAAAAAAAAAAAAAAAAAAAAAAAAAACAAAAAAAAAAAAAAAAAAAAA False 3 1 1 -0.6223829 -0.54836637 -0.64238036 -0.5017542 -0.6927883 -0.8778185 -0.8408135 -0.8144036 -0.52399105 -0.5940622 -0.6658761 0.13613075 0.5336326 NA 0.07070015 0.8764181 -0.1481469 0.8343606 0.10781915 -0.88440335 -0.286754 0.78517866 0.24229692 -0.87944174 0.81301033 -0.81004447 0.6182484 0.91578555 0.59591967 0.82319695 -0.19726376 0.829026 -0.018074945 0.78788257 K5N,V56A NA -0.08170516 0.842573802 FALSE
caggagcggatcaatgcggagaggaagcgcatgaggaaccgcatcgctgcctccaagtgccgaaaaaggaagctggagagaatcgcccggctggaggaaaaagtgaaaaccttgaaagctcagaactcggagctggcgtccacggccaacatgctcagggaacaggccgcacagcttaaacagaaagtcatgaactaataga 6  False 0 0 0 0 0 9 0 0 0 0 0 1 1.5 NA NA NA NA NA -1.45468738560027 NA NA NA NA NA 0.686682719565411 -1.45468738560027 0.686682719565411 NA NA NA NA NA NA NA NA NA NA 0.0188899750630119 0.0718792399052568 0.01765089183254 0.0761631818628992 QERINAERKRMRNRIAASKCRKRKLERIARLEEKVKTLKAQNSELASTANMLREQAAQLKQKVMNAAAAAAAAAAAAAAAAAAAAAAAAAAAAAACAAAAAAAAAAAAAAAAAAAA FOSL1 AAAAAAAAAAAAAAAAAAAAAAAAAAAAAACAAAAAAAAAAAAAAAAAAAA False 3 1 1 -1.0516438 -0.9938753 -1.0645875 -0.9610438 -1.1140268 -1.2350758 -1.2052159 -1.2063854 -0.99335533 -1.0422996 -1.0867509 0.09884958 0.38749036 NA 1.20518 -0.9523479 1.0508153 -0.91827285 1.2382046 0.95654726 1.0155352 -0.8693351 1.3947282 0.9682404 2.016891 -0.9066266 1.7031448 -1.0014759 1.8111714 -0.93856907 1.0344645 0.9452793 1.274969 -0.87105757 K5N,V56A NA 1.1130297 0.9327751907 FALSE
caggagcggatcaatgcggagaggaagcgcatgaggaaccgcatcgctgcctccaagtgccgaaaaaggaagctggagagaatcgcccggctggaggaaaaagtgaaaaccttgaaagctcagaactcggagctggcgtccacggccaacatgctcagggaacaggccgcacagcttaaacagaaagtcatgaactaagaga 7  False 9 7 20 18 1 1 0 1 0 14 0 0 9.33333333333333 NA -1.35760098046899 NA -0.775400275961742 NA NA NA 0.65116233964747 NA 0.288362775958475 NA NA -0.870855880720126 0.263665695021381 NA NA 0.0254546437955618 0.0742737988122433 NA NA 0.0929813124684217 0.0337639381119322 NA NA NA NA 0.0824063659642007 0.0292443914907754 QERINAERKRMRNRIAASKCRKRKLERIARLEEKVKTLKAQNSELASTANMLREQAAQLKQKVMNAAAAAAAAAAAAAAAAAAAAAAAAAAAAAAACAAAAAAAAAAAAAAAAAAA FOSL2 AAAAAAAAAAAAAAAAAAAAAAAAAAAAAAACAAAAAAAAAAAAAAAAAAA False 3 1 1 -0.3764031 -0.3108133 -0.39296615 -0.29064524 -0.4655639 -0.65138257 -0.6127964 -0.61181617 -0.32125497 -0.36824512 -0.4401887 0.13712001 0.53751045 NA -0.57849824 0.87647843 -0.7744112 0.89594245 -0.55348986 -0.87749445 -0.9031595 0.82012665 -0.33555967 0.9252207 0.14690095 0.8314263 0.031473815 0.9514792 0.016965985 0.8970004 -0.72514063 -0.89219344 -0.6723214 0.8071201 K5N,V56A NA -0.69620466 0.877448208 FALSE
caggagcggatcaatgcggagaggaagcgcatgaggaaccgcatcgctgcctccaagtgccgaaaaaggaagctggagagaatcgcccggctggaggaaaaagtgaaaaccttgaaagctcagaactcggagctggcgtccacggccaacatgctcagggaacaggccgcacagcttaaacagaaagtcatgaactaattga 6  False 21 12 0 22 6 14 0 1 0 2 0 0 12.5 NA -1.50527007277153 NA -1.36205602361041 NA NA NA 0.602559110169036 NA 0.421270867678971 NA NA -1.40907523254067 0.34525859913357 NA NA 0.00861100314766536 0.0687299485799635 NA NA 0.0242907254438625 0.0493259348658824 NA NA NA NA 0.0227099483802789 0.0382942408863618 QERINAERKRMRNRIAASKCRKRKLERIARLEEKVKTLKAQNSELASTANMLREQAAQLKQKVMNAAAAAAAAAAAAAAAAAAAAAAAAAAAAAAAACAAAAAAAAAAAAAAAAAA HLF AAAAAAAAAAAAAAAAAAAAAAAAAAAAAAAACAAAAAAAAAAAAAAAAAA False 3 1 1 -1.4584819 -1.4510913 -1.4556657 -1.4459159 -1.4499855 -1.4661558 -1.4631772 -1.4525774 -1.4514694 -1.4574326 -1.4551953 0.006242316 0.02446988 NA 4.3656044 -1.052305 4.5405617 -0.93354434 4.920921 0.93011624 4.6305118 -0.91185147 5.092751 -0.8428558 5.724454 -0.8574208 5.01262 -1.0125914 6.3080807 -0.6865939 4.3992195 0.9978466 4.853724 -0.92953765 K5N,V56A NA 4.723365 0.91546634026 FALSE
caggagcggatcaatgcggagaggaagcgcatgaggaaccgcatcgctgcctccaagtgccgaaaaaggaagctggagagaatcgcccggctggaggaaaaagtgaaaaccttgaaagctcagaactcggagctggcgtccacggccaacatgctcagggaacaggccgcacagcttaaacagaaagtcatgaactaaataa 6  False 0 0 0 0 15 2 0 0 0 0 16 0 2.83333333333333 NA NA NA NA -0.729245259842762 NA NA NA NA NA 0.342567536774202 NA -0.729245259842762 0.342567536774202 NA NA NA NA NA NA NA NA 0.0996853880146506 0.0376065529871077 NA NA 0.0981130601393894 0.0379957626138772 QERINAERKRMRNRIAASKCRKRKLERIARLEEKVKTLKAQNSELASTANMLREQAAQLKQKVMNAAAAAAAAAAAAAAAAAAAAAAAAAAAAAAAAACAAAAAAAAAAAAAAAAA JDP2 AAAAAAAAAAAAAAAAAAAAAAAAAAAAAAAAACAAAAAAAAAAAAAAAAA False 3 1 1 0.19948483 0.2015599 0.20174563 0.22096395 0.17817271 0.09453213 0.12523305 0.13140702 0.21676862 0.19370687 0.17635748 0.04355243 0.17072552 NA -2.8064985 1.056268 -3.1046593 1.0241175 -2.6508908 1.1973797 -2.9983444 1.1665679 -2.2034335 1.2949703 -2.0457826 1.0351794 -2.0779035 1.140936 -2.0556827 1.210674 -2.6650157 1.2221905 -2.766483 1.0887735 K5N,V56A NA -2.79895 1.143705674 FALSE
caggagcggatcaatgcggagaggaagcgcatgaggaaccgcatcgctgcctccaagtgccgaaaaaggaagctggagagaatcgcccggctggaggaaaaagtgaaaaccttgaaagctcagaactcggagctggcgtccacggccaacatgctcagggaacaggccgcacagcttaaacagaaagtcatgaactaataaa 5  False 15 28 2 5 17 3 16 18 0 2 5 2 11.6666666666667 -0.861416338099412 -0.945528279379461 NA -0.957136813651214 -1.10478367202536 -0.919775346516411 0.286445920638416 0.230819256733791 NA 0.596543627918243 0.381849581522381 0.774792517861899 -0.94687193085008 0.153771000778004 0.084294022007074 0.0314691260968725 0.0724570624448203 0.0263280321861344 NA NA 0.0717020707534376 0.0698483431751938 0.0584593415263403 0.0419188772405236 0.0748824584763886 0.0811022262267492 0.0739750714440604 0.0170554586038035 QERINAERKRMRNRIAASKCRKRKLERIARLEEKVKTLKAQNSELASTANMLREQAAQLKQKVMNAAAAAAAAAAAAAAAAAAAAAAAAAAAAAAAAAACAAAAAAAAAAAAAAAA JUN AAAAAAAAAAAAAAAAAAAAAAAAAAAAAAAAAACAAAAAAAAAAAAAAAA False 3 1 1 -0.94908494 -0.8515837 -0.94706064 -0.85403234 -1.0388197 -1.1649444 -1.1482584 -1.1044211 -0.8761766 -0.94297624 -0.98773575 0.118980244 0.46640256 NA 0.8273062 1.0293243 0.6178778 0.9500027 0.85512066 0.9819408 0.6286033 0.9570651 1.0370669 1.065266 1.6286373 -0.9386105 1.3725233 -1.0741053 1.3980525 -0.93448806 0.66437554 0.9977446 0.88039595 -0.93846214 K5N,V56A NA 0.7295153 0.986700946827 FALSE
caggagcggatcaatgcggagaggaagcgcatgaggaaccgcatcgctgcctccaagtgccgaaaaaggaagctggagagaatcgcccggctggaggaaaaagtgaaaaccttgaaagctcagaactcggagctggcgtccacggccaacatgctcagggaacaggccgcacagcttaaacagaaagtcatgaactaacaga 7  False 3 0 0 20 0 0 0 0 0 1 0 0 3.83333333333333 NA NA NA -1.52544353987662 NA NA NA NA NA 0.553493064467468 NA NA -1.52544353987662 0.553493064467468 NA NA NA NA NA NA 0.00515994141968257 0.0648076212747877 NA NA NA NA 0.00980299688408431 0.0613904962623332 QERINAERKRMRNRIAASKCRKRKLERIARLEEKVKTLKAQNSELASTANMLREQAAQLKQKVMNAAAAAAAAAAAAAAAAAAAAAAAAAAAAAAAAAAACAAAAAAAAAAAAAAA JUNB AAAAAAAAAAAAAAAAAAAAAAAAAAAAAAAAAAACAAAAAAAAAAAAAAA False 3 1 1 -1.4315337 -1.4245248 -1.424347 -1.4072753 -1.43852 -1.4599179 -1.4504681 -1.4561768 -1.4140974 -1.4282227 -1.4335084 0.017592601 0.068963 NA 2.6680884 -1.368438 2.5745382 -1.3579446 2.7815447 1.2735872 2.5885367 -1.2632291 2.9252872 1.3295318 3.7125678 -1.215026 3.1969972 -1.3429183 3.375082 -1.3353021 2.5556343 1.3149853 2.906968 -1.2262182 K5N,V56A NA 2.667044 1.302718083 FALSE
caggagcggatcaatgcggagaggaagcgcatgaggaaccgcatcgctgcctccaagtgccgaaaaaggaagctggagagaatcgcccggctggaggaaaaagtgaaaaccttgaaagctcagaactcggagctggcgtccacggccaacatgctcagggaacaggccgcacagcttaaacagaaagtcatgaactaaatga 7  False 21 11 16 42 23 18 1 0 0 3 2 0 21.8333333333333 -1.75746958120039 NA NA -1.42796507479185 -1.45999246583041 NA 0.629955133553994 NA NA 0.333573066378131 0.458785381617255 NA -1.48839561821385 0.248009130587597 -0.0141469417665069 0.0692072607946373 NA NA NA NA 0.016573539625722 0.0390575390029556 0.0194650502064333 0.0503647745666922 NA NA 0.0139121545996447 0.0275078489357607 QERINAERKRMRNRIAASKCRKRKLERIARLEEKVKTLKAQNSELASTANMLREQAAQLKQKVMNAAAAAAAAAAAAAAAAAAAAAAAAAAAAAAAAAAAACAAAAAAAAAAAAAA JUND AAAAAAAAAAAAAAAAAAAAAAAAAAAAAAAAAAAACAAAAAAAAAAAAAA False 3 1 1 -1.2995931 -1.2648221 -1.3046368 -1.2566675 -1.340591 -1.3964654 -1.3703108 -1.3777363 -1.2588708 -1.2923104 -1.3162005 0.051857498 0.20328139 NA 1.8811091 1.166961 1.7752676 -1.1179429 1.9431665 -1.1497931 1.7632918 1.1139513 2.0799532 1.2002418 2.7659407 -1.0891576 2.3828955 1.1598262 2.536302 -1.1137667 1.7357994 1.1369699 2.0481098 -1.0457929 K5N,V56A NA 1.829703 1.129440319 FALSE
caggagcggatcaatgcggagaggaagcgcatgaggaaccgcatcgctgcctccaagtgccgaaaaaggaagctggagagaatcgcccggctggaggaaaaagtgaaaaccttgaaagctcagaactcggagctggcgtccacggccaacatgctcagggaacaggccgcacagcttaaacagaaagtcatgaactaaggaa 5  False 0 13 18 0 3 2 0 1 0 0 2 0 6 NA -1.52719940621158 NA NA -0.866249455341005 NA NA 0.597088988365904 NA NA 0.796855405276739 NA -1.2895390755815 0.477830188297601 NA NA 0.00610966853286735 0.0681060078181187 NA NA NA NA 0.0846452718787869 0.0874775972755268 NA NA 0.0359682608472584 0.0529983739126653 QERINAERKRMRNRIAASKCRKRKLERIARLEEKVKTLKAQNSELASTANMLREQAAQLKQKVMNAAAAAAAAAAAAAAAAAAAAAAAAAAAAAAAAAAAAACAAAAAAAAAAAAA MAF AAAAAAAAAAAAAAAAAAAAAAAAAAAAAAAAAAAAACAAAAAAAAAAAAA False 3 1 1 -1.4312267 -1.4155542 -1.4405321 -1.4274436 -1.4484783 -1.4647249 -1.4552085 -1.4543906 -1.4289012 -1.443015 -1.4409474 0.015192848 0.059555963 NA 4.8258696 -0.7551122 5.3545413 -0.62189204 4.9675384 0.7955859 4.609387 -0.79437155 4.3654776 0.96886873 5.3399677 -0.8993408 4.809228 -0.9399967 5.3975167 -0.8181215 4.189661 0.8733263 4.6574535 -0.8458315 K5N,V56A NA 4.5901833 0.8312447145 FALSE
caggagcggatcaatgcggagaggaagcgcatgaggaaccgcatcgctgcctccaagtgccgaaaaaggaagctggagagaatcgcccggctggaggaaaaagtgaaaaccttgaaagctcagaactcggagctggcgtccacggccaacatgctcagggaacaggccgcacagcttaaacagaaagtcatgaactaagtga 7  False 0 8 13 6 16 14 0 0 2 0 1 1 9.5 NA NA -1.22786150210655 NA -1.55625660894414 -1.58659217668109 NA NA 0.410243994507274 NA 0.619345150748559 0.647797634704028 -1.38437523264346 0.302451620921034 NA NA NA NA 0.0434154894345356 0.0459506533818787 NA NA 0.00889731622657475 0.0679907864249439 0.00508270155429191 0.0678089025225765 0.0254495405246328 0.0335463193591302 QERINAERKRMRNRIAASKCRKRKLERIARLEEKVKTLKAQNSELASTANMLREQAAQLKQKVMNAAAAAAAAAAAAAAAAAAAAAAAAAAAAAAAAAAAAAAAAACAAAAAAAAA MAFG AAAAAAAAAAAAAAAAAAAAAAAAAAAAAAAAAAAAAAAAACAAAAAAAAA False 3 1 1 -1.451975 -1.4395193 -1.4488914 -1.4525709 -1.4549547 -1.4670316 -1.4606042 -1.4673966 -1.4465382 -1.4596716 -1.4549153 0.008914515 0.0349449 NA 4.8653812 -0.87891126 5.6440606 -0.6820803 5.476087 0.77611977 4.8945947 -0.926108 5.641374 0.8033875 6.7224956 -0.74063814 5.9418373 -0.8181889 5.0239186 -1.0762362 4.660733 0.8969408 5.1127763 -0.90717435 K5N,V56A NA 5.1368456 0.850578546098 FALSE
caggagcggatcaatgcggagaggaagcgcatgaggaaccgcatcgctgcctccaagtgccgaaaaaggaagctggagagaatcgcccggctggaggaaaaagtgaaaaccttgaaagctcagaactcggagctggcgtccacggccaacatgctcagggaacaggccgcacagcttaaacagaaagtcatgaactaactga 7  False 22 8 8 0 22 30 1 0 1 1 2 2 15 -1.77087697701229 NA -1.28655727860925 NA -1.44703495318467 -1.60718931497066 0.628448229100178 NA 0.563368840886167 NA 0.461928898359179 0.456075212178173 -1.51847891541456 0.256690260938113 -0.0156198865670291 0.0690417113388538 NA NA 0.0368410865982552 0.0631018776150593 NA NA 0.0208875066086999 0.0507098651436751 0.00292667432032467 0.047740155179299 0.0105754758534791 0.0284707135758966 QERINAERKRMRNRIAASKCRKRKLERIARLEEKVKTLKAQNSELASTANMLREQAAQLKQKVMNAAAAAAAAAAAAAAAAAAAAAAAAAAAAAAAAAAAAAAAAAACAAAAAAAA MAFK AAAAAAAAAAAAAAAAAAAAAAAAAAAAAAAAAAAAAAAAAACAAAAAAAA False 3 1 1 -1.4739704 -1.4740373 -1.469713 -1.4655937 -1.473184 -1.478939 -1.4740089 -1.4751014 -1.4711281 -1.4711059 -1.4726782 0.0035663731 0.013980183 NA 4.355289 -1.5398272 4.1726394 -1.6351812 5.4970074 1.1185429 5.5465503 1.0371394 3.727813 2.274884 4.4766235 -2.1074128 3.7359073 3.0035887 4.4128942 2.3112907 4.35783 1.5739137 5.699721 1.0153385 K5N,V56A NA 4.336747 1.761711945 FALSE
caggagcggatcaatgcggagaggaagcgcatgaggaaccgcatcgctgcctccaagtgccgaaaaaggaagctggagagaatcgcccggctggaggaaaaagtgaaaaccttgaaagctcagaactcggagctggcgtccacggccaacatgctcagggaacaggccgcacagcttaaacagaaagtcatgaactaagaca 7  False 6 0 0 2 57 0 0 0 0 0 12 0 10.8333333333333 NA NA NA NA -1.2022509649035 NA NA NA NA NA 0.226856395848876 NA -1.2022509649035 0.226856395848876 NA NA NA NA NA NA NA NA 0.0477595275607584 0.0249039566074771 NA NA 0.0456497921551162 0.0251617005081106 QERINAERKRMRNRIAASKCRKRKLERIARLEEKVKTLKAQNSELASTANMLREQAAQLKQKVMNAAAAAAAAAAAAAAAAAAAAAAAAAAAAAAAAAAAAAAAAAAACAAAAAAA NFE2 AAAAAAAAAAAAAAAAAAAAAAAAAAAAAAAAAAAAAAAAAAACAAAAAAA False 3 1 1 -1.4537039 -1.4510164 -1.4503595 -1.4490064 -1.4598194 -1.4691176 -1.4590162 -1.4631524 -1.4509096 -1.4536167 -1.4559718 0.0065771723 0.025782516 NA 6.4991016 -0.6695577 5.409412 -0.7830355 5.9568114 0.72398317 5.217327 -0.8347189 4.9721746 0.9730894 6.114571 -0.8455619 5.8849907 -0.80694354 5.9906464 -0.829398 5.3940687 0.8089843 6.217936 -0.69585305 K5N,V56A NA 5.504224 0.797112533 FALSE
caggagcggatcaatgcggagaggaagcgcatgaggaaccgcatcgctgcctccaagtgccgaaaaaggaagctggagagaatcgcccggctggaggaaaaagtgaaaaccttgaaagctcagaactcggagctggcgtccacggccaacatgctcagggaacaggccgcacagcttaaacagaaagtcatgaactaagcta 7  False 2 0 0 0 0 16 3 0 0 0 0 2 3 -0.763158897040339 NA NA NA NA -1.41952442714827 0.746625756755716 NA NA NA NA 0.496129786247765 -1.21847665785297 0.413218459805908 0.0950886452844889 0.0820247676565008 NA NA NA NA NA NA NA NA 0.0225706949272739 0.0519329100816988 0.0438501249030495 0.0458319858743825 QERINAERKRMRNRIAASKCRKRKLERIARLEEKVKTLKAQNSELASTANMLREQAAQLKQKVMNAAAAAAAAAAAAAAAAAAAAAAAAAAAAAAAAAAAAAAAAAAAACAAAAAA NFE2L1 AAAAAAAAAAAAAAAAAAAAAAAAAAAAAAAAAAAAAAAAAAAACAAAAAA False 3 1 1 -1.4675475 -1.4691715 -1.4679599 -1.4673201 -1.4674295 -1.477045 -1.4697089 -1.4707075 -1.4593579 -1.4586774 -1.4674926 0.0053067342 0.0208024 NA 4.9914274 -1.0659208 4.5372567 -1.2232285 5.002227 1.1517968 4.5369496 -1.3508756 4.9882016 1.1328844 5.38489 -1.2559414 5.34945 -1.1216257 5.732868 -1.0403564 5.0890255 0.95331275 6.280996 -0.7291968 K5N,V56A NA 4.927849 1.1025139082 FALSE
caggagcggatcaatgcggagaggaagcgcatgaggaaccgcatcgctgcctccaagtgccgaaaaaggaagctggagagaatcgcccggctggaggaaaaagtgaaaaccttgaaagctcagaactcggagctggcgtccacggccaacatgctcagggaacaggccgcacagcttaaacagaaagtcatgaactaagata 7  False 7 9 30 5 0 39 0 2 2 0 0 0 15 NA -1.23655188016891 -1.46425322475376 NA NA NA NA 0.503298878474313 0.376796183713035 NA NA NA -1.38246926872058 0.30163186698065 NA NA 0.0392619173042817 0.0574079877876028 0.0169376999844955 0.0422042273993736 NA NA NA NA NA NA 0.025660939869259 0.0334553966277649 QERINAERKRMRNRIAASKCRKRKLERIARLEEKVKTLKAQNSELASTANMLREQAAQLKQKVMNAAAAAAAAAAAAAAAAAAAAAAAAAAAAAAAAAAAAAAAAAAAAAACAAAA NFE2L3 AAAAAAAAAAAAAAAAAAAAAAAAAAAAAAAAAAAAAAAAAAAAAACAAAA False 3 1 1 -1.4743251 -1.4653946 -1.4697092 -1.4661565 -1.4717481 -1.478156 -1.4706777 -1.4715344 -1.4669592 -1.4724863 -1.4707147 0.0039084246 0.015321025 NA 3.9814844 -1.7296681 4.594417 -1.1109936 4.743626 1.2959714 4.0646367 -1.4418161 4.5655932 1.5064297 4.904981 -1.5399026 4.8609667 -1.2866514 5.257527 -1.1735227 4.071105 1.3935509 4.839236 -1.2576071 K5N,V56A NA 4.3268766 1.373611335 FALSE
caggagcggatcaatgcggagaggaagcgcatgaggaaccgcatcgctgcctccaagtgccgaaaaaggaagctggagagaatcgcccggctggaggaaaaagtgaaaaccttgaaagctcagaactcggagctggcgtccacggccaacatgctcagggaacaggccgcacagcttaaacagaaagtcatgaactaaagaa 5  False 7 1 2 1 12 16 0 0 0 0 1 1 6.5 NA NA NA NA -1.47239842478762 -1.62645665109141 NA NA NA NA 0.643505212644248 0.638722329825934 -1.55000218804411 0.453326433715005 NA NA NA NA NA NA NA NA 0.0181031425450318 0.0706430419667494 0.000909845534775633 0.0668589353864315 0.00707908271908111 0.0502805482510858 QERINAERKRMRNRIAASKCRKRKLERIARLEEKVKTLKAQNSELASTANMLREQAAQLKQKVMNAAAAAAAAAAAAAAAAAAAAAAAAAAAAAAAAAAAAAAAAAAAAAAACAAA NFIL3 AAAAAAAAAAAAAAAAAAAAAAAAAAAAAAAAAAAAAAAAAAAAAAACAAA False 3 1 1 -1.4691063 -1.4566387 -1.4658643 -1.4550917 -1.4639596 -1.4738882 -1.4664642 -1.4681212 -1.4578035 -1.460027 -1.4636965 0.006120913 0.02399398 NA 3.7542996 -1.4708381 4.798308 -0.9367253 4.473146 1.2152969 4.9085035 -0.953555 4.8510923 1.0718675 5.5279493 -1.0536802 5.327776 -1.0207493 5.2403145 -1.0505561 4.2999535 1.1028965 5.404406 -0.8622173 K5N,V56A NA 4.5970945 1.0738381861 FALSE
caggagcggatcaatgcggagaggaagcgcatgaggaaccgcatcgctgcctccaagtgccgaaaaaggaagctggagagaatcgcccggctggaggaaaaagtgaaaaccttgaaagctcagaactcggagctggcgtccacggccaacatgctcagggaacaggccgcacagcttaaacagaaagtcatgaactaatgta 5  False 0 0 0 0 0 17 0 0 0 0 0 1 2.83333333333333 NA NA NA NA NA -1.64455553134373 NA NA NA NA NA 0.634947738569253 -1.64455553134373 0.634947738569253 NA NA NA NA NA NA NA NA NA NA -0.000984673896988031 0.0664638260546355 -0.00340826941063627 0.0704250139230131 QERINAERKRMRNRIAASKCRKRKLERIARLEEKVKTLKAQNSELASTANMLREQAAQLKQKVMNAAAAAAAAAAAAAAAAAAAAAAAAAAAAAAAAAAAAAAAAAAAAAAAAACA TEF AAAAAAAAAAAAAAAAAAAAAAAAAAAAAAAAAAAAAAAAAAAAAAAAACA False 3 1 1 -1.4615628 -1.4551164 -1.4557326 -1.4465154 -1.4571255 -1.4723433 -1.4654999 -1.4644012 -1.4551942 -1.4585328 -1.4592024 0.007113856 0.027886316 NA 4.5897017 -1.0431294 5.178263 0.85316026 5.2226086 0.87711656 5.580509 0.7610004 5.320446 0.87542 5.6292887 0.98828524 5.4966574 -0.9674684 6.112819 0.8308949 4.450652 1.0295444 5.695026 0.8027884 K5N,V56A NA 5.0661163 0.9028807825 FALSE
caggagcggatcaatgcggagaggaagcgcatgaggaaccgcatcgctgcctccaagtgccgaaaaaggaagctggagagaatcgcccggctggaggaaaaagtgaaaaccttgaaagctcagaactcggagctggcgtccacggccaacatgctcagggaacagaccgcacagcttaaacagaaagtcatgaactaacata 8  False 25 5 0 0 1 12 10 0 0 0 0 0 7.16666666666667 -1.1440982297441 NA NA NA NA NA 0.268231451283525 NA NA NA NA NA -1.1440982297441 0.268231451283525 0.0532384144646705 0.0294680732222525 NA NA NA NA NA NA NA NA NA NA 0.0520997831299487 0.0297508008041703 QERINAERKRMRNRIAASKCRKRKLERIARLEEKVKTLKAQNSELASTANMLREQTAQLKQKVMNCAAAAAAAAAAAAAAAAAAAAAAAAAAAAAAAAAAAAAAAAAAAAAAAAAA ATF1 CAAAAAAAAAAAAAAAAAAAAAAAAAAAAAAAAAAAAAAAAAAAAAAAAAA False 3 1 1 -1.4761229 -1.475936 -1.4734336 -1.4711106 -1.4735464 -1.47908 -1.4740323 -1.4751661 -1.4729687 -1.4764633 -1.474786 0.002242289 0.008789773 NA 3.815176 -4.8720045 4.952476 -2.91013 3.9949396 5.4176702 4.240144 -4.8732057 3.934241 -4.474987 4.062328 -5.486509 3.7859464 -4.648676 4.2676253 -4.6186824 4.689414 -3.4299583 4.796954 -3.374235 K5N,V56T NA 3.2070172 4.410605744 FALSE
caggagcggatcaatgcggagaggaagcgcatgaggaaccgcatcgctgcctccaagtgccgaaaaaggaagctggagagaatcgcccggctggaggaaaaagtgaaaaccttgaaagctcagaactcggagctggcgtccacggccaacatgctcagggaacagaccgcacagcttaaacagaaagtcatgaactaagtca 8  False 16 30 0 15 12 1 0 0 0 0 3 0 12.3333333333333 NA NA NA NA -1.15215729597973 NA NA NA NA NA 0.469506523786989 NA -1.15215729597973 0.469506523786989 NA NA NA NA NA NA NA NA 0.0532587357824115 0.0515417255553498 NA NA 0.0512059145209668 0.0520751574754019 QERINAERKRMRNRIAASKCRKRKLERIARLEEKVKTLKAQNSELASTANMLREQTAQLKQKVMNACAAAAAAAAAAAAAAAAAAAAAAAAAAAAAAAAAAAAAAAAAAAAAAAAA ATF2 ACAAAAAAAAAAAAAAAAAAAAAAAAAAAAAAAAAAAAAAAAAAAAAAAAA False 3 1 1 -1.4691937 -1.4681398 -1.466033 -1.4661493 -1.4656904 -1.4714502 -1.4649537 -1.4718832 -1.469195 -1.4716598 -1.4684347 0.0026513662 0.010393356 NA 4.6867576 -1.180891 5.2915444 -1.0219271 4.8187323 1.1328377 5.296968 -1.1061058 4.9444604 1.0920987 5.185382 -1.0487823 4.7254457 -1.1121647 4.897008 -1.2805731 4.8092227 1.2766776 5.233755 -1.1266428 K5N,V56T NA 3.9420204 1.1378701076 FALSE
caggagcggatcaatgcggagaggaagcgcatgaggaaccgcatcgctgcctccaagtgccgaaaaaggaagctggagagaatcgcccggctggaggaaaaagtgaaaaccttgaaagctcagaactcggagctggcgtccacggccaacatgctcagggaacagaccgcacagcttaaacagaaagtcatgaactaacaaa 7  False 12 12 9 29 0 15 44 2 1 3 0 2 12.8333333333333 -0.505554296439442 -1.31536825551258 -1.31985234644997 -1.32674274615805 NA -1.40025709102752 0.287384682928443 0.474208255011112 0.555874676712353 0.351555594573583 NA 0.501590829156119 -1.02151571406171 0.177172770929891 0.123389246114749 0.0315722591029702 0.0302718525401636 0.0540898119919966 0.0331117690648865 0.0622624704696813 0.0284255008512227 0.041163084585492 NA NA 0.024587523712823 0.0525045505237225 0.0656959814455817 0.0196510580345274 QERINAERKRMRNRIAASKCRKRKLERIARLEEKVKTLKAQNSELASTANMLREQTAQLKQKVMNAACAAAAAAAAAAAAAAAAAAAAAAAAAAAAAAAAAAAAAAAAAAAAAAAA ATF3 AACAAAAAAAAAAAAAAAAAAAAAAAAAAAAAAAAAAAAAAAAAAAAAAAA False 3 1 1 -0.8768927 -0.91112274 -0.88515306 -0.92605644 -0.8850059 -0.87035006 -0.84489304 -0.91377795 -0.9458218 -0.90512097 -0.8964194 0.029599637 0.11603058 NA 0.86736524 0.76433825 0.99406636 0.74327826 0.8873048 -0.7622614 1.0755477 0.732386 0.8856219 0.7646018 0.92350554 -0.6927732 0.7247555 0.79516053 1.0086197 0.7352906 1.1057256 0.76453894 1.0465505 0.69381607 K5N,V56T NA -0.09500112 0.744844505 FALSE
caggagcggatcaatgcggagaggaagcgcatgaggaaccgcatcgctgcctccaagtgccgaaaaaggaagctggagagaatcgcccggctggaggaaaaagtgaaaaccttgaaagctcagaactcggagctggcgtccacggccaacatgctcagggaacagaccgcacagcttaaacagaaagtcatgaactaattaa 6  False 7 9 0 0 23 17 2 0 0 1 1 1 9.33333333333333 -1.24107189569252 NA NA NA -1.66204212231262 -1.64455553134373 0.550900423004451 NA NA NA 0.596431859898532 0.634947738569253 -1.49544766332795 0.341264849474437 0.0425848275153239 0.0605222613738367 NA NA NA NA NA NA -0.00271565957148512 0.0654753995480242 -0.000984673896988031 0.0664638260546355 0.0131299793981618 0.0378512754921024 QERINAERKRMRNRIAASKCRKRKLERIARLEEKVKTLKAQNSELASTANMLREQTAQLKQKVMNAAACAAAAAAAAAAAAAAAAAAAAAAAAAAAAAAAAAAAAAAAAAAAAAAA ATF4 AAACAAAAAAAAAAAAAAAAAAAAAAAAAAAAAAAAAAAAAAAAAAAAAAA False 3 1 1 -1.323155 -1.3629533 -1.3684953 -1.3124344 -1.2680615 -1.2938739 -1.2958475 -1.3599819 -1.338201 -1.3074489 -1.3230454 0.0337015 0.1321099 NA 2.2586184 -1.0418731 2.4550688 -1.0882503 2.3446746 -1.17256 2.6182055 0.8789332 2.2644901 0.88987327 2.4447823 -0.8762594 2.0950632 1.0387791 2.5657916 1.0314865 2.5376446 0.97990066 2.614036 -0.8558752 K5N,V56T NA 1.3729302 0.9853790727 FALSE
caggagcggatcaatgcggagaggaagcgcatgaggaaccgcatcgctgcctccaagtgccgaaaaaggaagctggagagaatcgcccggctggaggaaaaagtgaaaaccttgaaagctcagaactcggagctggcgtccacggccaacatgctcagggaacagaccgcacagcttaaacagaaagtcatgaactaagcga 8  False 23 29 14 13 7 11 2 0 0 0 0 3 16.1666666666667 -1.58391839345115 NA NA NA NA -1.18661581860197 0.465216792579966 NA NA NA NA 0.478908961616065 -1.39102776883194 0.333693566566926 0.00491949911479697 0.0511090047135346 NA NA NA NA NA NA NA NA 0.0469506498506981 0.0501303020506539 0.0247116767206716 0.0370115092061746 QERINAERKRMRNRIAASKCRKRKLERIARLEEKVKTLKAQNSELASTANMLREQTAQLKQKVMNAAAACAAAAAAAAAAAAAAAAAAAAAAAAAAAAAAAAAAAAAAAAAAAAAA ATF5 AAAACAAAAAAAAAAAAAAAAAAAAAAAAAAAAAAAAAAAAAAAAAAAAAA False 3 1 1 -1.4711797 -1.4708207 -1.4680258 -1.4652778 -1.4692343 -1.4736708 -1.4662769 -1.4664521 -1.4684643 -1.4684947 -1.4687897 0.0025549256 0.010015309 NA 5.5904713 -1.0506134 6.4939504 -0.897829 5.5607185 1.0383021 7.003957 -0.8133512 5.513444 1.0885619 6.2152243 -0.930547 5.4800377 -0.9879068 6.8971424 -0.76722527 6.1431227 0.970585 7.0566792 -0.7636189 K5N,V56T NA 5.148567 0.9308540464 FALSE
caggagcggatcaatgcggagaggaagcgcatgaggaaccgcatcgctgcctccaagtgccgaaaaaggaagctggagagaatcgcccggctggaggaaaaagtgaaaaccttgaaagctcagaactcggagctggcgtccacggccaacatgctcagggaacagaccgcacagcttaaacagaaagtcatgaactaatgga 6  False 10 0 15 4 21 0 5 0 0 0 1 0 8.33333333333333 -1.07978668826007 NA NA NA -1.63552420944858 NA 0.399838959756127 NA NA NA 0.601494115345572 NA -1.25009941485729 0.332981475878422 0.0603037202087167 0.0439265555430655 NA NA NA NA NA NA 0.000195437331098142 0.0660311263967969 NA NA 0.0403426974928317 0.0369325279080203 QERINAERKRMRNRIAASKCRKRKLERIARLEEKVKTLKAQNSELASTANMLREQTAQLKQKVMNAAAAACAAAAAAAAAAAAAAAAAAAAAAAAAAAAAAAAAAAAAAAAAAAAA ATF6 AAAAACAAAAAAAAAAAAAAAAAAAAAAAAAAAAAAAAAAAAAAAAAAAAA False 3 1 1 -1.4676776 -1.471922 -1.4658084 -1.4656514 -1.4693122 -1.4723397 -1.467824 -1.4706702 -1.4650809 -1.4716048 -1.4687891 0.0027650753 0.010839095 NA 6.5974317 -0.80877334 6.309384 -0.9626138 6.974015 0.77843356 7.0398407 -0.8186387 5.955038 1.0109104 6.7130737 -0.8286521 5.960809 -0.9457034 6.437733 -0.9251499 7.4749227 0.72244847 6.924361 -0.8499236 K5N,V56T NA 5.591754 0.86512472328 FALSE
caggagcggatcaatgcggagaggaagcgcatgaggaaccgcatcgctgcctccaagtgccgaaaaaggaagctggagagaatcgcccggctggaggaaaaagtgaaaaccttgaaagctcagaactcggagctggcgtccacggccaacatgctcagggaacagaccgcacagcttaaacagaaagtcatgaactaaacaa 7  False 19 23 0 18 19 1 2 1 0 0 0 0 13.3333333333333 -1.52885492998809 -1.68351181501807 NA NA NA NA 0.473757082369701 0.567694974522414 NA NA NA NA -1.59234606068219 0.363736556489666 0.0109688052846577 0.0520472462346497 -0.0117198582942455 0.0647532262802957 NA NA NA NA NA NA NA NA 0.00238252639019174 0.0403437172842213 QERINAERKRMRNRIAASKCRKRKLERIARLEEKVKTLKAQNSELASTANMLREQTAQLKQKVMNAAAAAACAAAAAAAAAAAAAAAAAAAAAAAAAAAAAAAAAAAAAAAAAAAA ATF6B AAAAAACAAAAAAAAAAAAAAAAAAAAAAAAAAAAAAAAAAAAAAAAAAAA False 3 1 1 -1.4734117 -1.4741257 -1.4701977 -1.4697782 -1.4724998 -1.4769607 -1.4702479 -1.4698608 -1.4698228 -1.4735706 -1.4720476 0.0024582085 0.009636178 NA 4.826901 -1.3415048 4.8585305 -1.4141649 5.06073 1.2426001 5.3052354 -1.3525879 4.519697 1.6416059 5.0530796 -1.3303667 4.8984375 -1.2521416 5.791351 -0.99974144 5.6109047 1.1267554 5.3784204 -1.1908362 K5N,V56T NA 4.083421 1.2892304913 FALSE
caggagcggatcaatgcggagaggaagcgcatgaggaaccgcatcgctgcctccaagtgccgaaaaaggaagctggagagaatcgcccggctggaggaaaaagtgaaaaccttgaaagctcagaactcggagctggcgtccacggccaacatgctcagggaacagaccgcacagcttaaacagaaagtcatgaactaactaa 7  False 11 19 0 7 18 0 5 1 0 1 0 0 9.16666666666667 -1.10725575266384 -1.63116833346662 NA -1.23852949938339 NA NA 0.389752178294057 0.575888787358385 NA 0.643071985039275 NA NA -1.26513733249782 0.288478458628816 0.0572859517951928 0.0428184154898435 -0.00574938214541088 0.0656878405370317 NA NA 0.0387542494036404 0.0752962743967694 NA NA NA NA 0.0386747719378977 0.0319964907839542 QERINAERKRMRNRIAASKCRKRKLERIARLEEKVKTLKAQNSELASTANMLREQTAQLKQKVMNAAAAAAAACAAAAAAAAAAAAAAAAAAAAAAAAAAAAAAAAAAAAAAAAAA BACH1 AAAAAAAACAAAAAAAAAAAAAAAAAAAAAAAAAAAAAAAAAAAAAAAAAA False 3 1 1 -1.4598733 -1.4696566 -1.4581629 -1.4580675 -1.4595807 -1.464979 -1.4575034 -1.4616718 -1.4656719 -1.459546 -1.4614713 0.0040152273 0.01573969 NA 6.3337154 -0.7384144 5.493081 -1.0239766 5.9102635 0.80029154 6.248136 -0.78227496 5.7873697 0.8330188 5.738696 -0.83999205 5.2374225 -0.88822186 6.034225 -0.804006 5.4378734 1.0074649 6.8791485 -0.67314315 K5N,V56T NA 4.8630857 0.83908040332 FALSE
caggagcggatcaatgcggagaggaagcgcatgaggaaccgcatcgctgcctccaagtgccgaaaaaggaagctggagagaatcgcccggctggaggaaaaagtgaaaaccttgaaagctcagaactcggagctggcgtccacggccaacatgctcagggaacagaccgcacagcttaaacagaaagtcatgaactaatcta 7  False 6 2 14 24 0 1 0 0 1 1 0 0 7.83333333333333 NA NA -1.44475022651736 -1.57527161389797 NA NA NA NA 0.533883441003375 0.544734087205466 NA NA -1.50869803769694 0.381290999474941 NA NA NA NA 0.0191221939048625 0.0597992737793407 -0.000674348397724012 0.0637820465791111 NA NA NA NA 0.0116603186013164 0.0422907623976261 QERINAERKRMRNRIAASKCRKRKLERIARLEEKVKTLKAQNSELASTANMLREQTAQLKQKVMNAAAAAAAAACAAAAAAAAAAAAAAAAAAAAAAAAAAAAAAAAAAAAAAAAA BACH2 AAAAAAAAACAAAAAAAAAAAAAAAAAAAAAAAAAAAAAAAAAAAAAAAAA False 3 1 1 -1.4750217 -1.4750062 -1.4702883 -1.4704734 -1.4703526 -1.4750222 -1.4702334 -1.4732428 -1.470696 -1.4716828 -1.4722021 0.0021430654 0.0084008165 NA 5.1627107 -1.4289539 5.111876 -1.4744207 6.4462523 0.9799395 5.8486147 1.3531338 5.7396383 1.0980812 6.534773 -0.92915154 5.7624364 1.0637416 6.049177 -1.1251874 6.301213 1.0549943 7.6926503 0.7671454 K5N,V56T NA 5.0180264 1.12747493771 FALSE
caggagcggatcaatgcggagaggaagcgcatgaggaaccgcatcgctgcctccaagtgccgaaaaaggaagctggagagaatcgcccggctggaggaaaaagtgaaaaccttgaaagctcagaactcggagctggcgtccacggccaacatgctcagggaacagaccgcacagcttaaacagaaagtcatgaactaaacta 8  False 14 7 12 69 1 12 84 11 1 89 0 10 19.1666666666667 -0.363619108464062 -0.700648629406693 -1.40117470382906 -0.637154161027104 NA -0.85315804989159 0.261407224090713 0.41561084024126 0.540574756039664 0.144461622438629 NA 0.379381839847123 -0.643251672744334 0.112715277002839 0.138982333696606 0.0287183593999516 0.100388871070511 0.0474059908762211 0.0240030057285416 0.0605487553123263 0.109168329857727 0.0169147812624386 NA NA 0.0818556944549576 0.039712195319736 0.10765100980174 0.0125017768708777 QERINAERKRMRNRIAASKCRKRKLERIARLEEKVKTLKAQNSELASTANMLREQTAQLKQKVMNAAAAAAAAAACAAAAAAAAAAAAAAAAAAAAAAAAAAAAAAAAAAAAAAAA BATF AAAAAAAAAACAAAAAAAAAAAAAAAAAAAAAAAAAAAAAAAAAAAAAAAA False 3 1 1 -0.61630225 -0.65526205 -0.65079945 -0.71577656 -0.6969369 -0.68115133 -0.596953 -0.65696 -0.70109016 -0.67204565 -0.66432774 0.037371565 0.14649653 NA 0.07127875 -0.67549956 0.17720509 -0.6851399 0.16108686 -0.7120695 0.38304955 -0.7008822 0.2845732 -0.78256917 0.27258778 -0.69739187 -0.008292258 -0.75939703 0.175385 -0.67931414 0.3458513 -0.6988256 0.25685805 -0.6390232 K5N,V56T NA -0.834949 0.70301121 FALSE
caggagcggatcaatgcggagaggaagcgcatgaggaaccgcatcgctgcctccaagtgccgaaaaaggaagctggagagaatcgcccggctggaggaaaaagtgaaaaccttgaaagctcagaactcggagctggcgtccacggccaacatgctcagggaacagaccgcacagcttaaacagaaagtcatgaactaaccga 8  False 9 1 26 1 30 10 1 0 2 0 1 0 12.8333333333333 -1.51327237641139 NA -1.42380128470544 NA -1.73949354225379 NA 0.672657478582426 NA 0.380883703956159 NA 0.583843862375349 NA -1.5171701557443 0.288232927940911 0.0126807142632308 0.0738985668440894 NA NA 0.0214686452284772 0.0426620628056147 NA NA -0.0112181608749414 0.0640935079644991 NA NA 0.0107206364901757 0.0319692578306514 QERINAERKRMRNRIAASKCRKRKLERIARLEEKVKTLKAQNSELASTANMLREQTAQLKQKVMNAAAAAAAAAAACAAAAAAAAAAAAAAAAAAAAAAAAAAAAAAAAAAAAAAA BATF2 AAAAAAAAAAACAAAAAAAAAAAAAAAAAAAAAAAAAAAAAAAAAAAAAAA False 3 1 1 -1.2520483 -1.258855 -1.2205143 -1.261413 -1.2416263 -1.2351291 -1.1947527 -1.2590201 -1.277837 -1.2676649 -1.246886 0.024714237 0.09687981 NA 1.7916899 -1.0750997 1.9326534 -1.0104672 1.7892355 0.99205846 2.0664551 -0.9628558 1.7976704 1.0440123 1.914751 -0.95512176 1.5712044 -1.0567551 1.9766853 -0.9880196 2.0153854 1.0313388 2.0903764 -0.9569835 K5N,V56T NA 0.84770316 1.0072712329 FALSE
caggagcggatcaatgcggagaggaagcgcatgaggaaccgcatcgctgcctccaagtgccgaaaaaggaagctggagagaatcgcccggctggaggaaaaagtgaaaaccttgaaagctcagaactcggagctggcgtccacggccaacatgctcagggaacagaccgcacagcttaaacagaaagtcatgaactaaaaca 8  False 10 7 6 10 14 0 51 66 21 62 72 0 7.83333333333333 -0.410458207397372 -0.209759552973506 -0.34460520030558 -0.20807136031503 -0.270701510060507 NA 0.309981377763865 0.38960540125699 0.337463850142718 0.347537001203817 0.33197157354426 NA -0.298139578283675 0.152269586899321 0.1338365613033 0.0340547459806454 0.156381354483887 0.0444397217517084 0.142347356115882 0.0377986871579843 0.159408951519044 0.0406925538889317 0.150023636599074 0.0364433439556608 NA NA 0.145929001171798 0.0168889297906626 QERINAERKRMRNRIAASKCRKRKLERIARLEEKVKTLKAQNSELASTANMLREQTAQLKQKVMNAAAAAAAAAAAACAAAAAAAAAAAAAAAAAAAAAAAAAAAAAAAAAAAAAA BATF3 AAAAAAAAAAAACAAAAAAAAAAAAAAAAAAAAAAAAAAAAAAAAAAAAAA False 3 1 1 -0.113469005 -0.12056017 -0.106928706 -0.12640488 -0.12098181 -0.12180042 -0.06827247 -0.1274519 -0.16239285 -0.14406729 -0.12123295 0.02438467 0.09558791 NA -1.6803902 0.7303225 -1.6254011 0.76337874 -1.6896989 -0.7593894 -1.5711766 0.77395785 -1.5340996 -0.8033745 -1.7439942 0.6925307 -1.9303654 0.73090553 -1.6558355 0.7454422 -1.4001346 -0.7727252 -1.5799853 0.73079693 K5N,V56T NA -2.6880155 0.750282386 FALSE
caggagcggatcaatgcggagaggaagcgcatgaggaaccgcatcgctgcctccaagtgccgaaaaaggaagctggagagaatcgcccggctggaggaaaaagtgaaaaccttgaaagctcagaactcggagctggcgtccacggccaacatgctcagggaacagaccgcacagcttaaacagaaagtcatgaactaatcaa 6  False 12 0 18 0 0 0 0 0 1 0 0 0 5 NA NA -1.51579212904886 NA NA NA NA NA 0.524828998364821 NA NA NA -1.51579212904886 0.524828998364821 NA NA NA NA 0.011164924858828 0.0587851027961676 NA NA NA NA NA NA 0.0108734798555699 0.058211231053959 QERINAERKRMRNRIAASKCRKRKLERIARLEEKVKTLKAQNSELASTANMLREQTAQLKQKVMNAAAAAAAAAAAAAACAAAAAAAAAAAAAAAAAAAAAAAAAAAAAAAAAAAA CEBPB AAAAAAAAAAAAAACAAAAAAAAAAAAAAAAAAAAAAAAAAAAAAAAAAAA False 3 1 1 -1.4641432 -1.459686 -1.4601353 -1.4518086 -1.4572698 -1.4606439 -1.4590263 -1.4551884 -1.4650551 -1.4697998 -1.4602758 0.005133549 0.020123513 NA 4.2508397 -1.1725204 4.7348137 -0.9859574 4.3776217 1.1123319 5.155642 -0.87131345 4.4739485 1.0430447 4.719472 -0.96407133 4.0197587 -1.181548 4.924986 -0.9046606 4.415923 1.2221615 4.625018 -1.2039356 K5N,V56T NA 3.522895 1.06615448174 FALSE
caggagcggatcaatgcggagaggaagcgcatgaggaaccgcatcgctgcctccaagtgccgaaaaaggaagctggagagaatcgcccggctggaggaaaaagtgaaaaccttgaaagctcagaactcggagctggcgtccacggccaacatgctcagggaacagaccgcacagcttaaacagaaagtcatgaactaagcaa 7  False 0 10 0 0 4 28 0 0 0 0 0 8 7 NA NA NA NA NA -1.17272772879481 NA NA NA NA NA 0.299586372705185 -1.17272772879481 0.299586372705185 NA NA NA NA NA NA NA NA NA NA 0.0484044003392885 0.0313595204050718 0.0489243519144628 0.0332285213212182 QERINAERKRMRNRIAASKCRKRKLERIARLEEKVKTLKAQNSELASTANMLREQTAQLKQKVMNAAAAAAAAAAAAAAACAAAAAAAAAAAAAAAAAAAAAAAAAAAAAAAAAAA CEBPD AAAAAAAAAAAAAAACAAAAAAAAAAAAAAAAAAAAAAAAAAAAAAAAAAA False 3 1 1 -1.4394549 -1.4382964 -1.4464319 -1.4484212 -1.4489067 -1.4451141 -1.4377425 -1.4503528 -1.4495463 -1.4489537 -1.445322 0.0049587637 0.019438354 NA 6.6313176 -0.5807748 7.3772945 -0.5172576 6.134644 0.67700124 6.642984 -0.6515945 5.8470945 0.72635317 6.5905533 -0.59629536 5.996174 -0.6427585 6.5349455 -0.6481863 6.5352345 0.65842545 7.0537047 -0.5866899 K5N,V56T NA 5.4874873 0.628533684 FALSE
caggagcggatcaatgcggagaggaagcgcatgaggaaccgcatcgctgcctccaagtgccgaaaaaggaagctggagagaatcgcccggctggaggaaaaagtgaaaaccttgaaagctcagaactcggagctggcgtccacggccaacatgctcagggaacagaccgcacagcttaaacagaaagtcatgaactaataca 7  False 3 7 25 5 20 17 0 3 1 0 1 2 12.8333333333333 NA -1.05661372129475 -1.60865410305755 NA -1.62130206992811 -1.43762330740059 NA 0.489632899635852 0.515801461313069 NA 0.604385712925956 0.491260807411086 -1.4076747814246 0.259840680629816 NA NA 0.0597862778164402 0.0558491996006665 0.000763630904104418 0.0577739454568497 NA NA 0.00175672258452 0.066348561664155 0.0206761754955103 0.0514232445725437 0.0228652789427123 0.0288201413117154 QERINAERKRMRNRIAASKCRKRKLERIARLEEKVKTLKAQNSELASTANMLREQTAQLKQKVMNAAAAAAAAAAAAAAAACAAAAAAAAAAAAAAAAAAAAAAAAAAAAAAAAAA CEBPE AAAAAAAAAAAAAAAACAAAAAAAAAAAAAAAAAAAAAAAAAAAAAAAAAA False 3 1 1 -1.4496374 -1.4518726 -1.4448508 -1.4415298 -1.4447074 -1.446046 -1.4434675 -1.4526467 -1.4498413 -1.451128 -1.4475728 0.0039101564 0.015327813 NA 3.707892 -1.1279981 3.9381824 -1.0845661 3.841431 1.0660962 4.270372 -0.95057005 3.7780654 -1.0818352 4.108026 -0.9635463 3.516971 -1.1456221 4.0348287 -1.0741974 4.028369 -1.0713536 4.250813 -0.99320555 K5N,V56T NA 2.9005876 1.0558990648 FALSE
caggagcggatcaatgcggagaggaagcgcatgaggaaccgcatcgctgcctccaagtgccgaaaaaggaagctggagagaatcgcccggctggaggaaaaagtgaaaaccttgaaagctcagaactcggagctggcgtccacggccaacatgctcagggaacagaccgcacagcttaaacagaaagtcatgaactaacaca 8  False 15 4 0 22 0 16 1 0 0 0 1 0 9.5 -1.66049591525197 NA NA NA NA NA 0.643063647123348 NA NA NA NA NA -1.66049591525197 0.643063647123348 -0.00349335481716032 0.0706473702070428 NA NA NA NA NA NA NA NA NA NA -0.00517629170677869 0.0713251871785442 QERINAERKRMRNRIAASKCRKRKLERIARLEEKVKTLKAQNSELASTANMLREQTAQLKQKVMNAAAAAAAAAAAAAAAAACAAAAAAAAAAAAAAAAAAAAAAAAAAAAAAAAA CREB3 AAAAAAAAAAAAAAAAACAAAAAAAAAAAAAAAAAAAAAAAAAAAAAAAAA False 3 1 1 -1.472828 -1.4730059 -1.470755 -1.4678223 -1.4709929 -1.4710848 -1.4665767 -1.4698367 -1.4686639 -1.4730098 -1.4704576 0.002236165 0.008765767 NA 5.308805 -1.1829392 5.822533 -1.0972506 5.5795813 1.1609883 6.0025134 -1.0447772 5.1771173 1.2606862 6.3518324 -0.84878683 5.5909147 -0.97539735 6.5721073 -0.88028276 6.3086476 0.9523242 6.104033 -1.0201969 K5N,V56T NA 4.834901 1.0423629519 FALSE
caggagcggatcaatgcggagaggaagcgcatgaggaaccgcatcgctgcctccaagtgccgaaaaaggaagctggagagaatcgcccggctggaggaaaaagtgaaaaccttgaaagctcagaactcggagctggcgtccacggccaacatgctcagggaacagaccgcacagcttaaacagaaagtcatgaactaacgga 7  False 27 5 29 2 2 21 4 0 3 0 0 4 14.3333333333333 -1.43036037905484 NA -1.34005246304872 NA NA -1.29377531999238 0.349841436057972 NA 0.320395035929747 NA NA 0.381804625052053 -1.35702393702415 0.200917787254532 0.0217894775995758 0.0384337966506297 NA NA 0.0308491922361449 0.0358868415830555 NA NA NA NA 0.0357336157109083 0.0399658029233965 0.0284832002383328 0.0222847284985457 QERINAERKRMRNRIAASKCRKRKLERIARLEEKVKTLKAQNSELASTANMLREQTAQLKQKVMNAAAAAAAAAAAAAAAAAACAAAAAAAAAAAAAAAAAAAAAAAAAAAAAAAA CREB3L1 AAAAAAAAAAAAAAAAAACAAAAAAAAAAAAAAAAAAAAAAAAAAAAAAAA False 3 1 1 -1.4704223 -1.4675869 -1.4603759 -1.4650657 -1.466795 -1.4677138 -1.4607536 -1.4654168 -1.4622492 -1.4709495 -1.4657328 0.0037098285 0.0145425275 NA 4.8220963 -1.1883669 5.418034 -0.98536736 5.5246005 0.8847271 5.627282 -1.005964 4.94763 1.1221521 5.966012 -0.84438604 5.488242 -0.8878639 5.923766 -0.87423927 6.399492 0.79567045 5.779783 -0.99627775 K5N,V56T NA 4.5427866 0.9585014972 FALSE
caggagcggatcaatgcggagaggaagcgcatgaggaaccgcatcgctgcctccaagtgccgaaaaaggaagctggagagaatcgcccggctggaggaaaaagtgaaaaccttgaaagctcagaactcggagctggcgtccacggccaacatgctcagggaacagaccgcacagcttaaacagaaagtcatgaactaactta 8  False 12 0 7 6 9 22 3 0 0 0 0 5 9.33333333333333 -1.27955658254821 NA NA NA NA -1.24104611317472 0.438649628421128 NA NA NA NA 0.356036778607331 -1.25634073488015 0.276437992013776 0.0383568760026581 0.0481903196190237 NA NA NA NA NA NA NA NA 0.041253101200887 0.0372685263447544 0.0396504435909616 0.0306610264969021 QERINAERKRMRNRIAASKCRKRKLERIARLEEKVKTLKAQNSELASTANMLREQTAQLKQKVMNAAAAAAAAAAAAAAAAAAAAACAAAAAAAAAAAAAAAAAAAAAAAAAAAAA CREB3L4 AAAAAAAAAAAAAAAAAAAAACAAAAAAAAAAAAAAAAAAAAAAAAAAAAA False 3 1 1 -1.466752 -1.470457 -1.4688247 -1.4677612 -1.469499 -1.4747216 -1.4677063 -1.4740071 -1.4671353 -1.4709744 -1.469784 0.0027829353 0.010909107 NA 5.934182 -0.88155377 5.807434 -0.9921008 5.3872514 -1.1014967 5.8597646 -1.0670782 5.302184 -1.1439098 6.1592274 -0.9741724 5.1024055 -1.101111 5.022691 -1.4560816 6.1176705 -0.93224 6.1219745 -0.9413313 K5N,V56T NA 4.6345716 1.0591075815 FALSE
caggagcggatcaatgcggagaggaagcgcatgaggaaccgcatcgctgcctccaagtgccgaaaaaggaagctggagagaatcgcccggctggaggaaaaagtgaaaaccttgaaagctcagaactcggagctggcgtccacggccaacatgctcagggaacagaccgcacagcttaaacagaaagtcatgaactaacgta 7  False 32 41 62 64 49 20 3 9 10 6 6 10 44.6666666666667 -1.56223847419289 -1.23991352246722 -1.21450399269952 -1.35364619806499 -1.36021739297597 -1.00565997926198 0.383123910761077 0.238832651245329 0.188535429130167 0.246192162024302 0.282606505936576 0.316767769313153 -1.26756725692532 0.104563130992449 0.00730126846025458 0.0420902299170336 0.0388784769107876 0.0272420673130357 0.0449116387823033 0.0211174965877787 0.0252754185211986 0.0288262480987779 0.0304182088140056 0.0310241204992241 0.0658923937122704 0.0331580012660334 0.0384052576909075 0.0115975843501235 QERINAERKRMRNRIAASKCRKRKLERIARLEEKVKTLKAQNSELASTANMLREQTAQLKQKVMNAAAAAAAAAAAAAAAAAAAAAACAAAAAAAAAAAAAAAAAAAAAAAAAAAA CREB5 AAAAAAAAAAAAAAAAAAAAAACAAAAAAAAAAAAAAAAAAAAAAAAAAAA False 3 1 1 -1.209847 -1.2314912 -1.2045274 -1.2290572 -1.2208581 -1.2281878 -1.1759782 -1.2352808 -1.2517219 -1.2419196 -1.2228869 0.021600332 0.0846733 NA 1.7525276 -0.98478824 1.8994426 -0.95613354 1.7795169 -0.9569807 2.022463 0.90230715 1.7694092 1.0044166 1.8985872 -0.9460633 1.5640469 1.0117706 1.9527435 0.93872803 1.9883208 0.9737135 2.0753536 -0.8997804 K5N,V56T NA 0.82333374 0.957468196115 FALSE
caggagcggatcaatgcggagaggaagcgcatgaggaaccgcatcgctgcctccaagtgccgaaaaaggaagctggagagaatcgcccggctggaggaaaaagtgaaaaccttgaaagctcagaactcggagctggcgtccacggccaacatgctcagggaacagaccgcacagcttaaacagaaagtcatgaactaattca 7  False 1 15 0 0 29 0 0 0 0 0 2 0 7.5 NA NA NA NA -1.52756171779573 NA NA NA NA NA 0.444195968934233 NA -1.52756171779573 0.444195968934233 NA NA NA NA NA NA NA NA 0.0120473985565988 0.0487631706135527 NA NA 0.00956805989575754 0.0492678458344139 QERINAERKRMRNRIAASKCRKRKLERIARLEEKVKTLKAQNSELASTANMLREQTAQLKQKVMNAAAAAAAAAAAAAAAAAAAAAAACAAAAAAAAAAAAAAAAAAAAAAAAAAA CREBL2 AAAAAAAAAAAAAAAAAAAAAAACAAAAAAAAAAAAAAAAAAAAAAAAAAA False 3 1 1 -1.4751624 -1.4749578 -1.4730879 -1.469895 -1.4719412 -1.4753002 -1.4733669 -1.4724559 -1.47295 -1.4759345 -1.4735053 0.0018577784 0.0072824913 NA 5.188145 -1.4483044 5.424708 -1.3800317 5.094362 -1.6737366 6.341337 -1.1460648 5.6459446 1.238321 6.3540106 -0.9667789 4.587037 -1.716472 5.9808955 -1.0806121 4.5027013 2.5395837 5.5599775 -1.4578056 K5N,V56T NA 4.4210043 1.4647710606 FALSE
caggagcggatcaatgcggagaggaagcgcatgaggaaccgcatcgctgcctccaagtgccgaaaaaggaagctggagagaatcgcccggctggaggaaaaagtgaaaaccttgaaagctcagaactcggagctggcgtccacggccaacatgctcagggaacagaccgcacagcttaaacagaaagtcatgaactaaagta 7  False 1 11 15 5 24 0 0 0 0 0 1 0 9.33333333333333 NA NA NA NA -1.67444808126983 NA NA NA NA NA 0.594203561762457 NA -1.67444808126983 0.594203561762457 NA NA NA NA NA NA NA NA -0.00407756723288658 0.0652307803038469 NA NA -0.00672379148727709 0.065905887316836 QERINAERKRMRNRIAASKCRKRKLERIARLEEKVKTLKAQNSELASTANMLREQTAQLKQKVMNAAAAAAAAAAAAAAAAAAAAAAAACAAAAAAAAAAAAAAAAAAAAAAAAAA CREBRF AAAAAAAAAAAAAAAAAAAAAAAACAAAAAAAAAAAAAAAAAAAAAAAAAA False 3 1 1 -1.4704894 -1.4702933 -1.4725474 -1.4705988 -1.473098 -1.4782544 -1.4714109 -1.4721931 -1.4715596 -1.4760998 -1.4726545 0.0026009618 0.01019577 NA 5.7867517 -0.9923183 6.0164056 -0.9527363 4.9651937 1.5276351 5.1833587 -1.5690782 4.3987308 1.8795495 4.8954077 -1.5659552 4.8623314 -1.3370934 5.962283 -1.0684423 5.555551 1.2827213 5.0396824 -1.6826745 K5N,V56T NA 4.2196627 1.38582041304 FALSE
caggagcggatcaatgcggagaggaagcgcatgaggaaccgcatcgctgcctccaagtgccgaaaaaggaagctggagagaatcgcccggctggaggaaaaagtgaaaaccttgaaagctcagaactcggagctggcgtccacggccaacatgctcagggaacagaccgcacagcttaaacagaaagtcatgaactaaccta 8  False 0 5 4 3 9 20 0 0 1 0 0 5 6.83333333333333 NA NA -1.09061749601036 NA NA -1.21259220320513 NA NA 0.626797098687977 NA NA 0.364288497812976 -1.18179429057391 0.314958060000343 NA NA NA NA 0.0587879308043137 0.0702063567247852 NA NA NA NA 0.0442315443197721 0.0381322837796127 0.0479187372776332 0.0349334668246403 QERINAERKRMRNRIAASKCRKRKLERIARLEEKVKTLKAQNSELASTANMLREQTAQLKQKVMNAAAAAAAAAAAAAAAAAAAAAAAAAACAAAAAAAAAAAAAAAAAAAAAAAA CREM AAAAAAAAAAAAAAAAAAAAAAAAAACAAAAAAAAAAAAAAAAAAAAAAAA False 3 1 1 -1.4722911 -1.4723301 -1.4709728 -1.4689312 -1.4704906 -1.4755359 -1.4701067 -1.4700745 -1.4697325 -1.4717166 -1.4712182 0.0018811582 0.0073741404 NA 5.2026653 -1.1780021 5.5687428 -1.1099248 5.1008687 1.2865969 5.515064 -1.2118132 5.0613146 1.2539877 5.424654 -1.1443018 4.8721533 -1.2513667 5.518855 -1.056577 5.763833 1.0919468 6.3501024 -0.930462 K5N,V56T NA 4.3909183 1.15149790698 FALSE
caggagcggatcaatgcggagaggaagcgcatgaggaaccgcatcgctgcctccaagtgccgaaaaaggaagctggagagaatcgcccggctggaggaaaaagtgaaaaccttgaaagctcagaactcggagctggcgtccacggccaacatgctcagggaacagaccgcacagcttaaacagaaagtcatgaactaatcga 7  False 7 4 0 13 0 24 1 0 0 0 0 2 8 -1.44084178998066 NA NA NA NA -1.54057201834584 0.693022647605246 NA NA NA NA 0.467869414843399 -1.50934821704915 0.387772411834711 0.0206379833092653 0.0761358969151021 NA NA NA NA NA NA NA NA 0.00989991029889375 0.0489747258168149 0.011588204178112 0.0430096460599353 QERINAERKRMRNRIAASKCRKRKLERIARLEEKVKTLKAQNSELASTANMLREQTAQLKQKVMNAAAAAAAAAAAAAAAAAAAAAAAAAAACAAAAAAAAAAAAAAAAAAAAAAA DBP AAAAAAAAAAAAAAAAAAAAAAAAAAACAAAAAAAAAAAAAAAAAAAAAAA False 3 1 1 -1.4672285 -1.4691653 -1.4695672 -1.4669601 -1.4660137 -1.4716408 -1.4657041 -1.4691159 -1.4698849 -1.4712431 -1.4686524 0.002082284 0.008162553 NA 6.53466 -0.80857515 6.6450624 -0.8350836 6.1836147 -0.98811436 6.6899457 -0.9025351 6.321477 0.8608805 7.017297 -0.7786104 6.1698475 -0.86585385 6.7741356 -0.8352382 5.9542003 1.0651499 6.434978 -0.9033687 K5N,V56T NA 5.4256144 0.8843409684 FALSE
caggagcggatcaatgcggagaggaagcgcatgaggaaccgcatcgctgcctccaagtgccgaaaaaggaagctggagagaatcgcccggctggaggaaaaagtgaaaaccttgaaagctcagaactcggagctggcgtccacggccaacatgctcagggaacagaccgcacagcttaaacagaaagtcatgaactaaaata 8  False 5 10 6 15 4 16 1 3 8 17 6 7 9.33333333333333 -1.34386812403224 -1.15433210192782 -0.617415573433497 -0.672509797091647 -0.629866510689642 -1.0455244536723 0.728246209722672 0.442568910171101 0.363951866891026 0.304732585740186 0.645062069672067 0.361328126408214 -0.843960133536564 0.168140122871406 0.0312915702586119 0.0800055792460072 0.0486401858183548 0.0504809203376199 0.111790382552776 0.0407655597817671 0.105028594747939 0.0356806530642581 0.11059503879771 0.0708139514080273 0.0617195376927541 0.0378224037719343 0.0853894986770446 0.0186492049265632 QERINAERKRMRNRIAASKCRKRKLERIARLEEKVKTLKAQNSELASTANMLREQTAQLKQKVMNAAAAAAAAAAAAAAAAAAAAAAAAAAAACAAAAAAAAAAAAAAAAAAAAAA DDIT3 AAAAAAAAAAAAAAAAAAAAAAAAAAAACAAAAAAAAAAAAAAAAAAAAAA False 3 1 1 -0.91717243 -0.9702106 -0.9620293 -0.98072696 -0.9685502 -0.9293693 -0.85159695 -0.99664366 -0.9989915 -0.96487474 -0.9540165 0.044301484 0.17366181 NA 0.742699 1.0321794 0.87770694 1.0232692 0.81699896 -1.0780103 0.95186985 0.9854592 0.82157063 1.0953186 0.81792945 0.96784955 0.5508292 -1.0765232 0.9411719 1.0298731 0.9586336 1.0369854 0.9406831 0.9418044 K5N,V56T NA -0.20489812 1.026727244 FALSE
caggagcggatcaatgcggagaggaagcgcatgaggaaccgcatcgctgcctccaagtgccgaaaaaggaagctggagagaatcgcccggctggaggaaaaagtgaaaaccttgaaagctcagaactcggagctggcgtccacggccaacatgctcagggaacagaccgcacagcttaaacagaaagtcatgaactaatgaa 5  False 0 11 0 4 14 26 0 1 0 3 1 4 9.16666666666667 NA -1.48143153014168 NA -0.785339471839585 -1.5173327371229 -1.35753575181817 NA 0.608960453230313 NA 0.610219257760643 0.62981295852975 0.365786600963748 -1.30553021162612 0.255013890261097 NA NA 0.0113301086785913 0.0694601076166775 NA NA 0.0918175478549537 0.07144960088991 0.0131703207905595 0.0691399267424682 0.029059425076594 0.0382890993113118 0.0341946093950542 0.0282847794885731 QERINAERKRMRNRIAASKCRKRKLERIARLEEKVKTLKAQNSELASTANMLREQTAQLKQKVMNAAAAAAAAAAAAAAAAAAAAAAAAAAAAAAAAAAAAAAAAAAAAAAAAAAA FOS AAAAAAAAAAAAAAAAAAAAAAAAAAAAAAAAAAAAAAAAAAAAAAAAAAA False 2 1 1 -0.9717322 -1.0263442 -0.9801289 -1.0256823 -0.993338 -0.99395156 -0.9447766 -1.0403161 -1.0684308 -1.0514032 -1.0096104 0.039022744 0.15296915 6 0.92704284 -0.9855633 1.0813411 -0.9802675 0.9485769 0.9818175 1.1549379 -0.9259659 0.96690917 1.0031701 1.0456746 -0.9261728 0.7999159 -1.0434102 1.1268107 -0.97534174 1.1977491 1.0063037 1.2201158 -0.9332268 K5N,V56T NA 0 0.976123954 FALSE
caggagcggatcaatgcggagaggaagcgcatgaggaaccgcatcgctgcctccaagtgccgaaaaaggaagctggagagaatcgcccggctggaggaaaaagtgaaaaccttgaaagctcagaactcggagctggcgtccacggccaacatgctcagggaacagaccgcacagcttaaacagaaagtcatgaactaataga 7  False 41 2 31 16 26 2 1 0 1 3 1 0 19.6666666666667 -1.95029439157769 NA -1.66946207882201 -1.16421062265652 -1.69778021338104 NA 0.613590255827499 NA 0.511249086452454 0.394882568514439 0.590240580718923 NA -1.51640591193837 0.251852885819665 -0.0353307947564346 0.0674094052008583 NA NA -0.00604735537385984 0.0572640425647043 0.047456128299117 0.0462361709498951 -0.00663893387843975 0.0647957301586874 NA NA 0.0108054023337304 0.0279341777488139 QERINAERKRMRNRIAASKCRKRKLERIARLEEKVKTLKAQNSELASTANMLREQTAQLKQKVMNAAAAAAAAAAAAAAAAAAAAAAAAAAAAAACAAAAAAAAAAAAAAAAAAAA FOSL1 AAAAAAAAAAAAAAAAAAAAAAAAAAAAAACAAAAAAAAAAAAAAAAAAAA False 3 1 1 -1.2545292 -1.2712611 -1.2631793 -1.2707616 -1.2616534 -1.2617615 -1.2333989 -1.2856833 -1.291626 -1.2792039 -1.267306 0.016636599 0.06521547 NA 2.0360117 -0.9523479 2.1995702 -0.91827285 2.0782738 0.95654726 2.3482103 -0.8693351 2.0451887 0.9682404 2.163851 -0.9066266 1.832573 -1.0014759 2.2395859 -0.93856907 2.285709 0.9452793 2.370398 -0.87105757 K5N,V56T NA 1.1130297 0.9327751907 FALSE
caggagcggatcaatgcggagaggaagcgcatgaggaaccgcatcgctgcctccaagtgccgaaaaaggaagctggagagaatcgcccggctggaggaaaaagtgaaaaccttgaaagctcagaactcggagctggcgtccacggccaacatgctcagggaacagaccgcacagcttaaacagaaagtcatgaactaagaga 8  False 0 13 0 0 5 0 0 10 0 1 0 6 3 NA -0.896359224188908 NA NA NA NA NA 0.328249962984293 NA NA NA NA -0.896359224188908 0.328249962984293 NA NA 0.0780654526889311 0.0374413110623395 NA NA NA NA NA NA NA NA 0.0795776712389947 0.0364077337537852 QERINAERKRMRNRIAASKCRKRKLERIARLEEKVKTLKAQNSELASTANMLREQTAQLKQKVMNAAAAAAAAAAAAAAAAAAAAAAAAAAAAAAACAAAAAAAAAAAAAAAAAAA FOSL2 AAAAAAAAAAAAAAAAAAAAAAAAAAAAAAACAAAAAAAAAAAAAAAAAAA False 3 1 1 -0.6921269 -0.7474404 -0.70995283 -0.7514214 -0.72642815 -0.7047682 -0.66650295 -0.77670074 -0.7977938 -0.74846786 -0.7321604 0.039933182 0.15653808 NA 0.25233328 0.87647843 0.37434375 0.89594245 0.2865793 -0.87749445 0.4295156 0.82012665 0.31490082 0.9252207 0.29386097 0.8314263 0.16090208 0.9514792 0.44538057 0.8970004 0.5261037 -0.89219344 0.42310768 0.8071201 K5N,V56T NA -0.69620466 0.877448208 FALSE
caggagcggatcaatgcggagaggaagcgcatgaggaaccgcatcgctgcctccaagtgccgaaaaaggaagctggagagaatcgcccggctggaggaaaaagtgaaaaccttgaaagctcagaactcggagctggcgtccacggccaacatgctcagggaacagaccgcacagcttaaacagaaagtcatgaactaaataa 7  False 19 15 0 34 10 49 514 170 1 363 85 704 21.1666666666667 0.0704278399148965 -0.159347999462807 NA -0.0595359331984934 -0.124237176539119 -0.00313092807435627 0.219873951284526 0.266896255830635 NA 0.189719022409977 0.389141483029345 0.172456095892493 -0.032705711853326 0.0986607549726351 0.186667000038014 0.0241554883482687 0.162131468326917 0.0304430978303164 NA NA 0.176800728082169 0.0222138981358301 0.166102272570129 0.0427193713065423 0.17083318241875 0.0180520242268885 0.175369508797069 0.0109429243078483 QERINAERKRMRNRIAASKCRKRKLERIARLEEKVKTLKAQNSELASTANMLREQTAQLKQKVMNAAAAAAAAAAAAAAAAAAAAAAAAAAAAAAAAACAAAAAAAAAAAAAAAAA JDP2 AAAAAAAAAAAAAAAAAAAAAAAAAAAAAAAAACAAAAAAAAAAAAAAAAA False 3 1 1 0.09142971 0.0636338 0.09268868 0.05373025 0.067171454 0.067248106 0.10378349 0.0518409 0.01709807 0.03140211 0.064002655 0.027273558 0.10691235 NA -1.9756669 1.056268 -1.9559044 1.0241175 -1.8108215 1.1973797 -1.6656693 1.1665679 -1.552973 1.2949703 -1.8988225 1.0351794 -1.9484752 1.140936 -1.6272682 1.210674 -1.4137714 1.2221905 -1.671054 1.0887735 K5N,V56T NA -2.79895 1.143705674 FALSE
caggagcggatcaatgcggagaggaagcgcatgaggaaccgcatcgctgcctccaagtgccgaaaaaggaagctggagagaatcgcccggctggaggaaaaagtgaaaaccttgaaagctcagaactcggagctggcgtccacggccaacatgctcagggaacagaccgcacagcttaaacagaaagtcatgaactaataaa 6  False 29 22 6 13 19 32 21 0 1 2 31 0 20.1666666666667 -0.973042356593889 NA -1.20523492123017 -1.21827595620955 -0.605356615208831 NA 0.220439923908459 NA 0.585275862218411 0.462378578100811 0.296669764573679 NA -0.913535805806731 0.159036104697836 0.0720307185399992 0.0242176664509634 NA NA 0.0459498499346001 0.0655556416124492 0.0411257045125595 0.054139171199847 0.113285698548447 0.0325679640463615 NA NA 0.0776725364915102 0.0176394358263948 QERINAERKRMRNRIAASKCRKRKLERIARLEEKVKTLKAQNSELASTANMLREQTAQLKQKVMNAAAAAAAAAAAAAAAAAAAAAAAAAAAAAAAAAACAAAAAAAAAAAAAAAA JUN AAAAAAAAAAAAAAAAAAAAAAAAAAAAAAAAAACAAAAAAAAAAAAAAAA False 3 1 1 -1.2054992 -1.2010536 -1.195679 -1.239732 -1.2252444 -1.1989893 -1.1835158 -1.2079502 -1.2468908 -1.2392403 -1.2143795 0.021788765 0.08541196 NA 1.6581378 1.0293243 1.7666328 0.9500027 1.6951898 0.9819408 1.9612784 0.9570651 1.6875274 1.065266 1.7755973 -0.9386105 1.5019516 -1.0741053 1.826467 -0.93448806 1.9156199 0.9977446 1.9758251 -0.93846214 K5N,V56T NA 0.7295153 0.986700946827 FALSE
caggagcggatcaatgcggagaggaagcgcatgaggaaccgcatcgctgcctccaagtgccgaaaaaggaagctggagagaatcgcccggctggaggaaaaagtgaaaaccttgaaagctcagaactcggagctggcgtccacggccaacatgctcagggaacagaccgcacagcttaaacagaaagtcatgaactaaatga 8  False 0 17 39 6 45 13 0 0 2 0 4 0 20 NA NA -1.53841870992525 NA -1.45358570161506 NA NA NA 0.370580377573776 NA 0.326697046800904 NA -1.4906842824463 0.24506350104571 NA NA NA NA 0.00863056435876358 0.0415080067179787 NA NA 0.0201683752214341 0.0358643142807425 NA NA 0.0136583081794674 0.0271811354302258 QERINAERKRMRNRIAASKCRKRKLERIARLEEKVKTLKAQNSELASTANMLREQTAQLKQKVMNAAAAAAAAAAAAAAAAAAAAAAAAAAAAAAAAAAAACAAAAAAAAAAAAAA JUND AAAAAAAAAAAAAAAAAAAAAAAAAAAAAAAAAAAACAAAAAAAAAAAAAA False 3 1 1 -1.4047335 -1.4118919 -1.405089 -1.417407 -1.410022 -1.4081936 -1.3840244 -1.4133939 -1.4160873 -1.4133748 -1.4084218 0.009564673 0.037493516 NA 2.7119408 1.166961 2.9240227 -1.1179429 2.7832355 -1.1497931 3.0959668 1.1139513 2.7304134 1.2002418 2.9129007 -1.0891576 2.5123239 1.1598262 2.9647167 -1.1137667 2.9870439 1.1369699 3.143539 -1.0457929 K5N,V56T NA 1.829703 1.129440319 FALSE
caggagcggatcaatgcggagaggaagcgcatgaggaaccgcatcgctgcctccaagtgccgaaaaaggaagctggagagaatcgcccggctggaggaaaaagtgaaaaccttgaaagctcagaactcggagctggcgtccacggccaacatgctcagggaacagaccgcacagcttaaacagaaagtcatgaactaaggaa 6  False 36 17 15 12 7 0 8 3 0 0 0 0 14.5 -1.31350248212325 -1.29970854143702 NA NA NA NA 0.264725950971335 0.392064560037787 NA NA NA NA -1.30918299603566 0.219396375944281 0.0346275584692894 0.0290829567887174 0.032058052972662 0.0447202217951094 NA NA NA NA NA NA NA NA 0.0337894620462669 0.024334274920564 QERINAERKRMRNRIAASKCRKRKLERIARLEEKVKTLKAQNSELASTANMLREQTAQLKQKVMNAAAAAAAAAAAAAAAAAAAAAAAAAAAAAAAAAAAAACAAAAAAAAAAAAA MAF AAAAAAAAAAAAAAAAAAAAAAAAAAAAAAAAAAAAACAAAAAAAAAAAAA False 3 1 1 -1.4518605 -1.4458497 -1.4564134 -1.4557093 -1.460108 -1.4664894 -1.4573443 -1.4604813 -1.4579424 -1.4630661 -1.4575264 0.005769801 0.02261762 NA 5.656701 -0.7551122 6.5032964 -0.62189204 5.8076077 0.7955859 5.942062 -0.79437155 5.015938 0.96886873 5.486928 -0.8993408 4.9386563 -0.9399967 5.825931 -0.8181215 5.440905 0.8733263 5.7528825 -0.8458315 K5N,V56T NA 4.5901833 0.8312447145 FALSE
caggagcggatcaatgcggagaggaagcgcatgaggaaccgcatcgctgcctccaagtgccgaaaaaggaagctggagagaatcgcccggctggaggaaaaagtgaaaaccttgaaagctcagaactcggagctggcgtccacggccaacatgctcagggaacagaccgcacagcttaaacagaaagtcatgaactaaggga 7  False 0 0 41 0 8 0 0 0 3 0 0 0 8.16666666666667 NA NA -1.437938298041 NA NA NA NA NA 0.310737663124169 NA NA NA -1.437938298041 0.310737663124169 NA NA NA NA 0.0198851851209933 0.0348051375330018 NA NA NA NA NA NA 0.0195086112209378 0.0344653629308695 QERINAERKRMRNRIAASKCRKRKLERIARLEEKVKTLKAQNSELASTANMLREQTAQLKQKVMNAAAAAAAAAAAAAAAAAAAAAAAAAAAAAAAAAAAAAACAAAAAAAAAAAA MAFA AAAAAAAAAAAAAAAAAAAAAAAAAAAAAAAAAAAAAACAAAAAAAAAAAA False 3 1 1 -1.4586976 -1.4637704 -1.4644146 -1.465768 -1.4572275 -1.459909 -1.4573022 -1.4573199 -1.4639219 -1.4671829 -1.4615514 0.0038547823 0.015110747 NA 5.9264703 -0.77725476 5.9477468 -0.8339526 5.459371 0.96350724 5.703632 -1.0142202 6.1744585 0.7553548 6.8711996 -0.6564199 5.4242926 -0.8553705 6.8042393 -0.6715672 5.9792757 0.88012344 6.28898 -0.8324824 K5N,V56T NA 5.0110598 0.8240253213 FALSE
caggagcggatcaatgcggagaggaagcgcatgaggaaccgcatcgctgcctccaagtgccgaaaaaggaagctggagagaatcgcccggctggaggaaaaagtgaaaaccttgaaagctcagaactcggagctggcgtccacggccaacatgctcagggaacagaccgcacagcttaaacagaaagtcatgaactaacgaa 6  False 2 13 0 0 1 12 0 3 0 0 0 0 4.66666666666667 NA -1.22621214703734 NA NA NA NA NA 0.415021979970295 NA NA NA NA -1.22621214703734 0.415021979970295 NA NA 0.0404413025537457 0.0473388234639935 NA NA NA NA NA NA NA NA 0.0429921457333961 0.0460320227041436 QERINAERKRMRNRIAASKCRKRKLERIARLEEKVKTLKAQNSELASTANMLREQTAQLKQKVMNAAAAAAAAAAAAAAAAAAAAAAAAAAAAAAAAAAAAAAACAAAAAAAAAAA MAFB AAAAAAAAAAAAAAAAAAAAAAAAAAAAAAAAAAAAAAACAAAAAAAAAAA False 3 1 1 -1.4612671 -1.4655622 -1.4674428 -1.4595407 -1.4637333 -1.462973 -1.4642719 -1.4723098 -1.462419 -1.4643707 -1.4643891 0.003543744 0.013891477 NA 6.5681205 -0.7258363 6.3158145 -0.81074095 5.340198 1.0619419 6.537748 -0.7660837 6.0314436 0.85821474 7.309725 -0.6411042 5.365439 -0.9659357 5.1121955 -1.2539537 6.4594846 0.7907691 7.272348 -0.6832974 K5N,V56T NA 5.1843443 0.855787781 FALSE
caggagcggatcaatgcggagaggaagcgcatgaggaaccgcatcgctgcctccaagtgccgaaaaaggaagctggagagaatcgcccggctggaggaaaaagtgaaaaccttgaaagctcagaactcggagctggcgtccacggccaacatgctcagggaacagaccgcacagcttaaacagaaagtcatgaactaaggta 7  False 0 1 0 4 0 9 0 0 0 1 0 0 2.33333333333333 NA NA NA -1.08558775516454 NA NA NA NA NA 0.732952175802763 NA NA -1.08558775516454 0.732952175802763 NA NA NA NA NA NA 0.056661954617574 0.0858202027656102 NA NA NA NA 0.0585894526517149 0.081295142970546 QERINAERKRMRNRIAASKCRKRKLERIARLEEKVKTLKAQNSELASTANMLREQTAQLKQKVMNAAAAAAAAAAAAAAAAAAAAAAAAAAAAAAAAAAAAAAAACAAAAAAAAAA MAFF AAAAAAAAAAAAAAAAAAAAAAAAAAAAAAAAAAAAAAAACAAAAAAAAAA False 3 1 1 -1.4646057 -1.4638753 -1.4657708 -1.4656279 -1.4625906 -1.469186 -1.4553714 -1.4671131 -1.4663657 -1.4727712 -1.4653279 0.004522708 0.017729014 NA 6.328239 -0.7938768 6.839592 -0.7264851 5.8366323 0.92928314 6.034073 -0.95437634 6.131295 0.82616395 6.269375 -0.82578766 6.6180105 -0.6844116 5.9079337 -0.9091051 5.886155 0.947779 5.635928 -1.0930471 K5N,V56T NA 5.101816 0.8690315817 FALSE
caggagcggatcaatgcggagaggaagcgcatgaggaaccgcatcgctgcctccaagtgccgaaaaaggaagctggagagaatcgcccggctggaggaaaaagtgaaaaccttgaaagctcagaactcggagctggcgtccacggccaacatgctcagggaacagaccgcacagcttaaacagaaagtcatgaactaactga 8  False 3 4 2 5 0 21 0 0 0 0 0 4 5.83333333333333 NA NA NA NA NA -1.29377531999238 NA NA NA NA NA 0.381804625052053 -1.29377531999238 0.381804625052053 NA NA NA NA NA NA NA NA NA NA 0.0357336157109083 0.0399658029233965 0.0354983992295296 0.0423477310049966 QERINAERKRMRNRIAASKCRKRKLERIARLEEKVKTLKAQNSELASTANMLREQTAQLKQKVMNAAAAAAAAAAAAAAAAAAAAAAAAAAAAAAAAAAAAAAAAAACAAAAAAAA MAFK AAAAAAAAAAAAAAAAAAAAAAAAAAAAAAAAAAAAAAAAAACAAAAAAAA False 3 1 1 -1.4755235 -1.4756464 -1.4719778 -1.4697224 -1.4734639 -1.4789766 -1.4740164 -1.475142 -1.4727118 -1.4746982 -1.4741877 0.0024848646 0.009740669 NA 5.1861205 -1.5398272 5.3213944 -1.6351812 6.3370767 1.1185429 6.8792253 1.0371394 4.3782735 2.274884 4.6235833 -2.1074128 3.8653355 3.0035887 4.841309 2.3112907 5.6090746 1.5739137 6.79515 1.0153385 K5N,V56T NA 4.336747 1.761711945 FALSE
caggagcggatcaatgcggagaggaagcgcatgaggaaccgcatcgctgcctccaagtgccgaaaaaggaagctggagagaatcgcccggctggaggaaaaagtgaaaaccttgaaagctcagaactcggagctggcgtccacggccaacatgctcagggaacagaccgcacagcttaaacagaaagtcatgaactaagaca 8  False 0 10 0 10 0 0 0 2 0 0 0 0 3.33333333333333 NA -1.26541754384311 NA NA NA NA NA 0.491869133299066 NA NA NA NA -1.26541754384311 0.491869133299066 NA NA 0.0359694011899747 0.056104272044335 NA NA NA NA NA NA NA NA 0.0386436923911966 0.0545554987548144 QERINAERKRMRNRIAASKCRKRKLERIARLEEKVKTLKAQNSELASTANMLREQTAQLKQKVMNAAAAAAAAAAAAAAAAAAAAAAAAAAAAAAAAAAAAAAAAAAACAAAAAAA NFE2 AAAAAAAAAAAAAAAAAAAAAAAAAAAAAAAAAAAAAAAAAAACAAAAAAA False 3 1 1 -1.4631991 -1.4657136 -1.4607974 -1.4637811 -1.4662302 -1.470276 -1.4604938 -1.4667277 -1.4648877 -1.4657283 -1.4647834 0.002898548 0.011362309 NA 7.329933 -0.6695577 6.558167 -0.7830355 6.7968807 0.72398317 6.550002 -0.8347189 5.622635 0.9730894 6.261531 -0.8455619 6.0144186 -0.80694354 6.4190607 -0.829398 6.6453133 0.8089843 7.313365 -0.69585305 K5N,V56T NA 5.504224 0.797112533 FALSE
caggagcggatcaatgcggagaggaagcgcatgaggaaccgcatcgctgcctccaagtgccgaaaaaggaagctggagagaatcgcccggctggaggaaaaagtgaaaaccttgaaagctcagaactcggagctggcgtccacggccaacatgctcagggaacagaccgcacagcttaaacagaaagtcatgaactaatata 7  False 0 0 9 0 12 16 0 0 1 0 16 3 6.16666666666667 NA NA -1.31985234644997 NA -0.6641997988588 -1.2984768359507 NA NA 0.555874676712353 NA 0.376511555741913 0.438411087371485 -1.01415257796922 0.254055927633488 NA NA NA NA 0.0331117690648865 0.0622624704696813 NA NA 0.106825981656705 0.0413328767360682 0.035241479555654 0.0458911442336036 0.0665126611978381 0.0281785273873544 QERINAERKRMRNRIAASKCRKRKLERIARLEEKVKTLKAQNSELASTANMLREQTAQLKQKVMNAAAAAAAAAAAAAAAAAAAAAAAAAAAAAAAAAAAAAAAAAAAAACAAAAA NFE2L2 AAAAAAAAAAAAAAAAAAAAAAAAAAAAAAAAAAAAAAAAAAAAACAAAAA False 3 1 1 -1.460157 -1.4661899 -1.4636971 -1.4647095 -1.4608831 -1.4637679 -1.4622076 -1.4687661 -1.4598265 -1.4629955 -1.46332 0.002782081 0.010905758 NA 6.531204 -0.7188084 6.2521753 -0.82903224 6.6933823 0.77437353 6.163702 -0.9090946 6.2916126 0.7819358 6.6877537 -0.7083632 5.729649 -0.8708425 6.1078043 -0.91712505 6.6835175 0.7311626 7.052479 -0.68921506 K5N,V56T NA 5.372421 0.7929952919 FALSE
caggagcggatcaatgcggagaggaagcgcatgaggaaccgcatcgctgcctccaagtgccgaaaaaggaagctggagagaatcgcccggctggaggaaaaagtgaaaaccttgaaagctcagaactcggagctggcgtccacggccaacatgctcagggaacagaccgcacagcttaaacagaaagtcatgaactaaagaa 6  False 0 0 2 0 0 3 0 0 0 0 0 1 0.833333333333333 NA NA NA NA NA -1.12670757045955 NA NA NA NA NA 0.872997649224096 -1.12670757045955 0.872997649224096 NA NA NA NA NA NA NA NA NA NA 0.0532216090838903 0.0913819522137058 0.054028662229517 0.0968282393443929 QERINAERKRMRNRIAASKCRKRKLERIARLEEKVKTLKAQNSELASTANMLREQTAQLKQKVMNAAAAAAAAAAAAAAAAAAAAAAAAAAAAAAAAAAAAAAAAAAAAAAACAAA NFIL3 AAAAAAAAAAAAAAAAAAAAAAAAAAAAAAAAAAAAAAAAAAAAAAACAAA False 3 1 1 -1.4740497 -1.4693093 -1.4706991 -1.4665855 -1.4687592 -1.4746311 -1.4673972 -1.4706678 -1.4691287 -1.4700348 -1.4701263 0.002578378 0.010107242 NA 4.585131 -1.4708381 5.947063 -0.9367253 5.3132153 1.2152969 6.2411785 -0.953555 5.5015526 1.0718675 5.6749096 -1.0536802 5.4572043 -1.0207493 5.668729 -1.0505561 5.551198 1.1028965 6.499835 -0.8622173 K5N,V56T NA 4.5970945 1.0738381861 FALSE
caggagcggatcaatgcggagaggaagcgcatgaggaaccgcatcgctgcctccaagtgccgaaaaaggaagctggagagaatcgcccggctggaggaaaaagtgaaaaccttgaaagctcagaactcggagctggcgtccacggccaacatgctcagggaacagaccgcacagcttaaacagaaagtcatgaactaattta 7  False 4 5 10 0 10 1 0 2 0 0 0 0 5 NA -1.07551572658416 NA NA NA NA NA 0.586775847596439 NA NA NA NA -1.07551572658416 0.586775847596439 NA NA 0.0576302505824729 0.0669296557842337 NA NA NA NA NA NA NA NA 0.0597065882991381 0.06508204490937 QERINAERKRMRNRIAASKCRKRKLERIARLEEKVKTLKAQNSELASTANMLREQTAQLKQKVMNAAAAAAAAAAAAAAAAAAAAAAAAAAAAAAAAAAAAAAAAAAAAAAAACAA NRL AAAAAAAAAAAAAAAAAAAAAAAAAAAAAAAAAAAAAAAAAAAAAAAACAA False 3 1 1 -1.4465414 -1.4528162 -1.4508587 -1.4457668 -1.4474248 -1.4491454 -1.447166 -1.4502202 -1.4527663 -1.4508709 -1.4493576 0.0025446601 0.009975068 NA 4.8942914 -0.83161306 5.0307784 -0.8570775 4.654365 -0.93133974 5.6568522 -0.7453526 4.906055 -0.8535969 5.429659 -0.74748534 4.580487 -0.9082538 5.2772236 -0.8016447 5.063184 -0.87942934 5.4808865 -0.76843095 K5N,V56T NA 4.050471 0.832422374 FALSE
caggagcggatcaatgcggagaggaagcgcatgaggaaccgcatcgctgcctccaagtgccgaaaaaggaagctggagagaatcgcccggctggaggaaaaagtgaaaaccttgaaagctcagaactcggagctggcgtccacggccaacatgctcagggaacagaccgcacagcttaaacagaaagtcatgaactaaagga 7  False 23 44 4 47 15 8 3 11 0 6 2 0 23.5 -1.46706049651956 -1.20428281359729 NA -1.2692694808892 -1.33539422928938 NA 0.396858865873781 0.223057482260585 NA 0.259102951881027 0.49441236556981 NA -1.27411622088869 0.148356870822539 0.0177575799845106 0.0435991605850397 0.0429426371685437 0.0254426976995591 NA NA 0.0351549539339863 0.0303379519178638 0.0331432586808954 0.0542758517002669 NA NA 0.0376788815653049 0.0164549522088146 QERINAERKRMRNRIAASKCRKRKLERIARLEEKVKTLKAQNSELASTANMLREQTAQLKQKVMNAAAAAAAAAAAAAAAAAAAAAAAAAAAAAAAAAAAAAAAAAAAAAAAAAAC XBP1 AAAAAAAAAAAAAAAAAAAAAAAAAAAAAAAAAAAAAAAAAAAAAAAAAAC False 3 1 1 -1.4657182 -1.4672008 -1.4647443 -1.4655089 -1.4638991 -1.4668293 -1.4574872 -1.4665939 -1.466037 -1.4692501 -1.4653268 0.0031143753 0.012208351 NA 2.6855826 -1.9087291 2.9069228 -1.820936 2.772962 -1.9104407 3.1006374 -1.8503463 2.7534785 1.8861272 2.9219203 -1.6982586 2.5054665 -1.856343 2.9808705 -1.7807348 2.9454331 1.8774891 3.1209753 -1.7586281 K5N,V56T NA 1.8225176 1.834803289 FALSE
caggagcggatccaggcggagaggaagcgcatgaggaaccgcatcgctgcctccaagtgccgaaaaaggaagctggagagaatcgcccggctggaggaaaaagtgaaaaccttgaaagctcagaactcggagctggcgtccacggccaacatggggagggaacaggtggcacagcttaaacagaaagtcatgaactaacata 8  False 11 21 6 45 32 11 0 1 0 5 4 1 21 NA -1.65858823964322 NA -1.30721317099752 -1.35420695246194 -1.51459563374268 NA 0.571416253226332 NA 0.276529318904403 0.346341155025518 0.667169938324711 -1.37957770008854 0.193444299161604 NA NA -0.00887699022531657 0.0651776880296172 NA NA 0.0307121876986513 0.0323783774746556 0.0310780260044931 0.0380208151675161 0.0126190158298196 0.0698367188921945 0.0259816572272418 0.0214558090914401 QERIQAERKRMRNRIAASKCRKRKLERIARLEEKVKTLKAQNSELASTANMGREQVAQLKQKVMNCAAAAAAAAAAAAAAAAAAAAAAAAAAAAAAAAAAAAAAAAAAAAAAAAAA ATF1 CAAAAAAAAAAAAAAAAAAAAAAAAAAAAAAAAAAAAAAAAAAAAAAAAAA False 3 1 1 -1.4761229 -1.475937 -1.4734336 -1.4711106 -1.4735464 -1.47908 -1.4740323 -1.4751661 -1.4729689 -1.4764634 -1.474786 0.0022423319 0.008789941 NA 7.821883 -4.8720045 15.166466 -2.91013 14.745421 5.4176702 10.40076 -4.8732057 11.607318 -4.474987 14.990486 -5.486509 10.401759 -4.648676 14.533267 -4.6186824 9.551222 -3.4299583 8.906271 -3.374235 K5Q,L52G NA 3.2070172 4.410605744 FALSE
caggagcggatccaggcggagaggaagcgcatgaggaaccgcatcgctgcctccaagtgccgaaaaaggaagctggagagaatcgcccggctggaggaaaaagtgaaaaccttgaaagctcagaactcggagctggcgtccacggccaacatggggagggaacaggtggcacagcttaaacagaaagtcatgaactaagtca 8  False 22 2 60 25 22 0 3 0 2 0 2 0 21.8333333333333 -1.45424918579256 NA -1.66019300735265 NA -1.44703495318467 NA 0.399034281680259 NA 0.36319417734192 NA 0.461928898359179 NA -1.5366008028161 0.232195961817452 0.0191650385087431 0.0438381531117079 NA NA -0.00500914422156304 0.0406806924094029 NA NA 0.0208875066086999 0.0507098651436751 NA NA 0.00856549283434016 0.0257539366636833 QERIQAERKRMRNRIAASKCRKRKLERIARLEEKVKTLKAQNSELASTANMGREQVAQLKQKVMNACAAAAAAAAAAAAAAAAAAAAAAAAAAAAAAAAAAAAAAAAAAAAAAAAA ATF2 ACAAAAAAAAAAAAAAAAAAAAAAAAAAAAAAAAAAAAAAAAAAAAAAAAA False 3 1 1 -1.4760616 -1.4759368 -1.4734336 -1.4711051 -1.4735446 -1.4790798 -1.4740264 -1.4751661 -1.4729613 -1.4764165 -1.4747732 0.002236446 0.008766868 NA 8.693464 -1.180891 15.505534 -1.0219271 15.569214 1.1328377 11.457584 -1.1061058 12.6175375 1.0920987 16.11354 -1.0487823 11.341259 -1.1121647 15.162649 -1.2805731 9.67103 1.2766776 9.343072 -1.1266428 K5Q,L52G NA 3.9420204 1.1378701076 FALSE
caggagcggatccaggcggagaggaagcgcatgaggaaccgcatcgctgcctccaagtgccgaaaaaggaagctggagagaatcgcccggctggaggaaaaagtgaaaaccttgaaagctcagaactcggagctggcgtccacggccaacatggggagggaacaggtggcacagcttaaacagaaagtcatgaactaattaa 6  False 14 6 32 4 3 11 2 1 0 0 0 2 11.6666666666667 -1.44084178998066 -1.31536825551258 NA NA NA -1.30766340979954 0.490829487922656 0.669616574694917 NA NA NA 0.532253958922038 -1.36517425951437 0.317644702578181 0.0206379833092653 0.0539228312732688 0.0302718525401636 0.0763787518442169 NA NA NA NA NA NA 0.0342798652223179 0.0557142460612561 0.0275792099727019 0.0352314548785496 QERIQAERKRMRNRIAASKCRKRKLERIARLEEKVKTLKAQNSELASTANMGREQVAQLKQKVMNAAACAAAAAAAAAAAAAAAAAAAAAAAAAAAAAAAAAAAAAAAAAAAAAAA ATF4 AAACAAAAAAAAAAAAAAAAAAAAAAAAAAAAAAAAAAAAAAAAAAAAAAA False 3 1 1 -1.4735498 -1.4759352 -1.4734333 -1.470334 -1.4732943 -1.4790657 -1.4738268 -1.475163 -1.4717245 -1.470928 -1.4737254 0.0025627918 0.010046144 NA 6.2653255 -1.0418731 12.669059 -1.0882503 13.095157 -1.17256 8.778821 0.8789332 9.937567 0.88987327 13.372941 -0.8762594 8.710876 1.0387791 12.831433 1.0314865 7.399452 0.97990066 6.723353 -0.8558752 K5Q,L52G NA 1.3729302 0.9853790727 FALSE
caggagcggatccaggcggagaggaagcgcatgaggaaccgcatcgctgcctccaagtgccgaaaaaggaagctggagagaatcgcccggctggaggaaaaagtgaaaaccttgaaagctcagaactcggagctggcgtccacggccaacatggggagggaacaggtggcacagcttaaacagaaagtcatgaactaagcga 8  False 13 8 1 13 11 4 0 18 0 2 1 0 8.33333333333333 NA -0.602308295248815 NA -1.21827595620955 -1.44703495318467 NA NA 0.380368106273831 NA 0.462378578100811 0.652068785933855 NA -0.95147881675963 0.267825413173805 NA NA 0.1116059052103 0.0433860843599638 NA NA 0.0411257045125595 0.054139171199847 0.0208875066086999 0.0715831382634012 NA NA 0.0734641002497179 0.0297057652244 QERIQAERKRMRNRIAASKCRKRKLERIARLEEKVKTLKAQNSELASTANMGREQVAQLKQKVMNAAAACAAAAAAAAAAAAAAAAAAAAAAAAAAAAAAAAAAAAAAAAAAAAAA ATF5 AAAACAAAAAAAAAAAAAAAAAAAAAAAAAAAAAAAAAAAAAAAAAAAAAA False 3 1 1 -1.4760492 -1.4759365 -1.4734335 -1.4710716 -1.4735453 -1.4790797 -1.474021 -1.4751627 -1.4729286 -1.4761163 -1.4747344 0.002222133 0.008710762 NA 9.597178 -1.0506134 16.70794 -0.897829 16.3112 1.0383021 13.164573 -0.8133512 13.186522 1.0885619 17.143383 -0.930547 12.09585 -0.9879068 17.162785 -0.76722527 11.0049305 0.970585 11.165997 -0.7636189 K5Q,L52G NA 5.148567 0.9308540464 FALSE
caggagcggatccaggcggagaggaagcgcatgaggaaccgcatcgctgcctccaagtgccgaaaaaggaagctggagagaatcgcccggctggaggaaaaagtgaaaaccttgaaagctcagaactcggagctggcgtccacggccaacatggggagggaacaggtggcacagcttaaacagaaagtcatgaactaatgga 6  False 20 15 33 38 16 22 2 0 1 4 2 2 24 -1.54363801832038 NA -1.68713541790279 -1.32198962174179 -1.35420695246194 -1.51459563374268 0.471317599139685 NA 0.510093071662919 0.305871882518439 0.488202292742898 0.473133234523528 -1.44463090334439 0.190015298068025 0.00934472605255332 0.0517792430974241 NA NA -0.0080269126350869 0.0571345595360446 0.0289820366180025 0.0358140515092695 0.0310780260044931 0.0535941191723742 0.0126190158298196 0.0495257217088412 0.0187663031646327 0.0210754825935435 QERIQAERKRMRNRIAASKCRKRKLERIARLEEKVKTLKAQNSELASTANMGREQVAQLKQKVMNAAAAACAAAAAAAAAAAAAAAAAAAAAAAAAAAAAAAAAAAAAAAAAAAAA ATF6 AAAAACAAAAAAAAAAAAAAAAAAAAAAAAAAAAAAAAAAAAAAAAAAAAA False 3 1 1 -1.4757907 -1.4759368 -1.4734318 -1.4710753 -1.4735446 -1.4790791 -1.4740204 -1.4751657 -1.4727327 -1.4763153 -1.4747092 0.0022394245 0.008778544 NA 10.604139 -0.80877334 16.523373 -0.9626138 17.724497 0.77843356 13.200457 -0.8186387 13.628115 1.0109104 17.641232 -0.8286521 12.576622 -0.9457034 16.703375 -0.9251499 12.336731 0.72244847 11.033678 -0.8499236 K5Q,L52G NA 5.591754 0.86512472328 FALSE
caggagcggatccaggcggagaggaagcgcatgaggaaccgcatcgctgcctccaagtgccgaaaaaggaagctggagagaatcgcccggctggaggaaaaagtgaaaaccttgaaagctcagaactcggagctggcgtccacggccaacatggggagggaacaggtggcacagcttaaacagaaagtcatgaactaaacaa 7  False 0 2 0 16 18 33 0 0 0 0 2 2 11.5 NA NA NA NA -1.3885402406311 -1.63564322494025 NA NA NA NA 0.477672793508172 0.451710066914092 -1.51898928258729 0.328201998435404 NA NA NA NA NA NA NA NA 0.0273089688634888 0.0524382064591406 -5.17687985605031e-05 0.0472832289822093 0.01051886865093 0.0364024137820488 QERIQAERKRMRNRIAASKCRKRKLERIARLEEKVKTLKAQNSELASTANMGREQVAQLKQKVMNAAAAAACAAAAAAAAAAAAAAAAAAAAAAAAAAAAAAAAAAAAAAAAAAAA ATF6B AAAAAACAAAAAAAAAAAAAAAAAAAAAAAAAAAAAAAAAAAAAAAAAAAA False 3 1 1 -1.4761103 -1.475937 -1.4734336 -1.4711102 -1.4735464 -1.47908 -1.4740313 -1.4751658 -1.4729558 -1.4764417 -1.4747812 0.00224099 0.008784682 NA 8.833609 -1.3415048 15.07252 -1.4141649 15.811212 1.2426001 11.465851 -1.3525879 12.192774 1.6416059 15.981238 -1.3303667 11.51425 -1.2521416 16.056992 -0.99974144 10.4727125 1.1267554 9.487738 -1.1908362 K5Q,L52G NA 4.083421 1.2892304913 FALSE
caggagcggatccaggcggagaggaagcgcatgaggaaccgcatcgctgcctccaagtgccgaaaaaggaagctggagagaatcgcccggctggaggaaaaagtgaaaaccttgaaagctcagaactcggagctggcgtccacggccaacatggggagggaacaggtggcacagcttaaacagaaagtcatgaactaagaaa 7  False 19 0 19 32 23 13 2 0 1 0 0 2 17.6666666666667 -1.52885492998809 NA -1.53107592429256 NA NA -1.35753575181817 0.473757082369701 NA 0.523143982107088 NA NA 0.514786641505034 -1.47513381049431 0.290094800894786 0.0109688052846577 0.0520472462346497 NA NA 0.00945301588025488 0.0585963673142627 NA NA NA NA 0.029059425076594 0.0538858361372192 0.0153830835227047 0.0321757668403457 QERIQAERKRMRNRIAASKCRKRKLERIARLEEKVKTLKAQNSELASTANMGREQVAQLKQKVMNAAAAAAACAAAAAAAAAAAAAAAAAAAAAAAAAAAAAAAAAAAAAAAAAAA ATF7 AAAAAAACAAAAAAAAAAAAAAAAAAAAAAAAAAAAAAAAAAAAAAAAAAA False 3 1 1 -1.475269 -1.4759347 -1.4734325 -1.4709314 -1.4735342 -1.4790791 -1.4739902 -1.475165 -1.4727838 -1.4756672 -1.4745787 0.0021952763 0.008605483 NA 7.253002 -1.0522074 13.68435 -0.98917377 14.091375 1.0121257 9.868029 -0.9305495 10.895479 1.0903684 14.395865 -1.0083544 9.624529 -1.1049584 13.780773 -1.035341 8.326116 1.0997854 7.836157 -0.9821246 K5Q,L52G NA 2.370099 1.0304988687 FALSE
caggagcggatccaggcggagaggaagcgcatgaggaaccgcatcgctgcctccaagtgccgaaaaaggaagctggagagaatcgcccggctggaggaaaaagtgaaaaccttgaaagctcagaactcggagctggcgtccacggccaacatggggagggaacaggtggcacagcttaaacagaaagtcatgaactaaacta 8  False 16 15 39 17 98 61 1 1 2 0 5 7 41 -1.67909637112448 -1.56640480301735 -1.53841870992525 NA -1.61541306079989 -1.44505622478425 0.64021909453734 0.588230997207737 0.370580377573776 NA 0.273140306321402 0.265077694281669 -1.54158461728361 0.157628094385823 -0.00553681240945902 0.070334865899707 0.00163776716909633 0.0670956351151787 0.00863056435876358 0.0415080067179787 NA NA 0.00240320921868065 0.029984935231505 0.0198981270073313 0.027747287994757 0.00801271473632681 0.0174832668382971 QERIQAERKRMRNRIAASKCRKRKLERIARLEEKVKTLKAQNSELASTANMGREQVAQLKQKVMNAAAAAAAAAACAAAAAAAAAAAAAAAAAAAAAAAAAAAAAAAAAAAAAAAA BATF AAAAAAAAAACAAAAAAAAAAAAAAAAAAAAAAAAAAAAAAAAAAAAAAAA False 3 1 1 -1.3707116 -1.4745241 -1.4726969 -1.4535255 -1.4701037 -1.478366 -1.4625331 -1.4737211 -1.4280471 -1.37507 -1.4459299 0.04119738 0.16149372 NA 4.0779862 -0.67549956 10.391195 -0.6851399 10.911569 -0.7120695 6.5436654 -0.7008822 7.95765 -0.78256917 11.200747 -0.69739187 6.6075206 -0.75939703 10.441027 -0.67931414 5.2076592 -0.6988256 4.3661747 -0.6390232 K5Q,L52G NA -0.834949 0.70301121 FALSE
caggagcggatccaggcggagaggaagcgcatgaggaaccgcatcgctgcctccaagtgccgaaaaaggaagctggagagaatcgcccggctggaggaaaaagtgaaaaccttgaaagctcagaactcggagctggcgtccacggccaacatggggagggaacaggtggcacagcttaaacagaaagtcatgaactaaccga 8  False 7 13 26 44 0 14 0 1 1 5 0 0 17.3333333333333 NA -1.52719940621158 -1.61974106730433 -1.30107138971527 NA NA NA 0.597088988365904 0.514900027120897 0.277581438356016 NA NA -1.39497246793801 0.226136043072747 NA NA 0.00610966853286735 0.0681060078181187 -0.000478198977581362 0.057672977519072 0.0314313190859172 0.0325015684653531 NA NA NA NA 0.0242741517519354 0.0250818028232985 QERIQAERKRMRNRIAASKCRKRKLERIARLEEKVKTLKAQNSELASTANMGREQVAQLKQKVMNAAAAAAAAAAACAAAAAAAAAAAAAAAAAAAAAAAAAAAAAAAAAAAAAAA BATF2 AAAAAAAAAAACAAAAAAAAAAAAAAAAAAAAAAAAAAAAAAAAAAAAAAA False 3 1 1 -1.4726727 -1.4759289 -1.4734267 -1.4704783 -1.4734577 -1.4790716 -1.4737266 -1.4751564 -1.4715117 -1.4718312 -1.4737262 0.0024896765 0.009759532 NA 5.798397 -1.0750997 12.146644 -1.0104672 12.539717 0.99205846 8.227071 -0.9628558 9.470747 1.0440123 12.84291 -0.95512176 8.187017 -1.0567551 12.242327 -0.9880196 6.877193 1.0313388 6.199693 -0.9569835 K5Q,L52G NA 0.84770316 1.0072712329 FALSE
caggagcggatccaggcggagaggaagcgcatgaggaaccgcatcgctgcctccaagtgccgaaaaaggaagctggagagaatcgcccggctggaggaaaaagtgaaaaccttgaaagctcagaactcggagctggcgtccacggccaacatggggagggaacaggtggcacagcttaaacagaaagtcatgaactaaaaca 8  False 10 2 28 1 20 17 0 0 2 0 1 1 13 NA NA -1.44475022651736 NA -1.62130206992811 -1.64455553134373 NA NA 0.378699447740097 NA 0.604385712925956 0.634947738569253 -1.52505041422384 0.286406250867984 NA NA NA NA 0.0191221939048625 0.0424174084008573 NA NA 0.00175672258452 0.066348561664155 -0.000984673896988031 0.0664638260546355 0.00984660028305509 0.0317666525602026 QERIQAERKRMRNRIAASKCRKRKLERIARLEEKVKTLKAQNSELASTANMGREQVAQLKQKVMNAAAAAAAAAAAACAAAAAAAAAAAAAAAAAAAAAAAAAAAAAAAAAAAAAA BATF3 AAAAAAAAAAAACAAAAAAAAAAAAAAAAAAAAAAAAAAAAAAAAAAAAAA False 3 1 1 -1.2037077 -1.4734575 -1.4716423 -1.4225297 -1.4610363 -1.4760375 -1.4188888 -1.4723316 -1.3598387 -1.2380462 -1.3997517 0.10138157 0.39741576 NA 2.326317 0.7303225 8.588589 0.76337874 9.060782 -0.7593894 4.5894394 0.77395785 6.138977 -0.8033745 9.184164 0.6925307 4.685447 0.73090553 8.609806 0.7454422 3.4616733 -0.7727252 2.5293314 0.73079693 K5Q,L52G NA -2.6880155 0.750282386 FALSE
caggagcggatccaggcggagaggaagcgcatgaggaaccgcatcgctgcctccaagtgccgaaaaaggaagctggagagaatcgcccggctggaggaaaaagtgaaaaccttgaaagctcagaactcggagctggcgtccacggccaacatggggagggaacaggtggcacagcttaaacagaaagtcatgaactaaatca 8  False 35 15 19 16 25 35 7 0 1 0 2 3 24.1666666666667 -1.34386812403224 NA -1.53107592429256 NA -1.48429787442986 -1.53216188210834 0.277649119775746 NA 0.523143982107088 NA 0.453199837002721 0.38449596886413 -1.43734020599778 0.188114528080863 0.0312915702586119 0.0305027041105533 NA NA 0.00945301588025488 0.0585963673142627 NA NA 0.0167968387203836 0.0497516018139956 0.0107802502041029 0.0402475221832873 0.0195749483978611 0.0208646593325426 QERIQAERKRMRNRIAASKCRKRKLERIARLEEKVKTLKAQNSELASTANMGREQVAQLKQKVMNAAAAAAAAAAAAACAAAAAAAAAAAAAAAAAAAAAAAAAAAAAAAAAAAAA CEBPA AAAAAAAAAAAAACAAAAAAAAAAAAAAAAAAAAAAAAAAAAAAAAAAAAA False 3 1 1 -1.4759736 -1.4759352 -1.4734334 -1.4711049 -1.4735448 -1.4790797 -1.4740214 -1.475165 -1.4728788 -1.4760355 -1.4747173 0.002210267 0.008664247 NA 10.08506 -0.92971534 16.884968 0.8162471 16.783003 0.95650005 12.152405 1.0399063 13.22028 1.0569477 16.845308 0.95209175 12.445926 0.9631187 17.07127 0.83559185 11.486954 0.8598434 11.315075 0.7350532 K5Q,L52G NA 5.223556 0.9145015403 FALSE
caggagcggatccaggcggagaggaagcgcatgaggaaccgcatcgctgcctccaagtgccgaaaaaggaagctggagagaatcgcccggctggaggaaaaagtgaaaaccttgaaagctcagaactcggagctggcgtccacggccaacatggggagggaacaggtggcacagcttaaacagaaagtcatgaactaatcaa 6  False 15 9 0 1 2 2 1 0 0 0 0 0 4.83333333333333 -1.66049591525197 NA NA NA NA NA 0.643063647123348 NA NA NA NA NA -1.66049591525197 0.643063647123348 -0.00349335481716032 0.0706473702070428 NA NA NA NA NA NA NA NA NA NA -0.00517629170677869 0.0713251871785442 QERIQAERKRMRNRIAASKCRKRKLERIARLEEKVKTLKAQNSELASTANMGREQVAQLKQKVMNAAAAAAAAAAAAAACAAAAAAAAAAAAAAAAAAAAAAAAAAAAAAAAAAAA CEBPB AAAAAAAAAAAAAACAAAAAAAAAAAAAAAAAAAAAAAAAAAAAAAAAAAA False 3 1 1 -1.476013 -1.4759363 -1.4734335 -1.4710195 -1.4735409 -1.4790795 -1.4740262 -1.4751642 -1.4729481 -1.4764159 -1.4747578 0.0022503173 0.008821243 NA 8.257547 -1.1725204 14.948803 -0.9859574 15.128103 1.1123319 11.316257 -0.87131345 12.147025 1.0430447 15.647631 -0.96407133 10.6355715 -1.181548 15.190627 -0.9046606 9.277731 1.2221615 8.734335 -1.2039356 K5Q,L52G NA 3.522895 1.06615448174 FALSE
caggagcggatccaggcggagaggaagcgcatgaggaaccgcatcgctgcctccaagtgccgaaaaaggaagctggagagaatcgcccggctggaggaaaaagtgaaaaccttgaaagctcagaactcggagctggcgtccacggccaacatggggagggaacaggtggcacagcttaaacagaaagtcatgaactaagcaa 7  False 6 24 1 48 21 1 2 1 0 0 0 0 16.8333333333333 -1.19664458519166 -1.69517189003048 NA NA NA NA 0.569517783758481 0.566059222448034 NA NA NA NA -1.44742655935058 0.401481514600883 0.047465639339003 0.0625675761468793 -0.0130498462448329 0.0645666468160334 NA NA NA NA NA NA NA NA 0.018456223923145 0.0445301865619854 QERIQAERKRMRNRIAASKCRKRKLERIARLEEKVKTLKAQNSELASTANMGREQVAQLKQKVMNAAAAAAAAAAAAAAACAAAAAAAAAAAAAAAAAAAAAAAAAAAAAAAAAAA CEBPD AAAAAAAAAAAAAAACAAAAAAAAAAAAAAAAAAAAAAAAAAAAAAAAAAA False 3 1 1 -1.472476 -1.4757417 -1.4734147 -1.4706956 -1.4734515 -1.4790287 -1.473505 -1.4751337 -1.4720029 -1.4739591 -1.473941 0.0023019793 0.0090237595 NA 10.638025 -0.5807748 17.591284 -0.5172576 16.885126 0.67700124 12.8036 -0.6515945 13.520172 0.72635317 17.518711 -0.59629536 12.611986 -0.6427585 16.800587 -0.6481863 11.397042 0.65842545 11.163021 -0.5866899 K5Q,L52G NA 5.4874873 0.628533684 FALSE
caggagcggatccaggcggagaggaagcgcatgaggaaccgcatcgctgcctccaagtgccgaaaaaggaagctggagagaatcgcccggctggaggaaaaagtgaaaaccttgaaagctcagaactcggagctggcgtccacggccaacatggggagggaacaggtggcacagcttaaacagaaagtcatgaactaataca 7  False 9 12 0 13 3 20 2 4 0 0 0 0 9.5 -1.31350248212325 -1.12546643825363 NA NA NA NA 0.525051396975158 0.394678936677872 NA NA NA NA -1.19335523254638 0.315486161039794 0.0346275584692894 0.0576824713786285 0.0519327019326619 0.045018426517284 NA NA NA NA NA NA NA NA 0.0466364593043171 0.0349920409730259 QERIQAERKRMRNRIAASKCRKRKLERIARLEEKVKTLKAQNSELASTANMGREQVAQLKQKVMNAAAAAAAAAAAAAAAACAAAAAAAAAAAAAAAAAAAAAAAAAAAAAAAAAA CEBPE AAAAAAAAAAAAAAAACAAAAAAAAAAAAAAAAAAAAAAAAAAAAAAAAAA False 3 1 1 -1.47583 -1.4759367 -1.4734333 -1.4710244 -1.4735391 -1.479079 -1.4740164 -1.4751657 -1.4728408 -1.4760295 -1.4746894 0.0022198986 0.0087020025 NA 7.7145996 -1.1279981 14.152172 -1.0845661 14.591912 1.0660962 10.430988 -0.95057005 11.451142 -1.0818352 15.036184 -0.9635463 10.132784 -1.1456221 14.30047 -1.0741974 8.890177 -1.0713536 8.360129 -0.99320555 K5Q,L52G NA 2.9005876 1.0558990648 FALSE
caggagcggatccaggcggagaggaagcgcatgaggaaccgcatcgctgcctccaagtgccgaaaaaggaagctggagagaatcgcccggctggaggaaaaagtgaaaaccttgaaagctcagaactcggagctggcgtccacggccaacatggggagggaacaggtggcacagcttaaacagaaagtcatgaactaacaca 8  False 7 41 13 0 25 1 0 2 0 0 2 0 14.5 NA -1.65198622355674 NA NA -1.48429787442986 NA NA 0.405626730791989 NA NA 0.453199837002721 NA -1.57740241981735 0.302246001813435 NA NA -0.00812394173847097 0.0462671692776685 NA NA NA NA 0.0167968387203836 0.0497516018139956 NA NA 0.00403999526839999 0.0335235131852739 QERIQAERKRMRNRIAASKCRKRKLERIARLEEKVKTLKAQNSELASTANMGREQVAQLKQKVMNAAAAAAAAAAAAAAAAACAAAAAAAAAAAAAAAAAAAAAAAAAAAAAAAAA CREB3 AAAAAAAAAAAAAAAAACAAAAAAAAAAAAAAAAAAAAAAAAAAAAAAAAA False 3 1 1 -1.476094 -1.475937 -1.4734336 -1.4711053 -1.4735463 -1.4790792 -1.4740205 -1.4751655 -1.4729269 -1.4764111 -1.4747719 0.002241187 0.008785454 NA 9.315512 -1.1829392 16.036522 -1.0972506 16.330063 1.1609883 12.16313 -1.0447772 12.850194 1.2606862 17.279991 -0.84878683 12.206728 -0.97539735 16.83775 -0.88028276 11.170456 0.9523242 10.21335 -1.0201969 K5Q,L52G NA 4.834901 1.0423629519 FALSE
caggagcggatccaggcggagaggaagcgcatgaggaaccgcatcgctgcctccaagtgccgaaaaaggaagctggagagaatcgcccggctggaggaaaaagtgaaaaccttgaaagctcagaactcggagctggcgtccacggccaacatggggagggaacaggtggcacagcttaaacagaaagtcatgaactaacgga 7  False 4 30 21 30 0 33 0 4 2 0 1 0 19.6666666666667 NA -1.3765029857584 -1.36342786913828 NA NA NA NA 0.32339780076881 0.388075778693275 NA NA NA -1.3711443056183 0.248440657193556 NA NA 0.0232986165615946 0.0368878568800963 0.0282309572412074 0.0434676334849338 NA NA NA NA NA NA 0.0269170443259074 0.0275557115634808 QERIQAERKRMRNRIAASKCRKRKLERIARLEEKVKTLKAQNSELASTANMGREQVAQLKQKVMNAAAAAAAAAAAAAAAAAACAAAAAAAAAAAAAAAAAAAAAAAAAAAAAAAA CREB3L1 AAAAAAAAAAAAAAAAAACAAAAAAAAAAAAAAAAAAAAAAAAAAAAAAAA False 3 1 1 -1.476074 -1.4759367 -1.4734327 -1.4710982 -1.4735452 -1.4790789 -1.4739946 -1.4751649 -1.4727436 -1.4763712 -1.474744 0.0022563278 0.008844805 NA 8.828804 -1.1883669 15.632024 -0.98536736 16.275082 0.8847271 11.787898 -1.005964 12.620707 1.1221521 16.89417 -0.84438604 12.104055 -0.8878639 16.189407 -0.87423927 11.261299 0.79567045 9.889099 -0.99627775 K5Q,L52G NA 4.5427866 0.9585014972 FALSE
caggagcggatccaggcggagaggaagcgcatgaggaaccgcatcgctgcctccaagtgccgaaaaaggaagctggagagaatcgcccggctggaggaaaaagtgaaaaccttgaaagctcagaactcggagctggcgtccacggccaacatggggagggaacaggtggcacagcttaaacagaaagtcatgaactaaacga 8  False 37 0 6 25 6 6 1 1 0 1 0 0 13.3333333333333 -1.92070874212261 NA NA -1.58642817377176 NA NA 0.615469784147478 NA NA 0.542965336309389 NA NA -1.73272805406399 0.407167547390155 -0.0320804969994108 0.0676158913451616 NA NA NA NA -0.0019806522223722 0.0635749463540836 NA NA NA NA -0.0131878949813859 0.0451608509679309 QERIQAERKRMRNRIAASKCRKRKLERIARLEEKVKTLKAQNSELASTANMGREQVAQLKQKVMNAAAAAAAAAAAAAAAAAAACAAAAAAAAAAAAAAAAAAAAAAAAAAAAAAA CREB3L2 AAAAAAAAAAAAAAAAAAACAAAAAAAAAAAAAAAAAAAAAAAAAAAAAAA False 3 1 1 -1.4761177 -1.475937 -1.4734336 -1.4711105 -1.4735464 -1.47908 -1.4740319 -1.4751661 -1.4729687 -1.4764633 -1.4747856 0.0022420394 0.008788794 NA 9.035543 -1.4103714 15.459578 -1.4012223 16.792603 1.1158556 11.556834 -1.4830081 12.60404 -1.4633096 16.706696 -1.1427094 11.540762 -1.3318439 15.889042 -1.2990365 9.728991 -1.6381353 8.985425 -1.851001 K5Q,L52G NA 4.2244825 1.413649329 FALSE
caggagcggatccaggcggagaggaagcgcatgaggaaccgcatcgctgcctccaagtgccgaaaaaggaagctggagagaatcgcccggctggaggaaaaagtgaaaaccttgaaagctcagaactcggagctggcgtccacggccaacatggggagggaacaggtggcacagcttaaacagaaagtcatgaactaagtta 8  False 8 23 78 29 16 23 1 9 6 1 1 0 29.5 -1.47932647683635 -1.08153729666959 -1.42380128470544 -1.626991029483 -1.55625660894414 NA 0.681642111104331 0.276733739429916 0.222607596200707 0.537068604135486 0.619345150748559 NA -1.34421348283965 0.155297481692962 0.0164100317965995 0.0748856241327243 0.0569434097475112 0.0315651947839996 0.0214686452284772 0.0249338555351127 -0.00673009238615699 0.062884507376582 0.00889731622657475 0.0679907864249439 NA NA 0.0299040674365308 0.0172247677188047 QERIQAERKRMRNRIAASKCRKRKLERIARLEEKVKTLKAQNSELASTANMGREQVAQLKQKVMNAAAAAAAAAAAAAAAAAAAACAAAAAAAAAAAAAAAAAAAAAAAAAAAAAA CREB3L3 AAAAAAAAAAAAAAAAAAAACAAAAAAAAAAAAAAAAAAAAAAAAAAAAAA False 3 1 1 -1.4760408 -1.475937 -1.4734336 -1.4711052 -1.4735464 -1.4790795 -1.4740318 -1.4751651 -1.472964 -1.4762795 -1.4747583 0.0022236637 0.008716762 NA 9.906327 -1.0068929 15.898985 -1.1500343 16.323055 1.1319951 12.262526 -1.0355874 12.333564 1.5303228 17.192146 -0.8785528 11.508545 -1.3169011 16.850279 -0.85752815 10.12888 1.2631042 10.820681 -0.8467062 K5Q,L52G NA 4.7170305 1.1017625135 FALSE
caggagcggatccaggcggagaggaagcgcatgaggaaccgcatcgctgcctccaagtgccgaaaaaggaagctggagagaatcgcccggctggaggaaaaagtgaaaaccttgaaagctcagaactcggagctggcgtccacggccaacatggggagggaacaggtggcacagcttaaacagaaagtcatgaactaactta 8  False 5 27 8 0 3 0 0 4 0 0 2 0 7.16666666666667 NA -1.3476373220842 NA NA -0.866249455341005 NA NA 0.329207598842755 NA NA 0.796855405276739 NA -1.27745335935993 0.304264228009946 NA NA 0.0265911326759017 0.0375505422766712 NA NA NA NA 0.0846452718787869 0.0874775972755268 NA NA 0.0373087439791319 0.0337473640620552 QERIQAERKRMRNRIAASKCRKRKLERIARLEEKVKTLKAQNSELASTANMGREQVAQLKQKVMNAAAAAAAAAAAAAAAAAAAAACAAAAAAAAAAAAAAAAAAAAAAAAAAAAA CREB3L4 AAAAAAAAAAAAAAAAAAAAACAAAAAAAAAAAAAAAAAAAAAAAAAAAAA False 3 1 1 -1.4758474 -1.4759368 -1.4734336 -1.4711059 -1.4735458 -1.4790798 -1.4740279 -1.4751661 -1.472906 -1.4763484 -1.4747398 0.0022228903 0.00871373 NA 9.940889 -0.88155377 16.021423 -0.9921008 16.137733 -1.1014967 12.02038 -1.0670782 12.975261 -1.1439098 17.087385 -0.9741724 11.718218 -1.101111 15.288332 -1.4560816 10.979479 -0.93224 10.231291 -0.9413313 K5Q,L52G NA 4.6345716 1.0591075815 FALSE
caggagcggatccaggcggagaggaagcgcatgaggaaccgcatcgctgcctccaagtgccgaaaaaggaagctggagagaatcgcccggctggaggaaaaagtgaaaaccttgaaagctcagaactcggagctggcgtccacggccaacatggggagggaacaggtggcacagcttaaacagaaagtcatgaactaacgta 7  False 86 49 63 80 86 107 11 5 2 2 16 4 78.5 -1.47270073593414 -1.44978441709486 -1.67398507695697 -1.71487911528509 -1.23828394323776 -1.77989006356782 0.20946914666034 0.278449556623832 0.362533733468246 0.373401928736945 0.191697470189536 0.309396608568143 -1.47046355527843 0.106522965147604 0.0171379397921889 0.0230124100736608 0.0149398864011489 0.0317609067490505 -0.00655396783456472 0.040606717341093 -0.0170207683582358 0.043721037054262 0.0438038809698087 0.0210442622148666 -0.0151509591871692 0.0323864172193195 0.0159010833022508 0.0118149586933641 QERIQAERKRMRNRIAASKCRKRKLERIARLEEKVKTLKAQNSELASTANMGREQVAQLKQKVMNAAAAAAAAAAAAAAAAAAAAAACAAAAAAAAAAAAAAAAAAAAAAAAAAAA CREB5 AAAAAAAAAAAAAAAAAAAAAACAAAAAAAAAAAAAAAAAAAAAAAAAAAA False 3 1 1 -1.4700782 -1.4759207 -1.4734228 -1.470028 -1.4734136 -1.4790705 -1.4735873 -1.475148 -1.4707462 -1.4697773 -1.4731191 0.003043803 0.011931708 NA 5.759235 -0.98478824 12.113432 -0.95613354 12.529999 -0.9569807 8.183079 0.90230715 9.442486 1.0044166 12.826746 -0.9460633 8.179859 1.0117706 12.218385 0.93872803 6.8501287 0.9737135 6.1846704 -0.8997804 K5Q,L52G NA 0.82333374 0.957468196115 FALSE
caggagcggatccaggcggagaggaagcgcatgaggaaccgcatcgctgcctccaagtgccgaaaaaggaagctggagagaatcgcccggctggaggaaaaagtgaaaaccttgaaagctcagaactcggagctggcgtccacggccaacatggggagggaacaggtggcacagcttaaacagaaagtcatgaactaattca 7  False 26 20 55 26 26 13 3 0 5 4 0 2 27.6666666666667 -1.50239534835301 NA -1.3765782100841 -1.21827595620955 NA -1.35753575181817 0.391282341586859 NA 0.246566943054414 0.327990409762184 NA 0.514786641505034 -1.35656162465789 0.166552511000283 0.013875671296535 0.0429865201760708 NA NA 0.0267580124406852 0.0276174966298548 0.0411257045125595 0.0384038746322528 NA NA 0.029059425076594 0.0538858361372192 0.0285344774582565 0.0184731154922106 QERIQAERKRMRNRIAASKCRKRKLERIARLEEKVKTLKAQNSELASTANMGREQVAQLKQKVMNAAAAAAAAAAAAAAAAAAAAAAACAAAAAAAAAAAAAAAAAAAAAAAAAAA CREBL2 AAAAAAAAAAAAAAAAAAAAAAACAAAAAAAAAAAAAAAAAAAAAAAAAAA False 3 1 1 -1.47612 -1.475937 -1.4734336 -1.4711095 -1.4735463 -1.4790798 -1.4740323 -1.4751661 -1.4729689 -1.4764621 -1.4747856 0.002242211 0.008789468 NA 9.194853 -1.4483044 15.638698 -1.3800317 15.844843 -1.6737366 12.501953 -1.1460648 13.319021 1.238321 17.28217 -0.9667789 11.202849 -1.716472 16.246536 -1.0806121 9.36451 2.5395837 9.669294 -1.4578056 K5Q,L52G NA 4.4210043 1.4647710606 FALSE
caggagcggatccaggcggagaggaagcgcatgaggaaccgcatcgctgcctccaagtgccgaaaaaggaagctggagagaatcgcccggctggaggaaaaagtgaaaaccttgaaagctcagaactcggagctggcgtccacggccaacatggggagggaacaggtggcacagcttaaacagaaagtcatgaactaaagta 7  False 54 11 15 17 26 0 1 1 0 7 0 0 20.5 -2.02967006191926 -1.48143153014168 NA -0.949214584604819 NA NA 0.609383997087924 0.608960453230313 NA 0.323400723482025 NA NA -1.23981605389866 0.258623014812481 -0.0440510550186 0.0669473030128545 0.0113301086785913 0.0694601076166775 NA NA 0.0726296719333817 0.0378664755764926 NA NA NA NA 0.0414832729995955 0.028685084318942 QERIQAERKRMRNRIAASKCRKRKLERIARLEEKVKTLKAQNSELASTANMGREQVAQLKQKVMNAAAAAAAAAAAAAAAAAAAAAAAACAAAAAAAAAAAAAAAAAAAAAAAAAA CREBRF AAAAAAAAAAAAAAAAAAAAAAAACAAAAAAAAAAAAAAAAAAAAAAAAAA False 3 1 1 -1.4760169 -1.4759367 -1.4734336 -1.4711106 -1.4735464 -1.47908 -1.4740319 -1.4751661 -1.4729662 -1.4764631 -1.4747752 0.0022357611 0.008764184 NA 9.793459 -0.9923183 16.230396 -0.9527363 15.715675 1.5276351 11.343975 -1.5690782 12.071808 1.8795495 15.823566 -1.5659552 11.478144 -1.3370934 16.227924 -1.0684423 10.417358 1.2827213 9.148999 -1.6826745 K5Q,L52G NA 4.2196627 1.38582041304 FALSE
caggagcggatccaggcggagaggaagcgcatgaggaaccgcatcgctgcctccaagtgccgaaaaaggaagctggagagaatcgcccggctggaggaaaaagtgaaaaccttgaaagctcagaactcggagctggcgtccacggccaacatggggagggaacaggtggcacagcttaaacagaaagtcatgaactaagtaa 7  False 13 16 17 38 6 17 2 0 1 0 0 0 17.8333333333333 -1.41948335099647 NA -1.49963451130821 NA NA NA 0.495708840615714 NA 0.526705872637494 NA NA NA -1.45713118185551 0.360980076871194 0.0229844346328799 0.0544588799795193 NA NA 0.0129747090414563 0.0589953279312083 NA NA NA NA NA NA 0.0173798389964621 0.0400379832785426 QERIQAERKRMRNRIAASKCRKRKLERIARLEEKVKTLKAQNSELASTANMGREQVAQLKQKVMNAAAAAAAAAAAAAAAAAAAAAAAAACAAAAAAAAAAAAAAAAAAAAAAAAA CREBZF AAAAAAAAAAAAAAAAAAAAAAAAACAAAAAAAAAAAAAAAAAAAAAAAAA False 3 1 1 -1.4761164 -1.475937 -1.4734336 -1.4711096 -1.4735463 -1.47908 -1.4740245 -1.4751661 -1.4729466 -1.4763951 -1.4747756 0.0022388059 0.008776119 NA 9.5073185 -1.3176403 15.5325165 -1.4284581 15.472748 1.7955427 11.981761 -1.2044998 13.163214 1.2864325 16.935638 -1.0438776 12.603392 -0.9780389 15.580305 -1.5246779 11.192016 1.0073605 11.291202 -0.89915645 K5Q,L52G NA 4.720543 1.24856848236 FALSE
caggagcggatccaggcggagaggaagcgcatgaggaaccgcatcgctgcctccaagtgccgaaaaaggaagctggagagaatcgcccggctggaggaaaaagtgaaaaccttgaaagctcagaactcggagctggcgtccacggccaacatggggagggaacaggtggcacagcttaaacagaaagtcatgaactaaccta 8  False 1 2 0 10 7 19 0 0 0 0 1 1 6.5 NA NA NA NA -1.31528308064069 -1.67776084282499 NA NA NA NA 0.708005606292726 0.628539296541466 -1.51799770988046 0.470039436398376 NA NA NA NA NA NA NA NA 0.0353510305684779 0.0777237989300971 -0.00446047499418253 0.0657930156078171 0.0106288486027303 0.0521342652976634 QERIQAERKRMRNRIAASKCRKRKLERIARLEEKVKTLKAQNSELASTANMGREQVAQLKQKVMNAAAAAAAAAAAAAAAAAAAAAAAAAACAAAAAAAAAAAAAAAAAAAAAAAA CREM AAAAAAAAAAAAAAAAAAAAAAAAAACAAAAAAAAAAAAAAAAAAAAAAAA False 3 1 1 -1.4760886 -1.475937 -1.4734336 -1.4711094 -1.4735461 -1.47908 -1.4740313 -1.475166 -1.4729528 -1.4763595 -1.4747704 0.0022333646 0.00875479 NA 9.2093725 -1.1780021 15.782732 -1.1099248 15.851351 1.2865969 11.67568 -1.2118132 12.734392 1.2539877 16.352814 -1.1443018 11.487967 -1.2513667 15.784496 -1.056577 10.625641 1.0919468 10.459419 -0.930462 K5Q,L52G NA 4.3909183 1.15149790698 FALSE
caggagcggatccaggcggagaggaagcgcatgaggaaccgcatcgctgcctccaagtgccgaaaaaggaagctggagagaatcgcccggctggaggaaaaagtgaaaaccttgaaagctcagaactcggagctggcgtccacggccaacatggggagggaacaggtggcacagcttaaacagaaagtcatgaactaatcga 7  False 9 21 35 17 12 1 8 0 1 0 0 0 15.8333333333333 -0.913962693546972 NA -1.70376853004095 NA NA NA 0.378268600263209 NA 0.509066980597396 NA NA NA -1.19491955045699 0.303622937020081 0.0785212468814065 0.0415568225012242 NA NA -0.00988995604524218 0.0570196290178132 NA NA NA NA NA NA 0.0464629535117256 0.0336762354885577 QERIQAERKRMRNRIAASKCRKRKLERIARLEEKVKTLKAQNSELASTANMGREQVAQLKQKVMNAAAAAAAAAAAAAAAAAAAAAAAAAAACAAAAAAAAAAAAAAAAAAAAAAA DBP AAAAAAAAAAAAAAAAAAAAAAAAAAACAAAAAAAAAAAAAAAAAAAAAAA False 3 1 1 -1.4757727 -1.4759357 -1.4734335 -1.4710946 -1.4735361 -1.4790784 -1.4740051 -1.4751649 -1.4729515 -1.4763355 -1.4747308 0.0022167864 0.008689803 NA 10.541367 -0.80857515 16.859053 -0.8350836 16.934097 -0.98811436 12.850561 -0.9025351 13.9945545 0.8608805 17.945456 -0.7786104 12.78566 -0.86585385 17.039778 -0.8352382 10.816008 1.0651499 10.544294 -0.9033687 K5Q,L52G NA 5.4256144 0.8843409684 FALSE
caggagcggatccaggcggagaggaagcgcatgaggaaccgcatcgctgcctccaagtgccgaaaaaggaagctggagagaatcgcccggctggaggaaaaagtgaaaaccttgaaagctcagaactcggagctggcgtccacggccaacatggggagggaacaggtggcacagcttaaacagaaagtcatgaactaaaata 8  False 16 31 2 4 44 11 2 1 0 0 7 0 18 -1.47932647683635 -1.76529006147944 NA NA -1.28390916852371 NA 0.482795375892218 0.557486677907312 NA NA 0.276308281176253 NA -1.39976196438745 0.220294390584732 0.0164100317965995 0.0530401987540179 -0.0210477641866204 0.06358883312848 NA NA NA NA 0.0387952118226336 0.0303327107836271 NA NA 0.0237429263712502 0.024433877911039 QERIQAERKRMRNRIAASKCRKRKLERIARLEEKVKTLKAQNSELASTANMGREQVAQLKQKVMNAAAAAAAAAAAAAAAAAAAAAAAAAAAACAAAAAAAAAAAAAAAAAAAAAA DDIT3 AAAAAAAAAAAAAAAAAAAAAAAAAAAACAAAAAAAAAAAAAAAAAAAAAA False 3 1 1 -1.4631275 -1.4759164 -1.4734269 -1.4695367 -1.4733874 -1.4790596 -1.4732527 -1.4751492 -1.4687818 -1.4615237 -1.4713161 0.0055861594 0.021897746 NA 4.7494063 1.0321794 11.091697 1.0232692 11.567481 -1.0780103 7.1124854 0.9854592 8.494648 1.0953186 11.746088 0.96784955 7.1666417 -1.0765232 11.206814 1.0298731 5.8204412 1.0369854 5.0499997 0.9418044 K5Q,L52G NA -0.20489812 1.026727244 FALSE
caggagcggatccaggcggagaggaagcgcatgaggaaccgcatcgctgcctccaagtgccgaaaaaggaagctggagagaatcgcccggctggaggaaaaagtgaaaaccttgaaagctcagaactcggagctggcgtccacggccaacatggggagggaacaggtggcacagcttaaacagaaagtcatgaactaatgaa 5  False 40 45 28 30 39 26 5 9 2 1 3 1 34.6666666666667 -1.47932647683635 -1.26541754384311 -1.44475022651736 -1.63625624779311 -1.49573055689884 -1.77140019970446 0.306862541529905 0.234140166123543 0.378699447740097 0.535831950441138 0.368708070932165 0.613622043418127 -1.42458957417308 0.142381183646353 0.0164100317965995 0.0337121087020161 0.0359694011899747 0.0267068264450616 0.0191221939048625 0.0424174084008573 -0.00781494203977878 0.0627397095653421 0.0155417758994786 0.0404762218184853 -0.0142622737084026 0.0642315363606641 0.0209891804192326 0.0157921608843967 QERIQAERKRMRNRIAASKCRKRKLERIARLEEKVKTLKAQNSELASTANMGREQVAQLKQKVMNAAAAAAAAAAAAAAAAAAAAAAAAAAAAAAAAAAAAAAAAAAAAAAAAAAA FOS AAAAAAAAAAAAAAAAAAAAAAAAAAAAAAAAAAAAAAAAAAAAAAAAAAA False 2 1 1 -1.462605 -1.4759098 -1.4734157 -1.46912 -1.4732457 -1.479053 -1.47327 -1.4751401 -1.4690331 -1.4644234 -1.4715216 0.005169783 0.02026555 10 4.93375 -0.9855633 11.295331 -0.9802675 11.699059 0.9818175 7.3155537 -0.9259659 8.639986 1.0031701 11.973833 -0.9261728 7.4157286 -1.0434102 11.392452 -0.97534174 6.059557 1.0063037 5.3294325 -0.9332268 K5Q,L52G NA 0 0.976123954 FALSE
caggagcggatccaggcggagaggaagcgcatgaggaaccgcatcgctgcctccaagtgccgaaaaaggaagctggagagaatcgcccggctggaggaaaaagtgaaaaccttgaaagctcagaactcggagctggcgtccacggccaacatggggagggaacaggtggcacagcttaaacagaaagtcatgaactaaaaga 8  False 5 12 0 0 20 0 0 0 0 0 3 0 6.16666666666667 NA NA NA NA -1.30106094112022 NA NA NA NA NA 0.414269848247781 NA -1.30106094112022 0.414269848247781 NA NA NA NA NA NA NA NA 0.0369123158218997 0.0454779257421583 NA NA 0.0346903170233904 0.0459486002682289 QERIQAERKRMRNRIAASKCRKRKLERIARLEEKVKTLKAQNSELASTANMGREQVAQLKQKVMNAAAAAAAAAAAAAAAAAAAAAAAAAAAAACAAAAAAAAAAAAAAAAAAAAA FOSB AAAAAAAAAAAAAAAAAAAAAAAAAAAAACAAAAAAAAAAAAAAAAAAAAA False 3 1 1 -1.4525732 -1.4757861 -1.4733776 -1.465051 -1.4726121 -1.4789641 -1.4719737 -1.4750061 -1.4600542 -1.4475139 -1.4672911 0.010647766 0.041739244 NA 4.908239 0.8764181 11.214598 0.8343606 11.69837 -0.88440335 7.206537 0.78517866 8.565834 -0.87944174 11.888129 -0.81004447 7.363489 0.91578555 11.289976 0.82319695 5.915788 0.829026 5.186671 0.78788257 K5Q,L52G NA -0.08170516 0.842573802 FALSE
caggagcggatccaggcggagaggaagcgcatgaggaaccgcatcgctgcctccaagtgccgaaaaaggaagctggagagaatcgcccggctggaggaaaaagtgaaaaccttgaaagctcagaactcggagctggcgtccacggccaacatggggagggaacaggtggcacagcttaaacagaaagtcatgaactaataga 7  False 22 6 45 60 55 40 6 0 6 5 6 3 38 -1.25447929150442 NA -1.26831344215487 -1.3858360384895 -1.39388894184295 -1.57202635651866 0.316699626271191 NA 0.235014964765637 0.264680120989573 0.276777783299671 0.37837405527972 -1.35326891937367 0.126603871393488 0.0411118827148017 0.0347928169189781 NA NA 0.038884544190554 0.0263235814054281 0.0215063613801943 0.0309909737650659 0.0267217964261065 0.0303842520261165 0.00660739418458667 0.0396067044043114 0.0288996867525012 0.0140422256258202 QERIQAERKRMRNRIAASKCRKRKLERIARLEEKVKTLKAQNSELASTANMGREQVAQLKQKVMNAAAAAAAAAAAAAAAAAAAAAAAAAAAAAACAAAAAAAAAAAAAAAAAAAA FOSL1 AAAAAAAAAAAAAAAAAAAAAAAAAAAAAACAAAAAAAAAAAAAAAAAAAA False 3 1 1 -1.4705589 -1.4759175 -1.4734254 -1.4700425 -1.4734032 -1.4790676 -1.4736624 -1.4751521 -1.4709297 -1.4702857 -1.4732444 0.0029155295 0.011428876 NA 6.042719 -0.9523479 12.41356 -0.91827285 12.828755 0.95654726 8.508826 -0.8693351 9.718266 0.9682404 13.09201 -0.9066266 8.448385 -1.0014759 12.505228 -0.93856907 7.1475167 0.9452793 6.479715 -0.87105757 K5Q,L52G NA 1.1130297 0.9327751907 FALSE
caggagcggatccaggcggagaggaagcgcatgaggaaccgcatcgctgcctccaagtgccgaaaaaggaagctggagagaatcgcccggctggaggaaaaagtgaaaaccttgaaagctcagaactcggagctggcgtccacggccaacatggggagggaacaggtggcacagcttaaacagaaagtcatgaactaagaga 8  False 2 1 2 1 19 0 0 0 1 0 0 0 4.16666666666667 NA NA -0.89467771341147 NA NA NA NA NA 0.737465190370469 NA NA NA -0.89467771341147 0.737465190370469 NA NA NA NA 0.0807347750103722 0.0826020802196382 NA NA NA NA NA NA 0.07976417543882 0.0817957024567199 QERIQAERKRMRNRIAASKCRKRKLERIARLEEKVKTLKAQNSELASTANMGREQVAQLKQKVMNAAAAAAAAAAAAAAAAAAAAAAAAAAAAAAACAAAAAAAAAAAAAAAAAAA FOSL2 AAAAAAAAAAAAAAAAAAAAAAAAAAAAAAACAAAAAAAAAAAAAAAAAAA False 3 1 1 -1.4349558 -1.4758044 -1.473325 -1.4633092 -1.4724692 -1.4789236 -1.4712671 -1.4750491 -1.4587452 -1.4324262 -1.4636276 0.016874718 0.06614889 NA 4.259041 0.87647843 10.588333 0.89594245 11.037061 -0.87749445 6.5901313 0.82012665 7.9879775 0.9252207 11.222019 0.8314263 6.776715 0.9514792 10.711022 0.8970004 5.3879113 -0.89219344 4.5324244 0.8071201 K5Q,L52G NA -0.69620466 0.877448208 FALSE
caggagcggatccaggcggagaggaagcgcatgaggaaccgcatcgctgcctccaagtgccgaaaaaggaagctggagagaatcgcccggctggaggaaaaagtgaaaaccttgaaagctcagaactcggagctggcgtccacggccaacatggggagggaacaggtggcacagcttaaacagaaagtcatgaactaattga 7  False 20 5 6 0 15 6 2 0 0 0 1 1 8.66666666666667 -1.54363801832038 NA NA NA -1.53744388577158 -1.3336397944027 0.471317599139685 NA NA NA 0.62425197183883 0.73768630995838 -1.49852026059464 0.33509869643778 0.00934472605255332 0.0517792430974241 NA NA NA NA NA NA 0.010962548902977 0.0685294499219792 0.031560759691392 0.0772180946709714 0.0127891833103229 0.0371673587111142 QERIQAERKRMRNRIAASKCRKRKLERIARLEEKVKTLKAQNSELASTANMGREQVAQLKQKVMNAAAAAAAAAAAAAAAAAAAAAAAAAAAAAAAACAAAAAAAAAAAAAAAAAA HLF AAAAAAAAAAAAAAAAAAAAAAAAAAAAAAAACAAAAAAAAAAAAAAAAAA False 3 1 1 -1.4760132 -1.4759364 -1.4734333 -1.471083 -1.4735249 -1.479079 -1.4740205 -1.4751513 -1.4729201 -1.476311 -1.4747472 0.0022336608 0.00875595 NA 9.203143 -1.052305 15.903307 -0.93354434 16.51147 0.93011624 12.123802 -0.91185147 13.416288 -0.8428558 16.799572 -0.8574208 11.757861 -1.0125914 17.002136 -0.6865939 10.512272 0.9978466 10.05847 -0.92953765 K5Q,L52G NA 4.723365 0.91546634026 FALSE
caggagcggatccaggcggagaggaagcgcatgaggaaccgcatcgctgcctccaagtgccgaaaaaggaagctggagagaatcgcccggctggaggaaaaagtgaaaaccttgaaagctcagaactcggagctggcgtccacggccaacatggggagggaacaggtggcacagcttaaacagaaagtcatgaactaaataa 7  False 10 8 3 0 0 0 0 1 0 0 0 0 3.5 NA -1.39418463085624 NA NA NA NA NA 0.636970893508429 NA NA NA NA -1.39418463085624 0.636970893508429 NA NA 0.0212817877760455 0.0726550740316355 NA NA NA NA NA NA NA NA 0.0243615344357095 0.0706494114696222 QERIQAERKRMRNRIAASKCRKRKLERIARLEEKVKTLKAQNSELASTANMGREQVAQLKQKVMNAAAAAAAAAAAAAAAAAAAAAAAAAAAAAAAAACAAAAAAAAAAAAAAAAA JDP2 AAAAAAAAAAAAAAAAAAAAAAAAAAAAAAAAACAAAAAAAAAAAAAAAAA False 3 1 1 -1.2915142 -1.475566 -1.4733944 -1.4619528 -1.4729152 -1.4789262 -1.4655616 -1.4751161 -1.4474028 -1.3613375 -1.4403687 0.06292546 0.2466678 NA 2.0310404 1.056268 8.258085 1.0241175 8.93966 1.1973797 4.4949465 1.1665679 6.120104 1.2949703 9.029336 1.0351794 4.6673374 1.140936 8.638373 1.210674 3.4480364 1.2221905 2.4382627 1.0887735 K5Q,L52G NA -2.79895 1.143705674 FALSE
caggagcggatccaggcggagaggaagcgcatgaggaaccgcatcgctgcctccaagtgccgaaaaaggaagctggagagaatcgcccggctggaggaaaaagtgaaaaccttgaaagctcagaactcggagctggcgtccacggccaacatggggagggaacaggtggcacagcttaaacagaaagtcatgaactaataaa 6  False 17 13 9 128 61 62 1 0 0 1 3 4 48.3333333333333 -1.6965688136752 NA NA -2.03276563220689 -1.62612029594821 -1.61697839173497 0.637698658069091 NA NA 0.507598886915522 0.349860686828074 0.323413743310907 -1.69525386344833 0.203824931782159 -0.00745634576019949 0.0700579691896345 NA NA NA NA -0.0542415942720178 0.0594339451287893 0.00122778492208125 0.0384071841167428 0.00190199235710622 0.0338536756230217 -0.00903145778891942 0.0226071734517252 QERIQAERKRMRNRIAASKCRKRKLERIARLEEKVKTLKAQNSELASTANMGREQVAQLKQKVMNAAAAAAAAAAAAAAAAAAAAAAAAAAAAAAAAAACAAAAAAAAAAAAAAAA JUN AAAAAAAAAAAAAAAAAAAAAAAAAAAAAAAAAACAAAAAAAAAAAAAAAA False 3 1 1 -1.470966 -1.4759171 -1.473425 -1.4703772 -1.4734648 -1.4790683 -1.4737467 -1.4751445 -1.4709414 -1.4706817 -1.4733732 0.002791296 0.010941881 NA 5.664845 1.0293243 11.980622 0.9500027 12.445671 0.9819408 8.121894 0.9570651 9.360604 1.065266 12.703756 -0.9386105 8.117764 -1.0741053 12.092109 -0.93448806 6.7774277 0.9977446 6.0851417 -0.93846214 K5Q,L52G NA 0.7295153 0.986700946827 FALSE
caggagcggatccaggcggagaggaagcgcatgaggaaccgcatcgctgcctccaagtgccgaaaaaggaagctggagagaatcgcccggctggaggaaaaagtgaaaaccttgaaagctcagaactcggagctggcgtccacggccaacatggggagggaacaggtggcacagcttaaacagaaagtcatgaactaacaga 8  False 9 26 26 1 2 23 0 3 0 0 0 0 14.5 NA -1.41611396429629 NA NA NA NA NA 0.36451325975769 NA NA NA NA -1.41611396429629 0.36451325975769 NA NA 0.0187804531612475 0.0415776264553245 NA NA NA NA NA NA NA NA 0.0219292498254546 0.0404298650648054 QERIQAERKRMRNRIAASKCRKRKLERIARLEEKVKTLKAQNSELASTANMGREQVAQLKQKVMNAAAAAAAAAAAAAAAAAAAAAAAAAAAAAAAAAAACAAAAAAAAAAAAAAA JUNB AAAAAAAAAAAAAAAAAAAAAAAAAAAAAAAAAAACAAAAAAAAAAAAAAA False 3 1 1 -1.4760618 -1.475937 -1.4734336 -1.4711055 -1.4735458 -1.47908 -1.4740295 -1.4751661 -1.4729493 -1.4763795 -1.4747689 0.0022343465 0.008758638 NA 7.5056276 -1.368438 13.937283 -1.3579446 14.372095 1.2735872 10.081827 -1.2632291 11.248825 1.3295318 14.787686 -1.215026 9.942238 -1.3429183 14.069138 -1.3353021 8.668686 1.3149853 8.111713 -1.2262182 K5Q,L52G NA 2.667044 1.302718083 FALSE
caggagcggatccaggcggagaggaagcgcatgaggaaccgcatcgctgcctccaagtgccgaaaaaggaagctggagagaatcgcccggctggaggaaaaagtgaaaaccttgaaagctcagaactcggagctggcgtccacggccaacatggggagggaacaggtggcacagcttaaacagaaagtcatgaactaaatga 8  False 13 0 15 13 0 0 2 0 1 0 0 0 6.83333333333333 -1.41948335099647 NA -1.46425322475376 NA NA NA 0.495708840615714 NA 0.531183314178551 NA NA NA -1.44032353497375 0.362411744915655 0.0229844346328799 0.0544588799795193 NA NA 0.0169376999844955 0.0594968376840516 NA NA NA NA NA NA 0.0192440534723309 0.0401967762560425 QERIQAERKRMRNRIAASKCRKRKLERIARLEEKVKTLKAQNSELASTANMGREQVAQLKQKVMNAAAAAAAAAAAAAAAAAAAAAAAAAAAAAAAAAAAACAAAAAAAAAAAAAA JUND AAAAAAAAAAAAAAAAAAAAAAAAAAAAAAAAAAAACAAAAAAAAAAAAAA False 3 1 1 -1.4754298 -1.4759363 -1.4734333 -1.4710526 -1.4735398 -1.4790795 -1.4739882 -1.4751654 -1.4727353 -1.4755737 -1.4745934 0.00217888 0.00854121 NA 6.718648 1.166961 13.138012 -1.1179429 13.533717 -1.1497931 9.256582 1.1139513 10.40349 1.2002418 13.841059 -1.0891576 9.128137 1.1598262 13.230358 -1.1137667 7.8488517 1.1369699 7.2528553 -1.0457929 K5Q,L52G NA 1.829703 1.129440319 FALSE
caggagcggatccaggcggagaggaagcgcatgaggaaccgcatcgctgcctccaagtgccgaaaaaggaagctggagagaatcgcccggctggaggaaaaagtgaaaaccttgaaagctcagaactcggagctggcgtccacggccaacatggggagggaacaggtggcacagcttaaacagaaagtcatgaactaaggaa 6  False 9 12 30 54 11 0 2 1 3 4 4 0 19.3333333333333 -1.31350248212325 -1.50527007277153 -1.34963579953395 -1.41802587891401 -1.04293564022026 NA 0.525051396975158 0.602559110169036 0.319309907035147 0.290786949924428 0.455327679715117 NA -1.33827907996409 0.174503217453682 0.0346275584692894 0.0576824713786285 0.00861100314766536 0.0687299485799635 0.0297757808542091 0.0357652983493262 0.01773730423919 0.0340477807802063 0.0652489261645367 0.0499851932116671 NA NA 0.0305622797266917 0.0193549654125523 QERIQAERKRMRNRIAASKCRKRKLERIARLEEKVKTLKAQNSELASTANMGREQVAQLKQKVMNAAAAAAAAAAAAAAAAAAAAAAAAAAAAAAAAAAAAACAAAAAAAAAAAAA MAF AAAAAAAAAAAAAAAAAAAAAAAAAAAAAAAAAAAAACAAAAAAAAAAAAA False 3 1 1 -1.4749297 -1.4758836 -1.4734303 -1.4709941 -1.4735384 -1.4790792 -1.4739988 -1.4751627 -1.4727519 -1.4760458 -1.4745814 0.0021984454 0.008617906 NA 9.663408 -0.7551122 16.717285 -0.62189204 16.55809 0.7955859 12.102678 -0.79437155 12.689014 0.96886873 16.415087 -0.8993408 11.554469 -0.9399967 16.091572 -0.8181215 10.302713 0.8733263 9.8622 -0.8458315 K5Q,L52G NA 4.5901833 0.8312447145 FALSE
caggagcggatccaggcggagaggaagcgcatgaggaaccgcatcgctgcctccaagtgccgaaaaaggaagctggagagaatcgcccggctggaggaaaaagtgaaaaccttgaaagctcagaactcggagctggcgtccacggccaacatggggagggaacaggtggcacagcttaaacagaaagtcatgaactaaggga 7  False 63 5 35 12 36 50 3 0 0 0 9 6 33.5 -1.75746958120039 NA NA NA -1.15215729597973 -1.43171142920034 0.365119631062262 NA NA NA 0.272984859932645 0.287555435224744 -1.39209812444647 0.174041007171734 -0.0141469417665069 0.0401122686080975 NA NA NA NA NA NA 0.0532587357824115 0.0299678705589137 0.0212950075985159 0.0301001693004028 0.0245929585892776 0.0193036995152756 QERIQAERKRMRNRIAASKCRKRKLERIARLEEKVKTLKAQNSELASTANMGREQVAQLKQKVMNAAAAAAAAAAAAAAAAAAAAAAAAAAAAAAAAAAAAAACAAAAAAAAAAAA MAFA AAAAAAAAAAAAAAAAAAAAAAAAAAAAAAAAAAAAAACAAAAAAAAAAAA False 3 1 1 -1.4753416 -1.4759345 -1.4734334 -1.4711002 -1.4734963 -1.4790651 -1.4739734 -1.4751478 -1.4728429 -1.4761586 -1.4746494 0.0021929229 0.008596258 NA 9.933178 -0.77725476 16.161736 -0.8339526 16.209852 0.96350724 11.864248 -1.0142202 13.847536 0.7553548 17.799358 -0.6564199 12.040106 -0.8553705 17.069881 -0.6715672 10.841084 0.88012344 10.398296 -0.8324824 K5Q,L52G NA 5.0110598 0.8240253213 FALSE
caggagcggatccaggcggagaggaagcgcatgaggaaccgcatcgctgcctccaagtgccgaaaaaggaagctggagagaatcgcccggctggaggaaaaagtgaaaaccttgaaagctcagaactcggagctggcgtccacggccaacatggggagggaacaggtggcacagcttaaacagaaagtcatgaactaacgaa 6  False 5 7 0 1 15 26 4 1 0 0 2 1 9 -0.94432833545596 -1.35760098046899 NA NA -1.33539422928938 -1.77140019970446 0.514935793021309 0.65116233964747 NA NA 0.49441236556981 0.613622043418127 -1.31485202827416 0.278677127281913 0.075185258670729 0.0565711648686241 0.0254546437955618 0.0742737988122433 NA NA NA NA 0.0331432586808954 0.0542758517002669 -0.0142622737084026 0.0642315363606641 0.0331606832506675 0.0309093794287346 QERIQAERKRMRNRIAASKCRKRKLERIARLEEKVKTLKAQNSELASTANMGREQVAQLKQKVMNAAAAAAAAAAAAAAAAAAAAAAAAAAAAAAAAAAAAAAACAAAAAAAAAAA MAFB AAAAAAAAAAAAAAAAAAAAAAAAAAAAAAAAAAAAAAACAAAAAAAAAAA False 3 1 1 -1.4753056 -1.4759344 -1.4734335 -1.4710068 -1.4735328 -1.4790652 -1.4740158 -1.4751661 -1.4727418 -1.4757291 -1.4745932 0.002186224 0.008569999 NA 10.574827 -0.7258363 16.529804 -0.81074095 16.09068 1.0619419 12.698364 -0.7660837 13.704521 0.85821474 18.237883 -0.6411042 11.981252 -0.9659357 15.377837 -1.2539537 11.321293 0.7907691 11.381664 -0.6832974 K5Q,L52G NA 5.1843443 0.855787781 FALSE
caggagcggatccaggcggagaggaagcgcatgaggaaccgcatcgctgcctccaagtgccgaaaaaggaagctggagagaatcgcccggctggaggaaaaagtgaaaaccttgaaagctcagaactcggagctggcgtccacggccaacatggggagggaacaggtggcacagcttaaacagaaagtcatgaactaaggta 7  False 11 4 16 0 2 9 2 2 1 0 1 4 7 -1.37133718843601 -1.01438099633834 -1.48249706120814 NA -0.950107639497529 -1.04082293771398 0.507917541438907 0.628880927392135 0.528809393695216 NA 1.0120819223717 0.478331456864092 -1.2173129403711 0.255424057017049 0.028273801845088 0.0558001354068187 0.064603486561042 0.0717323048861644 0.0148942423921967 0.0592309393436824 NA NA 0.0754394455603299 0.111104843148207 0.0622116738480085 0.0500698511299728 0.0439791982344199 0.0283302729957455 QERIQAERKRMRNRIAASKCRKRKLERIARLEEKVKTLKAQNSELASTANMGREQVAQLKQKVMNAAAAAAAAAAAAAAAAAAAAAAAAAAAAAAAAAAAAAAAACAAAAAAAAAA MAFF AAAAAAAAAAAAAAAAAAAAAAAAAAAAAAAAAAAAAAAACAAAAAAAAAA False 3 1 1 -1.4756413 -1.4759297 -1.4734333 -1.4710952 -1.473527 -1.4790788 -1.4738286 -1.4751654 -1.4729029 -1.476422 -1.4747025 0.002229043 0.008737849 NA 10.334946 -0.7938768 17.053581 -0.7264851 16.587114 0.92928314 12.194689 -0.95437634 13.804372 0.82616395 17.197533 -0.82578766 13.233824 -0.6844116 16.173576 -0.9091051 10.747963 0.947779 9.745245 -1.0930471 K5Q,L52G NA 5.101816 0.8690315817 FALSE
caggagcggatccaggcggagaggaagcgcatgaggaaccgcatcgctgcctccaagtgccgaaaaaggaagctggagagaatcgcccggctggaggaaaaagtgaaaaccttgaaagctcagaactcggagctggcgtccacggccaacatggggagggaacaggtggcacagcttaaacagaaagtcatgaactaagtga 8  False 19 15 8 13 23 14 2 4 1 0 0 0 15.3333333333333 -1.52885492998809 -1.18660116849945 -1.28655727860925 NA NA NA 0.473757082369701 0.372437495273347 0.563368840886167 NA NA NA -1.3107835598624 0.259801841982802 0.0109688052846577 0.0520472462346497 0.0449594659540928 0.042481491802865 0.0368410865982552 0.0631018776150593 NA NA NA NA NA NA 0.0336119360501325 0.0288158335363025 QERIQAERKRMRNRIAASKCRKRKLERIARLEEKVKTLKAQNSELASTANMGREQVAQLKQKVMNAAAAAAAAAAAAAAAAAAAAAAAAAAAAAAAAAAAAAAAAACAAAAAAAAA MAFG AAAAAAAAAAAAAAAAAAAAAAAAAAAAAAAAAAAAAAAAACAAAAAAAAA False 3 1 1 -1.4757743 -1.475921 -1.4734305 -1.4710925 -1.4735229 -1.4790766 -1.473978 -1.475166 -1.4728574 -1.4763125 -1.4747132 0.0022246973 0.008720813 NA 9.70292 -0.87891126 17.006805 -0.6820803 17.066639 0.77611977 12.387886 -0.926108 13.964911 0.8033875 17.797615 -0.74063814 12.687078 -0.8181889 15.717975 -1.0762362 10.773786 0.8969408 10.317522 -0.90717435 K5Q,L52G NA 5.1368456 0.850578546098 FALSE
caggagcggatccaggcggagaggaagcgcatgaggaaccgcatcgctgcctccaagtgccgaaaaaggaagctggagagaatcgcccggctggaggaaaaagtgaaaaccttgaaagctcagaactcggagctggcgtccacggccaacatggggagggaacaggtggcacagcttaaacagaaagtcatgaactaactga 8  False 2 6 0 23 4 0 0 0 1 4 0 0 5.83333333333333 NA NA NA -1.18476901557219 NA NA NA NA NA 0.336702568928026 NA NA -1.18476901557219 0.336702568928026 NA NA NA NA NA NA 0.0450489788195141 0.0394239674716252 NA NA NA NA 0.0475887966593817 0.0373452516865437 QERIQAERKRMRNRIAASKCRKRKLERIARLEEKVKTLKAQNSELASTANMGREQVAQLKQKVMNAAAAAAAAAAAAAAAAAAAAAAAAAAAAAAAAAAAAAAAAAACAAAAAAAA MAFK AAAAAAAAAAAAAAAAAAAAAAAAAAAAAAAAAAAAAAAAAACAAAAAAAA False 3 1 1 -1.4761215 -1.475937 -1.4734336 -1.4711082 -1.4735464 -1.47908 -1.4740323 -1.4751661 -1.4729688 -1.4764361 -1.4747832 0.0022404366 0.008782512 NA 9.192827 -1.5398272 15.535384 -1.6351812 17.087559 1.1185429 13.039841 1.0371394 12.051351 2.274884 15.551742 -2.1074128 10.481148 3.0035887 15.106951 2.3112907 10.470882 1.5739137 10.904467 1.0153385 K5Q,L52G NA 4.336747 1.761711945 FALSE
caggagcggatccaggcggagaggaagcgcatgaggaaccgcatcgctgcctccaagtgccgaaaaaggaagctggagagaatcgcccggctggaggaaaaagtgaaaaccttgaaagctcagaactcggagctggcgtccacggccaacatggggagggaacaggtggcacagcttaaacagaaagtcatgaactaagaca 8  False 18 9 58 23 11 12 0 0 5 1 0 2 21.8333333333333 NA NA -1.39159136734382 -1.56364016638913 NA -1.3336397944027 NA NA 0.245412522948701 0.546650151448614 NA 0.522864935005783 -1.40700023849179 0.205811872991364 NA NA NA NA 0.0250764171104775 0.0274881922187119 0.000687559263677445 0.0640063954892959 NA NA 0.031560759691392 0.0547314400530027 0.0229400956442279 0.0228275543647083 QERIQAERKRMRNRIAASKCRKRKLERIARLEEKVKTLKAQNSELASTANMGREQVAQLKQKVMNAAAAAAAAAAAAAAAAAAAAAAAAAAAAAAAAAAAAAAAAAAACAAAAAAA NFE2 AAAAAAAAAAAAAAAAAAAAAAAAAAAAAAAAAAAAAAAAAAACAAAAAAA False 3 1 1 -1.4752331 -1.4759336 -1.4734284 -1.4710675 -1.4735422 -1.4790791 -1.4739667 -1.4751644 -1.4728099 -1.4758447 -1.4746069 0.0021777793 0.008536895 NA 11.33664 -0.6695577 16.772156 -0.7830355 17.547363 0.72398317 12.710618 -0.8347189 13.2957115 0.9730894 17.18969 -0.8455619 12.630232 -0.80694354 16.684702 -0.829398 11.507121 0.8089843 11.422682 -0.69585305 K5Q,L52G NA 5.504224 0.797112533 FALSE
caggagcggatccaggcggagaggaagcgcatgaggaaccgcatcgctgcctccaagtgccgaaaaaggaagctggagagaatcgcccggctggaggaaaaagtgaaaaccttgaaagctcagaactcggagctggcgtccacggccaacatggggagggaacaggtggcacagcttaaacagaaagtcatgaactaatata 7  False 0 0 1 0 7 19 0 0 0 0 0 3 4.5 NA NA NA NA NA -1.34978102768427 NA NA NA NA NA 0.423437969729711 -1.34978102768427 0.423437969729711 NA NA NA NA NA NA NA NA NA NA 0.0298711590266959 0.0443238173089012 0.0292865450809386 0.0469654793651884 QERIQAERKRMRNRIAASKCRKRKLERIARLEEKVKTLKAQNSELASTANMGREQVAQLKQKVMNAAAAAAAAAAAAAAAAAAAAAAAAAAAAAAAAAAAAAAAAAAAAACAAAAA NFE2L2 AAAAAAAAAAAAAAAAAAAAAAAAAAAAAAAAAAAAAAAAAAAAACAAAAA False 3 1 1 -1.4752189 -1.475935 -1.4734312 -1.4710869 -1.4735148 -1.4790733 -1.4739949 -1.4751656 -1.4725904 -1.4756646 -1.4745677 0.0021834895 0.008559279 NA 10.537911 -0.7188084 16.466166 -0.82903224 17.443863 0.77437353 12.324318 -0.9090946 13.964689 0.7819358 17.615913 -0.7083632 12.345462 -0.8708425 16.373446 -0.91712505 11.545325 0.7311626 11.161796 -0.68921506 K5Q,L52G NA 5.372421 0.7929952919 FALSE
caggagcggatccaggcggagaggaagcgcatgaggaaccgcatcgctgcctccaagtgccgaaaaaggaagctggagagaatcgcccggctggaggaaaaagtgaaaaccttgaaagctcagaactcggagctggcgtccacggccaacatggggagggaacaggtggcacagcttaaacagaaagtcatgaactaagata 8  False 0 5 1 14 8 18 0 0 0 0 1 6 7.66666666666667 NA NA NA NA -1.35420695246194 -1.12670757045955 NA NA NA NA 0.689289521601371 0.359420097433991 -1.17534048453612 0.31869607329462 NA NA NA NA NA NA NA NA 0.0310780260044931 0.0756691750819519 0.0532216090838903 0.0376226788211286 0.0486345589940661 0.0353480673063855 QERIQAERKRMRNRIAASKCRKRKLERIARLEEKVKTLKAQNSELASTANMGREQVAQLKQKVMNAAAAAAAAAAAAAAAAAAAAAAAAAAAAAAAAAAAAAAAAAAAAAACAAAA NFE2L3 AAAAAAAAAAAAAAAAAAAAAAAAAAAAAAAAAAAAAAAAAAAAAACAAAA False 3 1 1 -1.4761224 -1.475937 -1.4734336 -1.4711105 -1.4735464 -1.47908 -1.4740317 -1.4751661 -1.4729677 -1.4764577 -1.4747853 0.0022419766 0.008788548 NA 8.819023 -1.7296681 15.957162 -1.1109936 16.334177 1.2959714 11.557928 -1.4418161 12.889131 1.5064297 15.9801 -1.5399026 11.606207 -1.2866514 15.951583 -1.1735227 10.184157 1.3935509 10.043982 -1.2576071 K5Q,L52G NA 4.3268766 1.373611335 FALSE
caggagcggatccaggcggagaggaagcgcatgaggaaccgcatcgctgcctccaagtgccgaaaaaggaagctggagagaatcgcccggctggaggaaaaagtgaaaaccttgaaagctcagaactcggagctggcgtccacggccaacatggggagggaacaggtggcacagcttaaacagaaagtcatgaactaaagaa 6  False 10 8 0 0 22 3 1 0 0 0 2 2 7.16666666666667 -1.54363801832038 NA NA NA -1.44703495318467 -0.919775346516411 0.665382428519529 NA NA NA 0.461928898359179 0.774792517861899 -1.37037454490943 0.340778707044017 0.00934472605255332 0.0730993253423074 NA NA NA NA NA NA 0.0208875066086999 0.0507098651436751 0.0748824584763886 0.0811022262267492 0.0270024220748889 0.0377973551686627 QERIQAERKRMRNRIAASKCRKRKLERIARLEEKVKTLKAQNSELASTANMGREQVAQLKQKVMNAAAAAAAAAAAAAAAAAAAAAAAAAAAAAAAAAAAAAAAAAAAAAAACAAA NFIL3 AAAAAAAAAAAAAAAAAAAAAAAAAAAAAAAAAAAAAAAAAAAAAAACAAA False 3 1 1 -1.4761171 -1.4759365 -1.4734336 -1.4710978 -1.4735451 -1.47908 -1.4740245 -1.475166 -1.4729509 -1.4762769 -1.4747629 0.0022314477 0.008747275 NA 8.591839 -1.4708381 16.161053 -0.9367253 16.063698 1.2152969 12.401794 -0.953555 13.174629 1.0718675 16.603067 -1.0536802 12.073017 -1.0207493 15.93437 -1.0505561 10.413006 1.1028965 10.609152 -0.8622173 K5Q,L52G NA 4.5970945 1.0738381861 FALSE
caggagcggatccaggcggagaggaagcgcatgaggaaccgcatcgctgcctccaagtgccgaaaaaggaagctggagagaatcgcccggctggaggaaaaagtgaaaaccttgaaagctcagaactcggagctggcgtccacggccaacatggggagggaacaggtggcacagcttaaacagaaagtcatgaactaatgta 6  False 14 18 0 49 8 11 0 0 0 0 3 3 16.6666666666667 NA NA NA NA -1.03396582365405 -1.18661581860197 NA NA NA NA 0.530525646663449 0.478908961616065 -1.11807610836775 0.355491415950814 NA NA NA NA NA NA NA NA 0.0662336192418728 0.0582403138083078 0.0469506498506981 0.0501303020506539 0.0549860179315165 0.0394292103067584 QERIQAERKRMRNRIAASKCRKRKLERIARLEEKVKTLKAQNSELASTANMGREQVAQLKQKVMNAAAAAAAAAAAAAAAAAAAAAAAAAAAAAAAAAAAAAAAAAAAAAAAAACA TEF AAAAAAAAAAAAAAAAAAAAAAAAAAAAAAAAAAAAAAAAAAAAAAAAACA False 3 1 1 -1.4760284 -1.4759357 -1.4734329 -1.4710273 -1.4735351 -1.4790798 -1.4740198 -1.4751645 -1.4729358 -1.4761859 -1.4747345 0.0022339146 0.008756945 NA 9.42724 -1.0431294 16.541008 0.85316026 16.81316 0.87711656 13.0738 0.7610004 13.643984 0.87542 16.704407 0.98828524 12.241899 -0.9674684 16.806875 0.8308949 10.563704 1.0295444 10.899772 0.8027884 K5Q,L52G NA 5.0661163 0.9028807825 FALSE
caggagcggatccaggcggagaggaagcgcatgaggaaccgcatcgctgcctccaagtgccgaaaaaggaagctggagagaatcgcccggctggaggaaaaagtgaaaaccttgaaagctcagaactcggagctggcgtccacggccaacatggggagggaacaggtggcacagcttaaacagaaagtcatgaactaaagga 7  False 14 11 33 9 26 54 0 0 1 0 2 2 24.5 NA NA -1.68713541790279 NA -1.49573055689884 -1.78266720074098 NA NA 0.510093071662919 NA 0.450707228709591 0.434317644836851 -1.65615601228071 0.2666203066019 NA NA NA NA -0.0080269126350869 0.0571345595360446 NA NA 0.0155417758994786 0.0494779669951964 -0.0154416589578666 0.0454626588070713 -0.00469493283484332 0.0295721012360907 QERIQAERKRMRNRIAASKCRKRKLERIARLEEKVKTLKAQNSELASTANMGREQVAQLKQKVMNAAAAAAAAAAAAAAAAAAAAAAAAAAAAAAAAAAAAAAAAAAAAAAAAAAC XBP1 AAAAAAAAAAAAAAAAAAAAAAAAAAAAAAAAAAAAAAAAAAAAAAAAAAC False 3 1 1 -1.4761178 -1.475937 -1.4734336 -1.4711105 -1.4735464 -1.47908 -1.4740322 -1.4751661 -1.4729682 -1.4764582 -1.4747851 0.0022416557 0.00878729 NA 6.6922903 -1.9087291 13.120913 -1.820936 13.523443 -1.9104407 9.261253 -1.8503463 10.426556 1.8861272 13.850079 -1.6982586 9.121279 -1.856343 13.246512 -1.7807348 7.807241 1.8774891 7.230292 -1.7586281 K5Q,L52G NA 1.8225176 1.834803289 FALSE
caggagcggatcacggcggagaggaagcgcatgaggaaccgcatcgctgcctccaagtgccgaaaaaggaagctggagagaatcgcccggctggaggaaaaagtgaaaaccttgaaagctcccaactcggagctggcgtccacggccaacatgctcagggaacaggtggcacagcttaaacagaaagtcatgaactaagtca 7  False 3 0 16 1 0 0 1 0 0 0 0 0 3.33333333333333 -1.19664458519166 NA NA NA NA NA 0.804458967069977 NA NA NA NA NA -1.19664458519166 0.804458967069977 0.047465639339003 0.0883783599293815 NA NA NA NA NA NA NA NA NA NA 0.0462716218668869 0.0892262945672602 QERITAERKRMRNRIAASKCRKRKLERIARLEEKVKTLKAPNSELASTANMLREQVAQLKQKVMNACAAAAAAAAAAAAAAAAAAAAAAAAAAAAAAAAAAAAAAAAAAAAAAAAA ATF2 ACAAAAAAAAAAAAAAAAAAAAAAAAAAAAAAAAAAAAAAAAAAAAAAAAA False 3 1 1 -1.4743426 -1.4740239 -1.4734334 -1.4689164 -1.4712924 -1.4785472 -1.4740317 -1.4744129 -1.4714993 -1.4751323 -1.4735632 0.0025839144 0.010128945 NA 5.840022 -1.180891 6.6697483 -1.0219271 13.855301 1.1328377 6.0360203 -1.1061058 6.090658 1.0920987 7.727152 -1.0487823 13.411734 -1.1121647 6.047817 -1.2805731 5.5489554 1.2766776 6.374627 -1.1266428 K5T,Q41P NA 3.9420204 1.1378701076 FALSE
caggagcggatcacggcggagaggaagcgcatgaggaaccgcatcgctgcctccaagtgccgaaaaaggaagctggagagaatcgcccggctggaggaaaaagtgaaaaccttgaaagctcccaactcggagctggcgtccacggccaacatgctcagggaacaggtggcacagcttaaacagaaagtcatgaactaatcta 6  False 0 2 3 0 0 11 0 2 0 0 0 0 2.66666666666667 NA -0.824479179079389 NA NA NA NA NA 0.807104608097955 NA NA NA NA -0.824479179079389 0.807104608097955 NA NA 0.0862643359535402 0.0920611061670985 NA NA NA NA NA NA NA NA 0.087550222159534 0.0895197349481181 QERITAERKRMRNRIAASKCRKRKLERIARLEEKVKTLKAPNSELASTANMLREQVAQLKQKVMNAAAAAAAAACAAAAAAAAAAAAAAAAAAAAAAAAAAAAAAAAAAAAAAAAA BACH2 AAAAAAAAACAAAAAAAAAAAAAAAAAAAAAAAAAAAAAAAAAAAAAAAAA False 3 1 1 -1.4759109 -1.4758149 -1.4734331 -1.4708761 -1.472638 -1.4786967 -1.4740319 -1.4746388 -1.4719267 -1.4744678 -1.4742435 0.0022428478 0.008791964 NA 6.315975 -1.4289539 6.49008 -1.4744207 15.4828205 0.9799395 6.587667 1.3531338 6.8858366 1.0980812 9.076543 -0.92915154 14.448725 1.0637416 7.1999865 -1.1251874 7.0409455 1.0549943 8.833523 0.7671454 K5T,Q41P NA 5.0180264 1.12747493771 FALSE
caggagcggatcacggcggagaggaagcgcatgaggaaccgcatcgctgcctccaagtgccgaaaaaggaagctggagagaatcgcccggctggaggaaaaagtgaaaaccttgaaagctcccaactcggagctggcgtccacggccaacatgctcagggaacaggtggcacagcttaaacagaaagtcatgaactaaacta 7  False 0 7 3 0 1 4 0 0 0 0 0 2 2.5 NA NA NA NA NA -1.00565997926198 NA NA NA NA NA 0.700950457528482 -1.00565997926198 0.700950457528482 NA NA NA NA NA NA NA NA NA NA 0.0658923937122704 0.0733727304660822 0.0674546149144503 0.0777456831990931 QERITAERKRMRNRIAASKCRKRKLERIARLEEKVKTLKAPNSELASTANMLREQVAQLKQKVMNAAAAAAAAAACAAAAAAAAAAAAAAAAAAAAAAAAAAAAAAAAAAAAAAAA BATF AAAAAAAAAACAAAAAAAAAAAAAAAAAAAAAAAAAAAAAAAAAAAAAAAA False 3 1 1 -0.9400321 -1.0282345 -1.4709398 -0.92558616 -1.0436751 -1.261934 -1.471633 -0.97255844 -0.9132915 -0.9674942 -1.0995378 0.21982816 0.8617264 NA 1.2245431 -0.67549956 1.5554088 -0.6851399 9.197656 -0.7120695 1.1221018 -0.7008822 1.430771 -0.78256917 2.8143582 -0.69739187 8.677996 -0.75939703 1.3261942 -0.67931414 1.085584 -0.6988256 1.3977299 -0.6390232 K5T,Q41P NA -0.834949 0.70301121 FALSE
caggagcggatcacggcggagaggaagcgcatgaggaaccgcatcgctgcctccaagtgccgaaaaaggaagctggagagaatcgcccggctggaggaaaaagtgaaaaccttgaaagctcccaactcggagctggcgtccacggccaacatgctcagggaacaggtggcacagcttaaacagaaagtcatgaactaaccga 7  False 8 0 0 5 1 11 0 0 0 0 1 1 4.16666666666667 NA NA NA NA -0.748057983015324 -1.51459563374268 NA NA NA NA 1.32535385775314 0.667169938324711 -1.3596238920597 0.595924660664707 NA NA NA NA NA NA NA NA 0.0976201553382483 0.145495368731082 0.0126190158298196 0.0698367188921945 0.0281948271038906 0.066096782420151 QERITAERKRMRNRIAASKCRKRKLERIARLEEKVKTLKAPNSELASTANMLREQVAQLKQKVMNAAAAAAAAAAACAAAAAAAAAAAAAAAAAAAAAAAAAAAAAAAAAAAAAAA BATF2 AAAAAAAAAAACAAAAAAAAAAAAAAAAAAAAAAAAAAAAAAAAAAAAAAA False 3 1 1 -1.4048288 -1.416455 -1.4733958 -1.3614637 -1.3963029 -1.4544458 -1.473998 -1.3994429 -1.3762373 -1.4003634 -1.4156933 0.039047107 0.15306467 NA 2.9449542 -1.0750997 3.310857 -1.0104672 10.825804 0.99205846 2.8055072 -0.9628558 2.9438682 1.0440123 4.4565215 -0.95512176 10.257493 -1.0567551 3.1274943 -0.9880196 2.7551181 1.0313388 3.2312484 -0.9569835 K5T,Q41P NA 0.84770316 1.0072712329 FALSE
caggagcggatcacggcggagaggaagcgcatgaggaaccgcatcgctgcctccaagtgccgaaaaaggaagctggagagaatcgcccggctggaggaaaaagtgaaaaccttgaaagctcccaactcggagctggcgtccacggccaacatgctcagggaacaggtggcacagcttaaacagaaagtcatgaactaacgta 6  False 0 2 4 7 0 5 0 0 0 0 0 1 3 NA NA NA NA NA -1.27920949982995 NA NA NA NA NA 0.766661498074717 -1.27920949982995 0.766661498074717 NA NA NA NA NA NA NA NA NA NA 0.0372583083412031 0.08025110313117 0.0371139622521663 0.0850340010625318 QERITAERKRMRNRIAASKCRKRKLERIARLEEKVKTLKAPNSELASTANMLREQVAQLKQKVMNAAAAAAAAAAAAAAAAAAAAAACAAAAAAAAAAAAAAAAAAAAAAAAAAAA CREB5 AAAAAAAAAAAAAAAAAAAAAACAAAAAAAAAAAAAAAAAAAAAAAAAAAA False 3 1 1 -1.3808216 -1.4030197 -1.4733778 -1.3378545 -1.384866 -1.4530566 -1.4739774 -1.3855671 -1.3578563 -1.3845433 -1.403494 0.04742389 0.18590166 NA 2.905792 -0.98478824 3.2776463 -0.95613354 10.816086 -0.9569807 2.7615154 0.90230715 2.915607 1.0044166 4.4403577 -0.9460633 10.250335 1.0117706 3.1035526 0.93872803 2.7280536 0.9737135 3.2162256 -0.8997804 K5T,Q41P NA 0.82333374 0.957468196115 FALSE
caggagcggatcacggcggagaggaagcgcatgaggaaccgcatcgctgcctccaagtgccgaaaaaggaagctggagagaatcgcccggctggaggaaaaagtgaaaaccttgaaagctcccaactcggagctggcgtccacggccaacatgctcagggaacaggtggcacagcttaaacagaaagtcatgaactaattca 6  False 6 0 6 1 0 0 1 0 0 0 0 0 2.16666666666667 -1.3964144794798 NA NA NA NA NA 0.707912155598754 NA NA NA NA NA -1.3964144794798 0.707912155598754 0.0255187951329444 0.077771667477042 NA NA NA NA NA NA NA NA NA NA 0.0241142115289232 0.0785178375887307 QERITAERKRMRNRIAASKCRKRKLERIARLEEKVKTLKAPNSELASTANMLREQVAQLKQKVMNAAAAAAAAAAAAAAAAAAAAAAACAAAAAAAAAAAAAAAAAAAAAAAAAAA CREBL2 AAAAAAAAAAAAAAAAAAAAAAACAAAAAAAAAAAAAAAAAAAAAAAAAAA False 3 1 1 -1.475942 -1.4757907 -1.4734336 -1.4705893 -1.4731579 -1.4787556 -1.4740323 -1.4743837 -1.4729661 -1.4763632 -1.4745414 0.0022638994 0.008874486 NA 6.3414097 -1.4483044 6.8029118 -1.3800317 14.13093 -1.6737366 7.0803895 -1.1460648 6.792142 1.238321 8.8957815 -0.9667789 13.273325 -1.716472 7.131705 -1.0806121 5.242434 2.5395837 6.7008495 -1.4578056 K5T,Q41P NA 4.4210043 1.4647710606 FALSE
caggagcggatcacggcggagaggaagcgcatgaggaaccgcatcgctgcctccaagtgccgaaaaaggaagctggagagaatcgcccggctggaggaaaaagtgaaaaccttgaaagctcccaactcggagctggcgtccacggccaacatgctcagggaacaggtggcacagcttaaacagaaagtcatgaactaaccta 7  False 5 3 31 6 1 7 1 0 1 0 0 0 8.83333333333333 -1.34386812403224 NA -1.66946207882201 NA NA NA 0.728246209722672 NA 0.511249086452454 NA NA NA -1.56197139877897 0.418432560281469 0.0312915702586119 0.0800055792460072 NA NA -0.00604735537385984 0.0572640425647043 NA NA NA NA NA NA 0.0057515217539067 0.0464103060671826 QERITAERKRMRNRIAASKCRKRKLERIARLEEKVKTLKAPNSELASTANMLREQVAQLKQKVMNAAAAAAAAAAAAAAAAAAAAAAAAAACAAAAAAAAAAAAAAAAAAAAAAAA CREM AAAAAAAAAAAAAAAAAAAAAAAAAACAAAAAAAAAAAAAAAAAAAAAAAA False 3 1 1 -1.4751364 -1.4751545 -1.4734336 -1.47022 -1.4728194 -1.4788862 -1.4740322 -1.4736537 -1.4715245 -1.4748185 -1.4739679 0.0023431135 0.009185005 NA 6.3559294 -1.1780021 6.946946 -1.1099248 14.137438 1.2865969 6.254116 -1.2118132 6.207513 1.2539877 7.966425 -1.1443018 13.558441 -1.2513667 6.6696644 -1.056577 6.503566 1.0919468 7.4909744 -0.930462 K5T,Q41P NA 4.3909183 1.15149790698 FALSE
caggagcggatcacggcggagaggaagcgcatgaggaaccgcatcgctgcctccaagtgccgaaaaaggaagctggagagaatcgcccggctggaggaaaaagtgaaaaccttgaaagctcccaactcggagctggcgtccacggccaacatgctcagggaacaggtggcacagcttaaacagaaagtcatgaactaatgaa 4  False 6 6 6 0 0 5 1 0 0 0 0 0 3.83333333333333 -1.3964144794798 NA NA NA NA NA 0.707912155598754 NA NA NA NA NA -1.3964144794798 0.707912155598754 0.0255187951329444 0.077771667477042 NA NA NA NA NA NA NA NA NA NA 0.0241142115289232 0.0785178375887307 QERITAERKRMRNRIAASKCRKRKLERIARLEEKVKTLKAPNSELASTANMLREQVAQLKQKVMNAAAAAAAAAAAAAAAAAAAAAAAAAAAAAAAAAAAAAAAAAAAAAAAAAAA FOS AAAAAAAAAAAAAAAAAAAAAAAAAAAAAAAAAAAAAAAAAAAAAAAAAAA False 2 1 1 -1.2752053 -1.3320707 -1.4733372 -1.21385 -1.2862978 -1.417723 -1.4739444 -1.3049303 -1.2543458 -1.3021926 -1.3333898 0.0909082 0.35636014 9 2.0803072 -0.9855633 2.459545 -0.9802675 9.985146 0.9818175 1.89399 -0.9259659 2.113107 1.0031701 3.587445 -0.9261728 9.486204 -1.0434102 2.2776198 -0.97534174 1.9374819 1.0063037 2.3609877 -0.9332268 K5T,Q41P NA 0 0.976123954 FALSE
caggagcggatcacggcggagaggaagcgcatgaggaaccgcatcgctgcctccaagtgccgaaaaaggaagctggagagaatcgcccggctggaggaaaaagtgaaaaccttgaaagctcccaactcggagctggcgtccacggccaacatgctcagggaacaggtggcacagcttaaacagaaagtcatgaactaataaa 5  False 40 5 0 14 31 8 3 0 0 0 4 0 16.3333333333333 -1.62655001567692 NA NA NA -1.34495233270999 NA 0.375910073202097 NA NA NA 0.348465941317802 NA -1.47509769218426 0.255554638856484 0.000235962716208404 0.0412977132588109 NA NA NA NA NA NA 0.0320939843505597 0.0382540710359487 NA NA 0.0153870895728618 0.0283447564363528 QERITAERKRMRNRIAASKCRKRKLERIARLEEKVKTLKAPNSELASTANMLREQVAQLKQKVMNAAAAAAAAAAAAAAAAAAAAAAAAAAAAAAAAAACAAAAAAAAAAAAAAAA JUN AAAAAAAAAAAAAAAAAAAAAAAAAAAAAAAAAACAAAAAAAAAAAAAAAA False 3 1 1 -1.3836879 -1.3920863 -1.4733874 -1.3488197 -1.3921574 -1.4489607 -1.4740014 -1.3737414 -1.3571033 -1.3872067 -1.4031153 0.045783255 0.17947036 NA 2.811402 1.0293243 3.1448364 0.9500027 10.731758 0.9819408 2.7003305 0.9570651 2.8337252 1.065266 4.3173676 -0.9386105 10.18824 -1.0741053 2.977276 -0.93448806 2.6553526 0.9977446 3.1166968 -0.93846214 K5T,Q41P NA 0.7295153 0.986700946827 FALSE
caggagcggatcacggcggagaggaagcgcatgaggaaccgcatcgctgcctccaagtgccgaaaaaggaagctggagagaatcgcccggctggaggaaaaagtgaaaaccttgaaagctcccaactcggagctggcgtccacggccaacatgctcagggaacaggtggcacagcttaaacagaaagtcatgaactaaggga 6  False 0 5 10 0 0 0 0 0 2 0 0 0 2.5 NA NA -1.15369601693506 NA NA NA NA NA 0.426891998617023 NA NA NA -1.15369601693506 0.426891998617023 NA NA NA NA 0.0517226250602676 0.0478153648135866 NA NA NA NA NA NA 0.0510352478060228 0.0473485818123718 QERITAERKRMRNRIAASKCRKRKLERIARLEEKVKTLKAPNSELASTANMLREQVAQLKQKVMNAAAAAAAAAAAAAAAAAAAAAAAAAAAAAAAAAAAAAACAAAAAAAAAAAA MAFA AAAAAAAAAAAAAAAAAAAAAAAAAAAAAAAAAAAAAACAAAAAAAAAAAA False 3 1 1 -1.4689708 -1.4720637 -1.4734321 -1.4685817 -1.4666433 -1.4754333 -1.4740223 -1.4668808 -1.4682393 -1.4728616 -1.4707128 0.0031974337 0.01253394 NA 7.079735 -0.77725476 7.3259506 -0.8339526 14.495939 0.96350724 6.442684 -1.0142202 7.320657 0.7553548 9.41297 -0.6564199 14.11058 -0.8553705 7.9550486 -0.6715672 6.7190084 0.88012344 7.429852 -0.8324824 K5T,Q41P NA 5.0110598 0.8240253213 FALSE
caggagcggatcacggcggagaggaagcgcatgaggaaccgcatcgctgcctccaagtgccgaaaaaggaagctggagagaatcgcccggctggaggaaaaagtgaaaaccttgaaagctcccaactcggagctggcgtccacggccaacatgctcagggaacaggtggcacagcttaaacagaaagtcatgaactaagcta 7  False 11 0 12 6 7 23 0 0 0 0 0 2 9.83333333333333 NA NA NA NA NA -1.52786626708717 NA NA NA NA NA 0.470394242878687 -1.52786626708717 0.470394242878687 NA NA NA NA NA NA NA NA NA NA 0.0112298982494811 0.0492390148616635 0.00953428091398106 0.0521736185385651 QERITAERKRMRNRIAASKCRKRKLERIARLEEKVKTLKAPNSELASTANMLREQVAQLKQKVMNAAAAAAAAAAAAAAAAAAAAAAAAAAAAAAAAAAAAAAAAAAAACAAAAAA NFE2L1 AAAAAAAAAAAAAAAAAAAAAAAAAAAAAAAAAAAAAAAAAAAACAAAAAA False 3 1 1 -1.4750838 -1.4756284 -1.4734335 -1.4708793 -1.472745 -1.4790103 -1.474032 -1.4743019 -1.4709156 -1.4729524 -1.4738983 0.002384313 0.009346507 NA 6.975523 -1.0659208 7.0642157 -1.2232285 14.878864 1.1517968 6.608677 -1.3508756 6.7848597 1.1328844 8.073621 -1.2559414 14.165167 -1.1216257 7.312092 -1.0403564 7.080003 0.95331275 8.517297 -0.7291968 K5T,Q41P NA 4.927849 1.1025139082 FALSE
caggagcggatcacggcggagaggaagcgcatgaggaaccgcatcgctgcctccaagtgccgaaaaaggaagctggagagaatcgcccggctggaggaaaaagtgaaaaccttgaaagctcccaactcggagctggcgtccacggccaacatgctcagggaacaggtggcacagcttaaacagaaagtcatgaactaattta 6  False 0 0 0 0 0 5 0 0 0 0 0 2 0.833333333333333 NA NA NA NA NA -1.0722772758868 NA NA NA NA NA 0.652647226925965 -1.0722772758868 0.652647226925965 NA NA NA NA NA NA NA NA NA NA 0.0589191577337013 0.0683165387173302 0.06006577996421 0.0723881466947911 QERITAERKRMRNRIAASKCRKRKLERIARLEEKVKTLKAPNSELASTANMLREQVAQLKQKVMNAAAAAAAAAAAAAAAAAAAAAAAAAAAAAAAAAAAAAAAAAAAAAAAACAA NRL AAAAAAAAAAAAAAAAAAAAAAAAAAAAAAAAAAAAAAAAAAAAAAAACAA False 3 1 1 -1.4646672 -1.4687755 -1.4734286 -1.4564105 -1.4636344 -1.4745368 -1.474022 -1.4651635 -1.4623696 -1.4657211 -1.4668729 0.005828908 0.022849321 NA 6.047556 -0.83161306 6.4089823 -0.8570775 13.690933 -0.93133974 6.3959045 -0.7453526 6.052253 -0.8535969 7.97143 -0.74748534 13.266775 -0.9082538 6.428033 -0.8016447 5.8029165 -0.87942934 6.6217585 -0.76843095 K5T,Q41P NA 4.050471 0.832422374 FALSE
caggagcggatcaaggcggagaggaagcgcatgaggaaccgcatcgctgcctccaagtgccgaaaaaggaagctggagagaatcgcccggctggaggaaaaagtgaaaaccttgaaagctcagaatagcgagctggcgtccacggccaacatgctcagggaacaggtggcacagcttaaacaggaagtcatgaactaagtca 9  False 0 0 0 0 0 15 0 0 0 0 0 3 2.5 NA NA NA NA NA -1.27920949982995 NA NA NA NA NA 0.444581687231399 -1.27920949982995 0.444581687231399 NA NA NA NA NA NA NA NA NA NA 0.0372583083412031 0.0465370582999584 0.0371139622521663 0.0493106276490392 QERIKAERKRMRNRIAASKCRKRKLERIARLEEKVKTLKAQNSELASTANMLREQVAQLKQEVMNACAAAAAAAAAAAAAAAAAAAAAAAAAAAAAAAAAAAAAAAAAAAAAAAAA ATF2 ACAAAAAAAAAAAAAAAAAAAAAAAAAAAAAAAAAAAAAAAAAAAAAAAAA False 2 1 1 -1.2578534 -1.332189 -1.3458321 -1.3189845 -1.2891142 -1.2601521 -1.3252137 -1.2957256 -1.2406043 -1.3146057 -1.2980274 0.03549035 0.13912217 1 1.6565976 -1.180891 2.3601565 -1.0219271 2.2419968 1.1328377 2.122318 -1.1061058 1.956568 1.0920987 1.8625262 -1.0487823 2.1354098 -1.1121647 1.6890225 -1.2805731 1.4723773 1.2766776 2.0282078 -1.1266428 K62E NA 3.9420204 1.1378701076 FALSE
caggagcggatcaaggcggagaggaagcgcatgaggaaccgcatcgctgcctccaagtgccgaaaaaggaagctggagagaatcgcccggctggaggaaaaagtgaaaaccttgaaagctcagaatagcgagctggcgtccacggccaacatgctcagggaacaggtggcacagcttaaacaggaagtcatgaactaatgga 7  False 8 0 6 8 0 0 2 0 0 0 0 0 3.66666666666667 -1.27955658254821 NA NA NA NA NA 0.536513609895841 NA NA NA NA NA -1.27955658254821 0.536513609895841 0.0383568760026581 0.0589417171830242 NA NA NA NA NA NA NA NA NA NA 0.0370754656897232 0.0595072257945833 QERIKAERKRMRNRIAASKCRKRKLERIARLEEKVKTLKAQNSELASTANMLREQVAQLKQEVMNAAAAACAAAAAAAAAAAAAAAAAAAAAAAAAAAAAAAAAAAAAAAAAAAAA ATF6 AAAAACAAAAAAAAAAAAAAAAAAAAAAAAAAAAAAAAAAAAAAAAAAAAA False 2 1 1 -1.3829201 -1.4108231 -1.4183104 -1.4004455 -1.3906583 -1.3789054 -1.4047345 -1.3916997 -1.388914 -1.4051938 -1.3972604 0.012661034 0.049631257 6 3.5672717 -0.80877334 3.377996 -0.9626138 4.3972797 0.77843356 3.8651907 -0.8186387 2.967146 1.0109104 3.3902185 -0.8286521 3.3707733 -0.9457034 3.2297478 -0.9251499 4.1380773 0.72244847 3.718814 -0.8499236 K62E NA 5.591754 0.86512472328 FALSE
caggagcggatcaaggcggagaggaagcgcatgaggaaccgcatcgctgcctccaagtgccgaaaaaggaagctggagagaatcgcccggctggaggaaaaagtgaaaaccttgaaagctcagaatagcgagctggcgtccacggccaacatgctcagggaacaggtggcacagcttaaacaggaagtcatgaactaaacta 9  False 3 5 5 10 22 20 150 32 58 31 290 176 10.8333333333333 0.247455760436824 -0.315908457548361 -0.00588449428134056 -0.3975069357235 0.00366321202631168 -0.149477173519817 0.543997417118612 0.463400079794384 0.355975983676604 0.353228405293051 0.2629316889186 0.264227950497243 -0.11293884366126 0.13771140806357 0.20611539693316 0.0597638928755709 0.144273648152466 0.0528569946395537 0.180286821322384 0.0398721961983698 0.137228241741126 0.0413589513280609 0.180142986366159 0.0288642484469407 0.155514234401149 0.0276583401654343 0.166470478087246 0.0152742143031932 QERIKAERKRMRNRIAASKCRKRKLERIARLEEKVKTLKAQNSELASTANMLREQVAQLKQEVMNAAAAAAAAAACAAAAAAAAAAAAAAAAAAAAAAAAAAAAAAAAAAAAAAAA BATF AAAAAAAAAACAAAAAAAAAAAAAAAAAAAAAAAAAAAAAAAAAAAAAAAA False 2 1 1 0.07565236 0.041431904 0.006790757 0.056290507 0.08542895 0.09612799 0.061198354 0.068095565 0.08869696 0.044733644 0.062444698 0.026771467 0.104944155 1 -2.9588811 -0.67549956 -2.7541826 -0.6851399 -2.4156487 -0.7120695 -2.7916005 -0.7008822 -2.703319 -0.78256917 -3.0502677 -0.69739187 -2.598328 -0.75939703 -3.0326004 -0.67931414 -2.990994 -0.6988256 -2.9486895 -0.6390232 K62E NA -0.834949 0.70301121 FALSE
caggagcggatcaaggcggagaggaagcgcatgaggaaccgcatcgctgcctccaagtgccgaaaaaggaagctggagagaatcgcccggctggaggaaaaagtgaaaaccttgaaagctcagaatagcgagctggcgtccacggccaacatgctcagggaacaggtggcacagcttaaacaggaagtcatgaactaatcaa 7  False 12 0 0 0 0 0 2 0 0 0 0 0 2 -1.3964144794798 NA NA NA NA NA 0.501341401830889 NA NA NA NA NA -1.3964144794798 0.501341401830889 0.0255187951329444 0.0550776766401024 NA NA NA NA NA NA NA NA NA NA 0.0241142115289232 0.0556061122190648 QERIKAERKRMRNRIAASKCRKRKLERIARLEEKVKTLKAQNSELASTANMLREQVAQLKQEVMNAAAAAAAAAAAAAACAAAAAAAAAAAAAAAAAAAAAAAAAAAAAAAAAAAA CEBPB AAAAAAAAAAAAAACAAAAAAAAAAAAAAAAAAAAAAAAAAAAAAAAAAAA False 2 1 1 -1.1362218 -1.2233877 -1.2659769 -1.2077149 -1.1676872 -1.1151192 -1.2014701 -1.1713556 -1.102679 -1.2078323 -1.1799445 0.05121754 0.20077276 1 1.22068 -1.1725204 1.8034259 -0.9859574 1.8008863 1.1123319 1.9809921 -0.87131345 1.4860561 1.0430447 1.3966165 -0.96407133 1.4297229 -1.181548 1.7170002 -0.9046606 1.0790775 1.2221615 1.4194704 -1.2039356 K62E NA 3.522895 1.06615448174 FALSE
caggagcggatcaaggcggagaggaagcgcatgaggaaccgcatcgctgcctccaagtgccgaaaaaggaagctggagagaatcgcccggctggaggaaaaagtgaaaaccttgaaagctcagaatagcgagctggcgtccacggccaacatgctcagggaacaggtggcacagcttaaacaggaagtcatgaactaataca 8  False 0 4 0 0 2 1 0 3 0 0 0 0 1.16666666666667 NA -0.903295554423052 NA NA NA NA NA 0.591120306532649 NA NA NA NA -0.903295554423052 0.591120306532649 NA NA 0.0772742711894221 0.0674251995977024 NA NA NA NA NA NA NA NA 0.0788083305143314 0.0655639091046185 QERIKAERKRMRNRIAASKCRKRKLERIARLEEKVKTLKAQNSELASTANMLREQVAQLKQEVMNAAAAAAAAAAAAAAAACAAAAAAAAAAAAAAAAAAAAAAAAAAAAAAAAAA CEBPE AAAAAAAAAAAAAAAACAAAAAAAAAAAAAAAAAAAAAAAAAAAAAAAAAA False 2 1 1 -0.91636384 -1.0369236 -1.1136487 -1.0163765 -0.9522263 -0.91600996 -1.0247278 -0.9680036 -0.90649724 -1.0182225 -0.98690003 0.0665609 0.26091874 2 0.6777322 -1.1279981 1.0067946 -1.0845661 1.2646953 1.0660962 1.095722 -0.95057005 0.79017305 -1.0818352 0.78517056 -0.9635463 0.9269351 -1.1456221 0.82684326 -1.0741974 0.6915233 -1.0713536 1.0452653 -0.99320555 K62E NA 2.9005876 1.0558990648 FALSE
caggagcggatcaaggcggagaggaagcgcatgaggaaccgcatcgctgcctccaagtgccgaaaaaggaagctggagagaatcgcccggctggaggaaaaagtgaaaaccttgaaagctcagaatagcgagctggcgtccacggccaacatgctcagggaacaggtggcacagcttaaacaggaagtcatgaactaacaca 9  False 8 0 3 4 7 0 3 0 0 1 2 0 3.66666666666667 -1.16269868561662 NA NA -1.08558775516454 -1.11323342415849 NA 0.478452870121707 NA NA 0.732952175802763 0.596678306481473 NA -1.13144670436409 0.332620389593696 0.0511949568723717 0.0525631283828844 NA NA NA NA 0.056661954617574 0.0858202027656102 0.0575317403463963 0.0655024540861369 NA NA 0.0535030227934878 0.0368924781447334 QERIKAERKRMRNRIAASKCRKRKLERIARLEEKVKTLKAQNSELASTANMLREQVAQLKQEVMNAAAAAAAAAAAAAAAAACAAAAAAAAAAAAAAAAAAAAAAAAAAAAAAAAA CREB3 AAAAAAAAAAAAAAAAACAAAAAAAAAAAAAAAAAAAAAAAAAAAAAAAAA False 2 1 1 -1.3646915 -1.4056591 -1.4215901 -1.3847747 -1.3695537 -1.3538576 -1.3851439 -1.3895586 -1.3751954 -1.389889 -1.3839914 0.019768702 0.07749331 7 2.278645 -1.1829392 2.8911452 -1.0972506 3.0028458 1.1609883 2.8278635 -1.0447772 2.1892247 1.2606862 3.0289772 -0.84878683 3.0008788 -0.97539735 3.364122 -0.88028276 2.9718022 0.9523242 2.8984857 -1.0201969 K62E NA 4.834901 1.0423629519 FALSE
caggagcggatcaaggcggagaggaagcgcatgaggaaccgcatcgctgcctccaagtgccgaaaaaggaagctggagagaatcgcccggctggaggaaaaagtgaaaaccttgaaagctcagaatagcgagctggcgtccacggccaacatgctcagggaacaggtggcacagcttaaacaggaagtcatgaactaacgga 8  False 0 12 0 16 9 12 0 0 0 1 2 0 8.16666666666667 NA NA NA -1.46445890598148 -1.18649058414889 NA NA NA NA 0.566377605832553 0.556356671129296 NA -1.32299394388807 0.396899078996271 NA NA NA NA NA NA 0.0123005350617373 0.0663162516997979 0.0494896786414072 0.0610760051275541 NA NA 0.032257625430882 0.0440219272649552 QERIKAERKRMRNRIAASKCRKRKLERIARLEEKVKTLKAQNSELASTANMLREQVAQLKQEVMNAAAAAAAAAAAAAAAAAACAAAAAAAAAAAAAAAAAAAAAAAAAAAAAAAA CREB3L1 AAAAAAAAAAAAAAAAAACAAAAAAAAAAAAAAAAAAAAAAAAAAAAAAAA False 2 1 1 -1.288879 -1.3371681 -1.3536713 -1.334811 -1.2991508 -1.3082052 -1.3500835 -1.3269962 -1.3318752 -1.3512629 -1.3282102 0.022579348 0.08851104 5 1.7919364 -1.1883669 2.4866462 -0.98536736 2.947865 0.8847271 2.4526322 -1.005964 1.9597378 1.1221521 2.6431563 -0.84438604 2.8982062 -0.8878639 2.7157807 -0.87423927 3.0626464 0.79567045 2.5742354 -0.99627775 K62E NA 4.5427866 0.9585014972 FALSE
caggagcggatcaaggcggagaggaagcgcatgaggaaccgcatcgctgcctccaagtgccgaaaaaggaagctggagagaatcgcccggctggaggaaaaagtgaaaaccttgaaagctcagaatagcgagctggcgtccacggccaacatgctcagggaacaggtggcacagcttaaacaggaagtcatgaactaacgta 8  False 3 0 9 0 4 8 25 7 70 0 26 14 4 -0.268941925071044 NA -0.118881964622709 NA -0.202435065614013 -0.631660005786017 0.554724373691002 NA 0.268937468571641 NA 0.615517887100617 0.434936307209456 -0.255628564221546 0.199994054704291 0.14938362765133 0.0609423629625593 NA NA 0.167630188532618 0.0301231768537596 NA NA 0.1575178249991 0.0675706351329468 0.105041236477751 0.0455274179452202 0.150644095935271 0.0221822730147946 QERIKAERKRMRNRIAASKCRKRKLERIARLEEKVKTLKAQNSELASTANMLREQVAQLKQEVMNAAAAAAAAAAAAAAAAAAAAAACAAAAAAAAAAAAAAAAAAAAAAAAAAAA CREB5 AAAAAAAAAAAAAAAAAAAAAACAAAAAAAAAAAAAAAAAAAAAAAAAAAA False 2 1 1 -0.103984356 -0.20315707 -0.2831918 -0.18321025 -0.12361133 -0.07982874 -0.182693 -0.1447258 -0.09014726 -0.18960214 -0.15841517 0.062312506 0.24426503 10 -1.2776322 -0.98478824 -1.0319451 -0.95613354 -0.7972186 -0.9569807 -1.1521869 0.90230715 -1.2184832 1.0044166 -1.4242682 -0.9460633 -1.025989 1.0117706 -1.2552421 0.93872803 -1.3485246 0.9737135 -1.130194 -0.8997804 K62E NA 0.82333374 0.957468196115 FALSE
caggagcggatcaaggcggagaggaagcgcatgaggaaccgcatcgctgcctccaagtgccgaaaaaggaagctggagagaatcgcccggctggaggaaaaagtgaaaaccttgaaagctcagaatagcgagctggcgtccacggccaacatgctcagggaacaggtggcacagcttaaacaggaagtcatgaactaaaata 9  False 0 2 0 0 3 2 0 31 0 0 77 33 1.16666666666667 NA -0.073570113938287 NA NA 0.197902955971502 0.0381877143025746 NA 0.722585790176571 NA NA 0.702498574745694 0.816231070325347 0.0583241009805645 0.428646717485276 NA NA 0.171915586701203 0.0824206013406983 NA NA NA NA 0.201466335600187 0.0771192452247889 0.175158255008098 0.0854398505312196 0.185466049735512 0.0475432058628585 QERIKAERKRMRNRIAASKCRKRKLERIARLEEKVKTLKAQNSELASTANMLREQVAQLKQEVMNAAAAAAAAAAAAAAAAAAAAAAAAAAAACAAAAAAAAAAAAAAAAAAAAAA DDIT3 AAAAAAAAAAAAAAAAAAAAAAAAAAAACAAAAAAAAAAAAAAAAAAAAAA False 2 1 1 0.13405943 0.08097768 0.044157147 0.096781254 0.124432206 0.14045942 0.099444866 0.11113083 0.14448285 0.090246916 0.10661726 0.030992372 0.1214901 6 -2.2874608 1.0321794 -2.0536807 1.0232692 -1.7597367 -1.0780103 -2.2227802 0.9854592 -2.1663218 1.0953186 -2.504926 0.96784955 -2.0392067 -1.0765232 -2.2668138 1.0298731 -2.3782117 1.0369854 -2.2648644 0.9418044 K62E NA -0.20489812 1.026727244 FALSE
caggagcggatcaaggcggagaggaagcgcatgaggaaccgcatcgctgcctccaagtgccgaaaaaggaagctggagagaatcgcccggctggaggaaaaagtgaaaaccttgaaagctcagaatagcgagctggcgtccacggccaacatgctcagggaacaggtggcacagcttaaacaggaagtcatgaactaatgaa 6  False 0 3 2 0 4 0 1 72 0 0 21 0 1.5 NA 0.046213531871698 NA NA -0.264691069546481 NA NA 0.588587363868688 NA NA 0.617675051830891 NA -0.101746004113905 0.426106310320399 NA NA 0.185578518151913 0.0671362835127706 NA NA NA NA 0.150683453789562 0.0678074454579848 NA NA 0.167711928104434 0.0472614374603758 QERIKAERKRMRNRIAASKCRKRKLERIARLEEKVKTLKAQNSELASTANMLREQVAQLKQEVMNAAAAAAAAAAAAAAAAAAAAAAAAAAAAAAAAAAAAAAAAAAAAAAAAAAA FOS AAAAAAAAAAAAAAAAAAAAAAAAAAAAAAAAAAAAAAAAAAAAAAAAAAA False 1 1 1 0.0889802 0.026363492 -0.021703482 0.039410233 0.07012403 0.093058944 0.040663004 0.062759876 0.099163055 0.038355827 0.053717516 0.036900934 0.14465167 NA -2.103117 -0.9855633 -1.8500465 -0.9802675 -1.6281587 0.9818175 -2.0197122 -0.9259659 -2.0209832 1.0031701 -2.277181 -0.9261728 -1.79012 -1.0434102 -2.0811749 -0.97534174 -2.1390963 1.0063037 -1.9854318 -0.9332268 K62E NA 0 0.976123954 FALSE
caggagcggatcaaggcggagaggaagcgcatgaggaaccgcatcgctgcctccaagtgccgaaaaaggaagctggagagaatcgcccggctggaggaaaaagtgaaaaccttgaaagctcagaatagcgagctggcgtccacggccaacatgctcagggaacaggtggcacagcttaaacaggaagtcatgaactaagaga 9  False 0 0 0 7 9 6 0 0 0 73 62 94 3.66666666666667 NA NA NA -0.0659565223944752 -0.185496921489815 0.0227158537078887 NA NA NA 0.411888225408633 0.411061058070463 0.473266523048622 -0.0850978490862762 0.247861724523241 NA NA NA NA NA NA 0.17604895152039 0.0482273362277984 0.159377269184933 0.0451256695448428 0.17353872163733 0.0495396738261712 0.169558452595182 0.02749149944193 QERIKAERKRMRNRIAASKCRKRKLERIARLEEKVKTLKAQNSELASTANMLREQVAQLKQEVMNAAAAAAAAAAAAAAAAAAAAAAAAAAAAAAACAAAAAAAAAAAAAAAAAAA FOSL2 AAAAAAAAAAAAAAAAAAAAAAAAAAAAAAACAAAAAAAAAAAAAAAAAAA False 2 1 1 0.14397204 0.110821605 0.06553292 0.106156945 0.13754189 0.15236318 0.11690295 0.13008285 0.14965177 0.10813701 0.12211631 0.026370676 0.10337305 7 -2.7778265 0.87647843 -2.557044 0.89594245 -2.2901564 -0.87749445 -2.7451344 0.82012665 -2.6729915 0.9252207 -3.0289946 0.8314263 -2.429134 0.9514792 -2.762605 0.8970004 -2.8107417 -0.89219344 -2.78244 0.8071201 K62E NA -0.69620466 0.877448208 FALSE
caggagcggatcaaggcggagaggaagcgcatgaggaaccgcatcgctgcctccaagtgccgaaaaaggaagctggagagaatcgcccggctggaggaaaaagtgaaaaccttgaaagctcagaatagcgagctggcgtccacggccaacatgctcagggaacaggtggcacagcttaaacaggaagtcatgaactaaataa 8  False 2 0 0 1 0 0 189 0 0 0 1 0 0.5 0.430921681407852 NA NA NA NA NA 0.664425613274302 NA NA NA NA NA 0.430921681407852 0.664425613274302 0.226271076541543 0.0729942090273802 NA NA NA NA NA NA NA NA NA NA 0.22679258449631 0.0736945424375988 QERIKAERKRMRNRIAASKCRKRKLERIARLEEKVKTLKAQNSELASTANMLREQVAQLKQEVMNAAAAAAAAAAAAAAAAAAAAAAAAAAAAAAAAACAAAAAAAAAAAAAAAAA JDP2 AAAAAAAAAAAAAAAAAAAAAAAAAAAAAAAAACAAAAAAAAAAAAAAAAA False 2 1 1 0.27706933 0.2597177 0.26274168 0.26604247 0.26852548 0.27595603 0.26481616 0.25979602 0.2765553 0.2672404 0.26784605 0.006640623 0.026031243 1 -5.005827 1.056268 -4.887292 1.0241175 -4.387557 1.1973797 -4.8403196 1.1665679 -4.5408654 1.2949703 -5.221678 1.0351794 -4.5385113 1.140936 -4.8352537 1.210674 -4.750617 1.2221905 -4.8766017 1.0887735 K62E NA -2.79895 1.143705674 FALSE
caggagcggatcaaggcggagaggaagcgcatgaggaaccgcatcgctgcctccaagtgccgaaaaaggaagctggagagaatcgcccggctggaggaaaaagtgaaaaccttgaaagctcagaatagcgagctggcgtccacggccaacatgctcagggaacaggtggcacagcttaaacaggaagtcatgaactaataaa 7  False 10 14 2 8 3 5 287 261 14 354 55 44 7 0.0874645752941169 -0.0229888601952937 -0.148665417706691 0.329042399138907 0.0998226322945078 -0.149477173519817 0.300645186252221 0.274848156813648 0.566485279494846 0.382557434541426 0.703571820503532 0.521039800249768 0.0525468634094469 0.158204951342199 0.188538666329273 0.0330290662038496 0.177685057131897 0.031350118795483 0.16429420032194 0.0634509440053311 0.222298746059937 0.0447930406453582 0.190699224028308 0.0772370645425222 0.155514234401149 0.0545403921421567 0.184825269381999 0.0175472487327376 QERIKAERKRMRNRIAASKCRKRKLERIARLEEKVKTLKAQNSELASTANMLREQVAQLKQEVMNAAAAAAAAAAAAAAAAAAAAAAAAAAAAAAAAAACAAAAAAAAAAAAAAAA JUN AAAAAAAAAAAAAAAAAAAAAAAAAAAAAAAAAACAAAAAAAAAAAAAAAA False 2 1 1 -0.05921781 -0.16288447 -0.24506378 -0.14348698 -0.07629132 -0.05050099 -0.1399622 -0.11049962 -0.06031537 -0.14425898 -0.11924815 0.060645185 0.23772913 4 -1.3720222 1.0293243 -1.1647549 0.9500027 -0.8815458 0.9819408 -1.2133718 0.9570651 -1.300365 1.065266 -1.5472581 -0.9386105 -1.0880843 -1.0741053 -1.3815186 -0.93448806 -1.4212255 0.9977446 -1.2297225 -0.93846214 K62E NA 0.7295153 0.986700946827 FALSE
caggagcggatcaaggcggagaggaagcgcatgaggaaccgcatcgctgcctccaagtgccgaaaaaggaagctggagagaatcgcccggctggaggaaaaagtgaaaaccttgaaagctcagaatagcgagctggcgtccacggccaacatgctcagggaacaggtggcacagcttaaacaggaagtcatgaactaagaca 9  False 1 15 0 37 1 9 0 1 0 0 1 1 10.5 NA -1.56640480301735 NA NA -0.748057983015324 -1.45468738560027 NA 0.588230997207737 NA NA 1.32535385775314 0.686682719565411 -1.44045612291366 0.423330818170979 NA NA 0.00163776716909633 0.0670956351151787 NA NA NA NA 0.0976201553382483 0.145495368731082 0.0188899750630119 0.0718792399052568 0.0192293475257671 0.0469535946862499 QERIKAERKRMRNRIAASKCRKRKLERIARLEEKVKTLKAQNSELASTANMLREQVAQLKQEVMNAAAAAAAAAAAAAAAAAAAAAAAAAAAAAAAAAAAAAAAAAAACAAAAAAA NFE2 AAAAAAAAAAAAAAAAAAAAAAAAAAAAAAAAAAAAAAAAAAACAAAAAAA False 2 1 1 -1.3823743 -1.3794763 -1.3949171 -1.3728113 -1.3486364 -1.3434614 -1.3702657 -1.361763 -1.3600054 -1.3814054 -1.3695116 0.016082771 0.063044466 2 4.299773 -0.6695577 3.626779 -0.7830355 4.220145 0.72398317 3.3753521 -0.8347189 2.6347427 0.9730894 2.9386756 -0.8455619 3.4243827 -0.80694354 3.2110753 -0.829398 3.3084679 0.8089843 4.1078176 -0.69585305 K62E NA 5.504224 0.797112533 FALSE
caggagcggatcaaggcggagaggaagcgcatgaggaaccgcatcgctgcctccaagtgccgaaaaaggaagctggagagaatcgcccggctggaggaaaaagtgaaaaccttgaaagctcagaatagcgagctggcgtccacggccaacatgctcagggaacaggtggcacagcttaaacaggaagtcatgaactaatata 8  False 0 4 0 0 1 5 0 0 0 0 0 1 1.66666666666667 NA NA NA NA NA -1.27920949982995 NA NA NA NA NA 0.766661498074717 -1.27920949982995 0.766661498074717 NA NA NA NA NA NA NA NA NA NA 0.0372583083412031 0.08025110313117 0.0371139622521663 0.0850340010625318 QERIKAERKRMRNRIAASKCRKRKLERIARLEEKVKTLKAQNSELASTANMLREQVAQLKQEVMNAAAAAAAAAAAAAAAAAAAAAAAAAAAAAAAAAAAAAAAAAAAAACAAAAA NFE2L2 AAAAAAAAAAAAAAAAAAAAAAAAAAAAAAAAAAAAAAAAAAAAACAAAAA False 2 1 1 -1.3444904 -1.3712478 -1.4042752 -1.3630995 -1.3508743 -1.3302293 -1.3673812 -1.3613634 -1.3331807 -1.3609763 -1.3587118 0.021256393 0.08332506 9 3.5010443 -0.7188084 3.3207874 -0.82903224 4.116647 0.77437353 2.989052 -0.9090946 3.3037205 0.7819358 3.3648984 -0.7083632 3.1396132 -0.8708425 2.899819 -0.91712505 3.346672 0.7311626 3.8469315 -0.68921506 K62E NA 5.372421 0.7929952919 FALSE
caggagcggatcaaggcggagaggaagcgcatgaggaaccgcatcgctgcctccaagtgccgaaaaaggaagctggagagaatcgcccggctggaggaaaaagtgaaaaccttgaaagctcagaatagcgagctggcgtccacggccaacatgctcagggaacaggtggcacagcttaaacaggaagtcatgaactaaagaa 7  False 0 0 0 0 6 0 0 0 0 0 3 0 1 NA NA NA NA -0.950107639497529 NA NA NA NA NA 0.585216667275291 NA -0.950107639497529 0.585216667275291 NA NA NA NA NA NA NA NA 0.0754394455603299 0.0642442124378324 NA NA 0.0736161839125276 0.0649091089507779 QERIKAERKRMRNRIAASKCRKRKLERIARLEEKVKTLKAQNSELASTANMLREQVAQLKQEVMNAAAAAAAAAAAAAAAAAAAAAAAAAAAAAAAAAAAAAAAAAAAAAAACAAA NFIL3 AAAAAAAAAAAAAAAAAAAAAAAAAAAAAAAAAAAAAAAAAAAAAAACAAA False 2 1 1 -1.3136685 -1.3780966 -1.4128696 -1.382247 -1.3629478 -1.342643 -1.3851111 -1.3531957 -1.3325671 -1.3797699 -1.3643116 0.029266112 0.11472316 4 1.5549712 -1.4708381 3.015675 -0.9367253 2.7364798 1.2152969 3.0665286 -0.953555 2.5136604 1.0718675 2.3520539 -1.0536802 2.8671684 -1.0207493 2.4607434 -1.0505561 2.2143526 1.1028965 3.2942877 -0.8622173 K62E NA 4.5970945 1.0738381861 FALSE
caggagcggatcaaggcggagaggaagcgcatgaggaaccgcatcgctgcctccaagtgccgaaaaaggaagctggagagaatcgcccggctggaggaaaaagtgaaaaccttgaaagctcagaatagcgagctggcgtccacggccaacatgctcagggaacaggtggcacagcttaaacaggaagtcatgaactaaagga 8  False 5 0 0 0 0 0 3 0 0 0 0 0 0.833333333333333 -1.02724033281251 NA NA NA NA NA 0.542792523228138 NA NA NA NA NA -1.02724033281251 0.542792523228138 0.0660764953343841 0.0596315224871633 NA NA NA NA NA NA NA NA NA NA 0.0650610372907487 0.0602036493456693 QERIKAERKRMRNRIAASKCRKRKLERIARLEEKVKTLKAQNSELASTANMLREQVAQLKQEVMNAAAAAAAAAAAAAAAAAAAAAAAAAAAAAAAAAAAAAAAAAAAAAAAAAAC XBP1 AAAAAAAAAAAAAAAAAAAAAAAAAAAAAAAAAAAAAAAAAAAAAAAAAAC False 2 1 1 -0.31537974 -0.5828357 -0.7624826 -0.5398759 -0.4100665 -0.3086108 -0.53121614 -0.4316342 -0.2869538 -0.5352642 -0.47043195 0.14895537 0.5839051 5 -0.34457707 -1.9087291 -0.024464846 -1.820936 0.19622636 -1.9104407 -0.07401276 -1.8503463 -0.23441398 1.8861272 -0.40093505 -1.6982586 -0.08456957 -1.856343 -0.22711504 -1.7807348 -0.39141214 1.8774891 -0.084572315 -1.7586281 K62E NA 1.8225176 1.834803289 FALSE
caggagcggatcaaggcggagaggaatcgcatgaggaaccgcatcgctgcctccaagtgccgaaaaaggaagctggagagaatcttgcggctggaggaaaaagtgaaaaccttgaaagctcagaactcggagctggcgtccacggccaacatgctcagggaacaggtggcacagcttaaacagaaagtcatgaactaacata 8  False 31 13 40 16 21 16 0 1 0 0 0 4 22.8333333333333 NA -1.52719940621158 NA NA NA -1.21259220320513 NA 0.597088988365904 NA NA NA 0.406489901343496 -1.31222591453037 0.336014396470721 NA NA 0.00610966853286735 0.0681060078181187 NA NA NA NA NA NA 0.0442315443197721 0.0425497603263192 0.0334519577693958 0.0372689232709227 QERIKAERNRMRNRIAASKCRKRKLERILRLEEKVKTLKAQNSELASTANMLREQVAQLKQKVMNCAAAAAAAAAAAAAAAAAAAAAAAAAAAAAAAAAAAAAAAAAAAAAAAAAA ATF1 CAAAAAAAAAAAAAAAAAAAAAAAAAAAAAAAAAAAAAAAAAAAAAAAAAA False 3 1 1 -1.4760327 -1.4756957 -1.4734147 -1.4710845 -1.4734595 -1.4790701 -1.473944 -1.4751209 -1.4728563 -1.4762744 -1.4746952 0.0022299634 0.008741457 NA 2.028 -4.8720045 3.053929 -2.91013 2.109878 5.4176702 2.2795725 -4.8732057 2.214196 -4.474987 2.2030163 -5.486509 2.128203 -4.648676 2.286314 -4.6186824 2.8143876 -3.4299583 2.7071233 -3.374235 K9N,A29L NA 3.2070172 4.410605744 FALSE
caggagcggatcaaggcggagaggaatcgcatgaggaaccgcatcgctgcctccaagtgccgaaaaaggaagctggagagaatcttgcggctggaggaaaaagtgaaaaccttgaaagctcagaactcggagctggcgtccacggccaacatgctcagggaacaggtggcacagcttaaacagaaagtcatgaactaagtca 8  False 32 17 44 63 42 40 2 5 1 0 4 6 39.6666666666667 -1.67909637112448 -1.15975743584754 -1.76845777528188 NA -1.43347455296637 -1.36509413257552 0.453556651006938 0.341848235338069 0.505588549147109 NA 0.330235632820276 0.29870795509463 -1.41745235165932 0.162849396866198 -0.00553681240945902 0.0498280143449121 0.0480213537153492 0.0389923764165571 -0.0171356759714318 0.0566300164944739 NA NA 0.0223761471090166 0.0362527749734575 0.0282682435770849 0.0312675711126735 0.0217808030432229 0.0180623858390282 QERIKAERNRMRNRIAASKCRKRKLERILRLEEKVKTLKAQNSELASTANMLREQVAQLKQKVMNACAAAAAAAAAAAAAAAAAAAAAAAAAAAAAAAAAAAAAAAAAAAAAAAAA ATF2 ACAAAAAAAAAAAAAAAAAAAAAAAAAAAAAAAAAAAAAAAAAAAAAAAAA False 3 1 1 -1.4205283 -1.423074 -1.4127371 -1.4286548 -1.4233918 -1.4268159 -1.4181995 -1.4345477 -1.4324915 -1.4271559 -1.4247595 0.0065905824 0.025835084 NA 2.8995817 -1.180891 3.3929973 -1.0219271 2.933671 1.1328377 3.3363967 -1.1061058 3.2244153 1.0920987 3.3260698 -1.0487823 3.0677025 -1.1121647 2.9156966 -1.2805731 2.9341965 1.2766776 3.1439247 -1.1266428 K9N,A29L NA 3.9420204 1.1378701076 FALSE
caggagcggatcaaggcggagaggaatcgcatgaggaaccgcatcgctgcctccaagtgccgaaaaaggaagctggagagaatcttgcggctggaggaaaaagtgaaaaccttgaaagctcagaactcggagctggcgtccacggccaacatgctcagggaacaggtggcacagcttaaacagaaagtcatgaactaacaaa 7  False 15 15 16 29 4 2 39 51 71 38 9 6 13.5 -0.604631672719562 -0.489200922311241 -0.277516947574243 -0.632846861271882 -0.511675038363961 -0.470747940178125 0.262714169029067 0.273911385311798 0.207175700642896 0.218341364497654 0.632429067296191 0.842832298171799 -0.48635836936204 0.114708120321624 0.112504544246566 0.0288619411796296 0.124507318191731 0.0312432674408743 0.149861784330623 0.0232053581206557 0.109672664725088 0.0255652425791435 0.123569922257171 0.0694271192589326 0.121884877125647 0.0882243621894708 0.12505277754411 0.012722812414351 QERIKAERNRMRNRIAASKCRKRKLERILRLEEKVKTLKAQNSELASTANMLREQVAQLKQKVMNAACAAAAAAAAAAAAAAAAAAAAAAAAAAAAAAAAAAAAAAAAAAAAAAAA ATF3 AACAAAAAAAAAAAAAAAAAAAAAAAAAAAAAAAAAAAAAAAAAAAAAAAA False 3 1 1 -0.29755068 -0.31920767 -0.28408968 -0.3264699 -0.33052135 -0.3214978 -0.28948474 -0.30670726 -0.34474015 -0.29635465 -0.31166238 0.019812595 0.07766537 NA -0.91981053 0.76433825 -0.90448076 0.74327826 -0.99775684 -0.7622614 -0.88502383 0.732386 -0.8344232 0.7646018 -0.93580616 -0.6927732 -0.9329878 0.79516053 -0.9726916 0.7352906 -0.7693006 0.76453894 -1.0432801 0.69381607 K9N,A29L NA -0.09500112 0.744844505 FALSE
caggagcggatcaaggcggagaggaatcgcatgaggaaccgcatcgctgcctccaagtgccgaaaaaggaagctggagagaatcttgcggctggaggaaaaagtgaaaaccttgaaagctcagaactcggagctggcgtccacggccaacatgctcagggaacaggtggcacagcttaaacagaaagtcatgaactaattaa 6  False 12 4 1 22 41 12 27 1 0 42 6 83 15.3333333333333 -0.646301000108749 -1.20428281359729 NA -0.529994845249674 -1.30825873984387 -0.221370931091991 0.296056712625144 0.73054447706119 NA 0.244373034613853 0.292742580482413 0.339802299118686 -0.708696137595035 0.140918388775441 0.107926726154203 0.0325249736517865 0.0429426371685437 0.0833283963289617 NA NA 0.121715443451012 0.0286132493679259 0.0361221522190078 0.0321368436372035 0.147988679292537 0.0355691650347161 0.100392259091515 0.0156299154854563 QERIKAERNRMRNRIAASKCRKRKLERILRLEEKVKTLKAQNSELASTANMLREQVAQLKQKVMNAAACAAAAAAAAAAAAAAAAAAAAAAAAAAAAAAAAAAAAAAAAAAAAAAA ATF4 AAACAAAAAAAAAAAAAAAAAAAAAAAAAAAAAAAAAAAAAAAAAAAAAAA False 3 1 1 -0.8072212 -0.8590468 -0.83041614 -0.8445929 -0.80762523 -0.8188929 -0.7949535 -0.85977703 -0.8708181 -0.793616 -0.82869595 0.028455717 0.11154641 NA 0.47144246 -1.0418731 0.5565217 -1.0882503 0.45961308 -1.17256 0.6576339 0.8789332 0.54444516 0.88987327 0.58547044 -0.8762594 0.43731993 1.0387791 0.5844803 1.0314865 0.6626184 0.97990066 0.52420545 -0.8558752 K9N,A29L NA 1.3729302 0.9853790727 FALSE
caggagcggatcaaggcggagaggaatcgcatgaggaaccgcatcgctgcctccaagtgccgaaaaaggaagctggagagaatcttgcggctggaggaaaaagtgaaaaccttgaaagctcagaactcggagctggcgtccacggccaacatgctcagggaacaggtggcacagcttaaacagaaagtcatgaactaagcga 8  False 12 17 57 2 13 25 1 0 3 0 6 2 21 -1.59618437376794 NA -1.53107592429256 NA -0.973439771608748 -1.55275902039791 0.654318206392779 NA 0.304011872429499 NA 0.403277659690616 0.465534479184299 -1.39826353696595 0.204471463589488 0.00357195092688586 0.0718838030528139 NA NA 0.00945301588025488 0.0340517944467708 NA NA 0.0728780789147767 0.0442712196855602 0.00862422297013574 0.0487303139572737 0.0239091239425016 0.0226788833087213 QERIKAERNRMRNRIAASKCRKRKLERILRLEEKVKTLKAQNSELASTANMLREQVAQLKQKVMNAAAACAAAAAAAAAAAAAAAAAAAAAAAAAAAAAAAAAAAAAAAAAAAAAA ATF5 AAAACAAAAAAAAAAAAAAAAAAAAAAAAAAAAAAAAAAAAAAAAAAAAAA False 3 1 1 -1.444299 -1.4481682 -1.4358546 -1.4427477 -1.4458776 -1.4489918 -1.4348637 -1.43602 -1.4455346 -1.4378486 -1.4420207 0.005395348 0.021149766 NA 3.8032954 -1.0506134 4.595403 -0.897829 3.6756568 1.0383021 5.0433855 -0.8133512 3.793399 1.0885619 4.3559127 -0.930547 3.8222945 -0.9879068 4.915831 -0.76722527 4.2680964 0.970585 4.966849 -0.7636189 K9N,A29L NA 5.148567 0.9308540464 FALSE
caggagcggatcaaggcggagaggaatcgcatgaggaaccgcatcgctgcctccaagtgccgaaaaaggaagctggagagaatcttgcggctggaggaaaaagtgaaaaccttgaaagctcagaactcggagctggcgtccacggccaacatgctcagggaacaggtggcacagcttaaacagaaagtcatgaactaatgga 6  False 45 34 43 60 71 32 2 9 4 6 6 0 47.5 -1.77735381218356 -1.18862309952174 -1.37007950197515 -1.33600796446815 -1.46832149067358 NA 0.444752190531979 0.249362384571074 0.275435138107491 0.248622201288324 0.265716774647734 NA -1.36978603781485 0.124360539872804 -0.016331435686874 0.0488607508688469 0.0447288376010421 0.0284431246330987 0.0274859204362745 0.0308509685207417 0.0273406511976009 0.0291107775254604 0.0185507022882234 0.0291699910022119 NA NA 0.0270676961404724 0.0137934072680541 QERIKAERNRMRNRIAASKCRKRKLERILRLEEKVKTLKAQNSELASTANMLREQVAQLKQKVMNAAAAACAAAAAAAAAAAAAAAAAAAAAAAAAAAAAAAAAAAAAAAAAAAAA ATF6 AAAAACAAAAAAAAAAAAAAAAAAAAAAAAAAAAAAAAAAAAAAAAAAAAA False 3 1 1 -1.440833 -1.4512651 -1.4408312 -1.4442698 -1.4497224 -1.4480519 -1.4446546 -1.4474316 -1.4427907 -1.4481474 -1.4457997 0.0036600817 0.014347521 NA 4.810256 -0.80877334 4.4108367 -0.9626138 5.0889535 0.77843356 5.0792694 -0.8186387 4.234993 1.0109104 4.853762 -0.8286521 4.303066 -0.9457034 4.456422 -0.9251499 5.5998964 0.72244847 4.834531 -0.8499236 K9N,A29L NA 5.591754 0.86512472328 FALSE
caggagcggatcaaggcggagaggaatcgcatgaggaaccgcatcgctgcctccaagtgccgaaaaaggaagctggagagaatcttgcggctggaggaaaaagtgaaaaccttgaaagctcagaactcggagctggcgtccacggccaacatgctcagggaacaggtggcacagcttaaacagaaagtcatgaactaaacaa 7  False 6 53 18 10 0 3 0 0 1 0 1 0 15 NA NA -1.51579212904886 NA NA NA NA NA 0.524828998364821 NA NA NA -1.51579212904886 0.524828998364821 NA NA NA NA 0.011164924858828 0.0587851027961676 NA NA NA NA NA NA 0.0108734798555699 0.058211231053959 QERIKAERNRMRNRIAASKCRKRKLERILRLEEKVKTLKAQNSELASTANMLREQVAQLKQKVMNAAAAAACAAAAAAAAAAAAAAAAAAAAAAAAAAAAAAAAAAAAAAAAAAAA ATF6B AAAAAACAAAAAAAAAAAAAAAAAAAAAAAAAAAAAAAAAAAAAAAAAAAA False 3 1 1 -1.446763 -1.4497615 -1.4403373 -1.4524057 -1.4560909 -1.4542596 -1.4443172 -1.4374297 -1.4472831 -1.4422436 -1.4470891 0.006128759 0.024024736 NA 3.0397253 -1.3415048 2.9599833 -1.4141649 3.1756682 1.2426001 3.344664 -1.3525879 2.799652 1.6416059 3.193768 -1.3303667 3.2406943 -1.2521416 3.8100395 -0.99974144 3.7358785 1.1267554 3.28859 -1.1908362 K9N,A29L NA 4.083421 1.2892304913 FALSE
caggagcggatcaaggcggagaggaatcgcatgaggaaccgcatcgctgcctccaagtgccgaaaaaggaagctggagagaatcttgcggctggaggaaaaagtgaaaaccttgaaagctcagaactcggagctggcgtccacggccaacatgctcagggaacaggtggcacagcttaaacagaaagtcatgaactaagaaa 7  False 7 0 0 11 0 2 4 0 0 0 0 0 3.33333333333333 -1.04130200140439 NA NA NA NA NA 0.463785207884891 NA NA NA NA NA -1.04130200140439 0.463785207884891 0.0645316717213824 0.0509517299330551 NA NA NA NA NA NA NA NA NA NA 0.0635013920692455 0.0514405796549169 QERIKAERNRMRNRIAASKCRKRKLERILRLEEKVKTLKAQNSELASTANMLREQVAQLKQKVMNAAAAAAACAAAAAAAAAAAAAAAAAAAAAAAAAAAAAAAAAAAAAAAAAAA ATF7 AAAAAAACAAAAAAAAAAAAAAAAAAAAAAAAAAAAAAAAAAAAAAAAAAA False 3 1 1 -1.1638515 -1.1712192 -1.1480948 -1.1844367 -1.1892831 -1.1882823 -1.1531432 -1.1799651 -1.2127053 -1.1839974 -1.1774977 0.019074626 0.07477254 NA 1.4591193 -1.0522074 1.5718133 -0.98917377 1.4558316 1.0121257 1.7468411 -0.9305495 1.5023568 1.0903684 1.6083955 -1.0083544 1.3509734 -1.1049584 1.5338203 -1.035341 1.5892813 1.0997854 1.6370093 -0.9821246 K9N,A29L NA 2.370099 1.0304988687 FALSE
caggagcggatcaaggcggagaggaatcgcatgaggaaccgcatcgctgcctccaagtgccgaaaaaggaagctggagagaatcttgcggctggaggaaaaagtgaaaaccttgaaagctcagaactcggagctggcgtccacggccaacatgctcagggaacaggtggcacagcttaaacagaaagtcatgaactaactaa 7  False 31 5 42 21 34 29 17 1 3 0 5 5 27 -1.05316404747733 -1.26541754384311 -1.44475022651736 NA -1.30683332850757 -1.323518822003 0.224958649141645 0.694629330974107 0.310172832625626 NA 0.320523626621149 0.335283148977978 -1.23768852622998 0.140225494972776 0.063228499999459 0.0247140964013125 0.0359694011899747 0.0792317921914612 0.0191221939048625 0.0347418719378789 NA NA 0.036278631748422 0.0351866054257594 0.032620183181257 0.0350961182142903 0.0417192470122379 0.0155530634034096 QERIKAERNRMRNRIAASKCRKRKLERILRLEEKVKTLKAQNSELASTANMLREQVAQLKQKVMNAAAAAAAACAAAAAAAAAAAAAAAAAAAAAAAAAAAAAAAAAAAAAAAAAA BACH1 AAAAAAAACAAAAAAAAAAAAAAAAAAAAAAAAAAAAAAAAAAAAAAAAAA False 3 1 1 -1.4168135 -1.4329796 -1.4064671 -1.4122527 -1.416478 -1.4138216 -1.4041865 -1.410753 -1.4258149 -1.4093909 -1.4148957 0.008779834 0.03441695 NA 4.5465393 -0.7384144 3.594534 -1.0239766 4.025202 0.80029154 4.2875648 -0.78227496 4.0673246 0.8330188 3.8793845 -0.83999205 3.5796793 -0.88822186 4.0529137 -0.804006 3.5628471 1.0074649 4.789318 -0.67314315 K9N,A29L NA 4.8630857 0.83908040332 FALSE
caggagcggatcaaggcggagaggaatcgcatgaggaaccgcatcgctgcctccaagtgccgaaaaaggaagctggagagaatcttgcggctggaggaaaaagtgaaaaccttgaaagctcagaactcggagctggcgtccacggccaacatgctcagggaacaggtggcacagcttaaacagaaagtcatgaactaatcta 7  False 32 51 10 36 23 3 5 6 0 0 3 0 25.8333333333333 -1.41501493535232 -1.41079398335231 NA NA -1.34180099350473 NA 0.315658307757373 0.259810049555689 NA NA 0.40257717357079 NA -1.39843647012104 0.179544828411938 0.0234753375406457 0.0346784170226719 0.0193872683442818 0.0296348209580815 NA NA NA NA 0.0324399336658946 0.0441943213646334 NA NA 0.0238899431200262 0.0199141539888115 QERIKAERNRMRNRIAASKCRKRKLERILRLEEKVKTLKAQNSELASTANMLREQVAQLKQKVMNAAAAAAAAACAAAAAAAAAAAAAAAAAAAAAAAAAAAAAAAAAAAAAAAAA BACH2 AAAAAAAAACAAAAAAAAAAAAAAAAAAAAAAAAAAAAAAAAAAAAAAAAA False 3 1 1 -1.4620712 -1.4607673 -1.4536753 -1.4621098 -1.4526465 -1.4564875 -1.4521068 -1.4574537 -1.4566689 -1.452963 -1.4566948 0.003886079 0.01523343 NA 3.3755348 -1.4289539 3.2133288 -1.4744207 4.5611906 0.9799395 3.8880434 1.3531338 4.0195932 1.0980812 4.675461 -0.92915154 4.104693 1.0637416 4.067866 -1.1251874 4.4261866 1.0549943 5.60282 0.7671454 K9N,A29L NA 5.0180264 1.12747493771 FALSE
caggagcggatcaaggcggagaggaatcgcatgaggaaccgcatcgctgcctccaagtgccgaaaaaggaagctggagagaatcttgcggctggaggaaaaagtgaaaaccttgaaagctcagaactcggagctggcgtccacggccaacatgctcagggaacaggtggcacagcttaaacagaaagtcatgaactaaacta 8  False 24 25 39 33 24 38 268 194 109 160 125 278 30.5 -0.184592483159628 -0.263118648865866 -0.408201927338135 -0.275270645180948 -0.267013759424708 -0.204622534526126 0.198418135499822 0.2091258596574 0.139581230749579 0.194644270582013 0.254770385979978 0.195373363673767 -0.288778462030711 0.0772455020767068 0.158650309535977 0.0217983391490926 0.150295033897138 0.0238536092782029 0.135224007086471 0.0156342294796865 0.151540694293966 0.0227905875990029 0.150428472360788 0.0279683127891278 0.149741835416152 0.0204509134691658 0.146967286218589 0.00856765876747647 QERIKAERNRMRNRIAASKCRKRKLERILRLEEKVKTLKAQNSELASTANMLREQVAQLKQKVMNAAAAAAAAAACAAAAAAAAAAAAAAAAAAAAAAAAAAAAAAAAAAAAAAAA BATF AAAAAAAAAACAAAAAAAAAAAAAAAAAAAAAAAAAAAAAAAAAAAAAAAA False 3 1 1 -0.13490617 -0.13955307 -0.1236608 -0.16134846 -0.15528738 -0.15426505 -0.11022818 -0.12974691 -0.16681743 -0.13876975 -0.14145832 0.017879153 0.07008628 NA -1.7158971 -0.67549956 -1.7213421 -0.6851399 -1.7239747 -0.7120695 -1.577522 -0.7008822 -1.4354719 -0.78256917 -1.5867239 -0.69739187 -1.6660357 -0.75939703 -1.8059263 -0.67931414 -1.5291749 -0.6988256 -1.8329725 -0.6390232 K9N,A29L NA -0.834949 0.70301121 FALSE
caggagcggatcaaggcggagaggaatcgcatgaggaaccgcatcgctgcctccaagtgccgaaaaaggaagctggagagaatcttgcggctggaggaaaaagtgaaaaccttgaaagctcagaactcggagctggcgtccacggccaacatgctcagggaacaggtggcacagcttaaacagaaagtcatgaactaaccga 8  False 7 14 0 15 6 0 6 13 0 51 22 2 7 -0.924444104472795 -0.844782570595746 NA -0.372261513766689 -0.369322141653865 NA 0.430850167360938 0.309426292418764 NA 0.28838309695206 0.508774530864593 NA -0.621275679182269 0.177558030033124 0.0773697525910961 0.0473334660005685 0.0839484618237364 0.035294218954327 NA NA 0.140184187985319 0.0337663174647024 0.139197210830417 0.0558525087742378 NA NA 0.110088469703665 0.0196937889178129 QERIKAERNRMRNRIAASKCRKRKLERILRLEEKVKTLKAQNSELASTANMLREQVAQLKQKVMNAAAAAAAAAAACAAAAAAAAAAAAAAAAAAAAAAAAAAAAAAAAAAAAAAA BATF2 AAAAAAAAAAACAAAAAAAAAAAAAAAAAAAAAAAAAAAAAAAAAAAAAAA False 3 1 1 -0.5972339 -0.6173452 -0.55935997 -0.64386207 -0.63545114 -0.62095165 -0.55975485 -0.60320836 -0.6589688 -0.6005297 -0.6096666 0.032918923 0.12904218 NA 0.0045140386 -1.0750997 0.034106255 -1.0104672 -0.09582615 0.99205846 0.1058836 -0.9628558 0.077625275 1.0440123 0.055439413 -0.95512176 -0.08653903 -1.0567551 -0.0046260357 -0.9880196 0.1403591 1.0313388 0.00054585934 -0.9569835 K9N,A29L NA 0.84770316 1.0072712329 FALSE
caggagcggatcaaggcggagaggaatcgcatgaggaaccgcatcgctgcctccaagtgccgaaaaaggaagctggagagaatcttgcggctggaggaaaaagtgaaaaccttgaaagctcagaactcggagctggcgtccacggccaacatgctcagggaacaggtggcacagcttaaacagaaagtcatgaactaaaaca 8  False 0 9 54 22 14 8 6 243 917 220 283 226 17.8333333333333 NA 0.0784825984433229 0.10185055008561 -0.0774252442270574 0.128292663006247 0.198722597177687 NA 0.340944615044405 0.115067686030545 0.234424013967481 0.327409481567494 0.4092484448153 0.0794213770563003 0.0922043824972619 NA NA 0.189259238016175 0.0388893064018959 0.192354019738616 0.0128885137309443 0.174706097149221 0.0274483343879606 0.193824621515144 0.0359425243062806 0.191962413654533 0.0428385137816623 0.187806046984292 0.010226817935858 QERIKAERNRMRNRIAASKCRKRKLERILRLEEKVKTLKAQNSELASTANMLREQVAQLKQKVMNAAAAAAAAAAAACAAAAAAAAAAAAAAAAAAAAAAAAAAAAAAAAAAAAAA BATF3 AAAAAAAAAAAACAAAAAAAAAAAAAAAAAAAAAAAAAAAAAAAAAAAAAA False 3 1 1 0.1562171 0.16029501 0.16341281 0.16578197 0.15420961 0.14953876 0.15623689 0.15635586 0.15244424 0.16362464 0.15781169 0.005293847 0.02075188 NA -3.467566 0.7303225 -3.5239482 0.76337874 -3.5747604 -0.7593894 -3.5317483 0.77395785 -3.2541447 -0.8033745 -3.6033058 0.6925307 -3.5881088 0.73090553 -3.637147 0.7454422 -3.2751608 -0.7727252 -3.669816 0.73079693 K9N,A29L NA -2.6880155 0.750282386 FALSE
caggagcggatcaaggcggagaggaatcgcatgaggaaccgcatcgctgcctccaagtgccgaaaaaggaagctggagagaatcttgcggctggaggaaaaagtgaaaaccttgaaagctcagaactcggagctggcgtccacggccaacatgctcagggaacaggtggcacagcttaaacagaaagtcatgaactaaatca 8  False 28 30 30 25 6 11 0 2 0 0 4 0 21.6666666666667 NA -1.56640480301735 NA NA -0.866249455341005 NA NA 0.41675909540838 NA NA 0.564154876611092 NA -1.31921201845274 0.335211597962593 NA NA 0.00163776716909633 0.047536964779463 NA NA NA NA 0.0846452718787869 0.0619320804883925 NA NA 0.0326770964129183 0.0371798811455981 QERIKAERNRMRNRIAASKCRKRKLERILRLEEKVKTLKAQNSELASTANMLREQVAQLKQKVMNAAAAAAAAAAAAACAAAAAAAAAAAAAAAAAAAAAAAAAAAAAAAAAAAAA CEBPA AAAAAAAAAAAAACAAAAAAAAAAAAAAAAAAAAAAAAAAAAAAAAAAAAA False 3 1 1 -1.4441041 -1.4411165 -1.441011 -1.4451537 -1.4434875 -1.4428272 -1.4431466 -1.4448146 -1.443918 -1.4366097 -1.442619 0.002520334 0.009879709 NA 4.291177 -0.92971534 4.772431 0.8162471 4.14746 0.95650005 4.0312176 1.0399063 3.8271582 1.0569477 4.0578375 0.95209175 4.1723695 0.9631187 4.824317 0.83559185 4.750119 0.8598434 5.115927 0.7350532 K9N,A29L NA 5.223556 0.9145015403 FALSE
caggagcggatcaaggcggagaggaatcgcatgaggaaccgcatcgctgcctccaagtgccgaaaaaggaagctggagagaatcttgcggctggaggaaaaagtgaaaaccttgaaagctcagaactcggagctggcgtccacggccaacatgctcagggaacaggtggcacagcttaaacagaaagtcatgaactaatcaa 6  False 12 17 25 37 8 22 2 0 2 1 0 1 20.1666666666667 -1.3964144794798 NA -1.41271432045866 -1.69357240022911 NA -1.72152785768583 0.501341401830889 NA 0.382101433526439 0.528995627146925 NA 0.621028588252354 -1.5150729512036 0.242576784655099 0.0255187951329444 0.0550776766401024 NA NA 0.0227104751101629 0.042798458390062 -0.014525999031205 0.0619392553602119 NA NA -0.0090418335626786 0.065006824274339 0.0109532472233217 0.026905322121833 QERIKAERNRMRNRIAASKCRKRKLERILRLEEKVKTLKAQNSELASTANMLREQVAQLKQKVMNAAAAAAAAAAAAAACAAAAAAAAAAAAAAAAAAAAAAAAAAAAAAAAAAAA CEBPB AAAAAAAAAAAAAACAAAAAAAAAAAAAAAAAAAAAAAAAAAAAAAAAAAA False 3 1 1 -1.3832359 -1.3754382 -1.3707683 -1.3696514 -1.3800281 -1.3738862 -1.3729227 -1.3617383 -1.3977138 -1.3973942 -1.3782777 0.011696285 0.045849435 NA 2.463664 -1.1725204 2.8362665 -0.9859574 2.4925604 1.1123319 3.1950707 -0.87131345 2.7539034 1.0430447 2.8601604 -0.96407133 2.3620155 -1.181548 2.9436746 -0.9046606 2.5408967 1.2221615 2.5351872 -1.2039356 K9N,A29L NA 3.522895 1.06615448174 FALSE
caggagcggatcaaggcggagaggaatcgcatgaggaaccgcatcgctgcctccaagtgccgaaaaaggaagctggagagaatcttgcggctggaggaaaaagtgaaaaccttgaaagctcagaactcggagctggcgtccacggccaacatgctcagggaacaggtggcacagcttaaacagaaagtcatgaactaagcaa 7  False 7 23 5 0 28 12 1 2 0 0 5 1 12.5 -1.44084178998066 -1.49360999775912 NA NA -1.25023761965673 -1.54057201834584 0.693022647605246 0.429037960990619 NA NA 0.334612425712043 0.659703865438591 -1.37753957535762 0.230978313938374 0.0206379833092653 0.0761358969151021 0.00994099109825272 0.0489375340943156 NA NA NA NA 0.0424916242105326 0.036733252765801 0.00989991029889375 0.0690551998167309 0.0262077151432441 0.0256188816605257 QERIKAERNRMRNRIAASKCRKRKLERILRLEEKVKTLKAQNSELASTANMLREQVAQLKQKVMNAAAAAAAAAAAAAAACAAAAAAAAAAAAAAAAAAAAAAAAAAAAAAAAAAA CEBPD AAAAAAAAAAAAAAACAAAAAAAAAAAAAAAAAAAAAAAAAAAAAAAAAAA False 3 1 1 -1.3763788 -1.3789304 -1.3804052 -1.3923615 -1.3905143 -1.3800244 -1.3727059 -1.3887594 -1.3950042 -1.3861291 -1.3841213 0.007457634 0.029233925 NA 4.844142 -0.5807748 5.4787474 -0.5172576 4.2495823 0.67700124 4.6824126 -0.6515945 4.1270494 0.72635317 4.7312417 -0.59629536 4.3384304 -0.6427585 4.553634 -0.6481863 4.660208 0.65842545 4.9638743 -0.5866899 K9N,A29L NA 5.4874873 0.628533684 FALSE
caggagcggatcaaggcggagaggaatcgcatgaggaaccgcatcgctgcctccaagtgccgaaaaaggaagctggagagaatcttgcggctggaggaaaaagtgaaaaccttgaaagctcagaactcggagctggcgtccacggccaacatgctcagggaacaggtggcacagcttaaacagaaagtcatgaactaataca 7  False 3 2 20 11 28 17 0 0 0 0 9 1 13.5 NA NA NA NA -1.07890013598933 -1.64455553134373 NA NA NA NA 0.293502636668442 0.634947738569253 -1.17848620205045 0.266416612677579 NA NA NA NA NA NA NA NA 0.0613007974874005 0.032220281471104 -0.000984673896988031 0.0664638260546355 0.0482856527986621 0.0295495085932873 QERIKAERNRMRNRIAASKCRKRKLERILRLEEKVKTLKAQNSELASTANMLREQVAQLKQKVMNAAAAAAAAAAAAAAAACAAAAAAAAAAAAAAAAAAAAAAAAAAAAAAAAAA CEBPE AAAAAAAAAAAAAAAACAAAAAAAAAAAAAAAAAAAAAAAAAAAAAAAAAA False 3 1 1 -1.2949953 -1.3035364 -1.280589 -1.2965313 -1.3033923 -1.2978919 -1.2882946 -1.3025234 -1.3140805 -1.2930343 -1.297487 0.009245615 0.036242813 NA 1.9207163 -1.1279981 2.0396352 -1.0845661 1.9563693 1.0660962 2.3098006 -0.95057005 2.0580204 -1.0818352 2.2487144 -0.9635463 1.8592277 -1.1456221 2.0535173 -1.0741974 2.1533425 -1.0713536 2.1609821 -0.99320555 K9N,A29L NA 2.9005876 1.0558990648 FALSE
caggagcggatcaaggcggagaggaatcgcatgaggaaccgcatcgctgcctccaagtgccgaaaaaggaagctggagagaatcttgcggctggaggaaaaagtgaaaaccttgaaagctcagaactcggagctggcgtccacggccaacatgctcagggaacaggtggcacagcttaaacagaaagtcatgaactaacaca 8  False 15 12 46 9 40 30 4 0 0 0 2 4 25.3333333333333 -1.26095612667569 NA NA NA -1.62130206992811 -1.40025709102752 0.385158646807556 NA NA NA 0.428278532428613 0.356502278050726 -1.41352130066733 0.223266368018643 0.0404003335949568 0.0423137672782143 NA NA NA NA NA NA 0.00175672258452 0.0470157781869256 0.024587523712823 0.0373172529913034 0.0222168142359977 0.0247635137841168 QERIKAERNRMRNRIAASKCRKRKLERILRLEEKVKTLKAQNSELASTANMLREQVAQLKQKVMNAAAAAAAAAAAAAAAAACAAAAAAAAAAAAAAAAAAAAAAAAAAAAAAAAA CREB3 AAAAAAAAAAAAAAAAACAAAAAAAAAAAAAAAAAAAAAAAAAAAAAAAAA False 3 1 1 -1.4492003 -1.452675 -1.449822 -1.4459306 -1.4514676 -1.4409996 -1.4371085 -1.4451125 -1.4476057 -1.4477631 -1.4467685 0.004760198 0.018659975 NA 3.521629 -1.1829392 3.923986 -1.0972506 3.6945195 1.1609883 4.041942 -1.0447772 3.457072 1.2606862 4.492521 -0.84878683 3.9331715 -0.97539735 4.590796 -0.88028276 4.4336214 0.9523242 4.0142026 -1.0201969 K9N,A29L NA 4.834901 1.0423629519 FALSE
caggagcggatcaaggcggagaggaatcgcatgaggaaccgcatcgctgcctccaagtgccgaaaaaggaagctggagagaatcttgcggctggaggaaaaagtgaaaaccttgaaagctcagaactcggagctggcgtccacggccaacatgctcagggaacaggtggcacagcttaaacagaaagtcatgaactaacgga 7  False 11 29 26 65 30 32 3 1 2 0 2 7 32.1666666666667 -1.25447929150442 -1.74701859826356 -1.42380128470544 NA -1.53744388577158 -1.25245667761545 0.446150786422681 0.559525539973288 0.380883703956159 NA 0.442297093046102 0.2994888174025 -1.38721928778563 0.178537285238127 0.0411118827148017 0.0490144014788642 -0.0189636587335369 0.0638213926941578 0.0214686452284772 0.0426620628056147 NA NA 0.010962548902977 0.0485547148521709 0.0400586883002558 0.0313493087005888 0.0251340931093286 0.0198024026780602 QERIKAERNRMRNRIAASKCRKRKLERILRLEEKVKTLKAQNSELASTANMLREQVAQLKQKVMNAAAAAAAAAAAAAAAAAACAAAAAAAAAAAAAAAAAAAAAAAAAAAAAAAA CREB3L1 AAAAAAAAAAAAAAAAAACAAAAAAAAAAAAAAAAAAAAAAAAAAAAAAAA False 3 1 1 -1.4295577 -1.4231043 -1.4063809 -1.428579 -1.4280608 -1.4257567 -1.4176112 -1.421456 -1.4262961 -1.4331926 -1.4239995 0.0075991987 0.02978886 NA 3.0349205 -1.1883669 3.519487 -0.98536736 3.6395388 0.8847271 3.6667109 -1.005964 3.227585 1.1221521 4.1067 -0.84438604 3.830499 -0.8878639 3.9424548 -0.87423927 4.5244656 0.79567045 3.6899524 -0.99627775 K9N,A29L NA 4.5427866 0.9585014972 FALSE
caggagcggatcaaggcggagaggaatcgcatgaggaaccgcatcgctgcctccaagtgccgaaaaaggaagctggagagaatcttgcggctggaggaaaaagtgaaaaccttgaaagctcagaactcggagctggcgtccacggccaacatgctcagggaacaggtggcacagcttaaacagaaagtcatgaactaaacga 8  False 17 12 6 0 7 25 3 3 0 0 0 0 11.1666666666667 -1.37994102245548 -1.20428281359729 NA NA NA NA 0.413449827427766 0.422853952421335 NA NA NA NA -1.2940869215348 0.295621959649108 0.0273285793155727 0.0454218538880097 0.0429426371685437 0.0482321649714992 NA NA NA NA NA NA NA NA 0.0354638380497179 0.032788809786376 QERIKAERNRMRNRIAASKCRKRKLERILRLEEKVKTLKAQNSELASTANMLREQVAQLKQKVMNAAAAAAAAAAAAAAAAAAACAAAAAAAAAAAAAAAAAAAAAAAAAAAAAAA CREB3L2 AAAAAAAAAAAAAAAAAAACAAAAAAAAAAAAAAAAAAAAAAAAAAAAAAA False 3 1 1 -1.4580934 -1.4600306 -1.4567178 -1.460495 -1.4577783 -1.4592954 -1.4517813 -1.459961 -1.4600184 -1.4664336 -1.4590604 0.003654528 0.01432575 NA 3.2416599 -1.4103714 3.3470407 -1.4012223 4.157059 1.1158556 3.435647 -1.4830081 3.2109184 -1.4633096 3.9192257 -1.1427094 3.267206 -1.3318439 3.6420884 -1.2990365 2.9921563 -1.6381353 2.7862773 -1.851001 K9N,A29L NA 4.2244825 1.413649329 FALSE
caggagcggatcaaggcggagaggaatcgcatgaggaaccgcatcgctgcctccaagtgccgaaaaaggaagctggagagaatcttgcggctggaggaaaaagtgaaaaccttgaaagctcagaactcggagctggcgtccacggccaacatgctcagggaacaggtggcacagcttaaacagaaagtcatgaactaagtta 8  False 0 7 0 0 0 34 1 0 0 0 0 2 6.83333333333333 NA NA NA NA NA -1.64455553134373 NA NA NA NA NA 0.450418149796053 -1.64455553134373 0.450418149796053 NA NA NA NA NA NA NA NA NA NA -0.000984673896988031 0.0471479961915488 -0.00340826941063624 0.0499579769227025 QERIKAERNRMRNRIAASKCRKRKLERILRLEEKVKTLKAQNSELASTANMLREQVAQLKQKVMNAAAAAAAAAAAAAAAAAAAACAAAAAAAAAAAAAAAAAAAAAAAAAAAAAA CREB3L3 AAAAAAAAAAAAAAAAAAAACAAAAAAAAAAAAAAAAAAAAAAAAAAAAAA False 3 1 1 -1.4485272 -1.4537722 -1.4469867 -1.4475121 -1.4543495 -1.4430505 -1.449685 -1.4422157 -1.4491159 -1.4421397 -1.4477355 0.004357117 0.0170799 NA 4.112444 -1.0068929 3.7864485 -1.1500343 3.687511 1.1319951 4.141339 -1.0355874 2.9404418 1.5303228 4.404675 -0.8785528 3.2349894 -1.3169011 4.6033263 -0.85752815 3.3920455 1.2631042 4.6215334 -0.8467062 K9N,A29L NA 4.7170305 1.1017625135 FALSE
caggagcggatcaaggcggagaggaatcgcatgaggaaccgcatcgctgcctccaagtgccgaaaaaggaagctggagagaatcttgcggctggaggaaaaagtgaaaaccttgaaagctcagaactcggagctggcgtccacggccaacatgctcagggaacaggtggcacagcttaaacagaaagtcatgaactaactta 8  False 27 17 1 13 24 34 6 2 0 0 2 0 19.3333333333333 -1.31350248212325 -1.41079398335231 NA NA -1.47239842478762 NA 0.304834673298856 0.446970494865111 NA NA 0.455884783355244 NA -1.37431987422236 0.220441361695472 0.0346275584692894 0.0334893258432884 0.0193872683442818 0.0509829801099878 NA NA NA NA 0.0181031425450318 0.0500463512179366 NA NA 0.0265648272069701 0.0244501791621364 QERIKAERNRMRNRIAASKCRKRKLERILRLEEKVKTLKAQNSELASTANMLREQVAQLKQKVMNAAAAAAAAAAAAAAAAAAAAACAAAAAAAAAAAAAAAAAAAAAAAAAAAAA CREB3L4 AAAAAAAAAAAAAAAAAAAAACAAAAAAAAAAAAAAAAAAAAAAAAAAAAA False 3 1 1 -1.4317373 -1.4405152 -1.4373403 -1.4443399 -1.4450009 -1.4527471 -1.435505 -1.4546492 -1.4399868 -1.4379543 -1.4419776 0.0073168306 0.028681977 NA 4.147006 -0.88155377 3.908887 -0.9921008 3.5021896 -1.1014967 3.8991933 -1.0670782 3.5821388 -1.1439098 4.2999153 -0.9741724 3.4446623 -1.101111 3.0413795 -1.4560816 4.2426443 -0.93224 4.032144 -0.9413313 K9N,A29L NA 4.6345716 1.0591075815 FALSE
caggagcggatcaaggcggagaggaatcgcatgaggaaccgcatcgctgcctccaagtgccgaaaaaggaagctggagagaatcttgcggctggaggaaaaagtgaaaaccttgaaagctcagaactcggagctggcgtccacggccaacatgctcagggaacaggtggcacagcttaaacagaaagtcatgaactaacgta 7  False 82 114 87 158 161 149 439 357 201 463 344 297 125.166666666667 -0.396468745645423 -0.511731727804102 -0.462021473663644 -0.41288542568667 -0.52674332082231 -0.592799028432418 0.114176160118601 0.105426348572371 0.0996552148003077 0.0959238075265419 0.107255221626337 0.111625964272009 -0.480844885105038 0.0429047820882612 0.135373452228185 0.0125434636039536 0.121937377621826 0.0120252891277665 0.129195781563405 0.0111621919986556 0.135427598847307 0.0112315658289177 0.121915748694694 0.011774318177421 0.109109050381557 0.0116845658656466 0.12566430378789 0.00475876941106718 QERIKAERNRMRNRIAASKCRKRKLERILRLEEKVKTLKAQNSELASTANMLREQVAQLKQKVMNAAAAAAAAAAAAAAAAAAAAAACAAAAAAAAAAAAAAAAAAAAAAAAAAAA CREB5 AAAAAAAAAAAAAAAAAAAAAACAAAAAAAAAAAAAAAAAAAAAAAAAAAA False 3 1 1 -0.5800668 -0.6026664 -0.55677485 -0.6238005 -0.6217266 -0.6139942 -0.558294 -0.593532 -0.6439212 -0.59459436 -0.5989371 0.028353758 0.11114673 NA -0.03464818 -0.98478824 0.0008954406 -0.95613354 -0.10554463 -0.9569807 0.061891615 0.90230715 0.04936415 1.0044166 0.039275527 -0.9460633 -0.093696475 1.0117706 -0.02856785 0.93872803 0.11329466 0.9737135 -0.014477015 -0.8997804 K9N,A29L NA 0.82333374 0.957468196115 FALSE
caggagcggatcaaggcggagaggaatcgcatgaggaaccgcatcgctgcctccaagtgccgaaaaaggaagctggagagaatcttgcggctggaggaaaaagtgaaaaccttgaaagctcagaactcggagctggcgtccacggccaacatgctcagggaacaggtggcacagcttaaacagaaagtcatgaactaattca 7  False 19 16 35 61 22 8 1 2 1 2 0 1 26.8333333333333 -1.72862482427623 -1.39418463085624 -1.70376853004095 -1.64077366907685 NA -1.41952442714827 0.633431043699908 0.451161002477021 0.509066980597396 0.379372225254729 NA 0.699782209681923 -1.58146553611259 0.222199136670694 -0.010978038921401 0.0695891264341945 0.0212817877760455 0.0514609637099863 -0.00988995604524218 0.0570196290178132 -0.0083438797022175 0.04442008956361 NA NA 0.0225706949272739 0.0732504428872063 0.00358933609713047 0.0246451421796951 QERIKAERNRMRNRIAASKCRKRKLERILRLEEKVKTLKAQNSELASTANMLREQVAQLKQKVMNAAAAAAAAAAAAAAAAAAAAAAACAAAAAAAAAAAAAAAAAAAAAAAAAAA CREBL2 AAAAAAAAAAAAAAAAAAAAAAACAAAAAAAAAAAAAAAAAAAAAAAAAAA False 3 1 1 -1.4634259 -1.4625814 -1.4653609 -1.4596798 -1.4601312 -1.4565135 -1.4626504 -1.4523739 -1.4707531 -1.4654009 -1.461887 0.0050966707 0.01997895 NA 3.4009693 -1.4483044 3.5261607 -1.3800317 3.2093 -1.6737366 4.380766 -1.1460648 3.9258993 1.238321 4.494699 -0.9667789 2.9292936 -1.716472 3.9995842 -1.0806121 2.627675 2.5395837 3.4701471 -1.4578056 K9N,A29L NA 4.4210043 1.4647710606 FALSE
caggagcggatcaaggcggagaggaatcgcatgaggaaccgcatcgctgcctccaagtgccgaaaaaggaagctggagagaatcttgcggctggaggaaaaagtgaaaaccttgaaagctcagaactcggagctggcgtccacggccaacatgctcagggaacaggtggcacagcttaaacagaaagtcatgaactaaagta 7  False 14 16 34 23 24 8 1 4 0 0 1 0 19.8333333333333 -1.6406116842688 -1.20428281359729 NA NA -1.67444808126983 NA 0.646299234288359 0.366666393459452 NA NA 0.594203561762457 NA -1.3919133183623 0.281001871375302 -0.00130886089679327 0.071002833815204 0.0429426371685437 0.0418232202337779 NA NA NA NA -0.00407756723288658 0.0652307803038469 NA NA 0.0246134562936711 0.0311672276344991 QERIKAERNRMRNRIAASKCRKRKLERILRLEEKVKTLKAQNSELASTANMLREQVAQLKQKVMNAAAAAAAAAAAAAAAAAAAAAAAACAAAAAAAAAAAAAAAAAAAAAAAAAA CREBRF AAAAAAAAAAAAAAAAAAAAAAAACAAAAAAAAAAAAAAAAAAAAAAAAAA False 3 1 1 -1.4434462 -1.4420509 -1.4577858 -1.4600832 -1.4622508 -1.4640242 -1.4502703 -1.4507791 -1.4574796 -1.4643041 -1.4552474 0.008172235 0.032035165 NA 3.9995759 -0.9923183 4.1178584 -0.9527363 3.080132 1.5276351 3.2227874 -1.5690782 2.6786857 1.8795495 3.036096 -1.5659552 3.2045882 -1.3370934 3.9809718 -1.0684423 3.6805248 1.2827213 2.949852 -1.6826745 K9N,A29L NA 4.2196627 1.38582041304 FALSE
caggagcggatcaaggcggagaggaatcgcatgaggaaccgcatcgctgcctccaagtgccgaaaaaggaagctggagagaatcttgcggctggaggaaaaagtgaaaaccttgaaagctcagaactcggagctggcgtccacggccaacatgctcagggaacaggtggcacagcttaaacagaaagtcatgaactaagtaa 7  False 7 28 18 37 32 57 2 0 1 0 4 5 29.8333333333333 -1.24107189569252 NA -1.51579212904886 NA -1.35420695246194 -1.52525891345459 0.550900423004451 NA 0.524828998364821 NA 0.346341155025518 0.300440379375793 -1.4342680135022 0.194843738435907 0.0425848275153239 0.0605222613738367 NA NA 0.011164924858828 0.0587851027961676 NA NA 0.0310780260044931 0.0380208151675161 0.0115028257485047 0.031448914456514 0.0199156995906499 0.0216110274257856 QERIKAERNRMRNRIAASKCRKRKLERILRLEEKVKTLKAQNSELASTANMLREQVAQLKQKVMNAAAAAAAAAAAAAAAAAAAAAAAAACAAAAAAAAAAAAAAAAAAAAAAAAA CREBZF AAAAAAAAAAAAAAAAAAAAAAAAACAAAAAAAAAAAAAAAAAAAAAAAAA False 3 1 1 -1.4630075 -1.462832 -1.4627979 -1.4546008 -1.4599764 -1.4561723 -1.4490674 -1.4644351 -1.4534585 -1.4586505 -1.4584999 0.005055201 0.019816387 NA 3.7134354 -1.3176403 3.41998 -1.4284581 2.837205 1.7955427 3.8605738 -1.2044998 3.7700913 1.2864325 4.1481676 -1.0438776 4.3298354 -0.9780389 3.3333526 -1.5246779 4.4551816 1.0073605 5.0920544 -0.89915645 K9N,A29L NA 4.720543 1.24856848236 FALSE
caggagcggatcaaggcggagaggaatcgcatgaggaaccgcatcgctgcctccaagtgccgaaaaaggaagctggagagaatcttgcggctggaggaaaaagtgaaaaccttgaaagctcagaactcggagctggcgtccacggccaacatgctcagggaacaggtggcacagcttaaacagaaagtcatgaactaaccta 8  False 15 7 2 1 19 6 1 0 0 0 1 1 8.33333333333333 -1.66049591525197 NA NA NA -1.60635027786791 -1.3336397944027 0.643063647123348 NA NA NA 0.607565678184943 0.73768630995838 -1.55319705630602 0.378916993469046 -0.00349335481716032 0.0706473702070428 NA NA NA NA NA NA 0.00339810800492163 0.0666976535049504 0.031560759691392 0.0772180946709714 0.00672472498511359 0.0420274503234777 QERIKAERNRMRNRIAASKCRKRKLERILRLEEKVKTLKAQNSELASTANMLREQVAQLKQKVMNAAAAAAAAAAAAAAAAAAAAAAAAAACAAAAAAAAAAAAAAAAAAAAAAAA CREM AAAAAAAAAAAAAAAAAAAAAAAAAACAAAAAAAAAAAAAAAAAAAAAAAA False 3 1 1 -1.4451519 -1.4467038 -1.446011 -1.4479427 -1.4474792 -1.449764 -1.4432652 -1.4347031 -1.4482018 -1.4438126 -1.4453036 0.0042324876 0.016591351 NA 3.4154894 -1.1780021 3.6701956 -1.1099248 3.215807 1.2865969 3.5544925 -1.2118132 3.3412697 1.2539877 3.5653424 -1.1443018 3.21441 -1.2513667 3.5375438 -1.056577 3.8888068 1.0919468 4.260272 -0.930462 K9N,A29L NA 4.3909183 1.15149790698 FALSE
caggagcggatcaaggcggagaggaatcgcatgaggaaccgcatcgctgcctccaagtgccgaaaaaggaagctggagagaatcttgcggctggaggaaaaagtgaaaaccttgaaagctcagaactcggagctggcgtccacggccaacatgctcagggaacaggtggcacagcttaaacagaaagtcatgaactaatcga 7  False 0 15 1 8 19 26 0 2 0 0 1 4 11.5 NA -1.3765029857584 NA NA -1.60635027786791 -1.35753575181817 NA 0.455863679128961 NA NA 0.607565678184943 0.365786600963748 -1.40857413328264 0.258242556798002 NA NA 0.0232986165615946 0.0519973670586726 NA NA NA NA 0.00339810800492163 0.0666976535049504 0.029059425076594 0.0382890993113118 0.0227655276352006 0.0286428859467939 QERIKAERNRMRNRIAASKCRKRKLERILRLEEKVKTLKAQNSELASTANMLREQVAQLKQKVMNAAAAAAAAAAAAAAAAAAAAAAAAAAACAAAAAAAAAAAAAAAAAAAAAAA DBP AAAAAAAAAAAAAAAAAAAAAAAAAAACAAAAAAAAAAAAAAAAAAAAAAA False 3 1 1 -1.4389995 -1.4433709 -1.4488275 -1.4470351 -1.4409083 -1.447868 -1.4395697 -1.4439678 -1.4504967 -1.4425476 -1.4443591 0.0040151374 0.015739338 NA 4.747484 -0.80857515 4.7465153 -0.8350836 4.298553 -0.98811436 4.7293744 -0.9025351 4.601432 0.8608805 5.157985 -0.7786104 4.512104 -0.86585385 4.7928243 -0.8352382 4.079174 1.0651499 4.3451476 -0.9033687 K9N,A29L NA 5.4256144 0.8843409684 FALSE
caggagcggatcaaggcggagaggaatcgcatgaggaaccgcatcgctgcctccaagtgccgaaaaaggaagctggagagaatcttgcggctggaggaaaaagtgaaaaccttgaaagctcagaactcggagctggcgtccacggccaacatgctcagggaacaggtggcacagcttaaacagaaagtcatgaactaaaata 8  False 53 19 24 23 38 17 559 272 229 214 264 132 29 -0.201042069931921 -0.0953444428989488 -0.0611026004398378 -0.0971309133145562 -0.183032865926266 -0.186843389892887 0.136781787298379 0.23718363586597 0.167352524219919 0.229575399343731 0.20298497842635 0.286299792579217 -0.142797992806858 0.0784767580245676 0.156843147754008 0.0150269317945071 0.169431932426339 0.0270539749909413 0.17410194575939 0.0187448395003272 0.172398791744377 0.026880617824889 0.159647769527686 0.0222833880252027 0.151602886183836 0.0299687335785163 0.16315866064689 0.008704223104986 QERIKAERNRMRNRIAASKCRKRKLERILRLEEKVKTLKAQNSELASTANMLREQVAQLKQKVMNAAAAAAAAAAAAAAAAAAAAAAAAAAAACAAAAAAAAAAAAAAAAAAAAAA DDIT3 AAAAAAAAAAAAAAAAAAAAAAAAAAAACAAAAAAAAAAAAAAAAAAAAAA False 3 1 1 -0.16139865 -0.18340516 -0.14745414 -0.19871497 -0.20190716 -0.18754828 -0.1327622 -0.17921197 -0.2074635 -0.16761005 -0.1767476 0.02435386 0.095467135 NA -1.0444767 1.0321794 -1.0208402 1.0232692 -1.0680627 -1.0780103 -1.0087017 0.9854592 -0.89847445 1.0953186 -1.0413822 0.96784955 -1.1069143 -1.0765232 -1.0401394 1.0298731 -0.9163926 1.0369854 -1.1491475 0.9418044 K9N,A29L NA -0.20489812 1.026727244 FALSE
caggagcggatcaaggcggagaggaatcgcatgaggaaccgcatcgctgcctccaagtgccgaaaaaggaagctggagagaatcttgcggctggaggaaaaagtgaaaaccttgaaagctcagaactcggagctggcgtccacggccaacatgctcagggaacaggtggcacagcttaaacagaaagtcatgaactaatgaa 5  False 57 23 28 61 17 30 639 551 131 564 26 294 36 -0.183462701094266 0.0457167585533308 -0.262562635268972 -0.0988530750684047 -0.624206215608012 -0.117345104991728 0.132174399209597 0.21533974970004 0.158733892696525 0.143955575198633 0.314456943601068 0.2174487883079 -0.169186265634701 0.0710649630178688 0.158774428092798 0.0145207612879768 0.185521854491783 0.0245623867838527 0.151536788548855 0.0177794828953311 0.172197146567803 0.016855528997176 0.111216417545137 0.0345206140168856 0.15887769265716 0.0227616818896839 0.160231814280774 0.00788214636569803 QERIKAERNRMRNRIAASKCRKRKLERILRLEEKVKTLKAQNSELASTANMLREQVAQLKQKVMNAAAAAAAAAAAAAAAAAAAAAAAAAAAAAAAAAAAAAAAAAAAAAAAAAAA FOS AAAAAAAAAAAAAAAAAAAAAAAAAAAAAAAAAAAAAAAAAAAAAAAAAAA False 2 1 1 -0.24253094 -0.26994824 -0.22569716 -0.28863323 -0.28496218 -0.28037202 -0.23260331 -0.26228988 -0.30764234 -0.26304972 -0.2657729 0.02612037 0.102391854 8 -0.86013293 -0.9855633 -0.81720597 -0.9802675 -0.9364847 0.9818175 -0.80563366 -0.9259659 -0.7531359 1.0031701 -0.81363714 -0.9261728 -0.8578275 -1.0434102 -0.85450065 -0.97534174 -0.6772771 1.0063037 -0.86971486 -0.9332268 K9N,A29L NA 0 0.976123954 FALSE
caggagcggatcaaggcggagaggaatcgcatgaggaaccgcatcgctgcctccaagtgccgaaaaaggaagctggagagaatcttgcggctggaggaaaaagtgaaaaccttgaaagctcagaactcggagctggcgtccacggccaacatgctcagggaacaggtggcacagcttaaacagaaagtcatgaactaaaaga 8  False 22 12 26 13 5 6 344 54 98 102 34 2 14 -0.0875629577215794 -0.412406477989865 -0.323656258493663 -0.143716797591594 -0.189282637523082 -1.12670757045955 0.205904813665806 0.302965549377289 0.165749047186683 0.30426916033924 0.550461681168312 0.618352360781452 -0.267849283932967 0.106844596496257 0.16931003324342 0.0226208302452372 0.133266754602799 0.0345572845531454 0.144693807439497 0.0185652370726341 0.166944124759739 0.0356263913222387 0.158961678928075 0.0604288619264972 0.0532216090838903 0.0647266873334476 0.149288638936928 0.0118506323257452 QERIKAERNRMRNRIAASKCRKRKLERILRLEEKVKTLKAQNSELASTANMLREQVAQLKQKVMNAAAAAAAAAAAAAAAAAAAAAAAAAAAAACAAAAAAAAAAAAAAAAAAAAA FOSB AAAAAAAAAAAAAAAAAAAAAAAAAAAAACAAAAAAAAAAAAAAAAAAAAA False 3 1 1 -0.26936412 -0.28951812 -0.25854635 -0.29927015 -0.29564178 -0.29002988 -0.2550832 -0.27921104 -0.30798614 -0.26826155 -0.28129125 0.017970314 0.07044363 NA -0.8856441 0.8764181 -0.8979391 0.8343606 -0.9371733 -0.88440335 -0.91465044 0.78517866 -0.8272877 -0.87944174 -0.89934134 -0.81004447 -0.9100667 0.91578555 -0.95697707 0.82319695 -0.8210457 0.829026 -1.0124766 0.78788257 K9N,A29L NA -0.08170516 0.842573802 FALSE
caggagcggatcaaggcggagaggaatcgcatgaggaaccgcatcgctgcctccaagtgccgaaaaaggaagctggagagaatcttgcggctggaggaaaaagtgaaaaccttgaaagctcagaactcggagctggcgtccacggccaacatgctcagggaacaggtggcacagcttaaacagaaagtcatgaactaataga 7  False 25 15 10 78 8 12 106 31 3 135 70 16 24.6666666666667 -0.463683496105449 -0.625593920617296 -1.03907859171526 -0.55679475566449 -0.115787424405994 -0.712843122573268 0.199814744984192 0.280221465453914 0.377120976814237 0.134134800899636 0.434483696869998 0.363034394609639 -0.563707456175719 0.0939568452068722 0.127989198149502 0.0219517715312811 0.108949867309257 0.0319630167175576 0.0645607059299811 0.0422406068599239 0.118577484629374 0.0157056301777447 0.167029873750073 0.0476969718795797 0.0965433078688868 0.0380010092004655 0.116473629710526 0.010421191745271 QERIKAERNRMRNRIAASKCRKRKLERILRLEEKVKTLKAQNSELASTANMLREQVAQLKQKVMNAAAAAAAAAAAAAAAAAAAAAAAAAAAAAACAAAAAAAAAAAAAAAAAAAA FOSL1 AAAAAAAAAAAAAAAAAAAAAAAAAAAAAACAAAAAAAAAAAAAAAAAAAA False 3 1 1 -0.69900244 -0.72227645 -0.6812161 -0.7449605 -0.73644394 -0.71853966 -0.67605275 -0.7101273 -0.7637741 -0.7068339 -0.7159227 0.0274832 0.10773415 NA 0.2488358 -0.9523479 0.3010232 -0.91827285 0.19321215 0.95654726 0.3876388 -0.8693351 0.32514358 0.9682404 0.30453932 -0.9066266 0.17482966 -1.0014759 0.25827467 -0.93856907 0.41068256 0.9452793 0.2805674 -0.87105757 K9N,A29L NA 1.1130297 0.9327751907 FALSE
caggagcggatcaaggcggagaggaatcgcatgaggaaccgcatcgctgcctccaagtgccgaaaaaggaagctggagagaatcttgcggctggaggaaaaagtgaaaaccttgaaagctcagaactcggagctggcgtccacggccaacatgctcagggaacaggtggcacagcttaaacagaaagtcatgaactaagaga 8  False 17 15 46 25 11 7 247 74 113 102 135 236 20.1666666666667 -0.108724332058229 -0.387218324699708 -0.444679076472736 -0.322433439745339 -0.0171667928126363 0.251512904016456 0.233479851915224 0.270818990089279 0.130569940562921 0.223514242894153 0.36993463454019 0.436777668149126 -0.313458538012252 0.0900935374395852 0.166985231563931 0.0256502410110215 0.136139801331726 0.0308905382877577 0.1311382706499 0.0146248919209782 0.146018477802725 0.0261709266708555 0.177856299518731 0.040610872141022 0.19748829485384 0.0457201643490012 0.144229903928611 0.00999269426937925 QERIKAERNRMRNRIAASKCRKRKLERILRLEEKVKTLKAQNSELASTANMLREQVAQLKQKVMNAAAAAAAAAAAAAAAAAAAAAAAAAAAAAAACAAAAAAAAAAAAAAAAAAA FOSL2 AAAAAAAAAAAAAAAAAAAAAAAAAAAAAAACAAAAAAAAAAAAAAAAAAA False 3 1 1 -0.07819235 -0.08392751 -0.07268357 -0.11435032 -0.100720406 -0.09325373 -0.06462133 -0.085605025 -0.123278975 -0.086254 -0.09028872 0.018192453 0.07131442 NA -1.5348425 0.87647843 -1.5242033 0.89594245 -1.5984824 -0.87749445 -1.5310559 0.82012665 -1.4051442 0.9252207 -1.5654507 0.8314263 -1.4968413 0.9514792 -1.5359308 0.8970004 -1.3489225 -0.89219344 -1.666723 0.8071201 K9N,A29L NA -0.69620466 0.877448208 FALSE
caggagcggatcaaggcggagaggaatcgcatgaggaaccgcatcgctgcctccaagtgccgaaaaaggaagctggagagaatcttgcggctggaggaaaaagtgaaaaccttgaaagctcagaactcggagctggcgtccacggccaacatgctcagggaacaggtggcacagcttaaacagaaagtcatgaactaattga 7  False 35 20 36 39 34 32 1 3 1 3 2 4 32.6666666666667 -1.90469312004097 -1.34423391918677 -1.71173191164775 -1.40771153161802 -1.57392844597373 -1.41952442714827 0.616567990030686 0.380370759568823 0.508595997017181 0.336727089397025 0.435756305166286 0.352660710470733 -1.49253698059869 0.167754590214375 -0.0303210108468981 0.0677365409230713 0.0269793364258565 0.043386387003846 -0.0107819193472305 0.0569668750383941 0.0189449947346411 0.0394268385342823 0.00695732832844881 0.0478366769192833 0.0225706949272739 0.0369151328420308 0.0134528167897801 0.0186064437021508 QERIKAERNRMRNRIAASKCRKRKLERILRLEEKVKTLKAQNSELASTANMLREQVAQLKQKVMNAAAAAAAAAAAAAAAAAAAAAAAAAAAAAAAACAAAAAAAAAAAAAAAAAA HLF AAAAAAAAAAAAAAAAAAAAAAAAAAAAAAAACAAAAAAAAAAAAAAAAAA False 3 1 1 -1.4286877 -1.4266167 -1.4272434 -1.4269395 -1.4166319 -1.4243119 -1.4241588 -1.4111435 -1.4333247 -1.4292811 -1.4248339 0.006459847 0.025322601 NA 3.40926 -1.052305 3.7907696 -0.93354434 3.8759284 0.93011624 4.0026155 -0.91185147 4.0231667 -0.8428558 4.012102 -0.8574208 3.4843051 -1.0125914 4.7551837 -0.6865939 3.7754378 0.9978466 3.8593225 -0.92953765 K9N,A29L NA 4.723365 0.91546634026 FALSE
caggagcggatcaaggcggagaggaatcgcatgaggaaccgcatcgctgcctccaagtgccgaaaaaggaagctggagagaatcttgcggctggaggaaaaagtgaaaaccttgaaagctcagaactcggagctggcgtccacggccaacatgctcagggaacaggtggcacagcttaaacagaaagtcatgaactaaataa 7  False 1 9 30 4 10 0 30 354 1183 152 468 6 9 0.100232221596245 0.181559984364868 0.340006213538964 0.287427563863518 0.373001731017798 NA 0.943090865823186 0.340421154710341 0.148757117630023 0.539971008789923 0.385531104101583 NA 0.315503238468211 0.123938168809958 0.189941327852769 0.103608546113183 0.201016596447214 0.0388295987296747 0.219029384859854 0.0166620032025438 0.217426131284656 0.0632243453144104 0.220688417831804 0.042323029295478 NA NA 0.213990986888746 0.0137465601243055 QERIKAERNRMRNRIAASKCRKRKLERILRLEEKVKTLKAQNSELASTANMLREQVAQLKQKVMNAAAAAAAAAAAAAAAAAAAAAAAAAAAAAAAAACAAAAAAAAAAAAAAAAA JDP2 AAAAAAAAAAAAAAAAAAAAAAAAAAAAAAAAACAAAAAAAAAAAAAAAAA False 3 1 1 0.2534368 0.23826027 0.2511766 0.24717534 0.24854338 0.24853098 0.24651611 0.24301016 0.25085747 0.24714673 0.24746537 0.0043321117 0.016981877 NA -3.7628427 1.056268 -3.8544514 1.0241175 -3.6958833 1.1973797 -3.6262407 1.1665679 -3.2730181 1.2949703 -3.7581344 1.0351794 -3.6062186 1.140936 -3.6085796 1.210674 -3.2887976 1.2221905 -3.7608848 1.0887735 K9N,A29L NA -2.79895 1.143705674 FALSE
caggagcggatcaaggcggagaggaatcgcatgaggaaccgcatcgctgcctccaagtgccgaaaaaggaagctggagagaatcttgcggctggaggaaaaagtgaaaaccttgaaagctcagaactcggagctggcgtccacggccaacatgctcagggaacaggtggcacagcttaaacagaaagtcatgaactaataaa 6  False 23 20 25 63 72 36 110 109 43 93 66 52 39.8333333333333 -0.428976774638622 -0.359930675542333 -0.545432966697202 -0.600276753963691 -0.773421454618275 -0.688947165157795 0.207006998912736 0.234695036342503 0.177582566125773 0.149475503298956 0.162187228194142 0.212467074645282 -0.591555289363792 0.0749265792140199 0.131802100046706 0.022741916998508 0.139252323724639 0.0267701168359529 0.119853018096378 0.0198906871324482 0.113486246709786 0.0175018485859029 0.0948357912745801 0.0178046718855774 0.0990446424836848 0.0222402157433955 0.113384896700129 0.00831045622154865 QERIKAERNRMRNRIAASKCRKRKLERILRLEEKVKTLKAQNSELASTANMLREQVAQLKQKVMNAAAAAAAAAAAAAAAAAAAAAAAAAAAAAAAAAACAAAAAAAAAAAAAAAA JUN AAAAAAAAAAAAAAAAAAAAAAAAAAAAAAAAAACAAAAAAAAAAAAAAAA False 3 1 1 -0.5366721 -0.54762185 -0.5196942 -0.59976304 -0.58494985 -0.5630071 -0.52672255 -0.54236376 -0.6133404 -0.55347526 -0.558761 0.031314615 0.12275329 NA -0.12903804 1.0293243 -0.13191438 0.9500027 -0.18987179 0.9819408 0.0007068515 0.9570651 -0.03251773 1.065266 -0.083714366 -0.9386105 -0.15579182 -1.0741053 -0.15484434 -0.93448806 0.040593624 0.9977446 -0.114005625 -0.93846214 K9N,A29L NA 0.7295153 0.986700946827 FALSE
caggagcggatcaaggcggagaggaatcgcatgaggaaccgcatcgctgcctccaagtgccgaaaaaggaagctggagagaatcttgcggctggaggaaaaagtgaaaaccttgaaagctcagaactcggagctggcgtccacggccaacatgctcagggaacaggtggcacagcttaaacagaaagtcatgaactaacaga 8  False 25 32 37 52 9 12 3 3 2 8 1 0 27.8333333333333 -1.49109166287282 -1.4730010061999 -1.52353730813408 -1.21827595620955 -1.3885402406311 NA 0.393000888044468 0.354242032608796 0.37170801966813 0.233387207448662 0.674373548284928 NA -1.36932192621212 0.153866389972688 0.0151175011782208 0.043175320753357 0.0122917230119273 0.0404060552320489 0.0102974020083036 0.0416343117747503 0.0411257045125595 0.0273269363641723 0.0273089688634888 0.0740317217897889 NA NA 0.0271191729221006 0.0170660386641073 QERIKAERNRMRNRIAASKCRKRKLERILRLEEKVKTLKAQNSELASTANMLREQVAQLKQKVMNAAAAAAAAAAAAAAAAAAAAAAAAAAAAAAAAAAACAAAAAAAAAAAAAAA JUNB AAAAAAAAAAAAAAAAAAAAAAAAAAAAAAAAAAACAAAAAAAAAAAAAAA False 3 1 1 -1.3216428 -1.3406588 -1.3011612 -1.3359971 -1.3369555 -1.3364772 -1.305922 -1.334791 -1.3447343 -1.3232293 -1.3281568 0.014806544 0.058041655 NA 1.7117443 -1.368438 1.8247461 -1.3579446 1.7365521 1.2735872 1.9606403 -1.2632291 1.8557026 1.3295318 2.000216 -1.215026 1.6686821 -1.3429183 1.8221852 -1.3353021 1.9318523 1.3149853 1.9125665 -1.2262182 K9N,A29L NA 2.667044 1.302718083 FALSE
caggagcggatcaaggcggagaggaatcgcatgaggaaccgcatcgctgcctccaagtgccgaaaaaggaagctggagagaatcttgcggctggaggaaaaagtgaaaaccttgaaagctcagaactcggagctggcgtccacggccaacatgctcagggaacaggtggcacagcttaaacagaaagtcatgaactaaatga 8  False 33 15 40 17 26 15 9 5 7 13 3 2 24.3333333333333 -1.25447929150442 -1.12546643825363 -1.19144285162584 -0.780032552370188 -1.37753908457316 -1.40025709102752 0.259579203645485 0.353396783619748 0.226258575482802 0.297126317128897 0.393346361754669 0.501590829156119 -1.15683344133693 0.124856782364306 0.0411118827148017 0.028517531942642 0.0519327019326619 0.0403096432476077 0.0474946735476018 0.0253427948145223 0.0924389266023809 0.034790047188376 0.0285166593589399 0.0431809766182345 0.024587523712823 0.0525045505237225 0.0506872614383861 0.0138484478363566 QERIKAERNRMRNRIAASKCRKRKLERILRLEEKVKTLKAQNSELASTANMLREQVAQLKQKVMNAAAAAAAAAAAAAAAAAAAAAAAAAAAAAAAAAAAACAAAAAAAAAAAAAA JUND AAAAAAAAAAAAAAAAAAAAAAAAAAAAAAAAAAAACAAAAAAAAAAAAAA False 3 1 1 -1.029153 -1.0545905 -1.015203 -1.0873213 -1.0731025 -1.0543191 -1.0007033 -1.0390947 -1.086513 -1.0394813 -1.0479481 0.02898772 0.11363187 NA 0.9247649 1.166961 1.0254755 -1.1179429 0.89817405 -1.1497931 1.1353954 1.1139513 1.0103685 1.2002418 1.053589 -1.0891576 0.85458046 1.1598262 0.98340535 -1.1137667 1.1120175 1.1369699 1.0537082 -1.0457929 K9N,A29L NA 1.829703 1.129440319 FALSE
caggagcggatcaaggcggagaggaatcgcatgaggaaccgcatcgctgcctccaagtgccgaaaaaggaagctggagagaatcttgcggctggaggaaaaagtgaaaaccttgaaagctcagaactcggagctggcgtccacggccaacatgctcagggaacaggtggcacagcttaaacagaaagtcatgaactaaggaa 6  False 9 17 19 30 24 18 2 4 1 0 2 0 19.5 -1.31350248212325 -1.22089216609336 -1.53107592429256 NA -1.47239842478762 NA 0.525051396975158 0.361497741647792 0.523143982107088 NA 0.455884783355244 NA -1.35659459018958 0.225045143005269 0.0346275584692894 0.0576824713786285 0.0410481177367802 0.0412336661680473 0.00945301588025488 0.0585963673142627 NA NA 0.0181031425450318 0.0500463512179366 NA NA 0.0285308210974455 0.0249608060108461 QERIKAERNRMRNRIAASKCRKRKLERILRLEEKVKTLKAQNSELASTANMLREQVAQLKQKVMNAAAAAAAAAAAAAAAAAAAAAAAAAAAAAAAAAAAAACAAAAAAAAAAAAA MAF AAAAAAAAAAAAAAAAAAAAAAAAAAAAAAAAAAAAACAAAAAAAAAAAAA False 3 1 1 -1.3861166 -1.381619 -1.3996782 -1.4003497 -1.4046836 -1.4140606 -1.3974936 -1.4033514 -1.3983443 -1.4008043 -1.39865 0.00914788 0.03585969 NA 3.8695252 -0.7551122 4.604749 -0.62189204 3.922546 0.7955859 3.9814906 -0.79437155 3.295893 0.96886873 3.627616 -0.8993408 3.280913 -0.9399967 3.8446198 -0.8181215 3.5658789 0.8733263 3.663052 -0.8458315 K9N,A29L NA 4.5901833 0.8312447145 FALSE
caggagcggatcaaggcggagaggaatcgcatgaggaaccgcatcgctgcctccaagtgccgaaaaaggaagctggagagaatcttgcggctggaggaaaaagtgaaaaccttgaaagctcagaactcggagctggcgtccacggccaacatgctcagggaacaggtggcacagcttaaacagaaagtcatgaactaaggga 7  False 4 2 14 17 9 0 0 1 1 0 1 0 7.66666666666667 NA -1.01438099633834 -1.44475022651736 NA -1.3885402406311 NA NA 0.888606696204778 0.533883441003375 NA 0.674373548284928 NA -1.34887109692369 0.378677064483448 NA NA 0.064603486561042 0.101357512495052 0.0191221939048625 0.0597992737793407 NA NA 0.0273089688634888 0.0740317217897889 NA NA 0.0293874697438529 0.0420008386810938 QERIKAERNRMRNRIAASKCRKRKLERILRLEEKVKTLKAQNSELASTANMLREQVAQLKQKVMNAAAAAAAAAAAAAAAAAAAAAAAAAAAAAAAAAAAAAACAAAAAAAAAAAA MAFA AAAAAAAAAAAAAAAAAAAAAAAAAAAAAAAAAAAAAACAAAAAAAAAAAA False 3 1 1 -1.408248 -1.418229 -1.4194143 -1.4328265 -1.4151667 -1.4157573 -1.4069649 -1.4095232 -1.42685 -1.4248849 -1.4177866 0.008491399 0.033286285 NA 4.1392946 -0.77725476 4.0491996 -0.8339526 3.5743093 0.96350724 3.7430606 -1.0142202 4.4544134 0.7553548 5.0118876 -0.6564199 3.7665493 -0.8553705 4.822928 -0.6715672 4.1042495 0.88012344 4.1991496 -0.8324824 K9N,A29L NA 5.0110598 0.8240253213 FALSE
caggagcggatcaaggcggagaggaatcgcatgaggaaccgcatcgctgcctccaagtgccgaaaaaggaagctggagagaatcttgcggctggaggaaaaagtgaaaaccttgaaagctcagaactcggagctggcgtccacggccaacatgctcagggaacaggtggcacagcttaaacagaaagtcatgaactaacgaa 6  False 0 5 12 1 6 0 0 0 1 0 0 0 4 NA NA -1.40117470382906 NA NA NA NA NA 0.540574756039664 NA NA NA -1.40117470382906 0.540574756039664 NA NA NA NA 0.0240030057285416 0.0605487553123263 NA NA NA NA NA NA 0.0235862328533419 0.059957666447174 QERIKAERNRMRNRIAASKCRKRKLERILRLEEKVKTLKAQNSELASTANMLREQVAQLKQKVMNAAAAAAAAAAAAAAAAAAAAAAAAAAAAAAAAAAAAAAACAAAAAAAAAAA MAFB AAAAAAAAAAAAAAAAAAAAAAAAAAAAAAAAAAAAAAACAAAAAAAAAAA False 3 1 1 -1.4229571 -1.428609 -1.4300395 -1.4203324 -1.4314023 -1.4271172 -1.4266737 -1.4415134 -1.4274303 -1.4271138 -1.4283187 0.0056329723 0.022081252 NA 4.780945 -0.7258363 4.4172673 -0.81074095 3.4551363 1.0619419 4.5771766 -0.7660837 4.3113985 0.85821474 5.4504128 -0.6411042 3.7076957 -0.9659357 3.1308842 -1.2539537 4.5844584 0.7907691 5.1825175 -0.6832974 K9N,A29L NA 5.1843443 0.855787781 FALSE
caggagcggatcaaggcggagaggaatcgcatgaggaaccgcatcgctgcctccaagtgccgaaaaaggaagctggagagaatcttgcggctggaggaaaaagtgaaaaccttgaaagctcagaactcggagctggcgtccacggccaacatgctcagggaacaggtggcacagcttaaacagaaagtcatgaactaaggta 7  False 21 47 33 34 46 38 6 3 3 3 7 1 36.5 -1.24107189569252 -1.57831843696504 -1.3765782100841 -1.37021477172411 -1.29686668116945 -1.88469306676813 0.319679443993813 0.339525520102352 0.31643127601244 0.343129389992735 0.273677046662226 0.600540979262059 -1.39004611270941 0.137276939307801 0.0425848275153239 0.0351201815379256 0.000278857420979467 0.038727439589576 0.0267580124406852 0.0354428683366758 0.0233354306230727 0.0401764737129874 0.0373727554203669 0.0300438577851642 -0.0261213243866808 0.0628622621356114 0.0248205567778753 0.015226025347921 QERIKAERNRMRNRIAASKCRKRKLERILRLEEKVKTLKAQNSELASTANMLREQVAQLKQKVMNAAAAAAAAAAAAAAAAAAAAAAAAAAAAAAAAAAAAAAAACAAAAAAAAAA MAFF AAAAAAAAAAAAAAAAAAAAAAAAAAAAAAAAAAAAAAAACAAAAAAAAAA False 3 1 1 -1.4294871 -1.4289913 -1.4301652 -1.4361023 -1.4290502 -1.434061 -1.4172773 -1.4275049 -1.4346343 -1.4408712 -1.4308145 0.0062986617 0.024690755 NA 4.5410633 -0.7938768 4.941045 -0.7264851 3.9515705 0.92928314 4.0735016 -0.95437634 4.41125 0.82616395 4.410063 -0.82578766 4.960267 -0.6844116 3.9266224 -0.9091051 4.011129 0.947779 3.5460978 -1.0930471 K9N,A29L NA 5.101816 0.8690315817 FALSE
caggagcggatcaaggcggagaggaatcgcatgaggaaccgcatcgctgcctccaagtgccgaaaaaggaagctggagagaatcttgcggctggaggaaaaagtgaaaaccttgaaagctcagaactcggagctggcgtccacggccaacatgctcagggaacaggtggcacagcttaaacagaaagtcatgaactaagtga 8  False 20 7 31 1 14 2 5 0 2 0 0 0 12.5 -1.27955658254821 NA -1.47352229622312 NA NA NA 0.340685794893793 NA 0.375933486681794 NA NA NA -1.36702205182104 0.252445040846482 0.0383568760026581 0.0374279522467327 NA NA 0.0158994888321986 0.0421075983376765 NA NA NA NA NA NA 0.027374262713235 0.0279998564235693 QERIKAERNRMRNRIAASKCRKRKLERILRLEEKVKTLKAQNSELASTANMLREQVAQLKQKVMNAAAAAAAAAAAAAAAAAAAAAAAAAAAAAAAAAAAAAAAAACAAAAAAAAA MAFG AAAAAAAAAAAAAAAAAAAAAAAAAAAAAAAAAAAAAAAAACAAAAAAAAA False 3 1 1 -1.4211498 -1.4160384 -1.4191618 -1.4382242 -1.4302696 -1.436988 -1.428023 -1.434622 -1.4272373 -1.4356486 -1.4287364 0.007860599 0.030813549 NA 3.9090369 -0.87891126 4.8942685 -0.6820803 4.4310946 0.77611977 4.2666984 -0.926108 4.5717897 0.8033875 5.0101438 -0.74063814 4.4135222 -0.8181889 3.4710217 -1.0762362 4.0369515 0.8969408 4.118375 -0.90717435 K9N,A29L NA 5.1368456 0.850578546098 FALSE
caggagcggatcaaggcggagaggaatcgcatgaggaaccgcatcgctgcctccaagtgccgaaaaaggaagctggagagaatcttgcggctggaggaaaaagtgaaaaccttgaaagctcagaactcggagctggcgtccacggccaacatgctcagggaacaggtggcacagcttaaacagaaagtcatgaactaactga 8  False 30 3 7 3 12 0 3 0 0 0 1 0 9.16666666666667 -1.54363801832038 NA NA NA -1.47239842478762 NA 0.385498526089981 NA NA NA 0.643505212644248 NA -1.52482390604762 0.330699256453011 0.00934472605255332 0.0423511066265021 NA NA NA NA NA NA 0.0181031425450318 0.0706430419667494 NA NA 0.00987172336090156 0.0366793963114386 QERIKAERNRMRNRIAASKCRKRKLERILRLEEKVKTLKAQNSELASTANMLREQVAQLKQKVMNAAAAAAAAAAAAAAAAAAAAAAAAAAAAAAAAAAAAAAAAAACAAAAAAAA MAFK AAAAAAAAAAAAAAAAAAAAAAAAAAAAAAAAAAAAAAAAAACAAAAAAAA False 3 1 1 -1.4667752 -1.4694802 -1.4615158 -1.4605606 -1.4694253 -1.4738921 -1.4717284 -1.4728265 -1.4680641 -1.461837 -1.4676106 0.0048476215 0.019002676 NA 3.3989446 -1.5398272 3.4228473 -1.6351812 4.452015 1.1185429 4.918654 1.0371394 2.6582284 2.274884 2.7642717 -2.1074128 2.2075922 3.0035887 2.8599977 2.3112907 3.7340484 1.5739137 4.7053194 1.0153385 K9N,A29L NA 4.336747 1.761711945 FALSE
caggagcggatcaaggcggagaggaatcgcatgaggaaccgcatcgctgcctccaagtgccgaaaaaggaagctggagagaatcttgcggctggaggaaaaagtgaaaaccttgaaagctcagaactcggagctggcgtccacggccaacatgctcagggaacaggtggcacagcttaaacagaaagtcatgaactaagaca 8  False 25 35 105 65 49 43 4 3 5 38 9 3 53.6666666666667 -1.40817966551627 -1.49755208605847 -1.55936765173717 -0.853423148118972 -1.24202592065028 -1.59361697357292 0.353531958478801 0.350350319904343 0.235725480776664 0.160086077569411 0.252443832622622 0.375347996479684 -1.20507371468248 0.102086254709307 0.0242262645145657 0.0388392397275133 0.00949134305287466 0.039962153198952 0.00628411303514886 0.0264031649590745 0.0838457386479946 0.0187442238259418 0.0433930922734669 0.0277129072333807 0.00434737351022335 0.0392899484990617 0.045336707816972 0.0113228624539263 QERIKAERNRMRNRIAASKCRKRKLERILRLEEKVKTLKAQNSELASTANMLREQVAQLKQKVMNAAAAAAAAAAAAAAAAAAAAAAAAAAAAAAAAAAAAAAAAAAACAAAAAAA NFE2 AAAAAAAAAAAAAAAAAAAAAAAAAAAAAAAAAAAAAAAAAAACAAAAAAA False 3 1 1 -1.4340718 -1.4316151 -1.4249886 -1.4341007 -1.4352301 -1.4374638 -1.4235454 -1.4323869 -1.4367294 -1.4314104 -1.4321542 0.004623697 0.018124893 NA 5.542757 -0.6695577 4.65962 -0.7830355 4.911819 0.72398317 4.589431 -0.8347189 3.90259 0.9730894 4.4022193 -0.8455619 4.356675 -0.80694354 4.4377494 -0.829398 4.770287 0.8089843 5.2235346 -0.69585305 K9N,A29L NA 5.504224 0.797112533 FALSE
caggagcggatcaaggcggagaggaatcgcatgaggaaccgcatcgctgcctccaagtgccgaaaaaggaagctggagagaatcttgcggctggaggaaaaagtgaaaaccttgaaagctcagaactcggagctggcgtccacggccaacatgctcagggaacaggtggcacagcttaaacagaaagtcatgaactaagcta 8  False 2 8 12 1 0 19 0 2 2 0 0 4 7 NA -1.20428281359729 -1.20523492123017 NA NA -1.2638963949387 NA 0.517230999699274 0.414935446639118 NA NA 0.390294084726911 -1.22891697712677 0.24913876509975 NA NA 0.0429426371685437 0.0589971330834606 0.0459498499346001 0.0464761340559516 NA NA NA NA 0.038861223790814 0.0408544460933036 0.0426921404177833 0.0276331419660588 QERIKAERNRMRNRIAASKCRKRKLERILRLEEKVKTLKAQNSELASTANMLREQVAQLKQKVMNAAAAAAAAAAAAAAAAAAAAAAAAAAAAAAAAAAAAAAAAAAAACAAAAAA NFE2L1 AAAAAAAAAAAAAAAAAAAAAAAAAAAAAAAAAAAAAAAAAAAACAAAAAA False 3 1 1 -1.4525595 -1.4591062 -1.4553267 -1.4622836 -1.4531666 -1.4617515 -1.450295 -1.4529659 -1.4484545 -1.4401286 -1.4536037 0.0066307588 0.025992574 NA 4.035083 -1.0659208 3.7874646 -1.2232285 3.9572344 1.1517968 3.9090533 -1.3508756 3.918617 1.1328844 3.6725383 -1.2559414 3.8211353 -1.1216257 4.179971 -1.0403564 4.465244 0.95331275 5.2865944 -0.7291968 K9N,A29L NA 4.927849 1.1025139082 FALSE
caggagcggatcaaggcggagaggaatcgcatgaggaaccgcatcgctgcctccaagtgccgaaaaaggaagctggagagaatcttgcggctggaggaaaaagtgaaaaccttgaaagctcagaactcggagctggcgtccacggccaacatgctcagggaacaggtggcacagcttaaacagaaagtcatgaactaatata 7  False 45 13 39 4 22 13 13 0 6 0 2 1 22.6666666666667 -1.23788725515902 NA -1.22786150210655 NA -1.44703495318467 -1.56446797576131 0.219576233209928 NA 0.2393673360818 NA 0.461928898359179 0.653319780879203 -1.27261111867558 0.148702589133782 0.0429346940950213 0.0241227808563625 NA NA 0.0434154894345356 0.0268110822790935 NA NA 0.0208875066086999 0.0507098651436751 0.00739857568409569 0.0683869390136775 0.0378458194688129 0.0164932974385143 QERIKAERNRMRNRIAASKCRKRKLERILRLEEKVKTLKAQNSELASTANMLREQVAQLKQKVMNAAAAAAAAAAAAAAAAAAAAAAAAAAAAAAAAAAAAAAAAAAAAACAAAAA NFE2L2 AAAAAAAAAAAAAAAAAAAAAAAAAAAAAAAAAAAAAAAAAAAAACAAAAA False 3 1 1 -1.4197673 -1.4298831 -1.4322782 -1.4337426 -1.4259237 -1.423253 -1.4250146 -1.4365128 -1.4223146 -1.4209743 -1.4269664 0.0057911007 0.022701114 NA 4.744028 -0.7188084 4.353628 -0.82903224 4.8083205 0.77437353 4.2031307 -0.9090946 4.5715675 0.7819358 4.828442 -0.7083632 4.0719056 -0.8708425 4.126493 -0.91712505 4.808491 0.7311626 4.9626484 -0.68921506 K9N,A29L NA 5.372421 0.7929952919 FALSE
caggagcggatcaaggcggagaggaatcgcatgaggaaccgcatcgctgcctccaagtgccgaaaaaggaagctggagagaatcttgcggctggaggaaaaagtgaaaaccttgaaagctcagaactcggagctggcgtccacggccaacatgctcagggaacaggtggcacagcttaaacagaaagtcatgaactaagata 8  False 27 9 9 0 19 0 4 0 1 0 3 0 10.6666666666667 -1.43036037905484 NA -1.31985234644997 NA -1.28610914906002 NA 0.349841436057972 NA 0.555874676712353 NA 0.4188955364844 NA -1.36139531431475 0.241784309449618 0.0217894775995758 0.0384337966506297 NA NA 0.0331117690648865 0.0622624704696813 NA NA 0.0385537012423013 0.045985726894043 NA NA 0.0279983504029007 0.0268174250021339 QERIKAERNRMRNRIAASKCRKRKLERILRLEEKVKTLKAQNSELASTANMLREQVAQLKQKVMNAAAAAAAAAAAAAAAAAAAAAAAAAAAAAAAAAAAAAAAAAAAAAACAAAA NFE2L3 AAAAAAAAAAAAAAAAAAAAAAAAAAAAAAAAAAAAAAAAAAAAAACAAAA False 3 1 1 -1.4667631 -1.4518758 -1.4590932 -1.4589115 -1.4645755 -1.4662589 -1.4503435 -1.4529396 -1.4587023 -1.462652 -1.4592116 0.0059577785 0.023354493 NA 3.0251403 -1.7296681 3.844625 -1.1109936 3.6986337 1.2959714 3.4367404 -1.4418161 3.4960086 1.5064297 3.1926293 -1.5399026 3.3326514 -1.2866514 3.70463 -1.1735227 3.4473233 1.3935509 3.8448343 -1.2576071 K9N,A29L NA 4.3268766 1.373611335 FALSE
caggagcggatcaaggcggagaggaatcgcatgaggaaccgcatcgctgcctccaagtgccgaaaaaggaagctggagagaatcttgcggctggaggaaaaagtgaaaaccttgaaagctcagaactcggagctggcgtccacggccaacatgctcagggaacaggtggcacagcttaaacagaaagtcatgaactaaagaa 6  False 37 1 8 18 16 24 2 0 1 4 0 2 17.3333333333333 -1.72093884783447 NA -1.28655727860925 -1.11777759558905 NA -1.54057201834584 0.449459610166743 NA 0.563368840886167 0.356804851458337 NA 0.467869414843399 -1.38326927456034 0.220733740292815 -0.0101336527933523 0.0493779109029194 NA NA 0.0368410865982552 0.0631018776150593 0.0528928974765697 0.0417777117127326 NA NA 0.00989991029889375 0.0489747258168149 0.0255722074918027 0.0244826082354883 QERIKAERNRMRNRIAASKCRKRKLERILRLEEKVKTLKAQNSELASTANMLREQVAQLKQKVMNAAAAAAAAAAAAAAAAAAAAAAAAAAAAAAAAAAAAAAAAAAAAAAACAAA NFIL3 AAAAAAAAAAAAAAAAAAAAAAAAAAAAAAAAAAAAAAAAAAAAAAACAAA False 3 1 1 -1.4478272 -1.4374169 -1.446777 -1.4421772 -1.4437279 -1.4480013 -1.4385927 -1.4397488 -1.4430506 -1.4382095 -1.4425529 0.004026375 0.01578339 NA 2.7979553 -1.4708381 4.048516 -0.9367253 3.4281535 1.2152969 4.280607 -0.953555 3.7815077 1.0718675 3.8155975 -1.0536802 3.7994611 -1.0207493 3.6874175 -1.0505561 3.6761718 1.1028965 4.4100046 -0.8622173 K9N,A29L NA 4.5970945 1.0738381861 FALSE
caggagcggatcaaggcggagaggaatcgcatgaggaaccgcatcgctgcctccaagtgccgaaaaaggaagctggagagaatcttgcggctggaggaaaaagtgaaaaccttgaaagctcagaactcggagctggcgtccacggccaacatgctcagggaacaggtggcacagcttaaacagaaagtcatgaactaattta 7  False 1 4 1 4 10 13 0 0 0 0 0 3 5.5 NA NA NA NA NA -1.2364881606206 NA NA NA NA NA 0.459417895820382 -1.2364881606206 0.459417895820382 NA NA NA NA NA NA NA NA NA NA 0.0417302097049741 0.0480900541247651 0.0418523851582901 0.0509561807126634 QERIKAERNRMRNRIAASKCRKRKLERILRLEEKVKTLKAQNSELASTANMLREQVAQLKQKVMNAAAAAAAAAAAAAAAAAAAAAAAAAAAAAAAAAAAAAAAAAAAAAAAACAA NRL AAAAAAAAAAAAAAAAAAAAAAAAAAAAAAAAAAAAAAAAAAAAAAAACAA False 3 1 1 -1.3524609 -1.3643022 -1.3504078 -1.3668568 -1.3655357 -1.3647709 -1.3591344 -1.3595046 -1.372733 -1.355962 -1.3611668 0.00694096 0.027208563 NA 3.1071155 -0.83161306 3.1322312 -0.8570775 2.7693033 -0.93133974 3.696281 -0.7453526 3.18601 -0.8535969 3.5703473 -0.74748534 2.9227433 -0.9082538 3.2959123 -0.8016447 3.1881578 -0.87942934 3.391056 -0.76843095 K9N,A29L NA 4.050471 0.832422374 FALSE
caggagcggatcaaggcggagaggaatcgcatgaggaaccgcatcgctgcctccaagtgccgaaaaaggaagctggagagaatcttgcggctggaggaaaaagtgaaaaccttgaaagctcagaactcggagctggcgtccacggccaacatgctcagggaacaggtggcacagcttaaacagaaagtcatgaactaatgta 6  False 14 5 9 24 35 3 0 0 0 4 5 0 15 NA NA NA -1.19640046308103 -1.31528308064069 NA NA NA NA 0.333582759757621 0.318598050621632 NA -1.2585718146367 0.230398203878823 NA NA NA NA NA NA 0.0436870711581127 0.0390586739853197 0.0353510305684779 0.0349752185659932 NA NA 0.0394029841334758 0.0255545389492455 QERIKAERNRMRNRIAASKCRKRKLERILRLEEKVKTLKAQNSELASTANMLREQVAQLKQKVMNAAAAAAAAAAAAAAAAAAAAAAAAAAAAAAAAAAAAAAAAAAAAAAAAACA TEF AAAAAAAAAAAAAAAAAAAAAAAAAAAAAAAAAAAAAAAAAAAAAAAAACA False 3 1 1 -1.4371903 -1.4368801 -1.4298319 -1.431789 -1.4322648 -1.4430966 -1.4372112 -1.4366753 -1.4394903 -1.4371179 -1.4361546 0.003907244 0.015316398 NA 3.6333573 -1.0431294 4.428471 0.85316026 4.177616 0.87711656 4.952613 0.7610004 4.250861 0.87542 3.9169369 0.98828524 3.9683425 -0.9674684 4.559922 0.8308949 3.82687 1.0295444 4.7006245 0.8027884 K9N,A29L NA 5.0661163 0.9028807825 FALSE
caggagcggatcaaggcggagaggaatcgcatgaggaaccgcatcgctgcctccaagtgccgaaaaaggaagctggagagaatcttgcggctggaggaaaaagtgaaaaccttgaaagctcagaactcggagctggcgtccacggccaacatgctcagggaacaggtggcacagcttaaacagaaagtcatgaactaaagga 7  False 23 13 1 27 26 34 2 2 0 4 1 13 20.6666666666667 -1.58391839345115 -1.33729758895263 NA -1.22859030350554 -1.69778021338104 -1.0857475348444 0.465216792579966 0.467237892192834 NA 0.325474079052816 0.590240580718923 0.256808620403767 -1.26459916853811 0.165127468719323 0.00491949911479697 0.0511090047135346 0.0277705179253656 0.0532947486197915 NA NA 0.0399180140171084 0.0381092414776861 -0.00663893387843975 0.0647957301586874 0.0575091441311867 0.0268817139412258 0.0387344622116839 0.0183150574090309 QERIKAERNRMRNRIAASKCRKRKLERILRLEEKVKTLKAQNSELASTANMLREQVAQLKQKVMNAAAAAAAAAAAAAAAAAAAAAAAAAAAAAAAAAAAAAAAAAAAAAAAAAAC XBP1 AAAAAAAAAAAAAAAAAAAAAAAAAAAAAAAAAAAAAAAAAAAAAAAAAAC False 3 1 1 -1.2073389 -1.2356799 -1.2030038 -1.2825303 -1.2558043 -1.22999 -1.173798 -1.2240766 -1.2655694 -1.2307389 -1.230853 0.031888846 0.12500428 NA 0.898407 -1.9087291 1.0083756 -1.820936 0.88790035 -1.9104407 1.1400658 -1.8503463 1.0334333 1.8861272 1.0626087 -1.6982586 0.84772295 -1.856343 0.99955916 -1.7807348 1.070407 1.8774891 1.0311446 -1.7586281 K9N,A29L NA 1.8225176 1.834803289 FALSE
caggagcggatcaaggcggagaggaatcgcatgaggaaccgcatcgctgcctccaagtgccgaaaaaggaagctggagagagtggcccggctggaggaaaaagtgaaaaccttgaaagctcagaactcggagctggcgtccacggccaacatgctcagggaacaggtggcacagcttaaacagaaagtcatgaactaatgaa 4  False 11 1 0 13 0 3 170 22 0 48 0 17 4.66666666666667 -0.0909338386724259 0.0223749892418541 NA -0.349720946659181 NA -0.280879794434663 0.288567127032471 1.01864178813709 NA 0.30871838632237 NA 0.676402109358167 -0.20871813616664 0.197446469589956 0.168939706176226 0.0317021631439467 0.182859412620987 0.116189758877637 NA NA 0.142823427083694 0.0361473441055551 NA NA 0.141759526085647 0.0708031061590536 0.155847150215527 0.0218997084724727 QERIKAERNRMRNRIAASKCRKRKLERVARLEEKVKTLKAQNSELASTANMLREQVAQLKQKVMNAAAAAAAAAAAAAAAAAAAAAAAAAAAAAAAAAAAAAAAAAAAAAAAAAAA FOS AAAAAAAAAAAAAAAAAAAAAAAAAAAAAAAAAAAAAAAAAAAAAAAAAAA False 2 1 1 -0.099110246 -0.13252008 -0.13959849 -0.092265606 -0.13109672 -0.14138544 -0.13627982 -0.15589154 -0.14300227 -0.1394434 -0.13105936 0.019900298 0.078009166 5 -1.2929887 -0.9855633 -1.2260664 -0.9802675 -1.1979856 0.9818175 -1.4370292 -0.9259659 -1.1958346 1.0031701 -1.2374394 -0.9261728 -1.1312855 -1.0434102 -1.1718984 -0.97534174 -1.1340904 1.0063037 -1.252841 -0.9332268 K9N,I28V NA 0 0.976123954 FALSE
caggagcggatcaaggcggagaggaatcgcatgaggaaccgcatcgctgcctccaagtgccgaaaaaggaagctggagagagtggcccggctggaggaaaaagtgaaaaccttgaaagctcagaactcggagctggcgtccacggccaacatgctcagggaacaggtggcacagcttaaacagaaagtcatgaactaagaga 7  False 0 6 12 1 0 0 1 216 77 134 0 1 3.16666666666667 NA 0.157298973786985 -0.173261911451649 0.631852067334328 NA NA NA 0.416242717210854 0.235031817861072 1.07588494609526 NA NA -0.0680227779708269 0.201054328453367 NA NA 0.198249302780293 0.047478064919906 0.161539193609797 0.0263254690887511 0.257754247771841 0.125973654591087 NA NA NA NA 0.171452328339588 0.0222998729194877 QERIKAERNRMRNRIAASKCRKRKLERVARLEEKVKTLKAQNSELASTANMLREQVAQLKQKVMNAAAAAAAAAAAAAAAAAAAAAAAAAAAAAAACAAAAAAAAAAAAAAAAAAA FOSL2 AAAAAAAAAAAAAAAAAAAAAAAAAAAAAAACAAAAAAAAAAAAAAAAAAA False 3 1 1 0.019378185 0.008659601 -0.013598204 0.019206762 0.0057486296 0.00075030327 0.0009331703 -0.012634516 -0.010248661 -0.0053952932 0.0012799979 0.0120930895 0.04740491 NA -1.9676982 0.87647843 -1.9330637 0.89594245 -1.8599832 -0.87749445 -2.1624515 0.82012665 -1.8478429 0.9252207 -1.989253 0.8314263 -1.7702994 0.9514792 -1.8533285 0.8970004 -1.8057358 -0.89219344 -2.049849 0.8071201 K9N,I28V NA -0.69620466 0.877448208 FALSE
caggagcggatcaaggcggagaggaatcgcatgaggaaccgcatcgctgcctccaagtgccgaaaaaggaagctggagagaatcgcccggctggaggaactcgtgaaaaccttgaaagctcagaactcggagctggcgtccacggccaacatgctcagggaacaggtggcacagcttaaacagaaagtcatgaactaagtca 8  False 14 0 0 1 36 26 0 0 1 0 2 4 12.8333333333333 NA NA NA NA -1.5905898971133 -1.35753575181817 NA NA NA NA 0.433001817238468 0.365786600963748 -1.45459002319248 0.279427168359264 NA NA NA NA NA NA NA NA 0.00512825908557044 0.0475342933449806 0.029059425076594 0.0382890993113118 0.0176616907511082 0.0309925699814473 QERIKAERNRMRNRIAASKCRKRKLERIARLEELVKTLKAQNSELASTANMLREQVAQLKQKVMNACAAAAAAAAAAAAAAAAAAAAAAAAAAAAAAAAAAAAAAAAAAAAAAAAA ATF2 ACAAAAAAAAAAAAAAAAAAAAAAAAAAAAAAAAAAAAAAAAAAAAAAAAA False 3 1 1 -1.3814884 -1.3840978 -1.3527308 -1.3622695 -1.3469625 -1.3599385 -1.3648237 -1.3772308 -1.3682164 -1.3758252 -1.3673583 0.012324732 0.04831295 NA 2.4295301 -1.180891 2.8297412 -1.0219271 2.2948163 1.1328377 2.4492857 -1.1061058 2.3344915 1.0920987 2.5023704 -1.0487823 2.435658 -1.1121647 2.2016437 -1.2805731 2.1594732 1.2766776 2.4835024 -1.1266428 K9N,K34L NA 3.9420204 1.1378701076 FALSE
caggagcggatcaaggcggagaggaatcgcatgaggaaccgcatcgctgcctccaagtgccgaaaaaggaagctggagagaatcgcccggctggaggaactcgtgaaaaccttgaaagctcagaactcggagctggcgtccacggccaacatgctcagggaacaggtggcacagcttaaacagaaagtcatgaactaacaaa 7  False 15 0 0 7 0 25 176 19 0 2 0 138 7.83333333333333 -0.170326049347195 NA NA -1.04909392397492 NA -0.288708469545724 0.24892085770749 NA NA 0.538426472081669 NA 0.239261655717148 -0.307930757572979 0.164272755921226 0.16021762878282 0.0273465994624052 NA NA NA NA 0.0609349591815587 0.0630434979714905 NA NA 0.1409400512388 0.0250449668550071 0.144843015828618 0.0182202572277723 QERIKAERNRMRNRIAASKCRKRKLERIARLEELVKTLKAQNSELASTANMLREQVAQLKQKVMNAACAAAAAAAAAAAAAAAAAAAAAAAAAAAAAAAAAAAAAAAAAAAAAAAA ATF3 AACAAAAAAAAAAAAAAAAAAAAAAAAAAAAAAAAAAAAAAAAAAAAAAAA False 3 1 1 -0.1666801 -0.16798961 -0.11759651 -0.101796985 -0.09534776 -0.11832285 -0.11648655 -0.12565696 -0.1305002 -0.1353786 -0.1275756 0.024145182 0.09464911 NA -1.389862 0.76433825 -1.4677367 0.74327826 -1.6366115 -0.7622614 -1.7721347 0.732386 -1.724347 0.7646018 -1.7595057 -0.6927732 -1.5650322 0.79516053 -1.6867447 0.7352906 -1.5440239 0.76453894 -1.7037022 0.69381607 K9N,K34L NA -0.09500112 0.744844505 FALSE
caggagcggatcaaggcggagaggaatcgcatgaggaaccgcatcgctgcctccaagtgccgaaaaaggaagctggagagaatcgcccggctggaggaactcgtgaaaaccttgaaagctcagaactcggagctggcgtccacggccaacatgctcagggaacaggtggcacagcttaaacagaaagtcatgaactaattaa 6  False 12 1 0 0 6 17 21 0 0 0 2 18 6 -0.718731586539474 NA NA NA -1.06829911182321 -0.781663677119159 0.302309684994129 NA NA NA 0.625215317600459 0.312243322062849 -0.783544371524551 0.205165185299637 0.099969457108168 0.0332119290656437 NA NA NA NA NA NA 0.0624645621008686 0.068635204582128 0.0893394435372671 0.0326843999650583 0.0920904925107307 0.0227558272178469 QERIKAERNRMRNRIAASKCRKRKLERIARLEELVKTLKAQNSELASTANMLREQVAQLKQKVMNAAACAAAAAAAAAAAAAAAAAAAAAAAAAAAAAAAAAAAAAAAAAAAAAAA ATF4 AAACAAAAAAAAAAAAAAAAAAAAAAAAAAAAAAAAAAAAAAAAAAAAAAA False 3 1 1 -0.59573454 -0.5990912 -0.50944245 -0.51186204 -0.46685803 -0.50594985 -0.51157856 -0.54714614 -0.5474314 -0.54928505 -0.53443795 0.04153137 0.16280296 NA 0.0013910532 -1.0418731 -0.006734252 -1.0882503 -0.17924154 -1.17256 -0.22947693 0.8789332 -0.34547865 0.88987327 -0.23822916 -0.8762594 -0.19472444 1.0387791 -0.12957275 1.0314865 -0.11210489 0.97990066 -0.13621664 -0.8558752 K9N,K34L NA 1.3729302 0.9853790727 FALSE
caggagcggatcaaggcggagaggaatcgcatgaggaaccgcatcgctgcctccaagtgccgaaaaaggaagctggagagaatcgcccggctggaggaactcgtgaaaaccttgaaagctcagaactcggagctggcgtccacggccaacatgctcagggaacaggtggcacagcttaaacagaaagtcatgaactaagcga 8  False 0 4 0 0 0 22 0 0 0 0 0 2 4.33333333333333 NA NA NA NA NA -1.51459563374268 NA NA NA NA NA 0.473133234523528 -1.51459563374268 0.473133234523528 NA NA NA NA NA NA NA NA NA NA 0.0126190158298196 0.0495257217088412 0.0110061887282503 0.0524774128715563 QERIKAERNRMRNRIAASKCRKRKLERIARLEELVKTLKAQNSELASTANMLREQVAQLKQKVMNAAAACAAAAAAAAAAAAAAAAAAAAAAAAAAAAAAAAAAAAAAAAAAAAAA ATF5 AAAACAAAAAAAAAAAAAAAAAAAAAAAAAAAAAAAAAAAAAAAAAAAAAA False 3 1 1 -1.4245708 -1.4303685 -1.4019331 -1.4137388 -1.4024894 -1.4155731 -1.4022928 -1.4085557 -1.4157803 -1.4134343 -1.4128737 0.009532513 0.037367452 NA 3.3332438 -1.0506134 4.0321474 -0.897829 3.0368023 1.0383021 4.156275 -0.8133512 2.9034753 1.0885619 3.5322132 -0.930547 3.19025 -0.9879068 4.2017784 -0.76722527 3.4933732 0.970585 4.3064265 -0.7636189 K9N,K34L NA 5.148567 0.9308540464 FALSE
caggagcggatcaaggcggagaggaatcgcatgaggaaccgcatcgctgcctccaagtgccgaaaaaggaagctggagagaatcgcccggctggaggaactcgtgaaaaccttgaaagctcagaactcggagctggcgtccacggccaacatgctcagggaacaggtggcacagcttaaacagaaagtcatgaactaatgga 6  False 8 9 18 0 10 2 0 0 1 0 2 0 7.83333333333333 NA NA -1.51579212904886 NA -1.2172027569637 NA NA NA 0.524828998364821 NA 0.541535276726861 NA -1.37117416862636 0.376877921535149 NA NA NA NA 0.011164924858828 0.0587851027961676 NA NA 0.0461181421403568 0.0594489345674344 NA NA 0.0269137320804568 0.0418012873487765 QERIKAERNRMRNRIAASKCRKRKLERIARLEELVKTLKAQNSELASTANMLREQVAQLKQKVMNAAAAACAAAAAAAAAAAAAAAAAAAAAAAAAAAAAAAAAAAAAAAAAAAAA ATF6 AAAAACAAAAAAAAAAAAAAAAAAAAAAAAAAAAAAAAAAAAAAAAAAAAA False 3 1 1 -1.4249841 -1.4339335 -1.4204636 -1.4165207 -1.416113 -1.4187175 -1.4213482 -1.4222623 -1.4208255 -1.4274232 -1.4222591 0.005372158 0.02105886 NA 4.3402042 -0.80877334 3.8475807 -0.9626138 4.450099 0.77843356 4.1921587 -0.8186387 3.3450694 1.0109104 4.0300627 -0.8286521 3.6710215 -0.9457034 3.742369 -0.9251499 4.8251734 0.72244847 4.1741085 -0.8499236 K9N,K34L NA 5.591754 0.86512472328 FALSE
caggagcggatcaaggcggagaggaatcgcatgaggaaccgcatcgctgcctccaagtgccgaaaaaggaagctggagagaatcgcccggctggaggaactcgtgaaaaccttgaaagctcagaactcggagctggcgtccacggccaacatgctcagggaacaggtggcacagcttaaacagaaagtcatgaactaaacaa 7  False 11 4 4 2 1 2 0 4 0 0 0 0 4 NA -0.824479179079389 NA NA NA NA NA 0.571304835244796 NA NA NA NA -0.82447917907939 0.571304835244796 NA NA 0.0862643359535402 0.0651649793143848 NA NA NA NA NA NA NA NA 0.087550222159534 0.0633660828008622 QERIKAERNRMRNRIAASKCRKRKLERIARLEELVKTLKAQNSELASTANMLREQVAQLKQKVMNAAAAAACAAAAAAAAAAAAAAAAAAAAAAAAAAAAAAAAAAAAAAAAAAAA ATF6B AAAAAACAAAAAAAAAAAAAAAAAAAAAAAAAAAAAAAAAAAAAAAAAAAA False 3 1 1 -1.4217608 -1.418924 -1.4018731 -1.4105226 -1.4007243 -1.4068516 -1.4097831 -1.3998158 -1.4127094 -1.4030446 -1.4086009 0.007602144 0.029800406 NA 2.569674 -1.3415048 2.3967273 -1.4141649 2.5368137 1.2426001 2.4575531 -1.3525879 1.9097283 1.6416059 2.3700686 -1.3303667 2.6086497 -1.2521416 3.0959866 -0.99974144 2.9611552 1.1267554 2.6281676 -1.1908362 K9N,K34L NA 4.083421 1.2892304913 FALSE
caggagcggatcaaggcggagaggaatcgcatgaggaaccgcatcgctgcctccaagtgccgaaaaaggaagctggagagaatcgcccggctggaggaactcgtgaaaaccttgaaagctcagaactcggagctggcgtccacggccaacatgctcagggaacaggtggcacagcttaaacagaaagtcatgaactaagaaa 7  False 2 3 0 25 46 17 0 5 0 14 19 37 15.5 NA -0.684528073489905 NA -0.865179703327512 -1.00579948394224 -0.566551760866041 NA 0.630775466723173 NA 0.255336986768033 0.220656185625468 0.297090619975851 -0.846086297106843 0.141819403074783 NA NA 0.102227636696227 0.0719484025081361 NA NA 0.0824691823253165 0.0298970010614844 0.0693256779839231 0.0242233067814794 0.111856510873144 0.0310982748486239 0.0851536759629156 0.0157298511820838 QERIKAERNRMRNRIAASKCRKRKLERIARLEELVKTLKAQNSELASTANMLREQVAQLKQKVMNAAAAAAACAAAAAAAAAAAAAAAAAAAAAAAAAAAAAAAAAAAAAAAAAAA ATF7 AAAAAAACAAAAAAAAAAAAAAAAAAAAAAAAAAAAAAAAAAAAAAAAAAA False 3 1 1 -1.0162021 -1.0052068 -0.94234526 -0.93065584 -0.88134336 -0.9292251 -0.9298033 -0.9537107 -0.96424466 -0.9909775 -0.95437145 0.040989537 0.16067898 NA 0.9890679 -1.0522074 1.0085573 -0.98917377 0.816977 1.0121257 0.85973024 -0.9305495 0.61243296 1.0903684 0.78469586 -1.0083544 0.71892893 -1.1049584 0.81976724 -1.035341 0.814558 1.0997854 0.9765872 -0.9821246 K9N,K34L NA 2.370099 1.0304988687 FALSE
caggagcggatcaaggcggagaggaatcgcatgaggaaccgcatcgctgcctccaagtgccgaaaaaggaagctggagagaatcgcccggctggaggaactcgtgaaaaccttgaaagctcagaactcggagctggcgtccacggccaacatgctcagggaacaggtggcacagcttaaacagaaagtcatgaactaactaa 7  False 0 12 0 0 18 0 0 0 0 0 1 0 5 NA NA NA NA -1.5905898971133 NA NA NA NA NA 0.611079565011164 NA -1.5905898971133 0.611079565011164 NA NA NA NA NA NA NA NA 0.00512825908557044 0.0670834027570988 NA NA 0.00257731067916145 0.0677776835160524 QERIKAERNRMRNRIAASKCRKRKLERIARLEELVKTLKAQNSELASTANMLREQVAQLKQKVMNAAAAAAAACAAAAAAAAAAAAAAAAAAAAAAAAAAAAAAAAAAAAAAAAAA BACH1 AAAAAAAACAAAAAAAAAAAAAAAAAAAAAAAAAAAAAAAAAAAAAAAAAA False 3 1 1 -1.3933592 -1.4009008 -1.3645612 -1.3571523 -1.3579262 -1.3533676 -1.3551602 -1.3639903 -1.3732212 -1.3740383 -1.3693678 0.01631833 0.063967854 NA 4.076488 -0.7384144 3.031278 -1.0239766 3.3863473 0.80029154 3.4004538 -0.78227496 3.1774006 0.8330188 3.055685 -0.83999205 2.9476347 -0.88822186 3.3388608 -0.804006 2.7881238 1.0074649 4.1288958 -0.67314315 K9N,K34L NA 4.8630857 0.83908040332 FALSE
caggagcggatcaaggcggagaggaatcgcatgaggaaccgcatcgctgcctccaagtgccgaaaaaggaagctggagagaatcgcccggctggaggaactcgtgaaaaccttgaaagctcagaactcggagctggcgtccacggccaacatgctcagggaacaggtggcacagcttaaacagaaagtcatgaactaaacta 8  False 14 2 1 17 16 1 231 1 1 243 174 1 8.5 -0.0720686082881222 -1.01438099633834 -0.69873793081258 0.0202139369841934 -0.0524124323914453 -0.79872775531884 0.256232538657768 0.888606696204778 0.919682290346577 0.26510439396355 0.307837695137252 1.27824102193363 -0.0920005416677092 0.15236908672943 0.171012252060235 0.0281498652561424 0.064603486561042 0.101357512495052 0.102681619216431 0.103011872717173 0.18613851335051 0.0310406512117763 0.173987085801441 0.0337939627981701 0.0875532431047687 0.133801230836939 0.168792842779406 0.0168999657807057 QERIKAERNRMRNRIAASKCRKRKLERIARLEELVKTLKAQNSELASTANMLREQVAQLKQKVMNAAAAAAAAAACAAAAAAAAAAAAAAAAAAAAAAAAAAAAAAAAAAAAAAAA BATF AAAAAAAAAACAAAAAAAAAAAAAAAAAAAAAAAAAAAAAAAAAAAAAAAA False 3 1 1 -0.041706324 -0.030740023 -0.0017745495 0.009080768 0.029764771 0.0071293116 0.014667153 -0.0013034344 -0.010502577 -0.020132065 -0.0045516966 0.02168459 0.0850036 NA -2.1859484 -0.67549956 -2.2845979 -0.6851399 -2.3628294 -0.7120695 -2.4646327 -0.7008822 -2.3253956 -0.78256917 -2.4104235 -0.69739187 -2.29808 -0.75939703 -2.5199795 -0.67931414 -2.3038983 -0.6988256 -2.4933946 -0.6390232 K9N,K34L NA -0.834949 0.70301121 FALSE
caggagcggatcaaggcggagaggaatcgcatgaggaaccgcatcgctgcctccaagtgccgaaaaaggaagctggagagaatcgcccggctggaggaactcgtgaaaaccttgaaagctcagaactcggagctggcgtccacggccaacatgctcagggaacaggtggcacagcttaaacagaaagtcatgaactaaccga 8  False 0 0 14 0 0 0 0 0 3 0 0 0 2.33333333333333 NA NA -1.13419301869866 NA NA NA NA NA 0.35350436950334 NA NA NA -1.13419301869866 0.35350436950334 NA NA NA NA 0.0539071189806345 0.0395953553726904 NA NA NA NA NA NA 0.0531984162668381 0.0392088177213082 QERIKAERNRMRNRIAASKCRKRKLERIARLEELVKTLKAQNSELASTANMLREQVAQLKQKVMNAAAAAAAAAAACAAAAAAAAAAAAAAAAAAAAAAAAAAAAAAAAAAAAAAA BATF2 AAAAAAAAAAACAAAAAAAAAAAAAAAAAAAAAAAAAAAAAAAAAAAAAAA False 3 1 1 -0.37910962 -0.37413847 -0.2961694 -0.28627002 -0.2504133 -0.28798997 -0.28282166 -0.30868232 -0.31837726 -0.33249748 -0.31164694 0.040782467 0.15986727 NA -0.46553737 -1.0750997 -0.5291497 -1.0104672 -0.7346808 0.99205846 -0.78122723 -0.9628558 -0.81229854 1.0440123 -0.7682602 -0.95512176 -0.7185834 -1.0567551 -0.7186791 -0.9880196 -0.6343642 1.0313388 -0.6598762 -0.9569835 K9N,K34L NA 0.84770316 1.0072712329 FALSE
caggagcggatcaaggcggagaggaatcgcatgaggaaccgcatcgctgcctccaagtgccgaaaaaggaagctggagagaatcgcccggctggaggaactcgtgaaaaccttgaaagctcagaactcggagctggcgtccacggccaacatgctcagggaacaggtggcacagcttaaacagaaagtcatgaactaaaaca 8  False 18 17 1 2 9 23 879 424 1 1 519 965 11.6666666666667 0.240651231045134 0.0567521546018524 -0.69873793081258 -0.896152179756075 0.433864967643696 0.316807273395447 0.224990154074611 0.249460451515918 0.919682290346577 0.908734995207361 0.406011732393537 0.244509049240594 0.191537581372591 0.128026050099965 0.20536784712348 0.0247175575527437 0.186780589427782 0.0284543104835204 0.102681619216431 0.103011872717173 0.0788426643954923 0.106402333090131 0.227369893124798 0.0445713621069386 0.204323052023826 0.0255942433217103 0.200241377910522 0.0141999660966035 QERIKAERNRMRNRIAASKCRKRKLERIARLEELVKTLKAQNSELASTANMLREQVAQLKQKVMNAAAAAAAAAAAACAAAAAAAAAAAAAAAAAAAAAAAAAAAAAAAAAAAAAA BATF3 AAAAAAAAAAAACAAAAAAAAAAAAAAAAAAAAAAAAAAAAAAAAAAAAAA False 3 1 1 0.1918962 0.19746566 0.2034508 0.216954 0.21298075 0.20532238 0.1981175 0.1994232 0.20827866 0.20485282 0.2038742 0.0075581935 0.029628119 NA -3.9376173 0.7303225 -4.087204 0.76337874 -4.2136154 -0.7593894 -4.418859 0.77395785 -4.1440687 -0.8033745 -4.427006 0.6925307 -4.2201533 0.73090553 -4.3512 0.7454422 -4.049884 -0.7727252 -4.330238 0.73079693 K9N,K34L NA -2.6880155 0.750282386 FALSE
caggagcggatcaaggcggagaggaatcgcatgaggaaccgcatcgctgcctccaagtgccgaaaaaggaagctggagagaatcgcccggctggaggaactcgtgaaaaccttgaaagctcagaactcggagctggcgtccacggccaacatgctcagggaacaggtggcacagcttaaacagaaagtcatgaactaaatca 8  False 13 4 38 2 8 0 1 0 1 0 2 0 10.8333333333333 -1.61925324528461 NA -1.72701570689145 NA -1.15215729597973 NA 0.650012591179493 NA 0.507727252003495 NA 0.57434580826634 NA -1.51168472290559 0.328311846643216 0.00103759042682136 0.0714107855011254 NA NA -0.0124938283258036 0.0568695685536299 NA NA 0.0532587357824115 0.063050825757982 NA NA 0.0113290514203715 0.0364145975589089 QERIKAERNRMRNRIAASKCRKRKLERIARLEELVKTLKAQNSELASTANMLREQVAQLKQKVMNAAAAAAAAAAAAACAAAAAAAAAAAAAAAAAAAAAAAAAAAAAAAAAAAAA CEBPA AAAAAAAAAAAAACAAAAAAAAAAAAAAAAAAAAAAAAAAAAAAAAAAAAA False 3 1 1 -1.427044 -1.4214262 -1.4146188 -1.4072545 -1.3985645 -1.401558 -1.4180893 -1.4208201 -1.4172878 -1.4126127 -1.4139276 0.009068607 0.03554894 NA 3.8211255 -0.92971534 4.209175 0.8162471 3.5086055 0.95650005 3.1441066 1.0399063 2.9372344 1.0569477 3.234138 0.95209175 3.5403252 0.9631187 4.110264 0.83559185 3.975396 0.8598434 4.455505 0.7350532 K9N,K34L NA 5.223556 0.9145015403 FALSE
caggagcggatcaaggcggagaggaatcgcatgaggaaccgcatcgctgcctccaagtgccgaaaaaggaagctggagagaatcgcccggctggaggaactcgtgaaaaccttgaaagctcagaactcggagctggcgtccacggccaacatgctcagggaacaggtggcacagcttaaacagaaagtcatgaactaagcaa 7  False 8 4 14 50 1 2 0 0 0 4 0 1 13.1666666666667 NA NA NA -1.39699259836329 NA -1.00565997926198 NA NA NA 0.293712710513974 NA 0.989984191389733 -1.36533357456755 0.281581419833656 NA NA NA NA NA NA 0.0202000575555461 0.0343903534272737 NA NA 0.0658923937122704 0.103627642239708 0.0275615395973993 0.0312315080559723 QERIKAERNRMRNRIAASKCRKRKLERIARLEELVKTLKAQNSELASTANMLREQVAQLKQKVMNAAAAAAAAAAAAAAACAAAAAAAAAAAAAAAAAAAAAAAAAAAAAAAAAAA CEBPD AAAAAAAAAAAAAAACAAAAAAAAAAAAAAAAAAAAAAAAAAAAAAAAAAA False 3 1 1 -1.3473579 -1.3485126 -1.3340855 -1.3355302 -1.3216277 -1.3227712 -1.326216 -1.3418005 -1.346851 -1.3465489 -1.3371302 0.010628268 0.041662812 NA 4.37409 -0.5807748 4.915491 -0.5172576 3.6107278 0.67700124 3.7953017 -0.6515945 3.2371259 0.72635317 3.9075422 -0.59629536 3.706386 -0.6427585 3.8395813 -0.6481863 3.885485 0.65842545 4.303452 -0.5866899 K9N,K34L NA 5.4874873 0.628533684 FALSE
caggagcggatcaaggcggagaggaatcgcatgaggaaccgcatcgctgcctccaagtgccgaaaaaggaagctggagagaatcgcccggctggaggaactcgtgaaaaccttgaaagctcagaactcggagctggcgtccacggccaacatgctcagggaacaggtggcacagcttaaacagaaagtcatgaactaataca 7  False 0 15 28 0 0 10 0 8 12 0 0 2 8.83333333333333 NA -0.996699351240499 -0.938253236099774 NA NA -1.27920949982995 NA 0.322736246575637 0.208259221629855 NA NA 0.543306654315664 -0.985866010913067 0.166562884528839 NA NA 0.066620315346591 0.0368123977510046 0.075853963186693 0.0233267212556932 NA NA NA NA 0.0372583083412031 0.0568711986409001 0.0696500562269987 0.018474266068626 QERIKAERNRMRNRIAASKCRKRKLERIARLEELVKTLKAQNSELASTANMLREQVAQLKQKVMNAAAAAAAAAAAAAAAACAAAAAAAAAAAAAAAAAAAAAAAAAAAAAAAAAA CEBPE AAAAAAAAAAAAAAAACAAAAAAAAAAAAAAAAAAAAAAAAAAAAAAAAAA False 3 1 1 -1.1889739 -1.182725 -1.1294658 -1.1128938 -1.0886263 -1.1227503 -1.1297516 -1.1415787 -1.1467841 -1.1542686 -1.1397817 0.030483248 0.119494334 NA 1.4506649 -1.1279981 1.4763792 -1.0845661 1.3175147 1.0660962 1.4226897 -0.95057005 1.1680965 -1.0818352 1.4250147 -0.9635463 1.2271832 -1.1456221 1.3394644 -1.0741974 1.3786192 -1.0713536 1.5005602 -0.99320555 K9N,K34L NA 2.9005876 1.0558990648 FALSE
caggagcggatcaaggcggagaggaatcgcatgaggaaccgcatcgctgcctccaagtgccgaaaaaggaagctggagagaatcgcccggctggaggaactcgtgaaaaccttgaaagctcagaactcggagctggcgtccacggccaacatgctcagggaacaggtggcacagcttaaacagaaagtcatgaactaacaca 8  False 7 0 6 3 11 3 9 0 2 0 0 0 5 -0.807586207541205 NA -1.00929513863128 NA NA NA 0.407417024463909 NA 0.471697141082884 NA NA NA -0.89377031306782 0.308328925441066 0.0902078334608097 0.044759086421243 NA NA 0.0678966941406586 0.0528339040213262 NA NA NA NA NA NA 0.0798648194413946 0.0341981986044768 QERIKAERNRMRNRIAASKCRKRKLERIARLEELVKTLKAQNSELASTANMLREQVAQLKQKVMNAAAAAAAAAAAAAAAAACAAAAAAAAAAAAAAAAAAAAAAAAAAAAAAAAA CREB3 AAAAAAAAAAAAAAAAACAAAAAAAAAAAAAAAAAAAAAAAAAAAAAAAAA False 3 1 1 -1.429704 -1.4332654 -1.4245874 -1.4088659 -1.4074775 -1.4041003 -1.4068433 -1.4196566 -1.4207504 -1.4210378 -1.4176289 0.010238258 0.04013397 NA 3.0515776 -1.1829392 3.36073 -1.0972506 3.055665 1.1609883 3.1548312 -1.0447772 2.5671482 1.2606862 3.6688213 -0.84878683 3.301127 -0.97539735 3.876743 -0.88028276 3.658898 0.9523242 3.3537803 -1.0201969 K9N,K34L NA 4.834901 1.0423629519 FALSE
caggagcggatcaaggcggagaggaatcgcatgaggaaccgcatcgctgcctccaagtgccgaaaaaggaagctggagagaatcgcccggctggaggaactcgtgaaaaccttgaaagctcagaactcggagctggcgtccacggccaacatgctcagggaacaggtggcacagcttaaacagaaagtcatgaactaacgga 7  False 11 6 17 19 22 1 1 0 0 2 0 0 12.6666666666667 -1.57110708272415 NA NA -1.32198962174179 NA NA 0.659370414053168 NA NA 0.430991587766331 NA NA -1.39656299841834 0.360760745893395 0.00632695763902943 0.0724388417127397 NA NA NA NA 0.0289820366180025 0.0504641184970467 NA NA NA NA 0.0240977386010277 0.0400136562572352 QERIKAERNRMRNRIAASKCRKRKLERIARLEELVKTLKAQNSELASTANMLREQVAQLKQKVMNAAAAAAAAAAAAAAAAAACAAAAAAAAAAAAAAAAAAAAAAAAAAAAAAAA CREB3L1 AAAAAAAAAAAAAAAAAACAAAAAAAAAAAAAAAAAAAAAAAAAAAAAAAA False 3 1 1 -1.3962954 -1.3859237 -1.3587799 -1.3708175 -1.3553494 -1.375333 -1.3774867 -1.3775104 -1.3884335 -1.394791 -1.378072 0.013864087 0.05434722 NA 2.564869 -1.1883669 2.9562309 -0.98536736 3.0006843 0.8847271 2.7796 -1.005964 2.3376613 1.1221521 3.2830005 -0.84438604 3.1984544 -0.8878639 3.228402 -0.87423927 3.7497423 0.79567045 3.02953 -0.99627775 K9N,K34L NA 4.5427866 0.9585014972 FALSE
caggagcggatcaaggcggagaggaatcgcatgaggaaccgcatcgctgcctccaagtgccgaaaaaggaagctggagagaatcgcccggctggaggaactcgtgaaaaccttgaaagctcagaactcggagctggcgtccacggccaacatgctcagggaacaggtggcacagcttaaacagaaagtcatgaactaaacga 8  False 0 0 13 10 1 0 0 0 0 4 0 0 4 NA NA NA -0.957136813651214 NA NA NA NA NA 0.422626175428867 NA NA -0.957136813651214 0.422626175428867 NA NA NA NA NA NA 0.0717020707534376 0.0494846256914857 NA NA NA NA 0.0728365454358933 0.0468754394745537 QERIKAERNRMRNRIAASKCRKRKLERIARLEELVKTLKAQNSELASTANMLREQVAQLKQKVMNAAAAAAAAAAAAAAAAAAACAAAAAAAAAAAAAAAAAAAAAAAAAAAAAAA CREB3L2 AAAAAAAAAAAAAAAAAAACAAAAAAAAAAAAAAAAAAAAAAAAAAAAAAA False 3 1 1 -1.4414701 -1.4412941 -1.4396725 -1.4321929 -1.4169277 -1.4292427 -1.423252 -1.4372288 -1.4277489 -1.4428684 -1.4331899 0.008791719 0.034463536 NA 2.7716084 -1.4103714 2.7837846 -1.4012223 3.5182047 1.1158556 2.548536 -1.4830081 2.3209946 -1.4633096 3.0955262 -1.1427094 2.6351614 -1.3318439 2.9280355 -1.2990365 2.217433 -1.6381353 2.1258554 -1.851001 K9N,K34L NA 4.2244825 1.413649329 FALSE
caggagcggatcaaggcggagaggaatcgcatgaggaaccgcatcgctgcctccaagtgccgaaaaaggaagctggagagaatcgcccggctggaggaactcgtgaaaaccttgaaagctcagaactcggagctggcgtccacggccaacatgctcagggaacaggtggcacagcttaaacagaaagtcatgaactaactta 8  False 0 10 30 17 1 5 0 3 2 0 0 2 10.5 NA -1.15433210192782 -1.46425322475376 NA NA -1.0722772758868 NA 0.442568910171101 0.376796183713035 NA NA 0.652647226925965 -1.29162436440958 0.262642965332896 NA NA 0.0486401858183548 0.0504809203376199 0.0169376999844955 0.0422042273993736 NA NA NA NA 0.0589191577337013 0.0683165387173302 0.0357369717413515 0.0291309557728793 QERIKAERNRMRNRIAASKCRKRKLERIARLEELVKTLKAQNSELASTANMLREQVAQLKQKVMNAAAAAAAAAAAAAAAAAAAAACAAAAAAAAAAAAAAAAAAAAAAAAAAAAA CREB3L4 AAAAAAAAAAAAAAAAAAAAACAAAAAAAAAAAAAAAAAAAAAAAAAAAAA False 3 1 1 -1.4098064 -1.4149247 -1.4019904 -1.4037544 -1.3967606 -1.4213934 -1.3984363 -1.4183605 -1.4063835 -1.4060909 -1.4077901 0.008270994 0.032422297 NA 3.6769547 -0.88155377 3.345631 -0.9921008 2.8633351 -1.1014967 3.0120823 -1.0670782 2.692215 -1.1439098 3.4762158 -0.9741724 2.8126178 -1.101111 2.3273263 -1.4560816 3.467921 -0.93224 3.3717217 -0.9413313 K9N,K34L NA 4.6345716 1.0591075815 FALSE
caggagcggatcaaggcggagaggaatcgcatgaggaaccgcatcgctgcctccaagtgccgaaaaaggaagctggagagaatcgcccggctggaggaactcgtgaaaaccttgaaagctcagaactcggagctggcgtccacggccaacatgctcagggaacaggtggcacagcttaaacagaaagtcatgaactaacgta 7  False 18 39 22 22 26 56 167 289 141 123 85 190 30.5 -0.23800044473711 -0.275753422322076 -0.173595852840359 -0.2363323689183 -0.402764976474262 -0.434009568606981 0.228769652238198 0.16901448211442 0.175922741679337 0.236307033669308 0.247603804263422 0.166279566150483 -0.295313804912209 0.0798563509578111 0.152782877827706 0.0251327755597858 0.148853868515502 0.0192783686595237 0.161501789466877 0.0197047733376477 0.156099915037862 0.0276688141654378 0.135525906329251 0.0271815761426903 0.12573050502431 0.0174054894438538 0.146242420870681 0.00885724018911751 QERIKAERNRMRNRIAASKCRKRKLERIARLEELVKTLKAQNSELASTANMLREQVAQLKQKVMNAAAAAAAAAAAAAAAAAAAAAACAAAAAAAAAAAAAAAAAAAAAAAAAAAA CREB5 AAAAAAAAAAAAAAAAAAAAAACAAAAAAAAAAAAAAAAAAAAAAAAAAAA False 3 1 1 -0.3805498 -0.37291646 -0.30249798 -0.28916144 -0.2517997 -0.28477514 -0.29238963 -0.31367195 -0.3224126 -0.3421557 -0.31523302 0.040397566 0.15835845 NA -0.5046996 -0.98478824 -0.5623605 -0.95613354 -0.74439925 -0.9569807 -0.8252192 0.90230715 -0.84055966 1.0044166 -0.78442407 -0.9460633 -0.72574085 1.0117706 -0.7426209 0.93872803 -0.66142863 0.9737135 -0.6748991 -0.8997804 K9N,K34L NA 0.82333374 0.957468196115 FALSE
caggagcggatcaaggcggagaggaatcgcatgaggaaccgcatcgctgcctccaagtgccgaaaaaggaagctggagagaatcgcccggctggaggaactcgtgaaaaccttgaaagctcagaactcggagctggcgtccacggccaacatgctcagggaacaggtggcacagcttaaacagaaagtcatgaactaattca 7  False 4 10 1 0 37 0 1 0 0 0 2 0 8.66666666666667 -1.27955658254821 NA NA NA -1.59857658951852 NA 0.757724834535522 NA NA NA 0.431730349531726 NA -1.52039182189111 0.375114313650007 0.0383568760026581 0.0832441192096081 NA NA NA NA NA NA 0.0042514919115508 0.0473947135174954 NA NA 0.0103633064778568 0.0416056773759844 QERIKAERNRMRNRIAASKCRKRKLERIARLEELVKTLKAQNSELASTANMLREQVAQLKQKVMNAAAAAAAAAAAAAAAAAAAAAAACAAAAAAAAAAAAAAAAAAAAAAAAAAA CREBL2 AAAAAAAAAAAAAAAAAAAAAAACAAAAAAAAAAAAAAAAAAAAAAAAAAA False 3 1 1 -1.4512161 -1.4471391 -1.4501219 -1.439877 -1.4337777 -1.429809 -1.4407762 -1.4266007 -1.457242 -1.4477844 -1.4424344 0.01000319 0.039212503 NA 2.9309177 -1.4483044 2.9629047 -1.3800317 2.5704455 -1.6737366 3.493655 -1.1460648 3.0359755 1.238321 3.6709995 -0.9667789 2.2972493 -1.716472 3.2855313 -1.0806121 1.8529518 2.5395837 2.8097248 -1.4578056 K9N,K34L NA 4.4210043 1.4647710606 FALSE
caggagcggatcaaggcggagaggaatcgcatgaggaaccgcatcgctgcctccaagtgccgaaaaaggaagctggagagaatcgcccggctggaggaactcgtgaaaaccttgaaagctcagaactcggagctggcgtccacggccaacatgctcagggaacaggtggcacagcttaaacagaaagtcatgaactaaagta 7  False 2 6 2 0 9 6 0 0 0 0 1 0 4.16666666666667 NA NA NA NA -1.3885402406311 NA NA NA NA NA 0.674373548284928 NA -1.3885402406311 0.674373548284928 NA NA NA NA NA NA NA NA 0.0273089688634888 0.0740317217897889 NA NA 0.0249875800707223 0.0747979142886542 QERIKAERNRMRNRIAASKCRKRKLERIARLEELVKTLKAQNSELASTANMLREQVAQLKQKVMNAAAAAAAAAAAAAAAAAAAAAAAACAAAAAAAAAAAAAAAAAAAAAAAAAA CREBRF AAAAAAAAAAAAAAAAAAAAAAAACAAAAAAAAAAAAAAAAAAAAAAAAAA False 3 1 1 -1.4245939 -1.418771 -1.4325165 -1.4275836 -1.41502 -1.4255948 -1.4196901 -1.423693 -1.4317459 -1.4400358 -1.4259244 0.007416432 0.029072413 NA 3.5295243 -0.9923183 3.5546024 -0.9527363 2.4412775 1.5276351 2.3356764 -1.5690782 1.7887619 1.8795495 2.2123966 -1.5659552 2.5725436 -1.3370934 3.266919 -1.0684423 2.9058015 1.2827213 2.2894297 -1.6826745 K9N,K34L NA 4.2196627 1.38582041304 FALSE
caggagcggatcaaggcggagaggaatcgcatgaggaaccgcatcgctgcctccaagtgccgaaaaaggaagctggagagaatcgcccggctggaggaactcgtgaaaaccttgaaagctcagaactcggagctggcgtccacggccaacatgctcagggaacaggtggcacagcttaaacagaaagtcatgaactaaccta 8  False 0 0 0 7 9 0 0 0 0 3 1 0 2.66666666666667 NA NA NA -0.938281216058427 -1.3885402406311 NA NA NA NA 0.49868850846024 0.674373548284928 NA -1.09745649552024 0.400965608969448 NA NA NA NA NA NA 0.0739098426410201 0.0583906431085544 0.0273089688634888 0.0740317217897889 NA NA 0.0572730353247052 0.0444729650631599 QERIKAERNRMRNRIAASKCRKRKLERIARLEELVKTLKAQNSELASTANMLREQVAQLKQKVMNAAAAAAAAAAAAAAAAAAAAAAAAAACAAAAAAAAAAAAAAAAAAAAAAAA CREM AAAAAAAAAAAAAAAAAAAAAAAAAACAAAAAAAAAAAAAAAAAAAAAAAA False 3 1 1 -1.4229338 -1.4220951 -1.4122742 -1.4049256 -1.3963416 -1.4057497 -1.4075872 -1.3913201 -1.4163198 -1.4170407 -1.4096587 0.010499851 0.041159417 NA 2.945438 -1.1780021 3.1069396 -1.1099248 2.5769525 1.2865969 2.6673815 -1.2118132 2.451346 1.2539877 2.741643 -1.1443018 2.5823655 -1.2513667 2.8234909 -1.056577 3.1140835 1.0919468 3.5998497 -0.930462 K9N,K34L NA 4.3909183 1.15149790698 FALSE
caggagcggatcaaggcggagaggaatcgcatgaggaaccgcatcgctgcctccaagtgccgaaaaaggaagctggagagaatcgcccggctggaggaactcgtgaaaaccttgaaagctcagaactcggagctggcgtccacggccaacatgctcagggaacaggtggcacagcttaaacagaaagtcatgaactaatcga 7  False 8 0 10 25 1 10 0 0 0 0 0 2 9 NA NA NA NA NA -1.27920949982995 NA NA NA NA NA 0.543306654315664 -1.27920949982995 0.543306654315664 NA NA NA NA NA NA NA NA NA NA 0.0372583083412031 0.0568711986409001 0.0371139622521663 0.0602606740215566 QERIKAERNRMRNRIAASKCRKRKLERIARLEELVKTLKAQNSELASTANMLREQVAQLKQKVMNAAAAAAAAAAAAAAAAAAAAAAAAAAACAAAAAAAAAAAAAAAAAAAAAAA DBP AAAAAAAAAAAAAAAAAAAAAAAAAAACAAAAAAAAAAAAAAAAAAAAAAA False 3 1 1 -1.4223579 -1.4243895 -1.4277415 -1.4183882 -1.4048077 -1.4207362 -1.4153067 -1.4193397 -1.4225085 -1.4158316 -1.4191407 0.0063021425 0.024704399 NA 4.2774324 -0.80857515 4.183259 -0.8350836 3.6596985 -0.98811436 3.8422635 -0.9025351 3.7115083 0.8608805 4.3342857 -0.7786104 3.8800597 -0.86585385 4.0787716 -0.8352382 3.3044508 1.0651499 3.6847253 -0.9033687 K9N,K34L NA 5.4256144 0.8843409684 FALSE
caggagcggatcaaggcggagaggaatcgcatgaggaaccgcatcgctgcctccaagtgccgaaaaaggaagctggagagaatcgcccggctggaggaactcgtgaaaaccttgaaagctcagaactcggagctggcgtccacggccaacatgctcagggaacaggtggcacagcttaaacagaaagtcatgaactaaaata 8  False 0 7 9 0 0 0 2 79 97 0 0 0 2.66666666666667 NA -0.160501560788171 -0.0266668589802063 NA NA NA NA 0.388719955843774 0.267156550698071 NA NA NA -0.06960246148638 0.220171575287397 NA NA 0.161999889185156 0.0443387248259402 0.177959027985932 0.0299236996133717 NA NA NA NA NA NA 0.171277118276115 0.024420255893825 QERIKAERNRMRNRIAASKCRKRKLERIARLEELVKTLKAQNSELASTANMLREQVAQLKQKVMNAAAAAAAAAAAAAAAAAAAAAAAAAAAACAAAAAAAAAAAAAAAAAAAAAA DDIT3 AAAAAAAAAAAAAAAAAAAAAAAAAAAACAAAAAAAAAAAAAAAAAAAAAA False 3 1 1 -0.019219518 -0.017078042 0.03264594 0.03901875 0.0574888 0.034864783 0.041512847 0.019354463 0.022837758 0.0061621666 0.021758795 0.025150172 0.098588675 NA -1.5145282 1.0321794 -1.5840961 1.0232692 -1.7069173 -1.0780103 -1.8958125 0.9854592 -1.7883983 1.0953186 -1.8650818 0.96784955 -1.7389586 -1.0765232 -1.7541925 1.0298731 -1.6911159 1.0369854 -1.8095696 0.9418044 K9N,K34L NA -0.20489812 1.026727244 FALSE
caggagcggatcaaggcggagaggaatcgcatgaggaaccgcatcgctgcctccaagtgccgaaaaaggaagctggagagaatcgcccggctggaggaactcgtgaaaaccttgaaagctcagaactcggagctggcgtccacggccaacatgctcagggaacaggtggcacagcttaaacagaaagtcatgaactaatgaa 5  False 2 8 2 21 16 8 1 28 48 60 186 19 9.5 -1.07978668826007 -0.481259194948742 0.199638624802784 -0.419802563854369 -0.0329721609949759 -0.540491339642122 0.890600269118596 0.373089278959908 0.555659690318558 0.245866726470178 0.307662699308587 0.427885590056525 -0.325793852573286 0.150324779852976 0.0603037202087167 0.0978418966775226 0.12541317871902 0.0425558364746268 0.203307076910378 0.0622383902506035 0.134617682157369 0.0287881433681228 0.176121209785398 0.0337747520172387 0.114584413026225 0.0447893766704079 0.142861736681235 0.0166732221741192 QERIKAERNRMRNRIAASKCRKRKLERIARLEELVKTLKAQNSELASTANMLREQVAQLKQKVMNAAAAAAAAAAAAAAAAAAAAAAAAAAAAAAAAAAAAAAAAAAAAAAAAAAA FOS AAAAAAAAAAAAAAAAAAAAAAAAAAAAAAAAAAAAAAAAAAAAAAAAAAA False 2 1 1 -0.08819342 -0.08744347 -0.034584045 -0.028688908 -0.00846374 -0.03345692 -0.030397654 -0.044956684 -0.048591375 -0.06306577 -0.0467842 0.025885368 0.10147064 10 -1.3301843 -0.9855633 -1.3804619 -0.9802675 -1.5753393 0.9818175 -1.6927445 -0.9259659 -1.6430597 1.0031701 -1.6373367 -0.9261728 -1.4898719 -1.0434102 -1.5685537 -0.97534174 -1.4520004 1.0063037 -1.530137 -0.9332268 K9N,K34L NA 0 0.976123954 FALSE
caggagcggatcaaggcggagaggaatcgcatgaggaaccgcatcgctgcctccaagtgccgaaaaaggaagctggagagaatcgcccggctggaggaactcgtgaaaaccttgaaagctcagaactcggagctggcgtccacggccaacatgctcagggaacaggtggcacagcttaaacagaaagtcatgaactaaaaga 8  False 17 2 0 14 9 0 239 36 1 16 194 0 7 -0.118213486660228 -0.0326028434719651 NA -0.670222773157978 0.147019538427512 NA 0.233582442106547 0.721728367850164 NA 0.315067968909635 0.407164830870781 NA -0.222647812499015 0.165853883613803 0.165942747167373 0.0256615116329241 0.176588453387795 0.0823228008238515 NA NA 0.105296378737395 0.0368908066166245 0.195880429953516 0.0446979475370472 NA NA 0.154302144870896 0.018395627471652 QERIKAERNRMRNRIAASKCRKRKLERIARLEELVKTLKAQNSELASTANMLREQVAQLKQKVMNAAAAAAAAAAAAAAAAAAAAAAAAAAAAACAAAAAAAAAAAAAAAAAAAAA FOSB AAAAAAAAAAAAAAAAAAAAAAAAAAAAACAAAAAAAAAAAAAAAAAAAAA False 3 1 1 -0.12566543 -0.12717593 -0.07512748 -0.068626046 -0.04264772 -0.06608689 -0.06790638 -0.086205244 -0.08726609 -0.0941298 -0.0840837 0.026506219 0.10390438 NA -1.3556955 0.8764181 -1.461195 0.8343606 -1.5760279 -0.88440335 -1.8017613 0.78517866 -1.7172115 -0.87944174 -1.7230409 -0.81004447 -1.5421112 0.91578555 -1.6710302 0.82319695 -1.5957689 0.829026 -1.6728987 0.78788257 K9N,K34L NA -0.08170516 0.842573802 FALSE
caggagcggatcaaggcggagaggaatcgcatgaggaaccgcatcgctgcctccaagtgccgaaaaaggaagctggagagaatcgcccggctggaggaactcgtgaaaaccttgaaagctcagaactcggagctggcgtccacggccaacatgctcagggaacaggtggcacagcttaaacagaaagtcatgaactaataga 7  False 2 2 18 8 20 6 5 0 8 10 137 4 9.33333333333333 -0.615935358199761 NA -0.927972781252192 -0.645731970452465 -0.187147125866261 -0.919775346516411 0.714357233399671 NA 0.255653288738049 0.412770360462656 0.277324014464895 0.549043638680922 -0.62561261891197 0.159214628528872 0.11126271436488 0.0784797277125279 NA NA 0.0770054574770035 0.0286352410127265 0.108163967815465 0.0483306240161456 0.159196112211021 0.0304442164683157 0.0748824584763886 0.0574717235467606 0.109607439498666 0.0176592367368046 QERIKAERNRMRNRIAASKCRKRKLERIARLEELVKTLKAQNSELASTANMLREQVAQLKQKVMNAAAAAAAAAAAAAAAAAAAAAAAAAAAAAACAAAAAAAAAAAAAAAAAAAA FOSL1 AAAAAAAAAAAAAAAAAAAAAAAAAAAAAACAAAAAAAAAAAAAAAAAAAA False 3 1 1 -0.50263304 -0.49761045 -0.4175824 -0.41314912 -0.36703014 -0.39392185 -0.40295887 -0.42190552 -0.44608247 -0.4566586 -0.43195325 0.04381734 0.17176399 NA -0.2212156 -0.9523479 -0.26223278 -0.91827285 -0.44564247 0.95654726 -0.49947202 -0.8693351 -0.56478024 0.9682404 -0.5191603 -0.9066266 -0.4572147 -1.0014759 -0.45577836 -0.93856907 -0.36404073 0.9452793 -0.37985468 -0.87105757 K9N,K34L NA 1.1130297 0.9327751907 FALSE
caggagcggatcaaggcggagaggaatcgcatgaggaaccgcatcgctgcctccaagtgccgaaaaaggaagctggagagaatcgcccggctggaggaactcgtgaaaaccttgaaagctcagaactcggagctggcgtccacggccaacatgctcagggaacaggtggcacagcttaaacagaaagtcatgaactaattga 7  False 1 0 1 1 5 13 0 0 0 0 1 1 3.5 NA NA NA NA -1.2172027569637 -1.56446797576131 NA NA NA NA 0.764825469757564 0.653319780879203 -1.41797230852279 0.496757106076224 NA NA NA NA NA NA NA NA 0.0461181421403568 0.0839613987512357 0.00739857568409569 0.0683869390136775 0.0217231322033649 0.0550976466041199 QERIKAERNRMRNRIAASKCRKRKLERIARLEELVKTLKAQNSELASTANMLREQVAQLKQKVMNAAAAAAAAAAAAAAAAAAAAAAAAAAAAAAAACAAAAAAAAAAAAAAAAAA HLF AAAAAAAAAAAAAAAAAAAAAAAAAAAAAAAACAAAAAAAAAAAAAAAAAA False 3 1 1 -1.399651 -1.3940926 -1.3915151 -1.3749601 -1.3572809 -1.3715278 -1.3818061 -1.3730118 -1.3892897 -1.3912345 -1.382437 0.013063621 0.051209394 NA 2.9392085 -1.052305 3.2275136 -0.93354434 3.237074 0.93011624 3.1155045 -0.91185147 3.1332426 -0.8428558 3.1884027 -0.8574208 2.8522606 -1.0125914 4.041131 -0.6865939 3.0007145 0.9978466 3.1989002 -0.92953765 K9N,K34L NA 4.723365 0.91546634026 FALSE
caggagcggatcaaggcggagaggaatcgcatgaggaaccgcatcgctgcctccaagtgccgaaaaaggaagctggagagaatcgcccggctggaggaactcgtgaaaaccttgaaagctcagaactcggagctggcgtccacggccaacatgctcagggaacaggtggcacagcttaaacagaaagtcatgaactaaataa 7  False 1 12 0 0 0 0 0 106 0 0 0 0 2.16666666666667 NA -0.227625752076314 NA NA NA NA NA 0.298792703833257 NA NA NA NA -0.227625752076314 0.298792703833257 NA NA 0.154343474838667 0.0340813155488879 NA NA NA NA NA NA NA NA 0.153750018384346 0.0331404918064084 QERIKAERNRMRNRIAASKCRKRKLERIARLEELVKTLKAQNSELASTANMLREQVAQLKQKVMNAAAAAAAAAAAAAAAAAAAAAAAAAAAAAAAAACAAAAAAAAAAAAAAAAA JDP2 AAAAAAAAAAAAAAAAAAAAAAAAAAAAAAAAACAAAAAAAAAAAAAAAAA False 3 1 1 0.26600933 0.25260985 0.2621522 0.26320994 0.26546645 0.26861393 0.2608422 0.2555381 0.26967633 0.26175272 0.26258707 0.005376223 0.021074794 NA -4.232894 1.056268 -4.4177074 1.0241175 -4.334738 1.1973797 -4.5133514 1.1665679 -4.162942 1.2949703 -4.581834 1.0351794 -4.238263 1.140936 -4.322633 1.210674 -4.063521 1.2221905 -4.4213066 1.0887735 K9N,K34L NA -2.79895 1.143705674 FALSE
caggagcggatcaaggcggagaggaatcgcatgaggaaccgcatcgctgcctccaagtgccgaaaaaggaagctggagagaatcgcccggctggaggaactcgtgaaaaccttgaaagctcagaactcggagctggcgtccacggccaacatgctcagggaacaggtggcacagcttaaacagaaagtcatgaactaataaa 6  False 0 1 11 17 44 2 2 25 70 56 313 6 12.5 NA 0.0573975504480539 -0.175607828256834 -0.380907858379411 -0.176138805895337 -0.470747940178125 NA 1.01790147480334 0.245207939081985 0.271437653840964 0.189143429177509 0.842832298171799 -0.225036429152914 0.128533921926865 NA NA 0.186854205480671 0.116105316212175 0.161276431908417 0.027465277167004 0.139171801267137 0.0317822025227492 0.160404589150149 0.0207638834038606 0.121884877125647 0.0882243621894708 0.15403721226166 0.0142562965287129 QERIKAERNRMRNRIAASKCRKRKLERIARLEELVKTLKAQNSELASTANMLREQVAQLKQKVMNAAAAAAAAAAAAAAAAAAAAAAAAAAAAAAAAAACAAAAAAAAAAAAAAAA JUN AAAAAAAAAAAAAAAAAAAAAAAAAAAAAAAAAACAAAAAAAAAAAAAAAA False 3 1 1 -0.33174324 -0.32385612 -0.26412976 -0.25042748 -0.20241606 -0.24340427 -0.25037146 -0.27020597 -0.28787613 -0.2952274 -0.2719658 0.039026815 0.15298513 NA -0.59908944 1.0293243 -0.69517034 0.9500027 -0.8287264 0.9819408 -0.886404 0.9570651 -0.92244154 1.065266 -0.90741396 -0.9386105 -0.7878362 -1.0741053 -0.8688974 -0.93448806 -0.73412967 0.9977446 -0.7744277 -0.93846214 K9N,K34L NA 0.7295153 0.986700946827 FALSE
caggagcggatcaaggcggagaggaatcgcatgaggaaccgcatcgctgcctccaagtgccgaaaaaggaagctggagagaatcgcccggctggaggaactcgtgaaaaccttgaaagctcagaactcggagctggcgtccacggccaacatgctcagggaacaggtggcacagcttaaacagaaagtcatgaactaacaga 8  False 0 0 7 0 2 14 0 0 2 0 0 2 3.83333333333333 NA NA -1.05287066131958 NA NA -1.37965995273795 NA NA 0.456200741260129 NA NA 0.507760106459849 -1.19883619335814 0.339351540734933 NA NA NA NA 0.0630158823169795 0.051098181606236 NA NA NA NA 0.0267435509467902 0.0531503261501101 0.0460285403874789 0.0376390614996213 QERIKAERNRMRNRIAASKCRKRKLERIARLEELVKTLKAQNSELASTANMLREQVAQLKQKVMNAAAAAAAAAAAAAAAAAAAAAAAAAAAAAAAAAAACAAAAAAAAAAAAAAA JUNB AAAAAAAAAAAAAAAAAAAAAAAAAAAAAAAAAAACAAAAAAAAAAAAAAA False 3 1 1 -1.203758 -1.2090025 -1.127644 -1.1139592 -1.0946975 -1.1385245 -1.1259286 -1.1524525 -1.158467 -1.1659433 -1.1490377 0.03691141 0.14469273 NA 1.2416929 -1.368438 1.2614901 -1.3579446 1.0976975 1.2735872 1.0735295 -1.2632291 0.9657788 1.3295318 1.1765165 -1.215026 1.0366377 -1.3429183 1.1081321 -1.3353021 1.157129 1.3149853 1.2521445 -1.2262182 K9N,K34L NA 2.667044 1.302718083 FALSE
caggagcggatcaaggcggagaggaatcgcatgaggaaccgcatcgctgcctccaagtgccgaaaaaggaagctggagagaatcgcccggctggaggaactcgtgaaaaccttgaaagctcagaactcggagctggcgtccacggccaacatgctcagggaacaggtggcacagcttaaacagaaagtcatgaactaaatga 8  False 3 14 2 0 1 2 5 38 2 0 0 0 3.66666666666667 -0.732793255131352 -0.550911826081757 -0.69873793081258 NA NA NA 0.603565777074555 0.285930708569891 0.651003275735549 NA NA NA -0.599831788790331 0.240173130247106 0.0984246334951663 0.0663081097618143 0.117468361894513 0.0326142324724427 0.102681619216431 0.0729176448023822 NA NA NA NA NA NA 0.112466911562232 0.0266387216051818 QERIKAERNRMRNRIAASKCRKRKLERIARLEELVKTLKAQNSELASTANMLREQVAQLKQKVMNAAAAAAAAAAAAAAAAAAAAAAAAAAAAAAAAAAAACAAAAAAAAAAAAAA JUND AAAAAAAAAAAAAAAAAAAAAAAAAAAAAAAAAAAACAAAAAAAAAAAAAA False 3 1 1 -0.8235124 -0.8231217 -0.72994447 -0.7192437 -0.6631027 -0.70739937 -0.71191674 -0.7347202 -0.7617802 -0.777984 -0.7452726 0.05147511 0.20178244 NA 0.45471346 1.166961 0.46221948 -1.1179429 0.25931942 -1.1497931 0.24828458 1.1139513 0.120444655 1.2002418 0.2298894 -1.0891576 0.22253609 1.1598262 0.26935232 -1.1137667 0.33729422 1.1369699 0.3932861 -1.0457929 K9N,K34L NA 1.829703 1.129440319 FALSE
caggagcggatcaaggcggagaggaatcgcatgaggaaccgcatcgctgcctccaagtgccgaaaaaggaagctggagagaatcgcccggctggaggaactcgtgaaaaccttgaaagctcagaactcggagctggcgtccacggccaacatgctcagggaacaggtggcacagcttaaacagaaagtcatgaactaaggaa 6  False 6 4 0 35 6 12 0 0 0 1 0 0 10.5 NA NA NA -1.67838528409546 NA NA NA NA NA 0.530677971654429 NA NA -1.67838528409546 0.530677971654429 NA NA NA NA NA NA -0.012747763794251 0.0621362383988358 NA NA NA NA -0.00716048500860234 0.0588599679504541 QERIKAERNRMRNRIAASKCRKRKLERIARLEELVKTLKAQNSELASTANMLREQVAQLKQKVMNAAAAAAAAAAAAAAAAAAAAAAAAAAAAAAAAAAAAACAAAAAAAAAAAAA MAF AAAAAAAAAAAAAAAAAAAAAAAAAAAAAAAAAAAAACAAAAAAAAAAAAA False 3 1 1 -1.3504995 -1.3450196 -1.3541614 -1.333654 -1.3187983 -1.3480024 -1.3401426 -1.3504494 -1.3319702 -1.348333 -1.342103 0.010998494 0.043114096 NA 3.3994737 -0.7551122 4.0414934 -0.62189204 3.2836914 0.7955859 3.0943797 -0.79437155 2.4059691 0.96886873 2.8039165 -0.8993408 2.6488686 -0.9399967 3.1305668 -0.8181215 2.7911556 0.8733263 3.0026298 -0.8458315 K9N,K34L NA 4.5901833 0.8312447145 FALSE
caggagcggatcaaggcggagaggaatcgcatgaggaaccgcatcgctgcctccaagtgccgaaaaaggaagctggagagaatcgcccggctggaggaactcgtgaaaaccttgaaagctcagaactcggagctggcgtccacggccaacatgctcagggaacaggtggcacagcttaaacagaaagtcatgaactaaggta 7  False 17 6 46 1 0 13 3 0 2 0 0 2 13.8333333333333 -1.37994102245548 NA -1.585083677055 NA NA -1.35753575181817 0.413449827427766 NA 0.367387232962368 NA NA 0.514786641505034 -1.46421170505615 0.242305132419241 0.0273285793155727 0.0454218538880097 NA NA 0.00340370971039422 0.0411503486335179 NA NA NA NA 0.029059425076594 0.0538858361372192 0.0165945051576316 0.0268751919058632 QERIKAERNRMRNRIAASKCRKRKLERIARLEELVKTLKAQNSELASTANMLREQVAQLKQKVMNAAAAAAAAAAAAAAAAAAAAAAAAAAAAAAAAAAAAAAAACAAAAAAAAAA MAFF AAAAAAAAAAAAAAAAAAAAAAAAAAAAAAAAAAAAAAAACAAAAAAAAAA False 3 1 1 -1.409194 -1.4062026 -1.3966339 -1.3916047 -1.3832278 -1.3923578 -1.3880701 -1.3861746 -1.3949294 -1.4047462 -1.3953141 0.008860949 0.034734923 NA 4.0710115 -0.7938768 4.3777885 -0.7264851 3.312716 0.92928314 3.1863906 -0.95437634 3.521326 0.82616395 3.5863633 -0.82578766 4.3282228 -0.6844116 3.2125695 -0.9091051 3.2364056 0.947779 2.8856754 -1.0930471 K9N,K34L NA 5.101816 0.8690315817 FALSE
caggagcggatcaaggcggagaggaatcgcatgaggaaccgcatcgctgcctccaagtgccgaaaaaggaagctggagagaatcgcccggctggaggaactcgtgaaaaccttgaaagctcagaactcggagctggcgtccacggccaacatgctcagggaacaggtggcacagcttaaacagaaagtcatgaactaagaca 8  False 1 10 0 1 5 4 1 0 0 0 0 3 3.5 -0.88001679397193 NA NA NA NA -0.884612388064412 1.10960022905485 NA NA NA NA 0.661355472221545 -0.883407745080887 0.568100124136142 0.0822505644147753 0.121901367795436 NA NA NA NA NA NA NA NA 0.0785631783406505 0.0692280835034738 0.0810141801689442 0.0630106333508732 QERIKAERNRMRNRIAASKCRKRKLERIARLEELVKTLKAQNSELASTANMLREQVAQLKQKVMNAAAAAAAAAAAAAAAAAAAAAAAAAAAAAAAAAAAAAAAAAAACAAAAAAA NFE2 AAAAAAAAAAAAAAAAAAAAAAAAAAAAAAAAAAAAAAAAAAACAAAAAAA False 3 1 1 -1.4190217 -1.4080011 -1.3977351 -1.3952687 -1.3851273 -1.3975075 -1.3915396 -1.399327 -1.406346 -1.4061819 -1.4006057 0.009589458 0.037590675 NA 5.0727057 -0.6695577 4.096364 -0.7830355 4.2729645 0.72398317 3.7023199 -0.8347189 3.0126662 0.9730894 3.5785198 -0.8455619 3.7246308 -0.80694354 3.7236965 -0.829398 3.9955637 0.8089843 4.5631123 -0.69585305 K9N,K34L NA 5.504224 0.797112533 FALSE
caggagcggatcaaggcggagaggaatcgcatgaggaaccgcatcgctgcctccaagtgccgaaaaaggaagctggagagaatcgcccggctggaggaactcgtgaaaaccttgaaagctcagaactcggagctggcgtccacggccaacatgctcagggaacaggtggcacagcttaaacagaaagtcatgaactaagcta 8  False 0 0 0 1 0 12 0 0 0 0 0 2 2.16666666666667 NA NA NA NA NA -1.3336397944027 NA NA NA NA NA 0.522864935005783 -1.3336397944027 0.522864935005783 NA NA NA NA NA NA NA NA NA NA 0.031560759691392 0.0547314400530027 0.0310768445174733 0.0579933876299984 QERIKAERNRMRNRIAASKCRKRKLERIARLEELVKTLKAQNSELASTANMLREQVAQLKQKVMNAAAAAAAAAAAAAAAAAAAAAAAAAAAAAAAAAAAAAAAAAAAACAAAAAA NFE2L1 AAAAAAAAAAAAAAAAAAAAAAAAAAAAAAAAAAAAAAAAAAAACAAAAAA False 3 1 1 -1.4375684 -1.4427323 -1.4360621 -1.4421906 -1.4188048 -1.4311757 -1.4264691 -1.429149 -1.4224341 -1.4183958 -1.4304981 0.009031309 0.03540273 NA 3.5650315 -1.0659208 3.2242086 -1.2232285 3.3183799 1.1517968 3.0219424 -1.3508756 3.0286932 1.1328844 2.8488388 -1.2559414 3.1890907 -1.1216257 3.4659183 -1.0403564 3.6905205 0.95331275 4.626172 -0.7291968 K9N,K34L NA 4.927849 1.1025139082 FALSE
caggagcggatcaaggcggagaggaatcgcatgaggaaccgcatcgctgcctccaagtgccgaaaaaggaagctggagagaatcgcccggctggaggaactcgtgaaaaccttgaaagctcagaactcggagctggcgtccacggccaacatgctcagggaacaggtggcacagcttaaacagaaagtcatgaactaatata 7  False 9 10 0 6 8 2 1 2 0 0 1 0 5.83333333333333 -1.51327237641139 -1.26541754384311 NA NA -1.35420695246194 NA 0.672657478582426 0.491869133299066 NA NA 0.689289521601371 NA -1.35237862845414 0.344047729154683 0.0126807142632308 0.0738985668440894 0.0359694011899747 0.056104272044335 NA NA NA NA 0.0310780260044931 0.0756691750819519 NA NA 0.0289984330690799 0.0381599376517141 QERIKAERNRMRNRIAASKCRKRKLERIARLEELVKTLKAQNSELASTANMLREQVAQLKQKVMNAAAAAAAAAAAAAAAAAAAAAAAAAAAAAAAAAAAAAAAAAAAAACAAAAA NFE2L2 AAAAAAAAAAAAAAAAAAAAAAAAAAAAAAAAAAAAAAAAAAAAACAAAAA False 3 1 1 -1.398117 -1.4036095 -1.4069413 -1.3895742 -1.3805898 -1.3814723 -1.3907509 -1.4022604 -1.3856372 -1.3905559 -1.3929508 0.009325679 0.036556665 NA 4.273977 -0.7188084 3.7903721 -0.82903224 4.169466 0.77437353 3.3160198 -0.9090946 3.681644 0.7819358 4.0047426 -0.7083632 3.4398613 -0.8708425 3.41244 -0.91712505 4.0337677 0.7311626 4.302226 -0.68921506 K9N,K34L NA 5.372421 0.7929952919 FALSE
caggagcggatcaaggcggagaggaatcgcatgaggaaccgcatcgctgcctccaagtgccgaaaaaggaagctggagagaatcgcccggctggaggaactcgtgaaaaccttgaaagctcagaactcggagctggcgtccacggccaacatgctcagggaacaggtggcacagcttaaacagaaagtcatgaactaagata 8  False 0 0 0 0 3 0 0 0 0 0 132 0 0.5 NA NA NA NA 0.355018300118432 NA NA NA NA NA 0.701378864074797 NA 0.355018300118432 0.701378864074797 NA NA NA NA NA NA NA NA 0.218714223623633 0.0769963250582377 NA NA 0.218373786602555 0.0777931997664518 QERIKAERNRMRNRIAASKCRKRKLERIARLEELVKTLKAQNSELASTANMLREQVAQLKQKVMNAAAAAAAAAAAAAAAAAAAAAAAAAAAAAAAAAAAAAAAAAAAAAACAAAA NFE2L3 AAAAAAAAAAAAAAAAAAAAAAAAAAAAAAAAAAAAAAAAAAAAAACAAAA False 3 1 1 -1.4551588 -1.4314823 -1.4409581 -1.4280579 -1.4397551 -1.4343299 -1.4215035 -1.4246333 -1.4316278 -1.4450921 -1.4352597 0.010152585 0.039798133 NA 2.555089 -1.7296681 3.281369 -1.1109936 3.0597792 1.2959714 2.5496294 -1.4418161 2.6060848 1.5064297 2.3689299 -1.5399026 2.7006068 -1.2866514 2.990577 -1.1735227 2.6726 1.3935509 3.184412 -1.2576071 K9N,K34L NA 4.3268766 1.373611335 FALSE
caggagcggatcaaggcggagaggaatcgcatgaggaaccgcatcgctgcctccaagtgccgaaaaaggaagctggagagaatcgcccggctggaggaactcgtgaaaaccttgaaagctcagaactcggagctggcgtccacggccaacatgctcagggaacaggtggcacagcttaaacagaaagtcatgaactaaagaa 6  False 23 15 36 21 20 56 15 2 1 0 1 3 28.5 -1.00320916645925 -1.3765029857584 -1.71173191164775 NA -1.62130206992811 -1.67247680942666 0.251414860223885 0.455863679128961 0.508595997017181 NA 0.604385712925956 0.365823013192076 -1.32671943805312 0.169739472251888 0.068716574140674 0.0276205921221695 0.0232986165615946 0.0519973670586726 -0.0107819193472305 0.0569668750383941 NA NA 0.00175672258452 0.066348561664155 -0.00390736320982624 0.0382929107998215 0.031844413504126 0.0188265962228013 QERIKAERNRMRNRIAASKCRKRKLERIARLEELVKTLKAQNSELASTANMLREQVAQLKQKVMNAAAAAAAAAAAAAAAAAAAAAAAAAAAAAAAAAAAAAAAAAAAAAAACAAA NFIL3 AAAAAAAAAAAAAAAAAAAAAAAAAAAAAAAAAAAAAAAAAAAAAAACAAA False 3 1 1 -1.4205217 -1.4116348 -1.4165123 -1.4051492 -1.398197 -1.406813 -1.4076927 -1.4018438 -1.4042412 -1.4099728 -1.408258 0.006695327 0.026245682 NA 2.3279037 -1.4708381 3.4852598 -0.9367253 2.789299 1.2152969 3.3934963 -0.953555 2.891584 1.0718675 2.991898 -1.0536802 3.1674166 -1.0207493 2.9733646 -1.0505561 2.9014485 1.1028965 3.7495823 -0.8622173 K9N,K34L NA 4.5970945 1.0738381861 FALSE
caggagcggatcaaggcggagaggaatcgcatgaggaaccgcatcgctgcctccaagtgccgaaaaaggaagctggagagaatcgcccggctggaggaactcgtgaaaaccttgaaagctcagaactcggagctggcgtccacggccaacatgctcagggaacaggtggcacagcttaaacagaaagtcatgaactaattta 7  False 13 0 5 9 7 11 1 0 0 1 0 0 7.5 -1.61925324528461 NA NA -1.30721317099752 NA NA 0.650012591179493 NA NA 0.613918926118953 NA NA -1.4543296459296 0.446320914320004 0.00103759042682136 0.0714107855011254 NA NA NA NA 0.0307121876986513 0.0718827891648857 NA NA NA NA 0.0176905704072592 0.0495035334340198 QERIKAERNRMRNRIAASKCRKRKLERIARLEELVKTLKAQNSELASTANMLREQVAQLKQKVMNAAAAAAAAAAAAAAAAAAAAAAAAAAAAAAAAAAAAAAAAAAAAAAAACAA NRL AAAAAAAAAAAAAAAAAAAAAAAAAAAAAAAAAAAAAAAAAAAAAAAACAA False 3 1 1 -1.299249 -1.301928 -1.2624764 -1.2798744 -1.2578441 -1.2785625 -1.2799265 -1.280165 -1.2853218 -1.2850012 -1.2810348 0.013719662 0.053781077 NA 2.637064 -0.83161306 2.5689752 -0.8570775 2.1304488 -0.93133974 2.80917 -0.7453526 2.296086 -0.8535969 2.7466478 -0.74748534 2.290699 -0.9082538 2.5818594 -0.8016447 2.4134345 -0.87942934 2.7306337 -0.76843095 K9N,K34L NA 4.050471 0.832422374 FALSE
caggagcggatcaaggcggagaggaatcgcatgaggaaccgcatcgctgcctccaagtgccgaaaaaggaagctggagagaatcgcccggctggaggaactcgtgaaaaccttgaaagctcagaactcggagctggcgtccacggccaacatgctcagggaacaggtggcacagcttaaacagaaagtcatgaactaatgta 6  False 11 2 0 18 0 0 0 1 0 0 0 0 5.16666666666667 NA -1.01438099633834 NA NA NA NA NA 0.888606696204778 NA NA NA NA -1.01438099633834 0.888606696204778 NA NA 0.064603486561042 0.101357512495052 NA NA NA NA NA NA NA NA 0.0664873262515925 0.0985595115171492 QERIKAERNRMRNRIAASKCRKRKLERIARLEELVKTLKAQNSELASTANMLREQVAQLKQKVMNAAAAAAAAAAAAAAAAAAAAAAAAAAAAAAAAAAAAAAAAAAAAAAAAACA TEF AAAAAAAAAAAAAAAAAAAAAAAAAAAAAAAAAAAAAAAAAAAAAAAAACA False 3 1 1 -1.4134287 -1.4136428 -1.3984812 -1.3955188 -1.3860161 -1.3998963 -1.4073488 -1.4067258 -1.4003296 -1.4106395 -1.4032028 0.008783656 0.034431934 NA 3.1633058 -1.0431294 3.865215 0.85316026 3.5387616 0.87711656 4.065502 0.7610004 3.3609376 0.87542 3.0932374 0.98828524 3.336298 -0.9674684 3.8458693 0.8308949 3.0521467 1.0295444 4.040202 0.8027884 K9N,K34L NA 5.0661163 0.9028807825 FALSE
caggagcggatcaaggcggagaggaatcgcatgaggaaccgcatcgctgcctccaagtgccgaaaaaggaagctggagagaatcgcccggctggaggaactcgtgaaaaccttgaaagctcagaactcggagctggcgtccacggccaacatgctcagggaacaggtggcacagcttaaacagaaagtcatgaactaaagga 7  False 3 5 0 23 14 0 0 3 0 4 6 0 7.5 NA -0.964430284668874 NA -1.18476901557219 -0.995041951832804 NA NA 0.546111610643997 NA 0.336702568928026 0.393174432287726 NA -1.07930548564306 0.231603775607534 NA NA 0.070301035210853 0.0622913541344574 NA NA 0.0450489788195141 0.0394239674716252 0.0705066238058576 0.043162102457917 NA NA 0.0592862484533903 0.0256882545302648 QERIKAERNRMRNRIAASKCRKRKLERIARLEELVKTLKAQNSELASTANMLREQVAQLKQKVMNAAAAAAAAAAAAAAAAAAAAAAAAAAAAAAAAAAAAAAAAAAAAAAAAAAC XBP1 AAAAAAAAAAAAAAAAAAAAAAAAAAAAAAAAAAAAAAAAAAAAAAAAAAC False 3 1 1 -0.9364583 -0.93816227 -0.8045698 -0.799812 -0.7175744 -0.7740237 -0.7724331 -0.82170385 -0.8330467 -0.87620914 -0.8273994 0.07135437 0.27970913 NA 0.42835557 -1.9087291 0.44511974 -1.820936 0.24904573 -1.9104407 0.25295496 -1.8503463 0.1435095 1.8861272 0.23890913 -1.6982586 0.21567857 -1.856343 0.28550613 -1.7807348 0.29568374 1.8774891 0.37072253 -1.7586281 K9N,K34L NA 1.8225176 1.834803289 FALSE
caggagcggatcaaggcggagaggaatcgcatgaggaaccgcatcgctgcctccaagtgccgaaaaaggaagctggagagaatcgcccggctggaggaaaaagtgtggaccttgaaagctcagaactcggagctggcgtccacggccaacatgctcagggaacaggtggcacagcttaaacagaaagtcatgaactaacaaa 7  False 0 0 1 13 0 0 0 0 0 1 0 3 2.33333333333333 NA NA NA -1.40771153161802 NA NA NA NA NA 0.580889371215008 NA NA -1.40771153161802 0.580889371215008 NA NA NA NA NA NA 0.0189449947346411 0.0680154111930422 NA NA NA NA 0.0228612028074246 0.0644291483701149 QERIKAERNRMRNRIAASKCRKRKLERIARLEEKVWTLKAQNSELASTANMLREQVAQLKQKVMNAACAAAAAAAAAAAAAAAAAAAAAAAAAAAAAAAAAAAAAAAAAAAAAAAA ATF3 AACAAAAAAAAAAAAAAAAAAAAAAAAAAAAAAAAAAAAAAAAAAAAAAAA False 3 1 1 -0.41683173 -0.44164526 -0.44472444 -0.45946383 -0.4505477 -0.4503671 -0.45850992 -0.42947054 -0.45303237 -0.45323598 -0.4457829 0.01343077 0.05264862 NA -0.53685224 0.76433825 -0.5004778 0.74327826 -0.47440445 -0.7622614 -0.44245636 0.732386 -0.45224074 0.7646018 -0.48684323 -0.6927732 -0.409772 0.79516053 -0.55707866 0.7352906 -0.42878997 0.76453894 -0.48847097 0.69381607 K9N,K36W NA -0.09500112 0.744844505 FALSE
caggagcggatcaaggcggagaggaatcgcatgaggaaccgcatcgctgcctccaagtgccgaaaaaggaagctggagagaatcgcccggctggaggaaaaagtgtggaccttgaaagctcagaactcggagctggcgtccacggccaacatgctcagggaacaggtggcacagcttaaacagaaagtcatgaactaattaa 6  False 4 1 0 0 0 0 4 0 0 0 0 0 0.833333333333333 -0.88001679397193 NA NA NA NA NA 0.555844631017455 NA NA NA NA NA -0.88001679397193 0.555844631017455 0.0822505644147753 0.0610654351256696 NA NA NA NA NA NA NA NA NA NA 0.0813902863656506 0.0616513194718101 QERIKAERNRMRNRIAASKCRKRKLERIARLEEKVWTLKAQNSELASTANMLREQVAQLKQKVMNAAACAAAAAAAAAAAAAAAAAAAAAAAAAAAAAAAAAAAAAAAAAAAAAAA ATF4 AAACAAAAAAAAAAAAAAAAAAAAAAAAAAAAAAAAAAAAAAAAAAAAAAA False 3 1 1 -0.96323615 -1.021414 -1.054543 -0.9908737 -0.94109315 -0.97183394 -1.002985 -1.0179495 -0.9951339 -0.9783739 -0.9937436 0.032596447 0.12777807 NA 0.85440075 -1.0418731 0.9605247 -1.0882503 0.98296547 -1.17256 1.1002014 0.8789332 0.92662764 0.88987327 1.0344334 -0.8762594 0.96053576 1.0387791 1.0000932 1.0314865 1.003129 0.97990066 1.0790147 -0.8558752 K9N,K36W NA 1.3729302 0.9853790727 FALSE
caggagcggatcaaggcggagaggaatcgcatgaggaaccgcatcgctgcctccaagtgccgaaaaaggaagctggagagaatcgcccggctggaggaaaaagtgtggaccttgaaagctcagaactcggagctggcgtccacggccaacatgctcagggaacaggtggcacagcttaaacagaaagtcatgaactaagcga 8  False 4 4 0 33 15 47 0 1 0 0 0 2 17.1666666666667 NA -1.20428281359729 NA NA NA -1.74121895554314 NA 0.73054447706119 NA NA NA 0.438450056067078 -1.59902997222932 0.375939809756908 NA NA 0.0429426371685437 0.0833283963289617 NA NA NA NA NA NA -0.0111030200561723 0.045895223323028 0.00164118259892548 0.0416972369978092 QERIKAERNRMRNRIAASKCRKRKLERIARLEEKVWTLKAQNSELASTANMLREQVAQLKQKVMNAAAACAAAAAAAAAAAAAAAAAAAAAAAAAAAAAAAAAAAAAAAAAAAAAA ATF5 AAAACAAAAAAAAAAAAAAAAAAAAAAAAAAAAAAAAAAAAAAAAAAAAAA False 3 1 1 -1.4547125 -1.4565222 -1.4514099 -1.451224 -1.4551954 -1.4591506 -1.4504601 -1.4465321 -1.4531684 -1.4509906 -1.4529365 0.0035898173 0.014072084 NA 4.1862535 -1.0506134 4.999406 -0.897829 4.1990094 1.0383021 5.485953 -0.8133512 4.1755815 1.0885619 4.804876 -0.930547 4.3455105 -0.9879068 5.3314443 -0.76722527 4.6086073 0.970585 5.521658 -0.7636189 K9N,K36W NA 5.148567 0.9308540464 FALSE
caggagcggatcaaggcggagaggaatcgcatgaggaaccgcatcgctgcctccaagtgccgaaaaaggaagctggagagaatcgcccggctggaggaaaaagtgtggaccttgaaagctcagaactcggagctggcgtccacggccaacatgctcagggaacaggtggcacagcttaaacagaaagtcatgaactaatgga 6  False 5 0 35 0 0 0 0 0 3 0 0 0 6.66666666666667 NA NA -1.39321132222226 NA NA NA NA NA 0.31477452472349 NA NA NA -1.39321132222226 0.31477452472349 NA NA NA NA 0.0248949690305299 0.035257298760429 NA NA NA NA NA NA 0.0244694886340407 0.0349131100714107 QERIKAERNRMRNRIAASKCRKRKLERIARLEEKVWTLKAQNSELASTANMLREQVAQLKQKVMNAAAAACAAAAAAAAAAAAAAAAAAAAAAAAAAAAAAAAAAAAAAAAAAAAA ATF6 AAAAACAAAAAAAAAAAAAAAAAAAAAAAAAAAAAAAAAAAAAAAAAAAAA False 3 1 1 -1.4500936 -1.4591378 -1.4516041 -1.4523396 -1.4572862 -1.4575738 -1.4560028 -1.4561882 -1.4492831 -1.4586852 -1.4548194 0.0036516218 0.014314357 NA 5.193214 -0.80877334 4.8148394 -0.9626138 5.612306 0.77843356 5.5218368 -0.8186387 4.6171756 1.0109104 5.3027253 -0.8286521 4.8262815 -0.9457034 4.872035 -0.9251499 5.940407 0.72244847 5.38934 -0.8499236 K9N,K36W NA 5.591754 0.86512472328 FALSE
caggagcggatcaaggcggagaggaatcgcatgaggaaccgcatcgctgcctccaagtgccgaaaaaggaagctggagagaatcgcccggctggaggaaaaagtgtggaccttgaaagctcagaactcggagctggcgtccacggccaacatgctcagggaacaggtggcacagcttaaacagaaagtcatgaactaaacaa 7  False 10 9 4 2 1 24 0 0 0 0 0 5 8.33333333333333 NA NA NA NA NA -1.26702249777788 NA NA NA NA NA 0.349011345741503 -1.26702249777788 0.349011345741503 NA NA NA NA NA NA NA NA NA NA 0.0385339956699611 0.0365331317294353 0.0384656794677136 0.038710475508614 QERIKAERNRMRNRIAASKCRKRKLERIARLEEKVWTLKAQNSELASTANMLREQVAQLKQKVMNAAAAAACAAAAAAAAAAAAAAAAAAAAAAAAAAAAAAAAAAAAAAAAAAAA ATF6B AAAAAACAAAAAAAAAAAAAAAAAAAAAAAAAAAAAAAAAAAAAAAAAAAA False 3 1 1 -1.4584398 -1.4610567 -1.4560032 -1.4607809 -1.4641819 -1.4653342 -1.4584721 -1.4500748 -1.4553858 -1.4586205 -1.458835 0.0044289725 0.017361572 NA 3.4226837 -1.3415048 3.3639863 -1.4141649 3.6990209 1.2426001 3.7872314 -1.3525879 3.1818347 1.6416059 3.6427312 -1.3303667 3.76391 -1.2521416 4.2256527 -0.99974144 4.0763893 1.1267554 3.843399 -1.1908362 K9N,K36W NA 4.083421 1.2892304913 FALSE
caggagcggatcaaggcggagaggaatcgcatgaggaaccgcatcgctgcctccaagtgccgaaaaaggaagctggagagaatcgcccggctggaggaaaaagtgtggaccttgaaagctcagaactcggagctggcgtccacggccaacatgctcagggaacaggtggcacagcttaaacagaaagtcatgaactaagaaa 7  False 4 2 16 0 11 0 0 1 1 0 2 0 5.5 NA -1.01438099633834 -1.48249706120814 NA -1.24498529670246 NA NA 0.888606696204778 0.528809393695216 NA 0.529099956976864 NA -1.31121639184144 0.344733913914559 NA NA 0.064603486561042 0.101357512495052 0.0148942423921967 0.0592309393436824 NA NA 0.0430682163866183 0.0580838037220148 NA NA 0.0335639286373984 0.0382360456025463 QERIKAERNRMRNRIAASKCRKRKLERIARLEEKVWTLKAQNSELASTANMLREQVAQLKQKVMNAAAAAAACAAAAAAAAAAAAAAAAAAAAAAAAAAAAAAAAAAAAAAAAAAA ATF7 AAAAAAACAAAAAAAAAAAAAAAAAAAAAAAAAAAAAAAAAAAAAAAAAAA False 3 1 1 -1.2543851 -1.259148 -1.2659769 -1.2700461 -1.275157 -1.282346 -1.2782576 -1.2710853 -1.285307 -1.2940729 -1.2735783 0.012073554 0.047328334 NA 1.8420776 -1.0522074 1.9758162 -0.98917377 1.979184 1.0121257 2.1894085 -0.9305495 1.8845392 1.0903684 2.0573583 -1.0083544 1.8741891 -1.1049584 1.9494332 -1.035341 1.9297919 1.0997854 2.1918185 -0.9821246 K9N,K36W NA 2.370099 1.0304988687 FALSE
caggagcggatcaaggcggagaggaatcgcatgaggaaccgcatcgctgcctccaagtgccgaaaaaggaagctggagagaatcgcccggctggaggaaaaagtgtggaccttgaaagctcagaactcggagctggcgtccacggccaacatgctcagggaacaggtggcacagcttaaacagaaagtcatgaactaactaa 7  False 11 0 0 1 2 3 0 0 0 0 1 0 2.83333333333333 NA NA NA NA -0.950107639497529 NA NA NA NA NA 1.0120819223717 NA -0.950107639497529 1.0120819223717 NA NA NA NA NA NA NA NA 0.0754394455603299 0.111104843148207 NA NA 0.0736161839125276 0.112254724514596 QERIKAERNRMRNRIAASKCRKRKLERIARLEEKVWTLKAQNSELASTANMLREQVAQLKQKVMNAAAAAAAACAAAAAAAAAAAAAAAAAAAAAAAAAAAAAAAAAAAAAAAAAA BACH1 AAAAAAAACAAAAAAAAAAAAAAAAAAAAAAAAAAAAAAAAAAAAAAAAAA False 3 1 1 -1.4310486 -1.4472947 -1.428796 -1.4290612 -1.4316654 -1.4337971 -1.4294866 -1.42856 -1.4392452 -1.4297371 -1.4328692 0.006011897 0.023566637 NA 4.9294977 -0.7384144 3.9985368 -1.0239766 4.5485544 0.80029154 4.730132 -0.78227496 4.4495068 0.8330188 4.3283477 -0.83999205 4.102895 -0.88822186 4.468527 -0.804006 3.9033577 1.0074649 5.344127 -0.67314315 K9N,K36W NA 4.8630857 0.83908040332 FALSE
caggagcggatcaaggcggagaggaatcgcatgaggaaccgcatcgctgcctccaagtgccgaaaaaggaagctggagagaatcgcccggctggaggaaaaagtgtggaccttgaaagctcagaactcggagctggcgtccacggccaacatgctcagggaacaggtggcacagcttaaacagaaagtcatgaactaatcta 7  False 0 0 0 0 19 0 0 0 0 0 1 0 3.16666666666667 NA NA NA NA -1.60635027786791 NA NA NA NA NA 0.607565678184943 NA -1.60635027786791 0.607565678184943 NA NA NA NA NA NA NA NA 0.00339810800492163 0.0666976535049504 NA NA 0.000829253371994493 0.0673879419457964 QERIKAERNRMRNRIAASKCRKRKLERIARLEEKVWTLKAQNSELASTANMLREQVAQLKQKVMNAAAAAAAAACAAAAAAAAAAAAAAAAAAAAAAAAAAAAAAAAAAAAAAAAA BACH2 AAAAAAAAACAAAAAAAAAAAAAAAAAAAAAAAAAAAAAAAAAAAAAAAAA False 3 1 1 -1.4679658 -1.4675429 -1.4615486 -1.4661536 -1.459753 -1.464128 -1.4613975 -1.4640273 -1.4615561 -1.4610374 -1.4635111 0.0029080934 0.011399726 NA 3.758493 -1.4289539 3.6173317 -1.4744207 5.084543 0.9799395 4.3306108 1.3531338 4.401776 1.0980812 5.124424 -0.92915154 4.6279087 1.0637416 4.483479 -1.1251874 4.766697 1.0549943 6.157629 0.7671454 K9N,K36W NA 5.0180264 1.12747493771 FALSE
caggagcggatcaaggcggagaggaatcgcatgaggaaccgcatcgctgcctccaagtgccgaaaaaggaagctggagagaatcgcccggctggaggaaaaagtgtggaccttgaaagctcagaactcggagctggcgtccacggccaacatgctcagggaacaggtggcacagcttaaacagaaagtcatgaactaaacta 8  False 18 4 0 14 5 7 123 2 0 109 25 96 8 -0.326136881874038 -1.01438099633834 NA -0.145830182757156 -0.278913209066951 -0.0170190178815187 0.230419050052153 0.628880927392135 NA 0.293396672735404 0.553248479371177 0.439061092992204 -0.275160878803901 0.155352257226846 0.143100154304154 0.0253139794242904 0.064603486561042 0.0717323048861644 NA NA 0.166696671857055 0.0343533490671886 0.14912216853614 0.0607347924745792 0.16937943193016 0.0459591842593975 0.148477675861848 0.017230843128641 QERIKAERNRMRNRIAASKCRKRKLERIARLEEKVWTLKAQNSELASTANMLREQVAQLKQKVMNAAAAAAAAAACAAAAAAAAAAAAAAAAAAAAAAAAAAAAAAAAAAAAAAAA BATF AAAAAAAAAACAAAAAAAAAAAAAAAAAAAAAAAAAAAAAAAAAAAAAAAA False 3 1 1 -0.22324717 -0.23278332 -0.24896455 -0.26997948 -0.25917506 -0.26517725 -0.24245787 -0.22241056 -0.2507651 -0.26113558 -0.24760959 0.01703727 0.0667861 NA -1.3329387 -0.67549956 -1.3173391 -0.6851399 -1.2006223 -0.7120695 -1.1349545 -0.7008822 -1.0532894 -0.78256917 -1.137761 -0.69739187 -1.1428199 -0.75939703 -1.3903134 -0.67931414 -1.1886643 -0.6988256 -1.2781634 -0.6390232 K9N,K36W NA -0.834949 0.70301121 FALSE
caggagcggatcaaggcggagaggaatcgcatgaggaaccgcatcgctgcctccaagtgccgaaaaaggaagctggagagaatcgcccggctggaggaaaaagtgtggaccttgaaagctcagaactcggagctggcgtccacggccaacatgctcagggaacaggtggcacagcttaaacagaaagtcatgaactaaccga 8  False 0 0 7 0 0 2 0 0 0 0 0 4 1.5 NA NA NA NA NA -0.591795531375697 NA NA NA NA NA 0.85868301746195 -0.591795531375697 0.85868301746195 NA NA NA NA NA NA NA NA NA NA 0.109214092497267 0.0898835529948673 0.113358250338538 0.0952405367983164 QERIKAERNRMRNRIAASKCRKRKLERIARLEEKVWTLKAQNSELASTANMLREQVAQLKQKVMNAAAAAAAAAAACAAAAAAAAAAAAAAAAAAAAAAAAAAAAAAAAAAAAAAA BATF2 AAAAAAAAAAACAAAAAAAAAAAAAAAAAAAAAAAAAAAAAAAAAAAAAAA False 3 1 1 -0.77599293 -0.7925739 -0.7831359 -0.824413 -0.8057937 -0.8059348 -0.79793406 -0.77944016 -0.8087896 -0.8277962 -0.80018044 0.017817607 0.06984502 NA 0.38747233 -1.0750997 0.43810922 -1.0104672 0.42752624 0.99205846 0.54845107 -0.9628558 0.45980775 1.0440123 0.50440234 -0.95512176 0.4366768 -1.0567551 0.4109869 -0.9880196 0.4808697 1.0313388 0.5553551 -0.9569835 K9N,K36W NA 0.84770316 1.0072712329 FALSE
caggagcggatcaaggcggagaggaatcgcatgaggaaccgcatcgctgcctccaagtgccgaaaaaggaagctggagagaatcgcccggctggaggaaaaagtgtggaccttgaaagctcagaactcggagctggcgtccacggccaacatgctcagggaacaggtggcacagcttaaacagaaagtcatgaactaaaaca 8  False 3 15 0 0 11 4 60 259 1 0 256 151 5.5 -0.0166256753353452 -0.0439983405690611 NA NA 0.169362298672973 0.285266987304 0.547237582876274 0.265847501908206 NA NA 0.368557416222775 0.575893587874106 0.0512782462049493 0.189437324122799 0.177103246983056 0.0601198594907539 0.175288644097207 0.0303234733786317 NA NA NA NA 0.198333184832047 0.0404596831693045 0.201021539220238 0.0602822703750284 0.184684561133331 0.0210113768086621 QERIKAERNRMRNRIAASKCRKRKLERIARLEEKVWTLKAQNSELASTANMLREQVAQLKQKVMNAAAAAAAAAAAACAAAAAAAAAAAAAAAAAAAAAAAAAAAAAAAAAAAAAA BATF3 AAAAAAAAAAAACAAAAAAAAAAAAAAAAAAAAAAAAAAAAAAAAAAAAAA False 3 1 1 0.118338585 0.123568416 0.11525679 0.1259656 0.115254045 0.10551584 0.10639548 0.12025201 0.117158175 0.11273217 0.11604371 0.006628363 0.025983183 NA -3.0846076 0.7303225 -3.1199453 0.76337874 -3.0514083 -0.7593894 -3.0891807 0.77395785 -2.871962 -0.8033745 -3.1543431 0.6925307 -3.064893 0.73090553 -3.2215338 0.7454422 -2.9346502 -0.7727252 -3.1150067 0.73079693 K9N,K36W NA -2.6880155 0.750282386 FALSE
caggagcggatcaaggcggagaggaatcgcatgaggaaccgcatcgctgcctccaagtgccgaaaaaggaagctggagagaatcgcccggctggaggaaaaagtgtggaccttgaaagctcagaactcggagctggcgtccacggccaacatgctcagggaacaggtggcacagcttaaacagaaagtcatgaactaaatca 8  False 11 21 11 20 11 37 0 3 0 1 0 2 18.5 NA -1.35760098046899 NA -1.52544353987662 NA -1.66979930185339 NA 0.377153176152428 NA 0.553493064467468 NA 0.446943035366998 -1.49555509072723 0.255651697718252 NA NA 0.0254546437955618 0.043019378458081 NA NA 0.00515994141968257 0.0648076212747877 NA NA -0.00362709227286498 0.046784234913411 0.0131180641244629 0.028355521687217 QERIKAERNRMRNRIAASKCRKRKLERIARLEEKVWTLKAQNSELASTANMLREQVAQLKQKVMNAAAAAAAAAAAAACAAAAAAAAAAAAAAAAAAAAAAAAAAAAAAAAAAAAA CEBPA AAAAAAAAAAAAACAAAAAAAAAAAAAAAAAAAAAAAAAAAAAAAAAAAAA False 3 1 1 -1.4535728 -1.4507569 -1.453635 -1.4546378 -1.4533613 -1.4552668 -1.4552411 -1.4536092 -1.4512001 -1.4497533 -1.4531034 0.0019085011 0.0074813245 NA 4.674135 -0.92971534 5.1764336 0.8162471 4.6708126 0.95650005 4.473785 1.0399063 4.2093406 1.0569477 4.5068007 0.95209175 4.6955853 0.9631187 5.23993 0.83559185 5.0906296 0.8598434 5.6707363 0.7350532 K9N,K36W NA 5.223556 0.9145015403 FALSE
caggagcggatcaaggcggagaggaatcgcatgaggaaccgcatcgctgcctccaagtgccgaaaaaggaagctggagagaatcgcccggctggaggaaaaagtgtggaccttgaaagctcagaactcggagctggcgtccacggccaacatgctcagggaacaggtggcacagcttaaacagaaagtcatgaactaagcaa 7  False 0 1 0 0 9 11 0 0 0 0 0 2 3.5 NA NA NA NA NA -1.30766340979954 NA NA NA NA NA 0.532253958922038 -1.30766340979954 0.532253958922038 NA NA NA NA NA NA NA NA NA NA 0.0342798652223179 0.0557142460612561 0.0339580064402941 0.0590347680458351 QERIKAERNRMRNRIAASKCRKRKLERIARLEEKVWTLKAQNSELASTANMLREQVAQLKQKVMNAAAAAAAAAAAAAAACAAAAAAAAAAAAAAAAAAAAAAAAAAAAAAAAAAA CEBPD AAAAAAAAAAAAAAACAAAAAAAAAAAAAAAAAAAAAAAAAAAAAAAAAAA False 3 1 1 -1.3953575 -1.3963915 -1.4071047 -1.411414 -1.4099079 -1.4022764 -1.4004259 -1.4083818 -1.410102 -1.4102793 -1.405164 0.0060566813 0.023742191 NA 5.2271 -0.5807748 5.8827505 -0.5172576 4.772935 0.67700124 5.12498 -0.6515945 4.509232 0.72635317 5.180205 -0.59629536 4.8616467 -0.6427585 4.9692473 -0.6481863 5.000719 0.65842545 5.5186834 -0.5866899 K9N,K36W NA 5.4874873 0.628533684 FALSE
caggagcggatcaaggcggagaggaatcgcatgaggaaccgcatcgctgcctccaagtgccgaaaaaggaagctggagagaatcgcccggctggaggaaaaagtgtggaccttgaaagctcagaactcggagctggcgtccacggccaacatgctcagggaacaggtggcacagcttaaacagaaagtcatgaactaataca 7  False 0 1 17 0 0 0 0 0 2 0 0 0 3 NA NA -1.30369472870932 NA NA NA NA NA 0.396698165210133 NA NA NA -1.30369472870932 0.396698165210133 NA NA NA NA 0.0349215532475148 0.044433410679641 NA NA NA NA NA NA 0.0343981913627011 0.0439996429802391 QERIKAERNRMRNRIAASKCRKRKLERIARLEEKVWTLKAQNSELASTANMLREQVAQLKQKVMNAAAAAAAAAAAAAAAACAAAAAAAAAAAAAAAAAAAAAAAAAAAAAAAAAA CEBPE AAAAAAAAAAAAAAAACAAAAAAAAAAAAAAAAAAAAAAAAAAAAAAAAAA False 3 1 1 -1.3541317 -1.360666 -1.357578 -1.3524007 -1.357175 -1.3571192 -1.3669066 -1.3605992 -1.3595076 -1.3658382 -1.3591923 0.004602395 0.018041389 NA 2.3036747 -1.1279981 2.443638 -1.0845661 2.4797215 1.0660962 2.752368 -0.95057005 2.4402027 -1.0818352 2.6976771 -0.9635463 2.3824434 -1.1456221 2.4691305 -1.0741974 2.493853 -1.0713536 2.7157915 -0.99320555 K9N,K36W NA 2.9005876 1.0558990648 FALSE
caggagcggatcaaggcggagaggaatcgcatgaggaaccgcatcgctgcctccaagtgccgaaaaaggaagctggagagaatcgcccggctggaggaaaaagtgtggaccttgaaagctcagaactcggagctggcgtccacggccaacatgctcagggaacaggtggcacagcttaaacagaaagtcatgaactaacaca 8  False 9 3 5 0 26 18 0 0 1 0 5 0 10.1666666666667 NA NA -1.15369601693506 NA -1.22863543943267 NA NA NA 0.602227981836421 NA 0.340571348972986 NA -1.21047640620183 0.296450455065463 NA NA NA NA 0.0517226250602676 0.0674544164466571 NA NA 0.0448630793194517 0.0373874144691222 NA NA 0.0447374701122611 0.0328807020755956 QERIKAERNRMRNRIAASKCRKRKLERIARLEEKVWTLKAQNSELASTANMLREQVAQLKQKVMNAAAAAAAAAAAAAAAAACAAAAAAAAAAAAAAAAAAAAAAAAAAAAAAAAA CREB3 AAAAAAAAAAAAAAAAACAAAAAAAAAAAAAAAAAAAAAAAAAAAAAAAAA False 3 1 1 -1.4589121 -1.4609331 -1.4604938 -1.4551675 -1.4598429 -1.4528869 -1.4516786 -1.4542099 -1.4545563 -1.4600517 -1.4568732 0.0035105317 0.013761285 NA 3.9045873 -1.1829392 4.3279886 -1.0972506 4.217872 1.1609883 4.4845095 -1.0447772 3.8392544 1.2606862 4.941484 -0.84878683 4.4563875 -0.97539735 5.006409 -0.88028276 4.774132 0.9523242 4.5690117 -1.0201969 K9N,K36W NA 4.834901 1.0423629519 FALSE
caggagcggatcaaggcggagaggaatcgcatgaggaaccgcatcgctgcctccaagtgccgaaaaaggaagctggagagaatcgcccggctggaggaaaaagtgtggaccttgaaagctcagaactcggagctggcgtccacggccaacatgctcagggaacaggtggcacagcttaaacagaaagtcatgaactaacgga 7  False 0 1 0 6 4 0 0 0 0 0 3 0 1.83333333333333 NA NA NA NA -0.831916167171847 NA NA NA NA NA 0.681557568687382 NA -0.831916167171847 0.681557568687382 NA NA NA NA NA NA NA NA 0.0884143290197913 0.0748203728291412 NA NA 0.0867253511376499 0.07559472748466 QERIKAERNRMRNRIAASKCRKRKLERIARLEEKVWTLKAQNSELASTANMLREQVAQLKQKVMNAAAAAAAAAAAAAAAAAACAAAAAAAAAAAAAAAAAAAAAAAAAAAAAAAA CREB3L1 AAAAAAAAAAAAAAAAAACAAAAAAAAAAAAAAAAAAAAAAAAAAAAAAAA False 3 1 1 -1.4462942 -1.4400986 -1.4306226 -1.44362 -1.4436525 -1.4422296 -1.4381459 -1.4374644 -1.437147 -1.4513029 -1.4410578 0.005711121 0.022387594 NA 3.4178786 -1.1883669 3.9234898 -0.98536736 4.1628914 0.8847271 4.109278 -1.005964 3.6097674 1.1221521 4.555663 -0.84438604 4.353715 -0.8878639 4.358068 -0.87423927 4.864976 0.79567045 4.2447615 -0.99627775 K9N,K36W NA 4.5427866 0.9585014972 FALSE
caggagcggatcaaggcggagaggaatcgcatgaggaaccgcatcgctgcctccaagtgccgaaaaaggaagctggagagaatcgcccggctggaggaaaaagtgtggaccttgaaagctcagaactcggagctggcgtccacggccaacatgctcagggaacaggtggcacagcttaaacagaaagtcatgaactaaacga 8  False 0 0 15 0 9 0 0 0 1 0 0 0 4 NA NA -1.46425322475376 NA NA NA NA NA 0.531183314178551 NA NA NA -1.46425322475376 0.531183314178551 NA NA NA NA 0.0169376999844955 0.0594968376840516 NA NA NA NA NA NA 0.0165899000143978 0.0589160178458004 QERIKAERNRMRNRIAASKCRKRKLERIARLEEKVWTLKAQNSELASTANMLREQVAQLKQKVMNAAAAAAAAAAAAAAAAAAACAAAAAAAAAAAAAAAAAAAAAAAAAAAAAAA CREB3L2 AAAAAAAAAAAAAAAAAAACAAAAAAAAAAAAAAAAAAAAAAAAAAAAAAA False 3 1 1 -1.4655724 -1.4668707 -1.464072 -1.4655875 -1.4644978 -1.4671818 -1.4628766 -1.4662721 -1.4655317 -1.4728585 -1.466132 0.0026955924 0.010566723 NA 3.624618 -1.4103714 3.7510436 -1.4012223 4.680412 1.1158556 3.8782144 -1.4830081 3.593101 -1.4633096 4.368189 -1.1427094 3.7904217 -1.3318439 4.0577016 -1.2990365 3.3326669 -1.6381353 3.3410866 -1.851001 K9N,K36W NA 4.2244825 1.413649329 FALSE
caggagcggatcaaggcggagaggaatcgcatgaggaaccgcatcgctgcctccaagtgccgaaaaaggaagctggagagaatcgcccggctggaggaaaaagtgtggaccttgaaagctcagaactcggagctggcgtccacggccaacatgctcagggaacaggtggcacagcttaaacagaaagtcatgaactaagtta 8  False 2 0 0 0 12 5 2 0 0 0 1 0 3.16666666666667 -0.88001679397193 NA NA NA -1.47239842478762 NA 0.785098544978153 NA NA NA 0.643505212644248 NA -1.23434923437126 0.497687502657739 0.0822505644147753 0.0862514119779552 NA NA NA NA NA NA 0.0181031425450318 0.0706430419667494 NA NA 0.0420896234406555 0.0552008412266485 QERIKAERNRMRNRIAASKCRKRKLERIARLEEKVWTLKAQNSELASTANMLREQVAQLKQKVMNAAAAAAAAAAAAAAAAAAAACAAAAAAAAAAAAAAAAAAAAAAAAAAAAAA CREB3L3 AAAAAAAAAAAAAAAAAAAACAAAAAAAAAAAAAAAAAAAAAAAAAAAAAA False 3 1 1 -1.457262 -1.4619431 -1.4587092 -1.4561136 -1.462798 -1.4546311 -1.461723 -1.4519627 -1.4573798 -1.4548472 -1.457737 0.0035663121 0.0139799435 NA 4.4954023 -1.0068929 4.1904516 -1.1500343 4.2108636 1.1319951 4.583906 -1.0355874 3.3226242 1.5303228 4.853638 -0.8785528 3.7582052 -1.3169011 5.0189395 -0.85752815 3.732556 1.2631042 5.1763425 -0.8467062 K9N,K36W NA 4.7170305 1.1017625135 FALSE
caggagcggatcaaggcggagaggaatcgcatgaggaaccgcatcgctgcctccaagtgccgaaaaaggaagctggagagaatcgcccggctggaggaaaaagtgtggaccttgaaagctcagaactcggagctggcgtccacggccaacatgctcagggaacaggtggcacagcttaaacagaaagtcatgaactaacgta 7  False 38 38 56 46 69 29 46 59 33 35 42 11 46 -0.824953330508875 -0.703945545366024 -0.848232304624926 -0.781407062049736 -0.892767368205043 -1.08813268809027 0.179689186987357 0.181618027492217 0.140907977675064 0.18308597412848 0.172348945546859 0.27768379831548 -0.83505801806719 0.0729093504500369 0.0882998705846359 0.0197407652758567 0.100012813584144 0.0207159720599573 0.0859370373442631 0.01578283589176 0.0922779874534209 0.0214372450781477 0.0817341749762037 0.0189202100526304 0.0572594756926405 0.0290668452666953 0.0863768738069847 0.00808671597465917 QERIKAERNRMRNRIAASKCRKRKLERIARLEEKVWTLKAQNSELASTANMLREQVAQLKQKVMNAAAAAAAAAAAAAAAAAAAAAACAAAAAAAAAAAAAAAAAAAAAAAAAAAA CREB5 AAAAAAAAAAAAAAAAAAAAAACAAAAAAAAAAAAAAAAAAAAAAAAAAAA False 3 1 1 -0.74473315 -0.76932156 -0.7729723 -0.7944885 -0.78647137 -0.7976511 -0.78675157 -0.7615236 -0.78633076 -0.8091888 -0.7809433 0.018975575 0.07438426 NA 0.3483101 -0.98478824 0.4048984 -0.95613354 0.41780776 -0.9569807 0.5044591 0.90230715 0.43154663 1.0044166 0.48823845 -0.9460633 0.42951936 1.0117706 0.3870451 0.93872803 0.45380527 0.9737135 0.5403322 -0.8997804 K9N,K36W NA 0.82333374 0.957468196115 FALSE
caggagcggatcaaggcggagaggaatcgcatgaggaaccgcatcgctgcctccaagtgccgaaaaaggaagctggagagaatcgcccggctggaggaaaaagtgtggaccttgaaagctcagaactcggagctggcgtccacggccaacatgctcagggaacaggtggcacagcttaaacagaaagtcatgaactaattca 7  False 0 12 10 9 4 9 0 0 1 0 0 1 7.33333333333333 NA NA -1.34963579953395 NA NA -1.45468738560027 NA NA 0.549805802509372 NA NA 0.686682719565411 -1.39067336026141 0.429186033509207 NA NA NA NA 0.0297757808542091 0.06158270735638 NA NA NA NA 0.0188899750630119 0.0718792399052568 0.0247509858275445 0.047603023917459 QERIKAERNRMRNRIAASKCRKRKLERIARLEEKVWTLKAQNSELASTANMLREQVAQLKQKVMNAAAAAAAAAAAAAAAAAAAAAAACAAAAAAAAAAAAAAAAAAAAAAAAAAA CREBL2 AAAAAAAAAAAAAAAAAAAAAAACAAAAAAAAAAAAAAAAAAAAAAAAAAA False 3 1 1 -1.4688088 -1.4682643 -1.4700625 -1.4642093 -1.4651649 -1.4643934 -1.469378 -1.460551 -1.472035 -1.471519 -1.4674389 0.0037012359 0.014508845 NA 3.7839274 -1.4483044 3.9301636 -1.3800317 3.7326527 -1.6737366 4.8233333 -1.1460648 4.3080816 1.238321 4.943662 -0.9667789 3.4525094 -1.716472 4.4151974 -1.0806121 2.9681857 2.5395837 4.024956 -1.4578056 K9N,K36W NA 4.4210043 1.4647710606 FALSE
caggagcggatcaaggcggagaggaatcgcatgaggaaccgcatcgctgcctccaagtgccgaaaaaggaagctggagagaatcgcccggctggaggaaaaagtgtggaccttgaaagctcagaactcggagctggcgtccacggccaacatgctcagggaacaggtggcacagcttaaacagaaagtcatgaactaaagta 7  False 6 0 0 0 1 3 1 0 0 0 0 0 1.66666666666667 -1.3964144794798 NA NA NA NA NA 0.707912155598754 NA NA NA NA NA -1.3964144794798 0.707912155598754 0.0255187951329444 0.077771667477042 NA NA NA NA NA NA NA NA NA NA 0.0241142115289232 0.0785178375887307 QERIKAERNRMRNRIAASKCRKRKLERIARLEEKVWTLKAQNSELASTANMLREQVAQLKQKVMNAAAAAAAAAAAAAAAAAAAAAAAACAAAAAAAAAAAAAAAAAAAAAAAAAA CREBRF AAAAAAAAAAAAAAAAAAAAAAAACAAAAAAAAAAAAAAAAAAAAAAAAAA False 3 1 1 -1.4536451 -1.4527333 -1.4663641 -1.4655864 -1.4680208 -1.471594 -1.4621463 -1.4594445 -1.4629297 -1.4716628 -1.4634128 0.0066391667 0.026025534 NA 4.382534 -0.9923183 4.521861 -0.9527363 3.6034846 1.5276351 3.6653547 -1.5690782 3.0608683 1.8795495 3.4850593 -1.5659552 3.727804 -1.3370934 4.396585 -1.0684423 4.021035 1.2827213 3.504661 -1.6826745 K9N,K36W NA 4.2196627 1.38582041304 FALSE
caggagcggatcaaggcggagaggaatcgcatgaggaaccgcatcgctgcctccaagtgccgaaaaaggaagctggagagaatcgcccggctggaggaaaaagtgtggaccttgaaagctcagaactcggagctggcgtccacggccaacatgctcagggaacaggtggcacagcttaaacagaaagtcatgaactaagtaa 7  False 2 5 0 27 0 2 0 4 0 0 0 2 6 NA -0.885613909325211 NA NA NA -0.79872775531884 NA 0.524598788846306 NA NA NA 0.904570201468945 -0.863746075765724 0.453805620089057 NA NA 0.0792910999749712 0.0598375282590998 NA NA NA NA NA NA 0.0875532431047687 0.0946868425110254 0.0831949475788576 0.0503336970458832 QERIKAERNRMRNRIAASKCRKRKLERIARLEEKVWTLKAQNSELASTANMLREQVAQLKQKVMNAAAAAAAAAAAAAAAAAAAAAAAAACAAAAAAAAAAAAAAAAAAAAAAAAA CREBZF AAAAAAAAAAAAAAAAAAAAAAAAACAAAAAAAAAAAAAAAAAAAAAAAAA False 3 1 1 -1.468181 -1.4685539 -1.4692622 -1.4613847 -1.4652218 -1.4646735 -1.4589807 -1.4694554 -1.459079 -1.4656036 -1.4650396 0.004022593 0.015768565 NA 4.0963936 -1.3176403 3.823983 -1.4284581 3.3605576 1.7955427 4.303141 -1.2044998 4.1522737 1.2864325 4.597131 -1.0438776 4.853051 -0.9780389 3.7489657 -1.5246779 4.7956924 1.0073605 5.6468635 -0.89915645 K9N,K36W NA 4.720543 1.24856848236 FALSE
caggagcggatcaaggcggagaggaatcgcatgaggaaccgcatcgctgcctccaagtgccgaaaaaggaagctggagagaatcgcccggctggaggaaaaagtgtggaccttgaaagctcagaactcggagctggcgtccacggccaacatgctcagggaacaggtggcacagcttaaacagaaagtcatgaactaaccta 8  False 9 6 0 0 6 1 0 2 0 0 1 0 3.66666666666667 NA -1.12546643825363 NA NA -1.27034876830542 NA NA 0.556940162835414 NA NA 0.732216587137013 NA -1.17856663242844 0.443281806003366 NA NA 0.0519327019326619 0.063526495754178 NA NA NA NA 0.0402838523229502 0.0803816442780953 NA NA 0.0482767318904587 0.0491664517617626 QERIKAERNRMRNRIAASKCRKRKLERIARLEEKVWTLKAQNSELASTANMLREQVAQLKQKVMNAAAAAAAAAAAAAAAAAAAAAAAAAACAAAAAAAAAAAAAAAAAAAAAAAA CREM AAAAAAAAAAAAAAAAAAAAAAAAAACAAAAAAAAAAAAAAAAAAAAAAAA False 3 1 1 -1.4562705 -1.4571539 -1.4593395 -1.4574845 -1.4573122 -1.4614238 -1.4579101 -1.4488664 -1.4558173 -1.456831 -1.4568408 0.003233322 0.012674622 NA 3.7984476 -1.1780021 4.0741987 -1.1099248 3.7391596 1.2865969 3.9970598 -1.2118132 3.723452 1.2539877 4.0143056 -1.1443018 3.7376258 -1.2513667 3.953157 -1.056577 4.2293177 1.0919468 4.815081 -0.930462 K9N,K36W NA 4.3909183 1.15149790698 FALSE
caggagcggatcaaggcggagaggaatcgcatgaggaaccgcatcgctgcctccaagtgccgaaaaaggaagctggagagaatcgcccggctggaggaaaaagtgtggaccttgaaagctcagaactcggagctggcgtccacggccaacatgctcagggaacaggtggcacagcttaaacagaaagtcatgaactaatcga 7  False 30 0 0 9 2 7 0 0 0 0 0 4 8 NA NA NA NA NA -0.965795504851663 NA NA NA NA NA 0.519917385824918 -0.965795504851662 0.519917385824918 NA NA NA NA NA NA NA NA NA NA 0.0700652497317868 0.0544229022251715 0.0718761696265067 0.0576664612083548 QERIKAERNRMRNRIAASKCRKRKLERIARLEEKVWTLKAQNSELASTANMLREQVAQLKQKVMNAAAAAAAAAAAAAAAAAAAAAAAAAAACAAAAAAAAAAAAAAAAAAAAAAA DBP AAAAAAAAAAAAAAAAAAAAAAAAAAACAAAAAAAAAAAAAAAAAAAAAAA False 3 1 1 -1.4487317 -1.4525719 -1.4586787 -1.4548894 -1.4499353 -1.4569602 -1.451966 -1.4530014 -1.4572716 -1.455759 -1.4539765 0.0032776524 0.012848398 NA 5.130442 -0.80857515 5.1505184 -0.8350836 4.8219056 -0.98811436 5.1719418 -0.9025351 4.9836144 0.8608805 5.6069484 -0.7786104 5.0353203 -0.86585385 5.2084374 -0.8352382 4.4196844 1.0651499 4.8999567 -0.9033687 K9N,K36W NA 5.4256144 0.8843409684 FALSE
caggagcggatcaaggcggagaggaatcgcatgaggaaccgcatcgctgcctccaagtgccgaaaaaggaagctggagagaatcgcccggctggaggaaaaagtgtggaccttgaaagctcagaactcggagctggcgtccacggccaacatgctcagggaacaggtggcacagcttaaacagaaagtcatgaactaaaata 8  False 0 15 0 5 3 19 2 126 0 94 125 37 7 NA -0.241406666020327 NA 0.0950999216238076 0.339135210021908 -0.599757072347296 NA 0.267957825599819 NA 0.484619845390519 0.701466713961742 0.283135750233468 -0.298224353893215 0.174896667508041 NA NA 0.15277157676133 0.0305641841012211 NA NA 0.19490679400816 0.0567433657593028 0.216970601694543 0.0770059690877316 0.108380709775949 0.0296375340996879 0.145919598313705 0.0193986047924146 QERIKAERNRMRNRIAASKCRKRKLERIARLEEKVWTLKAQNSELASTANMLREQVAQLKQKVMNAAAAAAAAAAAAAAAAAAAAAAAAAAAACAAAAAAAAAAAAAAAAAAAAAA DDIT3 AAAAAAAAAAAAAAAAAAAAAAAAAAAACAAAAAAAAAAAAAAAAAAAAAA False 3 1 1 -0.30547678 -0.33537757 -0.35171878 -0.36243916 -0.3594793 -0.35162008 -0.33370316 -0.33468366 -0.34111083 -0.36129272 -0.34369022 0.01749567 0.06858303 NA -0.66151845 1.0321794 -0.6168372 1.0232692 -0.5447103 -1.0780103 -0.5661342 0.9854592 -0.516292 1.0953186 -0.5924193 0.96784955 -0.5836984 -1.0765232 -0.6245265 1.0298731 -0.575882 1.0369854 -0.5943383 0.9418044 K9N,K36W NA -0.20489812 1.026727244 FALSE
caggagcggatcaaggcggagaggaatcgcatgaggaaccgcatcgctgcctccaagtgccgaaaaaggaagctggagagaatcgcccggctggaggaaaaagtgtggaccttgaaagctcagaactcggagctggcgtccacggccaacatgctcagggaacaggtggcacagcttaaacagaaagtcatgaactaatgaa 5  False 6 8 1 26 5 5 40 30 0 20 151 19 8.5 -0.333253466555074 -0.46235718965933 NA -0.778420171497469 0.245314434096102 -0.4001764123238 0.395475470403961 0.372206254288348 NA 0.241085677829168 0.544415214196683 0.530245971055768 -0.515436197295128 0.162762371920733 0.142318321907284 0.0434471799026667 0.127569205952988 0.0424551156669136 NA NA 0.092627717710451 0.0282283379983464 0.206671096918435 0.0597650898052549 0.129272026440154 0.0555040578077089 0.121827620082091 0.018052733496601 QERIKAERNRMRNRIAASKCRKRKLERIARLEEKVWTLKAQNSELASTANMLREQVAQLKQKVMNAAAAAAAAAAAAAAAAAAAAAAAAAAAAAAAAAAAAAAAAAAAAAAAAAAA FOS AAAAAAAAAAAAAAAAAAAAAAAAAAAAAAAAAAAAAAAAAAAAAAAAAAA False 2 1 1 -0.39166462 -0.42773783 -0.42621648 -0.45431542 -0.43940485 -0.4501618 -0.44860756 -0.42178667 -0.4483117 -0.47247672 -0.4380684 0.022304777 0.08743473 6 -0.47717464 -0.9855633 -0.413203 -0.9802675 -0.4131323 0.9818175 -0.3630662 -0.9259659 -0.37095344 1.0031701 -0.3646742 -0.9261728 -0.33461165 -1.0434102 -0.43888772 -0.97534174 -0.33676648 1.0063037 -0.31490564 -0.9332268 K9N,K36W NA 0 0.976123954 FALSE
caggagcggatcaaggcggagaggaatcgcatgaggaaccgcatcgctgcctccaagtgccgaaaaaggaagctggagagaatcgcccggctggaggaaaaagtgtggaccttgaaagctcagaactcggagctggcgtccacggccaacatgctcagggaacaggtggcacagcttaaacagaaagtcatgaactaaaaga 8  False 0 1 17 12 9 0 0 0 51 12 25 0 6.5 NA NA -0.388180722993884 -0.706716604347605 -0.450250692734351 NA NA NA 0.20500639353197 0.343746059598628 0.41941097191543 NA -0.468531001569005 0.162345902337337 NA NA NA NA 0.137466544292203 0.0229623781368713 0.101023374173411 0.0402486785748656 0.130312995259272 0.0460423106264977 NA NA 0.127030094020367 0.018006540913452 QERIKAERNRMRNRIAASKCRKRKLERIARLEEKVWTLKAQNSELASTANMLREQVAQLKQKVMNAAAAAAAAAAAAAAAAAAAAAAAAAAAAACAAAAAAAAAAAAAAAAAAAAA FOSB AAAAAAAAAAAAAAAAAAAAAAAAAAAAACAAAAAAAAAAAAAAAAAAAAA False 3 1 1 -0.4041015 -0.4247743 -0.44288182 -0.4397472 -0.43126953 -0.4385897 -0.44643068 -0.41449165 -0.42308354 -0.4440235 -0.43093935 0.014065455 0.055136584 NA -0.5026858 0.8764181 -0.4939361 0.8343606 -0.41382092 -0.88440335 -0.47208297 0.78517866 -0.4451052 -0.87944174 -0.45037845 -0.81004447 -0.38685092 0.91578555 -0.54136413 0.82319695 -0.4805351 0.829026 -0.4576673 0.78788257 K9N,K36W NA -0.08170516 0.842573802 FALSE
caggagcggatcaaggcggagaggaatcgcatgaggaaccgcatcgctgcctccaagtgccgaaaaaggaagctggagagaatcgcccggctggaggaaaaagtgtggaccttgaaagctcagaactcggagctggcgtccacggccaacatgctcagggaacaggtggcacagcttaaacagaaagtcatgaactaataga 7  False 5 6 0 23 9 14 0 9 0 22 4 2 9.5 NA -0.713393737164102 NA -0.718865171717848 -0.984440927666686 -1.37965995273795 NA 0.450211434269515 NA 0.250577789533395 0.486733270849554 0.507760106459849 -0.845144861656729 0.185824729705937 NA NA 0.0989351205819203 0.0513526527194567 NA NA 0.099600917771144 0.0293397542380736 0.0716703884193256 0.0534328521410861 0.0267435509467902 0.0531503261501101 0.0852580949578258 0.0206106871193359 QERIKAERNRMRNRIAASKCRKRKLERIARLEEKVWTLKAQNSELASTANMLREQVAQLKQKVMNAAAAAAAAAAAAAAAAAAAAAAAAAAAAAACAAAAAAAAAAAAAAAAAAAA FOSL1 AAAAAAAAAAAAAAAAAAAAAAAAAAAAAACAAAAAAAAAAAAAAAAAAAA False 3 1 1 -0.8524305 -0.8756135 -0.88868487 -0.90103436 -0.8880124 -0.88751495 -0.8934495 -0.8715009 -0.89462656 -0.9057168 -0.8858584 0.015645592 0.06133072 NA 0.6317941 -0.9523479 0.70502615 -0.91827285 0.71656454 0.95654726 0.8302063 -0.8693351 0.70732605 0.9682404 0.75350225 -0.9066266 0.6980455 -1.0014759 0.6738876 -0.93856907 0.75119317 0.9452793 0.8353766 -0.87105757 K9N,K36W NA 1.1130297 0.9327751907 FALSE
caggagcggatcaaggcggagaggaatcgcatgaggaaccgcatcgctgcctccaagtgccgaaaaaggaagctggagagaatcgcccggctggaggaaaaagtgtggaccttgaaagctcagaactcggagctggcgtccacggccaacatgctcagggaacaggtggcacagcttaaacagaaagtcatgaactaattga 7  False 14 5 23 1 17 13 0 0 1 0 0 2 12.1666666666667 NA NA -1.585083677055 NA NA -1.35753575181817 NA NA 0.517833702097291 NA NA 0.514786641505034 -1.47063827087749 0.365081655354319 NA NA NA NA 0.00340370971039422 0.0580015729007967 NA NA NA NA 0.029059425076594 0.0538858361372192 0.0158817047806041 0.0404929084703879 QERIKAERNRMRNRIAASKCRKRKLERIARLEEKVWTLKAQNSELASTANMLREQVAQLKQKVMNAAAAAAAAAAAAAAAAAAAAAAAAAAAAAAAACAAAAAAAAAAAAAAAAAA HLF AAAAAAAAAAAAAAAAAAAAAAAAAAAAAAAACAAAAAAAAAAAAAAAAAA False 3 1 1 -1.4441354 -1.44181 -1.4447525 -1.4413565 -1.4319323 -1.4414375 -1.4443222 -1.4265938 -1.4445602 -1.4479831 -1.4408884 0.006557438 0.025705157 NA 3.7922182 -1.052305 4.1947727 -0.93354434 4.399281 0.93011624 4.445183 -0.91185147 4.405349 -0.8428558 4.4610653 -0.8574208 4.0075207 -1.0125914 5.170797 -0.6865939 4.1159487 0.9978466 4.4141316 -0.92953765 K9N,K36W NA 4.723365 0.91546634026 FALSE
caggagcggatcaaggcggagaggaatcgcatgaggaaccgcatcgctgcctccaagtgccgaaaaaggaagctggagagaatcgcccggctggaggaaaaagtgtggaccttgaaagctcagaactcggagctggcgtccacggccaacatgctcagggaacaggtggcacagcttaaacagaaagtcatgaactaaataa 7  False 3 1 0 0 12 1 304 42 1 0 441 0 2.83333333333333 0.451043022265196 0.199531698743395 NA NA 0.302534028078887 NA 0.54289878239059 1.01570085894976 NA NA 0.352510710100779 NA 0.335091492049169 0.283871626581248 0.228481619499413 0.0596431961845045 0.203066511524895 0.115854306457433 NA NA NA NA 0.212952578559332 0.0386980997170956 NA NA 0.216163611417301 0.0314855255636953 QERIKAERNRMRNRIAASKCRKRKLERIARLEEKVWTLKAQNSELASTANMLREQVAQLKQKVMNAAAAAAAAAAAAAAAAAAAAAAAAAAAAAAAAACAAAAAAAAAAAAAAAAA JDP2 AAAAAAAAAAAAAAAAAAAAAAAAAAAAAAAAACAAAAAAAAAAAAAAAAA False 3 1 1 0.2376802 0.22178268 0.23358369 0.23068345 0.23299885 0.22829914 0.2242279 0.22907019 0.2353003 0.22403109 0.22976574 0.0052605406 0.02062132 NA -3.3798842 1.056268 -3.4504485 1.0241175 -3.1725307 1.1973797 -3.1836734 1.1665679 -2.8908358 1.2949703 -3.3091712 1.0351794 -3.0830028 1.140936 -3.1929665 1.210674 -2.948287 1.2221905 -3.2060754 1.0887735 K9N,K36W NA -2.79895 1.143705674 FALSE
caggagcggatcaaggcggagaggaatcgcatgaggaaccgcatcgctgcctccaagtgccgaaaaaggaagctggagagaatcgcccggctggaggaaaaagtgtggaccttgaaagctcagaactcggagctggcgtccacggccaacatgctcagggaacaggtggcacagcttaaacagaaagtcatgaactaataaa 6  False 8 8 1 1 16 0 4 3 0 0 2 0 5.66666666666667 -1.07978668826007 -1.093197371682 NA NA -1.35420695246194 NA 0.446600824663161 0.470595264540105 NA NA 0.488202292742898 NA -1.16808837529024 0.269926612664978 0.0603037202087167 0.0490638429584514 0.0556134217969238 0.0536777019680979 NA NA NA NA 0.0310780260044931 0.0535941191723742 NA NA 0.0494389242411379 0.0299388190561285 QERIKAERNRMRNRIAASKCRKRKLERIARLEEKVWTLKAQNSELASTANMLREQVAQLKQKVMNAAAAAAAAAAAAAAAAAAAAAAAAAAAAAAAAAACAAAAAAAAAAAAAAAA JUN AAAAAAAAAAAAAAAAAAAAAAAAAAAAAAAAAACAAAAAAAAAAAAAAAA False 3 1 1 -0.7095804 -0.7145799 -0.74241817 -0.7816379 -0.7608992 -0.74725085 -0.7700283 -0.7106744 -0.76040566 -0.77898425 -0.74764585 0.027716221 0.10864759 NA 0.25392026 1.0293243 0.2720886 0.9500027 0.3334806 0.9819408 0.44327432 0.9570651 0.34966475 1.065266 0.36524856 -0.9386105 0.367424 -1.0741053 0.2607686 -0.93448806 0.38110423 0.9977446 0.4408036 -0.93846214 K9N,K36W NA 0.7295153 0.986700946827 FALSE
caggagcggatcaaggcggagaggaatcgcatgaggaaccgcatcgctgcctccaagtgccgaaaaaggaagctggagagaatcgcccggctggaggaaaaagtgtggaccttgaaagctcagaactcggagctggcgtccacggccaacatgctcagggaacaggtggcacagcttaaacagaaagtcatgaactaacaga 8  False 15 0 1 0 0 0 6 0 0 0 0 0 2.66666666666667 -1.1440982297441 NA NA NA NA NA 0.344793171151553 NA NA NA NA NA -1.1440982297441 0.344793171151553 0.0532384144646705 0.0378791911440949 NA NA NA NA NA NA NA NA NA NA 0.0520997831299487 0.038242618098969 QERIKAERNRMRNRIAASKCRKRKLERIARLEEKVWTLKAQNSELASTANMLREQVAQLKQKVMNAAAAAAAAAAAAAAAAAAAAAAAAAAAAAAAAAAACAAAAAAAAAAAAAAA JUNB AAAAAAAAAAAAAAAAAAAAAAAAAAAAAAAAAAACAAAAAAAAAAAAAAA False 3 1 1 -1.3812608 -1.3951386 -1.3805119 -1.3912082 -1.3887281 -1.3935246 -1.3865249 -1.3917104 -1.3888 -1.3953567 -1.3892763 0.0052515017 0.020585887 NA 2.0947027 -1.368438 2.228749 -1.3579446 2.2599044 1.2735872 2.4032078 -1.2632291 2.237885 1.3295318 2.4491792 -1.215026 2.1918979 -1.3429183 2.2377982 -1.3353021 2.272363 1.3149853 2.4673758 -1.2262182 K9N,K36W NA 2.667044 1.302718083 FALSE
caggagcggatcaaggcggagaggaatcgcatgaggaaccgcatcgctgcctccaagtgccgaaaaaggaagctggagagaatcgcccggctggaggaaaaagtgtggaccttgaaagctcagaactcggagctggcgtccacggccaacatgctcagggaacaggtggcacagcttaaacagaaagtcatgaactaaatga 8  False 4 7 7 1 3 2 4 1 0 0 0 0 4 -0.88001679397193 -1.35760098046899 NA NA NA NA 0.555844631017455 0.65116233964747 NA NA NA NA -1.08132766284161 0.422763921259896 0.0822505644147753 0.0610654351256696 0.0254546437955618 0.0742737988122433 NA NA NA NA NA NA NA NA 0.0590619593525527 0.0468907175068684 QERIKAERNRMRNRIAASKCRKRKLERIARLEEKVWTLKAQNSELASTANMLREQVAQLKQKVMNAAAAAAAAAAAAAAAAAAAAAAAAAAAAAAAAAAAACAAAAAAAAAAAAAA JUND AAAAAAAAAAAAAAAAAAAAAAAAAAAAAAAAAAAACAAAAAAAAAAAAAA False 3 1 1 -1.1614718 -1.1819541 -1.1885731 -1.2147268 -1.1971143 -1.1918302 -1.1798027 -1.1725768 -1.1906078 -1.2016857 -1.1880344 0.015099102 0.05918848 NA 1.3077232 1.166961 1.4294784 -1.1179429 1.4215264 -1.1497931 1.5779629 1.1139513 1.392551 1.2002418 1.5025519 -1.0891576 1.3777963 1.1598262 1.3990183 -1.1137667 1.4525281 1.1369699 1.6085174 -1.0457929 K9N,K36W NA 1.829703 1.129440319 FALSE
caggagcggatcaaggcggagaggaatcgcatgaggaaccgcatcgctgcctccaagtgccgaaaaaggaagctggagagaatcgcccggctggaggaaaaagtgtggaccttgaaagctcagaactcggagctggcgtccacggccaacatgctcagggaacaggtggcacagcttaaacagaaagtcatgaactaaggaa 6  False 8 17 0 1 15 7 0 1 0 0 0 2 8 NA -1.60069580061126 NA NA NA -1.17272772879481 NA 0.581366180136907 NA NA NA 0.592642230178567 -1.39082190923718 0.41501722049997 NA NA -0.00227358104821637 0.0663126106511445 NA NA NA NA NA NA 0.0484044003392885 0.0620354522215901 0.0247345095680804 0.0460314948091004 QERIKAERNRMRNRIAASKCRKRKLERIARLEEKVWTLKAQNSELASTANMLREQVAQLKQKVMNAAAAAAAAAAAAAAAAAAAAAAAAAAAAAAAAAAAAACAAAAAAAAAAAAA MAF AAAAAAAAAAAAAAAAAAAAAAAAAAAAAAAAAAAAACAAAAAAAAAAAAA False 3 1 1 -1.4078431 -1.401683 -1.4240866 -1.4207178 -1.4254068 -1.4351217 -1.4264183 -1.4234362 -1.4169273 -1.4283642 -1.4210005 0.00989281 0.038779818 NA 4.2524834 -0.7551122 5.008752 -0.62189204 4.4458985 0.7955859 4.424058 -0.79437155 3.6780753 0.96886873 4.076579 -0.8993408 3.804129 -0.9399967 4.260233 -0.8181215 3.9063895 0.8733263 4.217861 -0.8458315 K9N,K36W NA 4.5901833 0.8312447145 FALSE
caggagcggatcaaggcggagaggaatcgcatgaggaaccgcatcgctgcctccaagtgccgaaaaaggaagctggagagaatcgcccggctggaggaaaaagtgtggaccttgaaagctcagaactcggagctggcgtccacggccaacatgctcagggaacaggtggcacagcttaaacagaaagtcatgaactaaggga 7  False 2 0 14 0 1 0 1 0 0 0 0 0 2.83333333333333 -1.07978668826007 NA NA NA NA NA 0.890600269118596 NA NA NA NA NA -1.07978668826007 0.890600269118596 0.0603037202087167 0.0978418966775226 NA NA NA NA NA NA NA NA NA NA 0.0592328760276869 0.0987806279834092 QERIKAERNRMRNRIAASKCRKRKLERIARLEEKVWTLKAQNSELASTANMLREQVAQLKQKVMNAAAAAAAAAAAAAAAAAAAAAAAAAAAAAAAAAAAAAACAAAAAAAAAAAA MAFA AAAAAAAAAAAAAAAAAAAAAAAAAAAAAAAAAAAAAACAAAAAAAAAAAA False 3 1 1 -1.425217 -1.4343425 -1.4404035 -1.4464761 -1.4294358 -1.4314841 -1.4305615 -1.4250498 -1.4385585 -1.4436058 -1.4345133 0.007479008 0.02931771 NA 4.5222526 -0.77725476 4.4532022 -0.8339526 4.097662 0.96350724 4.185628 -1.0142202 4.836596 0.7553548 5.4608507 -0.6564199 4.2897654 -0.8553705 5.238541 -0.6715672 4.4447603 0.88012344 4.7539587 -0.8324824 K9N,K36W NA 5.0110598 0.8240253213 FALSE
caggagcggatcaaggcggagaggaatcgcatgaggaaccgcatcgctgcctccaagtgccgaaaaaggaagctggagagaatcgcccggctggaggaaaaagtgtggaccttgaaagctcagaactcggagctggcgtccacggccaacatgctcagggaacaggtggcacagcttaaacagaaagtcatgaactaaggta 7  False 6 9 0 7 0 16 1 1 0 0 0 3 6.33333333333333 -1.3964144794798 -1.42645369742786 NA NA NA -1.2984768359507 0.707912155598754 0.625710614581947 NA NA NA 0.438411087371485 -1.35203338062035 0.320216271971231 0.0255187951329444 0.077771667477042 0.0176010679117835 0.0713706881870732 NA NA NA NA NA NA 0.035241479555654 0.0458911442336036 0.0290367261159317 0.0355166796290427 QERIKAERNRMRNRIAASKCRKRKLERIARLEEKVWTLKAQNSELASTANMLREQVAQLKQKVMNAAAAAAAAAAAAAAAAAAAAAAAAAAAAAAAAAAAAAAAACAAAAAAAAAA MAFF AAAAAAAAAAAAAAAAAAAAAAAAAAAAAAAAAAAAAAAACAAAAAAAAAA False 3 1 1 -1.4414725 -1.4406912 -1.4465727 -1.4480032 -1.4408724 -1.4477593 -1.4339689 -1.4422178 -1.4450399 -1.4568744 -1.4443471 0.006085666 0.023855811 NA 4.9240212 -0.7938768 5.345048 -0.7264851 4.474923 0.92928314 4.516069 -0.95437634 4.793432 0.82616395 4.859026 -0.82578766 5.4834833 -0.6844116 4.3422356 -0.9091051 4.3516397 0.947779 4.100907 -1.0930471 K9N,K36W NA 5.101816 0.8690315817 FALSE
caggagcggatcaaggcggagaggaatcgcatgaggaaccgcatcgctgcctccaagtgccgaaaaaggaagctggagagaatcgcccggctggaggaaaaagtgtggaccttgaaagctcagaactcggagctggcgtccacggccaacatgctcagggaacaggtggcacagcttaaacagaaagtcatgaactaagtga 8  False 11 3 0 11 7 0 7 0 0 0 1 0 5.33333333333333 -1.01028208671541 NA NA NA -1.31528308064069 NA 0.362908101742595 NA NA NA 0.708005606292726 NA -1.07374332670893 0.322953760727663 0.0679395387445394 0.0398693086285229 NA NA NA NA NA NA 0.0353510305684779 0.0777237989300971 NA NA 0.0599031734325403 0.0358203072696738 QERIKAERNRMRNRIAASKCRKRKLERIARLEEKVWTLKAQNSELASTANMLREQVAQLKQKVMNAAAAAAAAAAAAAAAAAAAAAAAAAAAAAAAAAAAAAAAAACAAAAAAAAA MAFG AAAAAAAAAAAAAAAAAAAAAAAAAAAAAAAAAAAAAAAAACAAAAAAAAA False 3 1 1 -1.4365076 -1.4300866 -1.4368992 -1.4491433 -1.4415011 -1.4486899 -1.4437683 -1.4490244 -1.4390404 -1.4515604 -1.4426221 0.007015091 0.027499156 NA 4.291995 -0.87891126 5.298271 -0.6820803 4.9544473 0.77611977 4.7092657 -0.926108 4.953972 0.8033875 5.459107 -0.74063814 4.936738 -0.8181889 3.8866348 -1.0762362 4.3774624 0.8969408 4.673184 -0.90717435 K9N,K36W NA 5.1368456 0.850578546098 FALSE
caggagcggatcaaggcggagaggaatcgcatgaggaaccgcatcgctgcctccaagtgccgaaaaaggaagctggagagaatcgcccggctggaggaaaaagtgtggaccttgaaagctcagaactcggagctggcgtccacggccaacatgctcagggaacaggtggcacagcttaaacagaaagtcatgaactaactga 8  False 0 0 11 10 6 0 0 0 1 0 0 0 4.5 NA NA -1.3765782100841 NA NA NA NA NA 0.544790076632435 NA NA NA -1.3765782100841 0.544790076632435 NA NA NA NA 0.0267580124406852 0.0610209053938518 NA NA NA NA NA NA 0.0263143446477853 0.0604252073066861 QERIKAERNRMRNRIAASKCRKRKLERIARLEEKVWTLKAQNSELASTANMLREQVAQLKQKVMNAAAAAAAAAAAAAAAAAAAAAAAAAAAAAAAAAAAAAAAAAACAAAAAAAA MAFK AAAAAAAAAAAAAAAAAAAAAAAAAAAAAAAAAAAAAAAAAACAAAAAAAA False 3 1 1 -1.4709272 -1.4725958 -1.4667766 -1.464429 -1.4718165 -1.4770622 -1.4735532 -1.4742701 -1.4700956 -1.4681064 -1.4709631 0.0037619986 0.014747035 NA 3.7819028 -1.5398272 3.8268502 -1.6351812 4.9753675 1.1185429 5.3612213 1.0371394 3.040411 2.274884 3.2132344 -2.1074128 2.730808 3.0035887 3.2756104 2.3112907 4.074559 1.5739137 5.2601285 1.0153385 K9N,K36W NA 4.336747 1.761711945 FALSE
caggagcggatcaaggcggagaggaatcgcatgaggaaccgcatcgctgcctccaagtgccgaaaaaggaagctggagagaatcgcccggctggaggaaaaagtgtggaccttgaaagctcagaactcggagctggcgtccacggccaacatgctcagggaacaggtggcacagcttaaacagaaagtcatgaactaagaca 8  False 0 5 6 20 21 22 0 0 0 0 0 3 12.3333333333333 NA NA NA NA NA -1.39354804254511 NA NA NA NA NA 0.41220695571362 -1.39354804254511 0.41220695571362 NA NA NA NA NA NA NA NA NA NA 0.0252898004581998 0.0431481990388611 0.0244321414131835 0.0457197952396964 QERIKAERNRMRNRIAASKCRKRKLERIARLEEKVWTLKAQNSELASTANMLREQVAQLKQKVMNAAAAAAAAAAAAAAAAAAAAAAAAAAAAAAAAAAAAAAAAAAACAAAAAAA NFE2 AAAAAAAAAAAAAAAAAAAAAAAAAAAAAAAAAAAAAAAAAAACAAAAAAA False 3 1 1 -1.4434062 -1.4434112 -1.4399745 -1.4453629 -1.446949 -1.4503957 -1.4406008 -1.4446414 -1.4453179 -1.4455855 -1.4445645 0.0030072646 0.011788477 NA 5.9257154 -0.6695577 5.0636225 -0.7830355 5.4351716 0.72398317 5.031998 -0.8347189 4.2847724 0.9730894 4.8511825 -0.8455619 4.8798914 -0.80694354 4.8533626 -0.829398 5.110798 0.8089843 5.7783437 -0.69585305 K9N,K36W NA 5.504224 0.797112533 FALSE
caggagcggatcaaggcggagaggaatcgcatgaggaaccgcatcgctgcctccaagtgccgaaaaaggaagctggagagaatcgcccggctggaggaaaaagtgtggaccttgaaagctcagaactcggagctggcgtccacggccaacatgctcagggaacaggtggcacagcttaaacagaaagtcatgaactaagcta 8  False 2 0 0 0 0 10 0 0 0 0 0 1 2 NA NA NA NA NA -1.48614172377309 NA NA NA NA NA 0.676020392029483 -1.48614172377309 0.676020392029483 NA NA NA NA NA NA NA NA NA NA 0.0155974589487048 0.0707631494939699 0.0141621445401225 0.0749805734062387 QERIKAERNRMRNRIAASKCRKRKLERIARLEEKVWTLKAQNSELASTANMLREQVAQLKQKVMNAAAAAAAAAAAAAAAAAAAAAAAAAAAAAAAAAAAAAAAAAAAACAAAAAA NFE2L1 AAAAAAAAAAAAAAAAAAAAAAAAAAAAAAAAAAAAAAAAAAAACAAAAAA False 3 1 1 -1.4603864 -1.4656304 -1.4634773 -1.4662448 -1.460274 -1.4691781 -1.4607525 -1.4606942 -1.4551809 -1.45205 -1.4613869 0.0051152674 0.020051848 NA 4.418041 -1.0659208 4.1914673 -1.2232285 4.480587 1.1517968 4.3516207 -1.3508756 4.3007994 1.1328844 4.1215014 -1.2559414 4.344351 -1.1216257 4.5955844 -1.0403564 4.8057547 0.95331275 5.8414035 -0.7291968 K9N,K36W NA 4.927849 1.1025139082 FALSE
caggagcggatcaaggcggagaggaatcgcatgaggaaccgcatcgctgcctccaagtgccgaaaaaggaagctggagagaatcgcccggctggaggaaaaagtgtggaccttgaaagctcagaactcggagctggcgtccacggccaacatgctcagggaacaggtggcacagcttaaacagaaagtcatgaactaatata 7  False 5 48 0 11 2 0 0 2 0 0 0 0 11 NA -1.69517189003048 NA NA NA NA NA 0.401113216220612 NA NA NA NA -1.69517189003048 0.401113216220612 NA NA -0.0130498462448329 0.0457523424014826 NA NA NA NA NA NA NA NA -0.00902236573497095 0.0444893368715575 QERIKAERNRMRNRIAASKCRKRKLERIARLEEKVWTLKAQNSELASTANMLREQVAQLKQKVMNAAAAAAAAAAAAAAAAAAAAAAAAAAAAAAAAAAAAAAAAAAAAACAAAAA NFE2L2 AAAAAAAAAAAAAAAAAAAAAAAAAAAAAAAAAAAAAAAAAAAAACAAAAA False 3 1 1 -1.4329965 -1.4427416 -1.445774 -1.4459418 -1.4379753 -1.4381078 -1.4426309 -1.4485763 -1.4332258 -1.438222 -1.4406192 0.005360153 0.0210118 NA 5.1269865 -0.7188084 4.7576313 -0.82903224 5.331673 0.77437353 4.645698 -0.9090946 4.95375 0.7819358 5.2774053 -0.7083632 4.5951214 -0.8708425 4.542106 -0.91712505 5.149002 0.7311626 5.5174575 -0.68921506 K9N,K36W NA 5.372421 0.7929952919 FALSE
caggagcggatcaaggcggagaggaatcgcatgaggaaccgcatcgctgcctccaagtgccgaaaaaggaagctggagagaatcgcccggctggaggaaaaagtgtggaccttgaaagctcagaactcggagctggcgtccacggccaacatgctcagggaacaggtggcacagcttaaacagaaagtcatgaactaaagga 7  False 3 9 14 0 0 0 0 0 1 0 0 0 4.33333333333333 NA NA -1.44475022651736 NA NA NA NA NA 0.533883441003375 NA NA NA -1.44475022651736 0.533883441003375 NA NA NA NA 0.0191221939048625 0.0597992737793407 NA NA NA NA NA NA 0.018753068475213 0.0592155015004089 QERIKAERNRMRNRIAASKCRKRKLERIARLEEKVWTLKAQNSELASTANMLREQVAQLKQKVMNAAAAAAAAAAAAAAAAAAAAAAAAAAAAAAAAAAAAAAAAAAAAAAAAAAC XBP1 AAAAAAAAAAAAAAAAAAAAAAAAAAAAAAAAAAAAAAAAAAAAAAAAAAC False 3 1 1 -1.335603 -1.3519281 -1.3631283 -1.3826102 -1.3604058 -1.3534013 -1.346787 -1.3456019 -1.3570621 -1.3749759 -1.3571504 0.013978865 0.05479715 NA 1.2813653 -1.9087291 1.4123787 -1.820936 1.4112527 -1.9104407 1.5826333 -1.8503463 1.4156158 1.8861272 1.5115716 -1.6982586 1.3709388 -1.856343 1.4151721 -1.7807348 1.4109176 1.8774891 1.5859538 -1.7586281 K9N,K36W NA 1.8225176 1.834803289 FALSE
caggagcggatcaaggcggagaggaatcgcatgaggaaccgcatcgctgcctccaagtgccgaaaaaggaagctggagagaatcgcccggctggaggaaaaagtgaaaaccttggtggctcagaactcggagctggcgtccacggccaacatgctcagggaacaggtggcacagcttaaacagaaagtcatgaactaagtca 8  False 6 0 0 3 11 0 3 0 0 0 1 0 3.33333333333333 -1.07978668826007 NA NA NA -1.44703495318467 NA 0.515190063317805 NA NA NA 0.652068785933855 NA -1.22092958108072 0.40424349699204 0.0603037202087167 0.0565990991607421 NA NA NA NA NA NA 0.0208875066086999 0.0715831382634012 NA NA 0.0435780597518991 0.0448365309058374 QERIKAERNRMRNRIAASKCRKRKLERIARLEEKVKTLVAQNSELASTANMLREQVAQLKQKVMNACAAAAAAAAAAAAAAAAAAAAAAAAAAAAAAAAAAAAAAAAAAAAAAAAA ATF2 ACAAAAAAAAAAAAAAAAAAAAAAAAAAAAAAAAAAAAAAAAAAAAAAAAA False 3 1 1 -1.4042239 -1.4039965 -1.3944061 -1.4125015 -1.400368 -1.4150246 -1.4110342 -1.4355782 -1.4282982 -1.419511 -1.4124942 0.012715886 0.049846277 NA 2.6736703 -1.180891 3.0803933 -1.0219271 2.6910477 1.1328377 3.0362723 -1.1061058 2.8659754 1.0920987 3.1254997 -1.0487823 2.9553223 -1.1121647 2.9362392 -1.2805731 2.8550658 1.2766776 3.0119934 -1.1266428 K9N,K39V NA 3.9420204 1.1378701076 FALSE
caggagcggatcaaggcggagaggaatcgcatgaggaaccgcatcgctgcctccaagtgccgaaaaaggaagctggagagaatcgcccggctggaggaaaaagtgaaaaccttggtggctcagaactcggagctggcgtccacggccaacatgctcagggaacaggtggcacagcttaaacagaaagtcatgaactaacaaa 7  False 0 0 7 0 0 0 0 0 38 0 0 0 1.16666666666667 NA NA -0.220532667839602 NA NA NA NA NA 0.307226100041224 NA NA NA -0.220532667839602 0.307226100041224 NA NA NA NA 0.156244485653155 0.0344118139981946 NA NA NA NA NA NA 0.154536745426249 0.0340758790978139 QERIKAERNRMRNRIAASKCRKRKLERIARLEEKVKTLVAQNSELASTANMLREQVAQLKQKVMNAACAAAAAAAAAAAAAAAAAAAAAAAAAAAAAAAAAAAAAAAAAAAAAAAA ATF3 AACAAAAAAAAAAAAAAAAAAAAAAAAAAAAAAAAAAAAAAAAAAAAAAAA False 3 1 1 -0.23222876 -0.23204088 -0.21648812 -0.24326909 -0.22724056 -0.26752913 -0.25589252 -0.31251907 -0.320585 -0.26165533 -0.25694484 0.035294157 0.1383531 NA -1.1457219 0.76433825 -1.2170845 0.74327826 -1.24038 -0.7622614 -1.1851481 0.732386 -1.192863 0.7646018 -1.1363764 -0.6927732 -1.0453681 0.79516053 -0.952149 0.7352906 -0.84843117 0.76453894 -1.1752113 0.69381607 K9N,K39V NA -0.09500112 0.744844505 FALSE
caggagcggatcaaggcggagaggaatcgcatgaggaaccgcatcgctgcctccaagtgccgaaaaaggaagctggagagaatcgcccggctggaggaaaaagtgaaaaccttggtggctcagaactcggagctggcgtccacggccaacatgctcagggaacaggtggcacagcttaaacagaaagtcatgaactaagaaa 7  False 0 0 13 0 0 0 0 0 8 0 0 0 2.16666666666667 NA NA -0.835981936908773 NA NA NA NA NA 0.279755077768002 NA NA NA -0.835981936908773 0.279755077768002 NA NA NA NA 0.0873091778466526 0.0313348367860387 NA NA NA NA NA NA 0.0862743976607921 0.0310289399427419 QERIKAERNRMRNRIAASKCRKRKLERIARLEEKVKTLVAQNSELASTANMLREQVAQLKQKVMNAAAAAAACAAAAAAAAAAAAAAAAAAAAAAAAAAAAAAAAAAAAAAAAAAA ATF7 AAAAAAACAAAAAAAAAAAAAAAAAAAAAAAAAAAAAAAAAAAAAAAAAAA False 3 1 1 -1.0980376 -1.085476 -1.0780538 -1.1111475 -1.0836829 -1.1357929 -1.119323 -1.1851418 -1.1928186 -1.1510508 -1.1240524 0.041401606 0.1622943 NA 1.233208 -1.0522074 1.2592095 -0.98917377 1.2132084 1.0121257 1.4467168 -0.9305495 1.143917 1.0903684 1.4078252 -1.0083544 1.2385931 -1.1049584 1.5543629 -1.035341 1.5101507 1.0997854 1.5050781 -0.9821246 K9N,K39V NA 2.370099 1.0304988687 FALSE
caggagcggatcaaggcggagaggaatcgcatgaggaaccgcatcgctgcctccaagtgccgaaaaaggaagctggagagaatcgcccggctggaggaaaaagtgaaaaccttggtggctcagaactcggagctggcgtccacggccaacatgctcagggaacaggtggcacagcttaaacagaaagtcatgaactaaaaca 8  False 1 0 0 0 0 0 132 0 0 0 0 59 0.166666666666667 0.527241074576293 NA NA NA NA NA 0.93825000037505 NA NA NA NA NA 0.527241074576293 0.93825000037505 0.23685278467841 0.103076725639476 NA NA NA NA NA NA NA NA NA NA 0.237475817450614 0.10406568182851 QERIKAERNRMRNRIAASKCRKRKLERIARLEEKVKTLVAQNSELASTANMLREQVAQLKQKVMNAAAAAAAAAAAACAAAAAAAAAAAAAAAAAAAAAAAAAAAAAAAAAAAAAA BATF3 AAAAAAAAAAAACAAAAAAAAAAAAAAAAAAAAAAAAAAAAAAAAAAAAAA False 3 1 1 0.17470062 0.18267572 0.18070197 0.18675423 0.18247855 0.16578948 0.16498685 0.1547885 0.15958357 0.17333698 0.17257965 0.010857982 0.04256329 NA -3.6934774 0.7303225 -3.8365521 0.76337874 -3.8173838 -0.7593894 -3.8318725 0.77395785 -3.6125846 -0.8033745 -3.8038762 0.6925307 -3.700489 0.73090553 -3.6166043 0.7454422 -3.3542914 -0.7727252 -3.801747 0.73079693 K9N,K39V NA -2.6880155 0.750282386 FALSE
caggagcggatcaaggcggagaggaatcgcatgaggaaccgcatcgctgcctccaagtgccgaaaaaggaagctggagagaatcgcccggctggaggaaaaagtgaaaaccttggtggctcagaactcggagctggcgtccacggccaacatgctcagggaacaggtggcacagcttaaacagaaagtcatgaactaaatca 8  False 5 0 0 0 0 0 2 0 0 0 0 0 0.833333333333333 -1.1440982297441 NA NA NA NA NA 0.594603588912929 NA NA NA NA NA -1.1440982297441 0.594603588912929 0.0532384144646705 0.0653235182244885 NA NA NA NA NA NA NA NA NA NA 0.0520997831299487 0.0659502561930919 QERIKAERNRMRNRIAASKCRKRKLERIARLEEKVKTLVAQNSELASTANMLREQVAQLKQKVMNAAAAAAAAAAAAACAAAAAAAAAAAAAAAAAAAAAAAAAAAAAAAAAAAAA CEBPA AAAAAAAAAAAAACAAAAAAAAAAAAAAAAAAAAAAAAAAAAAAAAAAAAA False 3 1 1 -1.4367877 -1.4312539 -1.4327395 -1.4358382 -1.4299874 -1.4353882 -1.4396853 -1.4453223 -1.4419087 -1.4326527 -1.4361565 0.0049067694 0.019234536 NA 4.0652657 -0.92971534 4.459827 0.8162471 3.904837 0.95650005 3.7310932 1.0399063 3.4687185 1.0569477 3.8572674 0.95209175 4.0599895 0.9631187 4.8448596 0.83559185 4.6709886 0.8598434 4.983996 0.7350532 K9N,K39V NA 5.223556 0.9145015403 FALSE
caggagcggatcaaggcggagaggaatcgcatgaggaaccgcatcgctgcctccaagtgccgaaaaaggaagctggagagaatcgcccggctggaggaaaaagtgaaaaccttggtggctcagaactcggagctggcgtccacggccaacatgctcagggaacaggtggcacagcttaaacagaaagtcatgaactaatcaa 6  False 0 0 4 0 0 15 0 0 0 0 1 4 3.16666666666667 NA NA NA NA NA -1.19332486708438 NA NA NA NA NA 0.413137549716211 -1.19332486708438 0.413137549716211 NA NA NA NA NA NA NA NA NA NA 0.0462483731053212 0.0432456099502774 0.0466398272792768 0.0458230117591171 QERIKAERNRMRNRIAASKCRKRKLERIARLEEKVKTLVAQNSELASTANMLREQVAQLKQKVMNAAAAAAAAAAAAAACAAAAAAAAAAAAAAAAAAAAAAAAAAAAAAAAAAAA CEBPB AAAAAAAAAAAAAACAAAAAAAAAAAAAAAAAAAAAAAAAAAAAAAAAAAA False 3 1 1 -1.35697 -1.3419411 -1.341369 -1.3415805 -1.3408521 -1.35305 -1.3595052 -1.363693 -1.3904316 -1.384497 -1.357389 0.017976949 0.07046964 NA 2.2377527 -1.1725204 2.5236626 -0.9859574 2.249937 1.1123319 2.8949463 -0.87131345 2.3954635 1.0430447 2.65959 -0.96407133 2.2496352 -1.181548 2.9642172 -0.9046606 2.461766 1.2221615 2.4032562 -1.2039356 K9N,K39V NA 3.522895 1.06615448174 FALSE
caggagcggatcaaggcggagaggaatcgcatgaggaaccgcatcgctgcctccaagtgccgaaaaaggaagctggagagaatcgcccggctggaggaaaaagtgaaaaccttggtggctcagaactcggagctggcgtccacggccaacatgctcagggaacaggtggcacagcttaaacagaaagtcatgaactaacgga 7  False 4 3 1 7 0 0 0 1 0 0 0 0 2.5 NA -1.12546643825363 NA NA NA NA NA 0.786768141718424 NA NA NA NA -1.12546643825363 0.786768141718424 NA NA 0.0519327019326619 0.0897414594055198 NA NA NA NA NA NA NA NA 0.0541663219888536 0.0872641226497728 QERIKAERNRMRNRIAASKCRKRKLERIARLEEKVKTLVAQNSELASTANMLREQVAQLKQKVMNAAAAAAAAAAAAAAAAAACAAAAAAAAAAAAAAAAAAAAAAAAAAAAAAAA CREB3L1 AAAAAAAAAAAAAAAAAACAAAAAAAAAAAAAAAAAAAAAAAAAAAAAAAA False 3 1 1 -1.4157093 -1.4048212 -1.3910837 -1.4140793 -1.4064044 -1.4162668 -1.4119016 -1.422383 -1.4233488 -1.427285 -1.4133283 0.010589418 0.04151052 NA 2.809009 -1.1883669 3.206883 -0.98536736 3.3969157 0.8847271 3.3665864 -1.005964 2.8691454 1.1221521 3.9061298 -0.84438604 3.7181187 -0.8878639 3.9629974 -0.87423927 4.445335 0.79567045 3.558021 -0.99627775 K9N,K39V NA 4.5427866 0.9585014972 FALSE
caggagcggatcaaggcggagaggaatcgcatgaggaaccgcatcgctgcctccaagtgccgaaaaaggaagctggagagaatcgcccggctggaggaaaaagtgaaaaccttggtggctcagaactcggagctggcgtccacggccaacatgctcagggaacaggtggcacagcttaaacagaaagtcatgaactaagtta 8  False 0 9 9 0 0 8 0 0 0 0 0 2 4.33333333333333 NA NA NA NA NA -1.21259220320513 NA NA NA NA NA 0.572602559522133 -1.21259220320513 0.572602559522133 NA NA NA NA NA NA NA NA NA NA 0.0442315443197721 0.0599377785016984 0.0445027972024065 0.063510019450681 QERIKAERNRMRNRIAASKCRKRKLERIARLEEKVKTLVAQNSELASTANMLREQVAQLKQKVMNAAAAAAAAAAAAAAAAAAAACAAAAAAAAAAAAAAAAAAAAAAAAAAAAAA CREB3L3 AAAAAAAAAAAAAAAAAAAACAAAAAAAAAAAAAAAAAAAAAAAAAAAAAA False 3 1 1 -1.4416168 -1.4443564 -1.4387935 -1.4390681 -1.440587 -1.4362764 -1.4458641 -1.4427803 -1.4466462 -1.4381719 -1.441416 0.0034593672 0.01356072 NA 3.8865328 -1.0068929 3.4738445 -1.1500343 3.4448879 1.1319951 3.8412144 -1.0355874 2.5820022 1.5303228 4.204105 -0.8785528 3.1226091 -1.3169011 4.623869 -0.85752815 3.3129148 1.2631042 4.489602 -0.8467062 K9N,K39V NA 4.7170305 1.1017625135 FALSE
caggagcggatcaaggcggagaggaatcgcatgaggaaccgcatcgctgcctccaagtgccgaaaaaggaagctggagagaatcgcccggctggaggaaaaagtgaaaaccttggtggctcagaactcggagctggcgtccacggccaacatgctcagggaacaggtggcacagcttaaacagaaagtcatgaactaacgta 7  False 0 1 0 0 20 0 0 0 0 0 34 0 3.5 NA NA NA NA -0.593381950487492 NA NA NA NA NA 0.288673090595197 NA -0.593381950487492 0.288673090595197 NA NA NA NA NA NA NA NA 0.114600259372238 0.0316901011101235 NA NA 0.113182293198683 0.0320180783227541 QERIKAERNRMRNRIAASKCRKRKLERIARLEEKVKTLVAQNSELASTANMLREQVAQLKQKVMNAAAAAAAAAAAAAAAAAAAAAACAAAAAAAAAAAAAAAAAAAAAAAAAAAA CREB5 AAAAAAAAAAAAAAAAAAAAAACAAAAAAAAAAAAAAAAAAAAAAAAAAAA False 3 1 1 -0.4826783 -0.47305942 -0.45676196 -0.50614357 -0.46557498 -0.5304967 -0.508885 -0.60191953 -0.61016697 -0.54267335 -0.517836 0.05404867 0.21187079 NA -0.26055956 -0.98478824 -0.31170833 -0.95613354 -0.34816784 -0.9569807 -0.23823267 0.90230715 -0.30907565 1.0044166 -0.1612947 -0.9460633 -0.20607674 1.0117706 -0.008025229 0.93872803 0.03416407 0.9737135 -0.1464082 -0.8997804 K9N,K39V NA 0.82333374 0.957468196115 FALSE
caggagcggatcaaggcggagaggaatcgcatgaggaaccgcatcgctgcctccaagtgccgaaaaaggaagctggagagaatcgcccggctggaggaaaaagtgaaaaccttggtggctcagaactcggagctggcgtccacggccaacatgctcagggaacaggtggcacagcttaaacagaaagtcatgaactaatcga 7  False 0 1 0 0 0 6 0 0 0 0 0 2 1.16666666666667 NA NA NA NA NA -1.12670757045955 NA NA NA NA NA 0.618352360781452 -1.12670757045955 0.618352360781452 NA NA NA NA NA NA NA NA NA NA 0.0532216090838903 0.0647266873334476 0.054028662229517 0.0685843432019911 QERIKAERNRMRNRIAASKCRKRKLERIARLEEKVKTLVAQNSELASTANMLREQVAQLKQKVMNAAAAAAAAAAAAAAAAAAAAAAAAAAACAAAAAAAAAAAAAAAAAAAAAAA DBP AAAAAAAAAAAAAAAAAAAAAAAAAAACAAAAAAAAAAAAAAAAAAAAAAA False 3 1 1 -1.431747 -1.4338905 -1.4422803 -1.4396801 -1.4294084 -1.4427013 -1.4361241 -1.4444892 -1.448548 -1.4383479 -1.4387217 0.006007881 0.023550894 NA 4.5215726 -0.80857515 4.4339113 -0.8350836 4.05593 -0.98811436 4.42925 -0.9025351 4.2429924 0.8608805 4.957415 -0.7786104 4.399724 -0.86585385 4.813367 -0.8352382 4.0000434 1.0651499 4.2132163 -0.9033687 K9N,K39V NA 5.4256144 0.8843409684 FALSE
caggagcggatcaaggcggagaggaatcgcatgaggaaccgcatcgctgcctccaagtgccgaaaaaggaagctggagagaatcgcccggctggaggaaaaagtgaaaaccttggtggctcagaactcggagctggcgtccacggccaacatgctcagggaacaggtggcacagcttaaacagaaagtcatgaactaagaga 8  False 0 0 14 0 0 0 0 0 75 0 0 0 2.33333333333333 NA NA -0.224276846453696 NA NA NA NA NA 0.219393637976405 NA NA NA -0.224276846453696 0.219393637976405 NA NA NA NA 0.155825107292961 0.0245738661572642 NA NA NA NA NA NA 0.154121461120139 0.024333971239782 QERIKAERNRMRNRIAASKCRKRKLERIARLEEKVKTLVAQNSELASTANMLREQVAQLKQKVMNAAAAAAAAAAAAAAAAAAAAAAAAAAAAAAACAAAAAAAAAAAAAAAAAAA FOSL2 AAAAAAAAAAAAAAAAAAAAAAAAAAAAAAACAAAAAAAAAAAAAAAAAAA False 3 1 1 -0.024299026 -0.011175036 -0.017575026 -0.04537785 -0.012401223 -0.046175838 -0.03633678 -0.09078956 -0.101700425 -0.056616426 -0.044244718 0.031455267 0.12330465 NA -1.7607539 0.87647843 -1.8368071 0.89594245 -1.8411055 -0.87749445 -1.8311802 0.82012665 -1.7635841 0.9252207 -1.766021 0.8314263 -1.6092216 0.9514792 -1.5153881 0.8970004 -1.4280531 -0.89219344 -1.7986541 0.8071201 K9N,K39V NA -0.69620466 0.877448208 FALSE
caggagcggatcaaggcggagaggaatcgcatgaggaaccgcatcgctgcctccaagtgccgaaaaaggaagctggagagaatcgcccggctggaggaaaaagtgaaaaccttggtggctcagaactcggagctggcgtccacggccaacatgctcagggaacaggtggcacagcttaaacagaaagtcatgaactaataaa 6  False 6 0 0 0 1 0 30 0 0 0 0 0 1.16666666666667 -0.416165463911622 NA NA NA NA NA 0.399183332473968 NA NA NA NA NA -0.416165463911622 0.399183332473968 0.133209558570939 0.043854527924139 NA NA NA NA NA NA NA NA NA NA 0.132838199939316 0.044275284467759 QERIKAERNRMRNRIAASKCRKRKLERIARLEEKVKTLVAQNSELASTANMLREQVAQLKQKVMNAAAAAAAAAAAAAAAAAAAAAAAAAAAAAAAAAACAAAAAAAAAAAAAAAA JUN AAAAAAAAAAAAAAAAAAAAAAAAAAAAAAAAAACAAAAAAAAAAAAAAAA False 3 1 1 -0.43591774 -0.42051852 -0.4182471 -0.47542614 -0.42077243 -0.48071152 -0.47464657 -0.55067605 -0.5787089 -0.499637 -0.47552618 0.05555449 0.2177736 NA -0.3549494 1.0293243 -0.44451815 0.9500027 -0.432495 0.9819408 -0.29941744 0.9570651 -0.39095753 1.065266 -0.2842846 -0.9386105 -0.2681721 -1.0741053 -0.13430172 -0.93448806 -0.038536966 0.9977446 -0.24593681 -0.93846214 K9N,K39V NA 0.7295153 0.986700946827 FALSE
caggagcggatcaaggcggagaggaatcgcatgaggaaccgcatcgctgcctccaagtgccgaaaaaggaagctggagagaatcgcccggctggaggaaaaagtgaaaaccttggtggctcagaactcggagctggcgtccacggccaacatgctcagggaacaggtggcacagcttaaacagaaagtcatgaactaacaga 8  False 0 0 0 0 0 12 0 0 0 0 0 1 2 NA NA NA NA NA -1.54057201834584 NA NA NA NA NA 0.659703865438591 -1.54057201834584 0.659703865438591 NA NA NA NA NA NA NA NA NA NA 0.00989991029889375 0.0690551998167309 0.00812502680542951 0.0731708313715193 QERIKAERNRMRNRIAASKCRKRKLERIARLEEKVKTLVAQNSELASTANMLREQVAQLKQKVMNAAAAAAAAAAAAAAAAAAAAAAAAAAAAAAAAAAACAAAAAAAAAAAAAAA JUNB AAAAAAAAAAAAAAAAAAAAAAAAAAAAAAAAAAACAAAAAAAAAAAAAAA False 3 1 1 -1.2721585 -1.2772549 -1.2468841 -1.2805188 -1.2635866 -1.3010976 -1.2815511 -1.3382903 -1.3318031 -1.2990462 -1.2892191 0.028823266 0.112987205 NA 1.4858329 -1.368438 1.5121423 -1.3579446 1.4939289 1.2735872 1.660516 -1.2632291 1.4972628 1.3295318 1.7996459 -1.215026 1.5563018 -1.3429183 1.8427278 -1.3353021 1.8527217 1.3149853 1.7806354 -1.2262182 K9N,K39V NA 2.667044 1.302718083 FALSE
caggagcggatcaaggcggagaggaatcgcatgaggaaccgcatcgctgcctccaagtgccgaaaaaggaagctggagagaatcgcccggctggaggaaaaagtgaaaaccttggtggctcagaactcggagctggcgtccacggccaacatgctcagggaacaggtggcacagcttaaacagaaagtcatgaactaaggaa 6  False 0 14 0 0 5 0 0 6 0 0 0 0 3.16666666666667 NA -1.05661372129475 NA NA NA NA NA 0.347203800051947 NA NA NA NA -1.05661372129475 0.347203800051947 NA NA 0.0597862778164402 0.0396032504058297 NA NA NA NA NA NA NA NA 0.0618030978302678 0.0385099921890887 QERIKAERNRMRNRIAASKCRKRKLERIARLEEKVKTLVAQNSELASTANMLREQVAQLKQKVMNAAAAAAAAAAAAAAAAAAAAAAAAAAAAAAAAAAAAACAAAAAAAAAAAAA MAF AAAAAAAAAAAAAAAAAAAAAAAAAAAAAAAAAAAAACAAAAAAAAAAAAA False 3 1 1 -1.3703799 -1.362691 -1.3847723 -1.3822696 -1.3776602 -1.4017717 -1.3893785 -1.4044997 -1.3932474 -1.3923013 -1.3858973 0.0131942425 0.05172143 NA 3.6436138 -0.7551122 4.2921453 -0.62189204 3.6799228 0.7955859 3.6813662 -0.79437155 2.9374533 0.96886873 3.4270458 -0.8993408 3.1685328 -0.9399967 3.8651624 -0.8181215 3.4867482 0.8733263 3.5311208 -0.8458315 K9N,K39V NA 4.5901833 0.8312447145 FALSE
caggagcggatcaaggcggagaggaatcgcatgaggaaccgcatcgctgcctccaagtgccgaaaaaggaagctggagagaatcgcccggctggaggaaaaagtgaaaaccttggtggctcagaactcggagctggcgtccacggccaacatgctcagggaacaggtggcacagcttaaacagaaagtcatgaactaaggga 7  False 0 7 19 0 0 23 0 3 0 0 0 0 8.16666666666667 NA -1.05661372129475 NA NA NA NA NA 0.489632899635852 NA NA NA NA -1.05661372129475 0.489632899635852 NA NA 0.0597862778164402 0.0558491996006665 NA NA NA NA NA NA NA NA 0.0618030978302678 0.0543074676535117 QERIKAERNRMRNRIAASKCRKRKLERIARLEEKVKTLVAQNSELASTANMLREQVAQLKQKVMNAAAAAAAAAAAAAAAAAAAAAAAAAAAAAAAAAAAAAACAAAAAAAAAAAA MAFA AAAAAAAAAAAAAAAAAAAAAAAAAAAAAAAAAAAAAACAAAAAAAAAAAA False 3 1 1 -1.3958131 -1.4017712 -1.40574 -1.4196075 -1.3978008 -1.4072099 -1.4004825 -1.4103892 -1.4236171 -1.4190933 -1.4081523 0.009779521 0.038335726 NA 3.913383 -0.77725476 3.7365956 -0.8339526 3.3316863 0.96350724 3.4429362 -1.0142202 4.095974 0.7553548 4.8113174 -0.6564199 3.654169 -0.8553705 4.8434706 -0.6715672 4.025119 0.88012344 4.0672183 -0.8324824 K9N,K39V NA 5.0110598 0.8240253213 FALSE
caggagcggatcaaggcggagaggaatcgcatgaggaaccgcatcgctgcctccaagtgccgaaaaaggaagctggagagaatcgcccggctggaggaaaaagtgaaaaccttggtggctcagaactcggagctggcgtccacggccaacatgctcagggaacaggtggcacagcttaaacagaaagtcatgaactaattta 7  False 0 1 0 0 0 4 0 0 0 0 0 1 0.833333333333333 NA NA NA NA NA -1.21259220320513 NA NA NA NA NA 0.808178812964931 -1.21259220320513 0.808178812964931 NA NA NA NA NA NA NA NA NA NA 0.0442315443197721 0.0845969719759612 0.0445027972024065 0.0896388800180468 QERIKAERNRMRNRIAASKCRKRKLERIARLEEKVKTLVAQNSELASTANMLREQVAQLKQKVMNAAAAAAAAAAAAAAAAAAAAAAAAAAAAAAAAAAAAAAAAAAAAAAAACAA NRL AAAAAAAAAAAAAAAAAAAAAAAAAAAAAAAAAAAAAAAAAAAAAAAACAA False 3 1 1 -1.3290361 -1.332812 -1.3219248 -1.3426471 -1.3300508 -1.3476602 -1.3476796 -1.3612701 -1.3659497 -1.3440763 -1.3423107 0.01418632 0.055610374 NA 2.8812041 -0.83161306 2.8196273 -0.8570775 2.5266802 -0.93133974 3.3961565 -0.7453526 2.82757 -0.8535969 3.3697772 -0.74748534 2.810363 -0.9082538 3.316455 -0.8016447 3.1090271 -0.87942934 3.2591248 -0.76843095 K9N,K39V NA 4.050471 0.832422374 FALSE
caggagcggatcaaggcggagaggaatcgcatgaggaaccgcatcgctgcctccaagtgccgaaaaaggaagctggagagaatcgcccggctggaggaaaaagtgaaaaccttggtggctcagaactcggagctggcgtccacggccaacatgctcagggaacaggtggcacagcttaaacagaaagtcatgaactaatgta 6  False 1 4 0 0 0 4 0 0 0 0 0 3 1.5 NA NA NA NA NA -0.884612388064412 NA NA NA NA NA 0.661355472221545 -0.884612388064412 0.661355472221545 NA NA NA NA NA NA NA NA NA NA 0.0785631783406505 0.0692280835034738 0.0808805675993835 0.0733540187798987 QERIKAERNRMRNRIAASKCRKRKLERIARLEEKVKTLVAQNSELASTANMLREQVAQLKQKVMNAAAAAAAAAAAAAAAAAAAAAAAAAAAAAAAAAAAAAAAAAAAAAAAAACA TEF AAAAAAAAAAAAAAAAAAAAAAAAAAAAAAAAAAAAAAAAAAAAAAAAACA False 3 1 1 -1.4271321 -1.4252884 -1.4198095 -1.4219842 -1.4175364 -1.4354035 -1.433081 -1.4373125 -1.4367074 -1.4328314 -1.4287087 0.007320882 0.028697858 NA 3.407446 -1.0431294 4.115867 0.85316026 3.934993 0.87711656 4.6524887 0.7610004 3.8924217 0.87542 3.7163668 0.98828524 3.8559623 -0.9674684 4.580465 0.8308949 3.7477393 1.0295444 4.568693 0.8027884 K9N,K39V NA 5.0661163 0.9028807825 FALSE
caggagcggatcaaggcggagaggaatcgcatgaggaaccgcatcgctgcctccaagtgccgaaaaatgaagctggagagaatcgcccggctggaggaaaaagtgaaaaccttgaaagctcagaactcggagctggcgtccacggccaacatgctcaccgaacaggtggcacagcttaaacagaaagtcatgaactaacata 8  False 0 0 13 0 0 0 0 0 3 0 0 0 2.16666666666667 NA NA -1.11324407688675 NA NA NA NA NA 0.358166982983317 NA NA NA -1.11324407688675 0.358166982983317 NA NA NA NA 0.0562535703042492 0.0401176058839488 NA NA NA NA NA NA 0.0555219610708578 0.0397259699202985 QERIKAERNRMRNRIAASKCRKMKLERIARLEEKVKTLKAQNSELASTANMLTEQVAQLKQKVMNCAAAAAAAAAAAAAAAAAAAAAAAAAAAAAAAAAAAAAAAAAAAAAAAAAA ATF1 CAAAAAAAAAAAAAAAAAAAAAAAAAAAAAAAAAAAAAAAAAAAAAAAAAA False 4 1 1 -1.4761229 -1.4759333 -1.4734336 -1.4711106 -1.4735463 -1.47908 -1.4740323 -1.4751661 -1.4729685 -1.476463 -1.4747857 0.002242132 0.008789158 NA 3.7394845 -4.8720045 4.4878187 -2.91013 3.7441378 5.4176702 3.8297157 -4.8732057 3.735969 -4.474987 4.0828676 -5.486509 3.845388 -4.648676 4.015337 -4.6186824 4.4048104 -3.4299583 4.47148 -3.374235 K9N,R23M,R53T NA 3.2070172 4.410605744 FALSE
caggagcggatcaaggcggagaggaatcgcatgaggaaccgcatcgctgcctccaagtgccgaaaaatgaagctggagagaatcgcccggctggaggaaaaagtgaaaaccttgaaagctcagaactcggagctggcgtccacggccaacatgctcaccgaacaggtggcacagcttaaacagaaagtcatgaactaagtca 8  False 0 9 25 0 2 2 0 0 1 0 0 0 6.33333333333333 NA NA -1.60865410305755 NA NA NA NA NA 0.515801461313069 NA NA NA -1.60865410305755 0.515801461313069 NA NA NA NA 0.000763630904104418 0.0577739454568497 NA NA NA NA NA NA 0.000573725379372364 0.0572099448315799 QERIKAERNRMRNRIAASKCRKMKLERIARLEEKVKTLKAQNSELASTANMLTEQVAQLKQKVMNACAAAAAAAAAAAAAAAAAAAAAAAAAAAAAAAAAAAAAAAAAAAAAAAAA ATF2 ACAAAAAAAAAAAAAAAAAAAAAAAAAAAAAAAAAAAAAAAAAAAAAAAAA False 4 1 1 -1.4685485 -1.4634347 -1.463615 -1.4633114 -1.4638017 -1.4716121 -1.4655316 -1.4706343 -1.4675466 -1.4695404 -1.4667577 0.0032180601 0.012614796 NA 4.611066 -1.180891 4.826887 -1.0219271 4.5679307 1.1328377 4.88654 -1.1061058 4.7461886 1.0920987 5.2059216 -1.0487823 4.7848873 -1.1121647 4.64472 -1.2805731 4.524619 1.2766776 4.908281 -1.1266428 K9N,R23M,R53T NA 3.9420204 1.1378701076 FALSE
caggagcggatcaaggcggagaggaatcgcatgaggaaccgcatcgctgcctccaagtgccgaaaaatgaagctggagagaatcgcccggctggaggaaaaagtgaaaaccttgaaagctcagaactcggagctggcgtccacggccaacatgctcaccgaacaggtggcacagcttaaacagaaagtcatgaactaacaaa 7  False 15 1 18 12 8 3 70 1 41 2 3 23 9.5 -0.436049694894787 -0.824479179079389 -0.466034554001749 -1.19640046308103 -1.03396582365405 -0.190636834748082 0.254958317653325 1.14082212272146 0.202983431940161 0.470312073956876 0.530525646663449 0.672720912665534 -0.555281116987549 0.140433175706583 0.131025064650572 0.0280098785480939 0.0862643359535402 0.130126064829614 0.128746284030037 0.0227357900377044 0.0436870711581127 0.0550680915925887 0.0662336192418728 0.0582403138083078 0.151205803331676 0.0704177730020233 0.117408234274965 0.0155760982418404 QERIKAERNRMRNRIAASKCRKMKLERIARLEEKVKTLKAQNSELASTANMLTEQVAQLKQKVMNAACAAAAAAAAAAAAAAAAAAAAAAAAAAAAAAAAAAAAAAAAAAAAAAAA ATF3 AACAAAAAAAAAAAAAAAAAAAAAAAAAAAAAAAAAAAAAAAAAAAAAAAA False 4 1 1 -0.85380745 -0.77199703 -0.808441 -0.80766654 -0.8244614 -0.8760085 -0.8638021 -0.8410542 -0.86227775 -0.81501055 -0.8324526 0.032512102 0.12744744 NA 0.7916739 0.76433825 0.52940893 0.74327826 0.636503 -0.7622614 0.6651194 0.732386 0.68735003 0.7646018 0.94404554 -0.6927732 0.7841972 0.79516053 0.7563316 0.7352906 0.82112217 0.76453894 0.7210762 0.69381607 K9N,R23M,R53T NA -0.09500112 0.744844505 FALSE
caggagcggatcaaggcggagaggaatcgcatgaggaaccgcatcgctgcctccaagtgccgaaaaatgaagctggagagaatcgcccggctggaggaaaaagtgaaaaccttgaaagctcagaactcggagctggcgtccacggccaacatgctcaccgaacaggtggcacagcttaaacagaaagtcatgaactaattaa 6  False 8 9 0 3 4 13 303 19 0 55 187 104 6.16666666666667 0.16741151844078 -0.619764543040635 NA 0.0882303163023232 0.372690137148021 -0.17793108348941 0.334999499135788 0.360074353011566 NA 0.625005024140437 0.607653578284438 0.326030347381983 -0.119079566894393 0.17874400266237 0.197321686975316 0.0368032522760229 0.109614786010735 0.041071309602316 NA NA 0.194102442863471 0.073180842723484 0.220654211521759 0.0667073030467032 0.152535791282264 0.0341275714214787 0.165789381844325 0.0198253306713361 QERIKAERNRMRNRIAASKCRKMKLERIARLEEKVKTLKAQNSELASTANMLTEQVAQLKQKVMNAAACAAAAAAAAAAAAAAAAAAAAAAAAAAAAAAAAAAAAAAAAAAAAAAA ATF4 AAACAAAAAAAAAAAAAAAAAAAAAAAAAAAAAAAAAAAAAAAAAAAAAAA False 4 1 1 -1.3117741 -1.2962468 -1.3354543 -1.2521641 -1.2338517 -1.2968359 -1.3054887 -1.3286289 -1.2991464 -1.2598667 -1.2919457 0.033159636 0.12998578 NA 2.182927 -1.0418731 1.9904114 -1.0882503 2.093873 -1.17256 2.207777 0.8789332 2.0662184 0.88987327 2.465322 -0.8762594 2.154505 1.0387791 2.3135035 1.0314865 2.2530413 0.97990066 2.2885618 -0.8558752 K9N,R23M,R53T NA 1.3729302 0.9853790727 FALSE
caggagcggatcaaggcggagaggaatcgcatgaggaaccgcatcgctgcctccaagtgccgaaaaatgaagctggagagaatcgcccggctggaggaaaaagtgaaaaccttgaaagctcagaactcggagctggcgtccacggccaacatgctcaccgaacaggtggcacagcttaaacagaaagtcatgaactaatgga 6  False 6 0 0 0 12 17 0 0 0 0 2 0 5.83333333333333 NA NA NA NA -1.27034876830542 NA NA NA NA NA 0.518509422849755 NA -1.27034876830542 0.518509422849755 NA NA NA NA NA NA NA NA 0.0402838523229502 0.0569211906893753 NA NA 0.0380967472958445 0.0575102974706079 QERIKAERNRMRNRIAASKCRKMKLERIARLEEKVKTLKAQNSELASTANMLTEQVAQLKQKVMNAAAAACAAAAAAAAAAAAAAAAAAAAAAAAAAAAAAAAAAAAAAAAAAAAA ATF6 AAAAACAAAAAAAAAAAAAAAAAAAAAAAAAAAAAAAAAAAAAAAAAAAAA False 4 1 1 -1.4671472 -1.4696655 -1.4641731 -1.463481 -1.4683753 -1.472453 -1.4681622 -1.4694922 -1.4632901 -1.4700623 -1.4676301 0.003088686 0.012107649 NA 6.52174 -0.80877334 5.8447266 -0.9626138 6.723213 0.77843356 6.6294127 -0.8186387 5.7567663 1.0109104 6.733614 -0.8286521 6.0202513 -0.9457034 6.1854453 -0.9251499 7.190319 0.72244847 6.598887 -0.8499236 K9N,R23M,R53T NA 5.591754 0.86512472328 FALSE
caggagcggatcaaggcggagaggaatcgcatgaggaaccgcatcgctgcctccaagtgccgaaaaatgaagctggagagaatcgcccggctggaggaaaaagtgaaaaccttgaaagctcagaactcggagctggcgtccacggccaacatgctcaccgaacaggtggcacagcttaaacagaaagtcatgaactaactaa 7  False 0 0 0 17 0 0 0 0 0 4 0 0 2.83333333333333 NA NA NA -1.10215632882366 NA NA NA NA NA 0.362052475241 NA NA -1.10215632882366 0.362052475241 NA NA NA NA NA NA 0.0547219667194481 0.0423921476226506 NA NA NA NA 0.0567517549015708 0.040156927981448 QERIKAERNRMRNRIAASKCRKMKLERIARLEEKVKTLKAQNSELASTANMLTEQVAQLKQKVMNAAAAAAAACAAAAAAAAAAAAAAAAAAAAAAAAAAAAAAAAAAAAAAAAAA BACH1 AAAAAAAACAAAAAAAAAAAAAAAAAAAAAAAAAAAAAAAAAAAAAAAAAA False 4 1 1 -1.4589484 -1.465852 -1.4548049 -1.4531802 -1.4570962 -1.4652184 -1.4583458 -1.458666 -1.4632622 -1.4554518 -1.4590826 0.0043708915 0.017133895 NA 6.258024 -0.7384144 5.0284233 -1.0239766 5.659462 0.80029154 5.837708 -0.78227496 5.5890975 0.8330188 5.7592363 -0.83999205 5.2968645 -0.88822186 5.781937 -0.804006 5.15327 1.0074649 6.553674 -0.67314315 K9N,R23M,R53T NA 4.8630857 0.83908040332 FALSE
caggagcggatcaaggcggagaggaatcgcatgaggaaccgcatcgctgcctccaagtgccgaaaaatgaagctggagagaatcgcccggctggaggaaaaagtgaaaaccttgaaagctcagaactcggagctggcgtccacggccaacatgctcaccgaacaggtggcacagcttaaacagaaagtcatgaactaatcta 7  False 9 0 24 1 22 2 0 0 5 0 1 0 9.66666666666667 NA NA -1.14215640030546 NA -1.64908460966687 NA NA NA 0.273821576340654 NA 0.598853274396706 NA -1.22981388668234 0.249024286983894 NA NA NA NA 0.0530151556786463 0.0306702365211246 NA NA -0.00129320316921844 0.0657412188182528 NA NA 0.0425926599974239 0.0276204446645121 QERIKAERNRMRNRIAASKCRKMKLERIARLEEKVKTLKAQNSELASTANMLTEQVAQLKQKVMNAAAAAAAAACAAAAAAAAAAAAAAAAAAAAAAAAAAAAAAAAAAAAAAAAA BACH2 AAAAAAAAACAAAAAAAAAAAAAAAAAAAAAAAAAAAAAAAAAAAAAAAAA False 4 1 1 -1.4748961 -1.4740914 -1.469414 -1.4700006 -1.4695776 -1.4750987 -1.4704658 -1.4726124 -1.4699014 -1.4703315 -1.4716389 0.002298055 0.009008376 NA 5.087019 -1.4289539 4.6472187 -1.4744207 6.195451 0.9799395 5.4381866 1.3531338 5.5413666 1.0980812 6.5553126 -0.92915154 5.8218784 1.0637416 5.7968893 -1.1251874 6.016609 1.0549943 7.367176 0.7671454 K9N,R23M,R53T NA 5.0180264 1.12747493771 FALSE
caggagcggatcaaggcggagaggaatcgcatgaggaaccgcatcgctgcctccaagtgccgaaaaatgaagctggagagaatcgcccggctggaggaaaaagtgaaaaccttgaaagctcagaactcggagctggcgtccacggccaacatgctcaccgaacaggtggcacagcttaaacagaaagtcatgaactaaacta 8  False 0 3 25 0 15 0 0 41 80 1 13 0 7.16666666666667 NA -0.108057576517322 -0.369936886539506 NA -0.789771311888067 NA NA 0.591048004562384 0.170156118206092 NA 0.348629219580466 NA -0.42921044685327 0.148040548938068 NA NA 0.167981829017171 0.0674169525882147 0.139510001884502 0.0190588647565333 NA NA 0.0930409283417467 0.0382719954799702 NA NA 0.131391320063248 0.0164198674738595 QERIKAERNRMRNRIAASKCRKMKLERIARLEEKVKTLKAQNSELASTANMLTEQVAQLKQKVMNAAAAAAAAAACAAAAAAAAAAAAAAAAAAAAAAAAAAAAAAAAAAAAAAAA BATF AAAAAAAAAACAAAAAAAAAAAAAAAAAAAAAAAAAAAAAAAAAAAAAAAA False 4 1 1 -0.5937831 -0.5165394 -0.5729433 -0.5911054 -0.62956125 -0.6874036 -0.6166843 -0.58247757 -0.61434877 -0.5810951 -0.5985942 0.04404251 0.17264664 NA -0.0044125915 -0.67549956 -0.28745234 -0.6851399 -0.089714944 -0.7120695 -0.027378738 -0.7008822 0.08630133 -0.78256917 0.29312778 -0.69739187 0.051149428 -0.75939703 -0.076903105 -0.67931414 0.061247826 -0.6988256 -0.06861621 -0.6390232 K9N,R23M,R53T NA -0.834949 0.70301121 FALSE
caggagcggatcaaggcggagaggaatcgcatgaggaaccgcatcgctgcctccaagtgccgaaaaatgaagctggagagaatcgcccggctggaggaaaaagtgaaaaccttgaaagctcagaactcggagctggcgtccacggccaacatgctcaccgaacaggtggcacagcttaaacagaaagtcatgaactaaccga 8  False 12 1 0 32 0 5 0 0 0 2 0 0 8.33333333333333 NA NA NA -1.46445890598148 NA NA NA NA NA 0.401338423711223 NA NA -1.46445890598148 0.401338423711223 NA NA NA NA NA NA 0.0123005350617373 0.0469920767515344 NA NA NA NA 0.0165670869505089 0.0445143156842983 QERIKAERNRMRNRIAASKCRKMKLERIARLEEKVKTLKAQNSELASTANMLTEQVAQLKQKVMNAAAAAAAAAAACAAAAAAAAAAAAAAAAAAAAAAAAAAAAAAAAAAAAAAA BATF2 AAAAAAAAAAACAAAAAAAAAAAAAAAAAAAAAAAAAAAAAAAAAAAAAAA False 4 1 1 -1.2356441 -1.152828 -1.1618221 -1.176932 -1.1967404 -1.2392235 -1.2091808 -1.2072543 -1.2208338 -1.2032589 -1.2003717 0.0290874 0.11402261 NA 1.7159984 -1.0750997 1.4679959 -1.0104672 1.5384337 0.99205846 1.6560268 -0.9628558 1.5993985 1.0440123 1.935291 -0.95512176 1.630646 -1.0567551 1.7243972 -0.9880196 1.7307818 1.0313388 1.7649022 -0.9569835 K9N,R23M,R53T NA 0.84770316 1.0072712329 FALSE
caggagcggatcaaggcggagaggaatcgcatgaggaaccgcatcgctgcctccaagtgccgaaaaatgaagctggagagaatcgcccggctggaggaaaaagtgaaaaccttgaaagctcagaactcggagctggcgtccacggccaacatgctcaccgaacaggtggcacagcttaaacagaaagtcatgaactaaaaca 8  False 8 5 0 0 21 47 53 51 1 0 136 320 13.5 -0.335060413137389 -0.188213663137003 NA NA -0.203504777043552 -0.226076091316317 0.343116637454305 0.459914827307138 NA NA 0.270993138164133 0.177280528853445 -0.23356650696824 0.130568819270741 0.142119809637594 0.0376950061146597 0.15883895221261 0.0524594548460397 NA NA NA NA 0.157400393674653 0.0297492223153339 0.147496161669885 0.0185570268493902 0.153091101562436 0.0144819964801723 QERIKAERNRMRNRIAASKCRKMKLERIARLEEKVKTLKAQNSELASTANMLTEQVAQLKQKVMNAAAAAAAAAAAACAAAAAAAAAAAAAAAAAAAAAAAAAAAAAAAAAAAAAA BATF3 AAAAAAAAAAAACAAAAAAAAAAAAAAAAAAAAAAAAAAAAAAAAAAAAAA False 4 1 1 -0.09665346 -0.023259282 -0.053489804 -0.03718233 -0.074474454 -0.1262598 -0.080406904 -0.0732733 -0.09345186 -0.072865486 -0.073131666 0.02983104 0.11693768 NA -1.7560816 0.7303225 -2.0900586 0.76337874 -1.9405007 -0.7593894 -1.9816049 0.77395785 -1.7323714 -0.8033745 -1.7234542 0.6925307 -1.8709238 0.73090553 -1.9081236 0.7454422 -1.684738 -0.7727252 -1.9054595 0.73079693 K9N,R23M,R53T NA -2.6880155 0.750282386 FALSE
caggagcggatcaaggcggagaggaatcgcatgaggaaccgcatcgctgcctccaagtgccgaaaaatgaagctggagagaatcgcccggctggaggaaaaagtgaaaaccttgaaagctcagaactcggagctggcgtccacggccaacatgctcaccgaacaggtggcacagcttaaacagaaagtcatgaactaaatca 8  False 1 4 13 17 12 0 2 0 0 0 1 0 7.83333333333333 -0.680246899683791 NA NA NA -1.47239842478762 NA 1.02685128148689 NA NA NA 0.643505212644248 NA -1.2490248511608 0.545279680449769 0.104197408620834 0.112810517209762 NA NA NA NA NA NA 0.0181031425450318 0.0706430419667494 NA NA 0.0404618823622145 0.0604795115486858 QERIKAERNRMRNRIAASKCRKMKLERIARLEEKVKTLKAQNSELASTANMLTEQVAQLKQKVMNAAAAAAAAAAAAACAAAAAAAAAAAAAAAAAAAAAAAAAAAAAAAAAAAAA CEBPA AAAAAAAAAAAAACAAAAAAAAAAAAAAAAAAAAAAAAAAAAAAAAAAAAA False 4 1 1 -1.4695054 -1.4649837 -1.4665408 -1.46587 -1.4674447 -1.4729204 -1.4680378 -1.4679124 -1.465476 -1.4653852 -1.4674077 0.0024096398 0.009445788 NA 6.0026617 -0.92971534 6.206321 0.8162471 5.78172 0.95650005 5.581361 1.0399063 5.3489313 1.0569477 5.9376893 0.95209175 5.889555 0.9631187 6.5533404 0.83559185 6.340542 0.8598434 6.8802834 0.7350532 K9N,R23M,R53T NA 5.223556 0.9145015403 FALSE
caggagcggatcaaggcggagaggaatcgcatgaggaaccgcatcgctgcctccaagtgccgaaaaatgaagctggagagaatcgcccggctggaggaaaaagtgaaaaccttgaaagctcagaactcggagctggcgtccacggccaacatgctcaccgaacaggtggcacagcttaaacagaaagtcatgaactaatcaa 6  False 0 0 1 4 14 1 0 0 0 0 1 0 3.33333333333333 NA NA NA NA -1.5173327371229 NA NA NA NA NA 0.62981295852975 NA -1.5173327371229 0.62981295852975 NA NA NA NA NA NA NA NA 0.0131703207905595 0.0691399267424682 NA NA 0.0107026038314924 0.069855491529582 QERIKAERNRMRNRIAASKCRKMKLERIARLEEKVKTLKAQNSELASTANMLTEQVAQLKQKVMNAAAAAAAAAAAAAACAAAAAAAAAAAAAAAAAAAAAAAAAAAAAAAAAAAA CEBPB AAAAAAAAAAAAAACAAAAAAAAAAAAAAAAAAAAAAAAAAAAAAAAAAAA False 4 1 1 -1.4630395 -1.4503804 -1.4558992 -1.4436411 -1.453573 -1.4610018 -1.4600359 -1.4501401 -1.461784 -1.4666212 -1.4566116 0.0071332194 0.02796222 NA 4.1751485 -1.1725204 4.270156 -0.9859574 4.12682 1.1123319 4.745214 -0.87131345 4.2756767 1.0430447 4.740012 -0.96407133 4.0792007 -1.181548 4.6726975 -0.9046606 4.1313195 1.2221615 4.299544 -1.2039356 K9N,R23M,R53T NA 3.522895 1.06615448174 FALSE
caggagcggatcaaggcggagaggaatcgcatgaggaaccgcatcgctgcctccaagtgccgaaaaatgaagctggagagaatcgcccggctggaggaaaaagtgaaaaccttgaaagctcagaactcggagctggcgtccacggccaacatgctcaccgaacaggtggcacagcttaaacagaaagtcatgaactaacaca 8  False 16 0 56 34 11 2 1 0 1 42 0 0 19.8333333333333 -1.67909637112448 NA -1.83662979171514 -0.648966301279861 NA NA 0.64021909453734 NA 0.502671469524366 0.202976973413709 NA NA -0.884169539935754 0.180570785597489 -0.00553681240945902 0.070334865899707 NA NA -0.0247714945072545 0.0563032799269027 0.107785265170761 0.0237662505006357 NA NA NA NA 0.080929685949969 0.0200279476834543 QERIKAERNRMRNRIAASKCRKMKLERIARLEEKVKTLKAQNSELASTANMLTEQVAQLKQKVMNAAAAAAAAAAAAAAAAACAAAAAAAAAAAAAAAAAAAAAAAAAAAAAAAAA CREB3 AAAAAAAAAAAAAAAAACAAAAAAAAAAAAAAAAAAAAAAAAAAAAAAAAA False 4 1 1 -1.47252 -1.4710622 -1.4698515 -1.4660668 -1.4702692 -1.4712224 -1.466995 -1.4685166 -1.4673281 -1.4716535 -1.4695485 0.0022010733 0.008628207 NA 5.2331133 -1.1829392 5.357876 -1.0972506 5.328779 1.1609883 5.5920854 -1.0447772 4.978845 1.2606862 6.3723726 -0.84878683 5.6503563 -0.97539735 6.3198195 -0.88028276 6.024044 0.9523242 5.7785587 -1.0201969 K9N,R23M,R53T NA 4.834901 1.0423629519 FALSE
caggagcggatcaaggcggagaggaatcgcatgaggaaccgcatcgctgcctccaagtgccgaaaaatgaagctggagagaatcgcccggctggaggaaaaagtgaaaaccttgaaagctcagaactcggagctggcgtccacggccaacatgctcaccgaacaggtggcacagcttaaacagaaagtcatgaactaacgga 7  False 0 0 5 0 6 10 0 0 1 0 0 2 3.5 NA NA -1.15369601693506 NA NA -1.27920949982995 NA NA 0.602227981836421 NA NA 0.543306654315664 -1.22289159218366 0.403402881234168 NA NA NA NA 0.0517226250602676 0.0674544164466571 NA NA NA NA 0.0372583083412031 0.0568711986409001 0.0433604439532296 0.044743294293033 QERIKAERNRMRNRIAASKCRKMKLERIARLEEKVKTLKAQNSELASTANMLTEQVAQLKQKVMNAAAAAAAAAAAAAAAAAACAAAAAAAAAAAAAAAAAAAAAAAAAAAAAAAA CREB3L1 AAAAAAAAAAAAAAAAAACAAAAAAAAAAAAAAAAAAAAAAAAAAAAAAAA False 4 1 1 -1.4698876 -1.4627746 -1.4571621 -1.461992 -1.4651207 -1.467908 -1.4614313 -1.4630277 -1.4595457 -1.4688468 -1.4637697 0.0041342406 0.016206224 NA 4.7464046 -1.1883669 4.953377 -0.98536736 5.273799 0.8847271 5.216854 -1.005964 4.749358 1.1221521 5.986552 -0.84438604 5.5476837 -0.8878639 5.6714783 -0.87423927 6.114888 0.79567045 5.4543085 -0.99627775 K9N,R23M,R53T NA 4.5427866 0.9585014972 FALSE
caggagcggatcaaggcggagaggaatcgcatgaggaaccgcatcgctgcctccaagtgccgaaaaatgaagctggagagaatcgcccggctggaggaaaaagtgaaaaccttgaaagctcagaactcggagctggcgtccacggccaacatgctcaccgaacaggtggcacagcttaaacagaaagtcatgaactaaacga 8  False 0 12 23 0 1 0 0 0 1 0 0 0 6 NA NA -1.585083677055 NA NA NA NA NA 0.517833702097291 NA NA NA -1.585083677055 0.517833702097291 NA NA NA NA 0.00340370971039422 0.0580015729007967 NA NA NA NA NA NA 0.00318803121679645 0.0574353501316228 QERIKAERNRMRNRIAASKCRKMKLERIARLEEKVKTLKAQNSELASTANMLTEQVAQLKQKVMNAAAAAAAAAAAAAAAAAAACAAAAAAAAAAAAAAAAAAAAAAAAAAAAAAA CREB3L2 AAAAAAAAAAAAAAAAAAACAAAAAAAAAAAAAAAAAAAAAAAAAAAAAAA False 4 1 1 -1.4744946 -1.4737871 -1.4707131 -1.4700392 -1.4718317 -1.4767479 -1.4717462 -1.4735445 -1.4720056 -1.4760785 -1.473099 0.0022235443 0.008716294 NA 4.953144 -1.4103714 4.7809305 -1.4012223 5.791319 1.1158556 4.9857903 -1.4830081 4.732692 -1.4633096 5.7990775 -1.1427094 4.984391 -1.3318439 5.371112 -1.2990365 4.582579 -1.6381353 4.550634 -1.851001 K9N,R23M,R53T NA 4.2244825 1.413649329 FALSE
caggagcggatcaaggcggagaggaatcgcatgaggaaccgcatcgctgcctccaagtgccgaaaaatgaagctggagagaatcgcccggctggaggaaaaagtgaaaaccttgaaagctcagaactcggagctggcgtccacggccaacatgctcaccgaacaggtggcacagcttaaacagaaagtcatgaactaagtta 8  False 10 0 0 13 18 20 0 0 0 0 0 1 10.1666666666667 NA NA NA NA NA -1.69307394771623 NA NA NA NA NA 0.625795836790611 -1.69307394771623 0.625795836790611 NA NA NA NA NA NA NA NA NA NA -0.0060633904437935 0.0655058410569168 -0.00878967317192128 0.0694099338289643 QERIKAERNRMRNRIAASKCRKMKLERIARLEEKVKTLKAQNSELASTANMLTEQVAQLKQKVMNAAAAAAAAAAAAAAAAAAAACAAAAAAAAAAAAAAAAAAAAAAAAAAAAAA CREB3L3 AAAAAAAAAAAAAAAAAAAACAAAAAAAAAAAAAAAAAAAAAAAAAAAAAA False 4 1 1 -1.4711334 -1.471632 -1.4692212 -1.4663196 -1.4716576 -1.4720552 -1.4714631 -1.4675744 -1.4697312 -1.468639 -1.4699427 0.0019716779 0.0077289776 NA 5.823929 -1.0068929 5.220338 -1.1500343 5.3217707 1.1319951 5.691482 -1.0355874 4.462215 1.5303228 6.284527 -0.8785528 4.952174 -1.3169011 6.33235 -0.85752815 4.982468 1.2631042 6.3858895 -0.8467062 K9N,R23M,R53T NA 4.7170305 1.1017625135 FALSE
caggagcggatcaaggcggagaggaatcgcatgaggaaccgcatcgctgcctccaagtgccgaaaaatgaagctggagagaatcgcccggctggaggaaaaagtgaaaaccttgaaagctcagaactcggagctggcgtccacggccaacatgctcaccgaacaggtggcacagcttaaacagaaagtcatgaactaactta 8  False 2 16 8 20 26 6 0 2 2 1 1 0 13 NA -1.39418463085624 -1.09061749601036 -1.52544353987662 -1.69778021338104 NA NA 0.451161002477021 0.444223827469537 0.553493064467468 0.590240580718923 NA -1.37938838481252 0.249106331196016 NA NA 0.0212817877760455 0.0514609637099863 0.0587879308043137 0.0497566701604996 0.00515994141968257 0.0648076212747877 -0.00663893387843975 0.0647957301586874 NA NA 0.0260026550671256 0.0276295445705832 QERIKAERNRMRNRIAASKCRKMKLERIARLEEKVKTLKAQNSELASTANMLTEQVAQLKQKVMNAAAAAAAAAAAAAAAAAAAAACAAAAAAAAAAAAAAAAAAAAAAAAAAAAA CREB3L4 AAAAAAAAAAAAAAAAAAAAACAAAAAAAAAAAAAAAAAAAAAAAAAAAAA False 4 1 1 -1.466109 -1.4672635 -1.4673635 -1.465926 -1.4684715 -1.4748077 -1.4681058 -1.4734932 -1.4653704 -1.4690149 -1.4685926 0.0031624949 0.01239698 NA 5.858491 -0.88155377 5.3427763 -0.9921008 5.13645 -1.1014967 5.4493365 -1.0670782 5.103912 -1.1439098 6.179767 -0.9741724 5.161847 -1.101111 4.7704024 -1.4560816 5.833067 -0.93224 5.7965 -0.9413313 K9N,R23M,R53T NA 4.6345716 1.0591075815 FALSE
caggagcggatcaaggcggagaggaatcgcatgaggaaccgcatcgctgcctccaagtgccgaaaaatgaagctggagagaatcgcccggctggaggaaaaagtgaaaaccttgaaagctcagaactcggagctggcgtccacggccaacatgctcaccgaacaggtggcacagcttaaacagaaagtcatgaactaacgta 7  False 37 28 14 16 36 23 9 4 1 5 9 4 25.6666666666667 -1.28745315968315 -1.35760098046899 -1.44475022651736 -1.0246031212694 -1.15215729597973 -1.32093404314403 0.253990741815097 0.327144515459455 0.533883441003375 0.350659340417662 0.272984859932645 0.374646525174604 -1.24348709883773 0.132418974016833 0.0374893531521336 0.0279035800677608 0.0254546437955618 0.0373152199448745 0.0191221939048625 0.0597992737793407 0.0638025482596287 0.0410581436139936 0.0532587357824115 0.0299678705589137 0.0328907476419794 0.0392165212483274 0.0410761002903445 0.0146872057688091 QERIKAERNRMRNRIAASKCRKMKLERIARLEEKVKTLKAQNSELASTANMLTEQVAQLKQKVMNAAAAAAAAAAAAAAAAAAAAAACAAAAAAAAAAAAAAAAAAAAAAAAAAAA CREB5 AAAAAAAAAAAAAAAAAAAAAACAAAAAAAAAAAAAAAAAAAAAAAAAAAA False 4 1 1 -1.1925565 -1.1224225 -1.1452974 -1.1411029 -1.1747009 -1.2323402 -1.190555 -1.181979 -1.1923689 -1.1758085 -1.1749132 0.031596053 0.12385653 NA 1.6768363 -0.98478824 1.4347851 -0.95613354 1.5287151 -0.9569807 1.6120348 0.90230715 1.5711374 1.0044166 1.9191272 -0.9460633 1.6234887 1.0117706 1.7004554 0.93872803 1.7037175 0.9737135 1.7498794 -0.8997804 K9N,R23M,R53T NA 0.82333374 0.957468196115 FALSE
caggagcggatcaaggcggagaggaatcgcatgaggaaccgcatcgctgcctccaagtgccgaaaaatgaagctggagagaatcgcccggctggaggaaaaagtgaaaaccttgaaagctcagaactcggagctggcgtccacggccaacatgctcaccgaacaggtggcacagcttaaacagaaagtcatgaactaattca 7  False 2 25 16 19 0 0 1 4 1 0 0 0 10.3333333333333 -1.07978668826007 -1.32655227408893 -1.48249706120814 NA NA NA 0.890600269118596 0.333782635274484 0.528809393695216 NA NA NA -1.34440196085463 0.269068274195978 0.0603037202087167 0.0978418966775226 0.0289961652114057 0.0380723865462169 0.0148942423921967 0.0592309393436824 NA NA NA NA NA NA 0.0298831624611717 0.0298436167348065 QERIKAERNRMRNRIAASKCRKMKLERIARLEEKVKTLKAQNSELASTANMLTEQVAQLKQKVMNAAAAAAAAAAAAAAAAAAAAAAACAAAAAAAAAAAAAAAAAAAAAAAAAAA CREBL2 AAAAAAAAAAAAAAAAAAAAAAACAAAAAAAAAAAAAAAAAAAAAAAAAAA False 4 1 1 -1.4750512 -1.4740785 -1.4729077 -1.4691657 -1.471495 -1.4753743 -1.4734313 -1.4716083 -1.4729298 -1.4756136 -1.4731656 0.002018474 0.007912419 NA 5.1124535 -1.4483044 4.9600506 -1.3800317 4.84356 -1.6737366 5.930909 -1.1460648 5.4476724 1.238321 6.374551 -0.9667789 4.6464787 -1.716472 5.7286077 -1.0806121 4.2180977 2.5395837 5.2345033 -1.4578056 K9N,R23M,R53T NA 4.4210043 1.4647710606 FALSE
caggagcggatcaaggcggagaggaatcgcatgaggaaccgcatcgctgcctccaagtgccgaaaaatgaagctggagagaatcgcccggctggaggaaaaagtgaaaaccttgaaagctcagaactcggagctggcgtccacggccaacatgctcaccgaacaggtggcacagcttaaacagaaagtcatgaactaaagta 7  False 26 7 11 14 10 3 2 0 0 1 0 0 11.8333333333333 -1.61925324528461 NA NA -1.42796507479185 NA NA 0.460468864868694 NA NA 0.575404236365982 NA NA -1.54457543581335 0.359521430752904 0.00103759042682136 0.0505873944371101 NA NA NA NA 0.016573539625722 0.0673731654906884 NA NA NA NA 0.00768098910946988 0.0398761980370977 QERIKAERNRMRNRIAASKCRKMKLERIARLEEKVKTLKAQNSELASTANMLTEQVAQLKQKVMNAAAAAAAAAAAAAAAAAAAAAAAACAAAAAAAAAAAAAAAAAAAAAAAAAA CREBRF AAAAAAAAAAAAAAAAAAAAAAAACAAAAAAAAAAAAAAAAAAAAAAAAAA False 4 1 1 -1.4700514 -1.4671662 -1.472134 -1.4701364 -1.4728957 -1.4782805 -1.4716109 -1.4712754 -1.4709394 -1.4758347 -1.4720324 0.0031162146 0.012215561 NA 5.7110605 -0.9923183 5.5517483 -0.9527363 4.7143917 1.5276351 4.7729306 -1.5690782 4.200459 1.8795495 4.915948 -1.5659552 4.921773 -1.3370934 5.7099953 -1.0684423 5.2709475 1.2827213 4.714208 -1.6826745 K9N,R23M,R53T NA 4.2196627 1.38582041304 FALSE
caggagcggatcaaggcggagaggaatcgcatgaggaaccgcatcgctgcctccaagtgccgaaaaatgaagctggagagaatcgcccggctggaggaaaaagtgaaaaccttgaaagctcagaactcggagctggcgtccacggccaacatgctcaccgaacaggtggcacagcttaaacagaaagtcatgaactaagtaa 7  False 0 9 0 0 4 0 0 1 0 0 0 0 2.16666666666667 NA -1.42645369742786 NA NA NA NA NA 0.625710614581947 NA NA NA NA -1.42645369742786 0.625710614581947 NA NA 0.0176010679117835 0.0713706881870732 NA NA NA NA NA NA NA NA 0.0207824218181732 0.0694004814364805 QERIKAERNRMRNRIAASKCRKMKLERIARLEEKVKTLKAQNSELASTANMLTEQVAQLKQKVMNAAAAAAAAAAAAAAAAAAAAAAAAACAAAAAAAAAAAAAAAAAAAAAAAAA CREBZF AAAAAAAAAAAAAAAAAAAAAAAAACAAAAAAAAAAAAAAAAAAAAAAAAA False 4 1 1 -1.4747384 -1.4742359 -1.4728649 -1.4685382 -1.4716176 -1.4758244 -1.4693223 -1.474393 -1.469003 -1.4727882 -1.4723325 0.002611853 0.010238464 NA 5.42492 -1.3176403 4.8538694 -1.4284581 4.471465 1.7955427 5.410717 -1.2044998 5.2918644 1.2864325 6.0280194 -1.0438776 6.047021 -0.9780389 5.062376 -1.5246779 6.045604 1.0073605 6.8564105 -0.89915645 K9N,R23M,R53T NA 4.720543 1.24856848236 FALSE
caggagcggatcaaggcggagaggaatcgcatgaggaaccgcatcgctgcctccaagtgccgaaaaatgaagctggagagaatcgcccggctggaggaaaaagtgaaaaccttgaaagctcagaactcggagctggcgtccacggccaacatgctcaccgaacaggtggcacagcttaaacagaaagtcatgaactaaccta 8  False 0 0 0 0 14 0 0 0 0 0 1 0 2.33333333333333 NA NA NA NA -1.5173327371229 NA NA NA NA NA 0.62981295852975 NA -1.5173327371229 0.62981295852975 NA NA NA NA NA NA NA NA 0.0131703207905595 0.0691399267424682 NA NA 0.0107026038314924 0.069855491529582 QERIKAERNRMRNRIAASKCRKMKLERIARLEEKVKTLKAQNSELASTANMLTEQVAQLKQKVMNAAAAAAAAAAAAAAAAAAAAAAAAAACAAAAAAAAAAAAAAAAAAAAAAAA CREM AAAAAAAAAAAAAAAAAAAAAAAAAACAAAAAAAAAAAAAAAAAAAAAAAA False 4 1 1 -1.4719347 -1.4699042 -1.4700375 -1.4675298 -1.46963 -1.4756181 -1.4703876 -1.4685252 -1.4685559 -1.4700439 -1.4702166 0.002248429 0.008813842 NA 5.126974 -1.1780021 5.104085 -1.1099248 4.850067 1.2865969 5.1046357 -1.2118132 4.863043 1.2539877 5.4451942 -1.1443018 4.931595 -1.2513667 5.266567 -1.056577 5.4792295 1.0919468 6.024628 -0.930462 K9N,R23M,R53T NA 4.3909183 1.15149790698 FALSE
caggagcggatcaaggcggagaggaatcgcatgaggaaccgcatcgctgcctccaagtgccgaaaaatgaagctggagagaatcgcccggctggaggaaaaagtgaaaaccttgaaagctcagaactcggagctggcgtccacggccaacatgctcaccgaacaggtggcacagcttaaacagaaagtcatgaactaatcga 7  False 11 11 8 0 12 1 0 1 0 0 2 0 7.16666666666667 NA -1.48143153014168 NA NA -1.27034876830542 NA NA 0.608960453230313 NA NA 0.518509422849755 NA -1.35906437065468 0.394786877645826 NA NA 0.0113301086785913 0.0694601076166775 NA NA NA NA 0.0402838523229502 0.0569211906893753 NA NA 0.0282568862315094 0.0437876531657223 QERIKAERNRMRNRIAASKCRKMKLERIARLEEKVKTLKAQNSELASTANMLTEQVAQLKQKVMNAAAAAAAAAAAAAAAAAAAAAAAAAAACAAAAAAAAAAAAAAAAAAAAAAA DBP AAAAAAAAAAAAAAAAAAAAAAAAAAACAAAAAAAAAAAAAAAAAAAAAAA False 4 1 1 -1.4666702 -1.4659734 -1.468483 -1.4651055 -1.4646188 -1.4717584 -1.46612 -1.4677027 -1.4687954 -1.4694659 -1.4674693 0.0022018342 0.00863119 NA 6.458968 -0.80857515 6.1804047 -0.8350836 5.9328127 -0.98811436 6.2795177 -0.9025351 6.123205 0.8608805 7.037837 -0.7786104 6.229289 -0.86585385 6.5218477 -0.8352382 5.6695967 1.0651499 6.1095037 -0.9033687 K9N,R23M,R53T NA 5.4256144 0.8843409684 FALSE
caggagcggatcaaggcggagaggaatcgcatgaggaaccgcatcgctgcctccaagtgccgaaaaatgaagctggagagaatcgcccggctggaggaaaaagtgaaaaccttgaaagctcagaactcggagctggcgtccacggccaacatgctcaccgaacaggtggcacagcttaaacagaaagtcatgaactaatgaa 5  False 0 0 0 4 12 5 0 0 0 38 4 6 3.5 NA NA NA -0.0914435869534207 -1.06829911182321 -0.744297460746089 NA NA NA 0.544471448210704 0.442976921549893 0.563974676975962 -0.696843313937274 0.293441361273374 NA NA NA NA NA NA 0.173064711728819 0.0637512945975648 0.0624645621008686 0.0486293454108359 0.0932507917545798 0.0590346457713406 0.101706911023351 0.0325469494541893 QERIKAERNRMRNRIAASKCRKMKLERIARLEEKVKTLKAQNSELASTANMLTEQVAQLKQKVMNAAAAAAAAAAAAAAAAAAAAAAAAAAAAAAAAAAAAAAAAAAAAAAAAAAA FOS AAAAAAAAAAAAAAAAAAAAAAAAAAAAAAAAAAAAAAAAAAAAAAAAAAA False 3 1 1 -0.94445384 -0.8585998 -0.8885526 -0.88855946 -0.9210824 -1.0006121 -0.9673831 -0.95525026 -0.9725354 -0.94619364 -0.93432224 0.04438149 0.17397545 NA 0.8513515 -0.9855633 0.6166837 -0.9802675 0.6977751 0.9818175 0.7445096 -0.9259659 0.7686373 1.0031701 1.0662146 -0.9261728 0.8593576 -1.0434102 0.87452257 -0.97534174 0.91314566 1.0063037 0.8946415 -0.9332268 K9N,R23M,R53T NA 0 0.976123954 FALSE
caggagcggatcaaggcggagaggaatcgcatgaggaaccgcatcgctgcctccaagtgccgaaaaatgaagctggagagaatcgcccggctggaggaaaaagtgaaaaccttgaaagctcagaactcggagctggcgtccacggccaacatgctcaccgaacaggtggcacagcttaaacagaaagtcatgaactaaaaga 8  False 3 0 0 0 0 1 18 0 1 0 0 0 0.666666666666667 -0.363619108464062 NA NA NA NA NA 0.5596599293648 NA NA NA NA NA -0.363619108464062 0.5596599293648 0.138982333696606 0.0614845861630528 NA NA NA NA NA NA NA NA NA NA 0.138666361202378 0.0620744919991076 QERIKAERNRMRNRIAASKCRKMKLERIARLEEKVKTLKAQNSELASTANMLTEQVAQLKQKVMNAAAAAAAAAAAAAAAAAAAAAAAAAAAAACAAAAAAAAAAAAAAAAAAAAA FOSB AAAAAAAAAAAAAAAAAAAAAAAAAAAAACAAAAAAAAAAAAAAAAAAAAA False 4 1 1 -0.9007052 -0.7944376 -0.8615886 -0.81252986 -0.858823 -0.93036157 -0.90888405 -0.8727051 -0.86627465 -0.85248494 -0.8658794 0.041452322 0.16249311 NA 0.82584035 0.8764181 0.5359506 0.8343606 0.6970865 -0.88440335 0.6354928 0.78517866 0.69448555 -0.87944174 0.98051035 -0.81004447 0.80711836 0.91578555 0.77204615 0.82319695 0.76937705 0.829026 0.7518799 0.78788257 K9N,R23M,R53T NA -0.08170516 0.842573802 FALSE
caggagcggatcaaggcggagaggaatcgcatgaggaaccgcatcgctgcctccaagtgccgaaaaatgaagctggagagaatcgcccggctggaggaaaaagtgaaaaccttgaaagctcagaactcggagctggcgtccacggccaacatgctcaccgaacaggtggcacagcttaaacagaaagtcatgaactaataga 7  False 8 0 48 0 7 1 1 0 10 0 4 0 10.6666666666667 -1.47932647683635 NA -1.14215640030546 NA -0.91118376767628 NA 0.681642111104331 NA 0.19592507564039 NA 0.532354705875164 NA -1.13934101923931 0.177522977472638 0.0164100317965995 0.0748856241327243 NA NA 0.0530151556786463 0.0219451969074718 NA NA 0.0797124501243147 0.0584411051991373 NA NA 0.052627427525989 0.0196899010749082 QERIKAERNRMRNRIAASKCRKMKLERIARLEEKVKTLKAQNSELASTANMLTEQVAQLKQKVMNAAAAAAAAAAAAAAAAAAAAAAAAAAAAAACAAAAAAAAAAAAAAAAAAAA FOSL1 AAAAAAAAAAAAAAAAAAAAAAAAAAAAAACAAAAAAAAAAAAAAAAAAAA False 4 1 1 -1.2401838 -1.1807414 -1.2146271 -1.1983045 -1.2232339 -1.2652848 -1.245488 -1.2418468 -1.2429833 -1.2238669 -1.2276561 0.024929473 0.097723536 NA 1.9603202 -0.9523479 1.7349129 -0.91827285 1.827472 0.95654726 1.937782 -0.8693351 1.8469168 0.9682404 2.184391 -0.9066266 1.8920147 -1.0014759 1.9872979 -0.93856907 2.0011053 0.9452793 2.0449238 -0.87105757 K9N,R23M,R53T NA 1.1130297 0.9327751907 FALSE
caggagcggatcaaggcggagaggaatcgcatgaggaaccgcatcgctgcctccaagtgccgaaaaatgaagctggagagaatcgcccggctggaggaaaaagtgaaaaccttgaaagctcagaactcggagctggcgtccacggccaacatgctcaccgaacaggtggcacagcttaaacagaaagtcatgaactaagaga 8  False 5 11 16 9 26 30 0 50 17 44 17 39 16.1666666666667 NA -0.40965298335529 -0.681600480712508 -0.273002600917775 -0.871909750422635 -0.720401503330616 NA 0.316153396042991 0.231654005304757 0.367749039437676 0.27382100695456 0.233413121386417 -0.644809985652742 0.121513174779645 NA NA 0.133580827598221 0.0360615353526394 0.104601152567171 0.0259471266972905 0.151806255984036 0.0430591492505407 0.0840238931313597 0.0300596615312305 0.0957521263693778 0.0244327653385355 0.107478170051939 0.0134775927306538 QERIKAERNRMRNRIAASKCRKMKLERIARLEEKVKTLKAQNSELASTANMLTEQVAQLKQKVMNAAAAAAAAAAAAAAAAAAAAAAAAAAAAAAACAAAAAAAAAAAAAAAAAAA FOSL2 AAAAAAAAAAAAAAAAAAAAAAAAAAAAAAACAAAAAAAAAAAAAAAAAAA False 4 1 1 -0.66316175 -0.5669658 -0.6145037 -0.6062904 -0.6471581 -0.7121756 -0.69102395 -0.6803499 -0.6897345 -0.6348046 -0.6506168 0.045365572 0.17783305 NA 0.17664194 0.87647843 -0.09031367 0.89594245 0.03577751 -0.87749445 0.019087315 0.82012665 0.116628945 0.9252207 0.31440097 0.8314263 0.22034377 0.9514792 0.19309247 0.8970004 0.2415002 -0.89219344 0.09763342 0.8071201 K9N,R23M,R53T NA -0.69620466 0.877448208 FALSE
caggagcggatcaaggcggagaggaatcgcatgaggaaccgcatcgctgcctccaagtgccgaaaaatgaagctggagagaatcgcccggctggaggaaaaagtgaaaaccttgaaagctcagaactcggagctggcgtccacggccaacatgctcaccgaacaggtggcacagcttaaacagaaagtcatgaactaaataa 7  False 4 6 7 0 9 7 45 206 156 0 156 9 5.5 -0.182449670048441 0.144312162961393 0.178689682990867 NA 0.0834727750247159 -0.72370032245652 0.477939317041451 0.416317330143277 0.299346909639604 NA 0.407612498107185 0.47472485226323 -0.0214347155061763 0.177434681338283 0.158885720310366 0.0525067091236958 0.196767982814838 0.0474865755256247 0.200960625586764 0.0335292807937549 NA NA 0.188904361095475 0.0447470917782235 0.095406818988547 0.0496923259790373 0.176619627549303 0.0196801077389948 QERIKAERNRMRNRIAASKCRKMKLERIARLEEKVKTLKAQNSELASTANMLTEQVAQLKQKVMNAAAAAAAAAAAAAAAAAAAAAAAAAAAAAAAAACAAAAAAAAAAAAAAAAA JDP2 AAAAAAAAAAAAAAAAAAAAAAAAAAAAAAAAACAAAAAAAAAAAAAAAAA False 4 1 1 0.10483885 0.13620317 0.13552785 0.1300664 0.10948765 0.063176155 0.09304047 0.10266304 0.08620024 0.09689498 0.10580988 0.023248335 0.091133475 NA -2.0513582 1.056268 -2.4205618 1.0241175 -2.0616233 1.1973797 -2.0760975 1.1665679 -1.7512449 1.2949703 -1.8782825 1.0351794 -1.8890336 1.140936 -1.8795563 1.210674 -1.6983749 1.2221905 -1.9965283 1.0887735 K9N,R23M,R53T NA -2.79895 1.143705674 FALSE
caggagcggatcaaggcggagaggaatcgcatgaggaaccgcatcgctgcctccaagtgccgaaaaatgaagctggagagaatcgcccggctggaggaaaaagtgaaaaccttgaaagctcagaactcggagctggcgtccacggccaacatgctcaccgaacaggtggcacagcttaaacagaaagtcatgaactaataaa 6  False 13 12 44 25 1 10 2 1 6 1 0 2 17.5 -1.41948335099647 -1.50527007277153 -1.26196078486429 -1.58642817377176 NA -1.27920949982995 0.495708840615714 0.602559110169036 0.235662988988758 0.542965336309389 NA 0.543306654315664 -1.34010825259663 0.177865215225149 0.0229844346328799 0.0544588799795193 0.00861100314766536 0.0687299485799635 0.0395960933103988 0.0263961653721855 -0.0019806522223722 0.0635749463540836 NA NA 0.0372583083412031 0.0568711986409001 0.0303593976620914 0.0197278602596119 QERIKAERNRMRNRIAASKCRKMKLERIARLEEKVKTLKAQNSELASTANMLTEQVAQLKQKVMNAAAAAAAAAAAAAAAAAAAAAAAAAAAAAAAAAACAAAAAAAAAAAAAAAA JUN AAAAAAAAAAAAAAAAAAAAAAAAAAAAAAAAAACAAAAAAAAAAAAAAAA False 4 1 1 -1.1871674 -1.0828327 -1.1332355 -1.1489792 -1.1767702 -1.2035015 -1.1986549 -1.1501753 -1.1848408 -1.1693494 -1.1635507 0.03632172 0.14238113 NA 1.5824463 1.0293243 1.3019753 0.9500027 1.444388 0.9819408 1.5508502 0.9570651 1.4892554 1.065266 1.7961373 -0.9386105 1.5613933 -1.0741053 1.5741789 -0.93448806 1.6310164 0.9977446 1.6503508 -0.93846214 K9N,R23M,R53T NA 0.7295153 0.986700946827 FALSE
caggagcggatcaaggcggagaggaatcgcatgaggaaccgcatcgctgcctccaagtgccgaaaaatgaagctggagagaatcgcccggctggaggaaaaagtgaaaaccttgaaagctcagaactcggagctggcgtccacggccaacatgctcaccgaacaggtggcacagcttaaacagaaagtcatgaactaacaga 8  False 0 16 0 0 1 10 0 0 0 0 0 2 4.5 NA NA NA NA NA -1.27920949982995 NA NA NA NA NA 0.543306654315664 -1.27920949982995 0.543306654315664 NA NA NA NA NA NA NA NA NA NA 0.0372583083412031 0.0568711986409001 0.0371139622521663 0.0602606740215566 QERIKAERNRMRNRIAASKCRKMKLERIARLEEKVKTLKAQNSELASTANMLTEQVAQLKQKVMNAAAAAAAAAAAAAAAAAAAAAAAAAAAAAAAAAAACAAAAAAAAAAAAAAA JUNB AAAAAAAAAAAAAAAAAAAAAAAAAAAAAAAAAAACAAAAAAAAAAAAAAA False 4 1 1 -1.4599948 -1.4552631 -1.4499087 -1.4506844 -1.454171 -1.4634151 -1.4556917 -1.460122 -1.456046 -1.4573759 -1.4562672 0.004195986 0.016448265 NA 3.4232287 -1.368438 3.2586358 -1.3579446 3.370812 1.2735872 3.5107837 -1.2632291 3.3774757 1.3295318 3.8800678 -1.215026 3.385867 -1.3429183 3.5512085 -1.3353021 3.522275 1.3149853 3.6769228 -1.2262182 K9N,R23M,R53T NA 2.667044 1.302718083 FALSE
caggagcggatcaaggcggagaggaatcgcatgaggaaccgcatcgctgcctccaagtgccgaaaaatgaagctggagagaatcgcccggctggaggaaaaagtgaaaaccttgaaagctcagaactcggagctggcgtccacggccaacatgctcaccgaacaggtggcacagcttaaacagaaagtcatgaactaaatga 8  False 0 0 25 0 0 5 0 1 1 0 0 2 5 NA NA -1.60865410305755 NA NA -1.0722772758868 NA NA 0.515801461313069 NA NA 0.652647226925965 -1.40243479222998 0.40467666209551 NA NA NA NA 0.000763630904104418 0.0577739454568497 NA NA NA NA 0.0589191577337013 0.0683165387173302 0.0234464705740415 0.0448845752669555 QERIKAERNRMRNRIAASKCRKMKLERIARLEEKVKTLKAQNSELASTANMLTEQVAQLKQKVMNAAAAAAAAAAAAAAAAAAAAAAAAAAAAAAAAAAAACAAAAAAAAAAAAAA JUND AAAAAAAAAAAAAAAAAAAAAAAAAAAAAAAAAAAACAAAAAAAAAAAAAA False 4 1 1 -1.3984317 -1.370892 -1.383423 -1.3877665 -1.3937343 -1.4097 -1.3897315 -1.394284 -1.395316 -1.3890694 -1.3912349 0.010103857 0.039607123 NA 2.6362493 1.166961 2.4593651 -1.1179429 2.532434 -1.1497931 2.6855388 1.1139513 2.5321417 1.2002418 2.9334407 -1.0891576 2.5717654 1.1598262 2.7124286 -1.1137667 2.7024403 1.1369699 2.8180647 -1.0457929 K9N,R23M,R53T NA 1.829703 1.129440319 FALSE
caggagcggatcaaggcggagaggaatcgcatgaggaaccgcatcgctgcctccaagtgccgaaaaatgaagctggagagaatcgcccggctggaggaaaaagtgaaaaccttgaaagctcagaactcggagctggcgtccacggccaacatgctcaccgaacaggtggcacagcttaaacagaaagtcatgaactaaggta 7  False 15 7 0 0 0 22 2 0 0 0 0 0 7.33333333333333 -1.46072602096383 NA NA NA NA NA 0.486561137190671 NA NA NA NA NA -1.46072602096383 0.486561137190671 0.0184534893888983 0.0534539076205558 NA NA NA NA NA NA NA NA NA NA 0.016981118631185 0.0539667641596187 QERIKAERNRMRNRIAASKCRKMKLERIARLEEKVKTLKAQNSELASTANMLTEQVAQLKQKVMNAAAAAAAAAAAAAAAAAAAAAAAAAAAAAAAAAAAAAAAACAAAAAAAAAA MAFF AAAAAAAAAAAAAAAAAAAAAAAAAAAAAAAAAAAAAAAACAAAAAAAAAA False 4 1 1 -1.4638973 -1.4590789 -1.4637707 -1.4630111 -1.460655 -1.4693514 -1.4561077 -1.4650493 -1.4643313 -1.4711983 -1.4636452 0.004461437 0.017488834 NA 6.2525473 -0.7938768 6.374934 -0.7264851 5.5858307 0.92928314 5.623645 -0.95437634 5.933023 0.82616395 6.2899146 -0.82578766 6.677452 -0.6844116 5.655646 -0.9091051 5.6015515 0.947779 5.310454 -1.0930471 K9N,R23M,R53T NA 5.101816 0.8690315817 FALSE
caggagcggatcaaggcggagaggaatcgcatgaggaaccgcatcgctgcctccaagtgccgaaaaatgaagctggagagaatcgcccggctggaggaaaaagtgaaaaccttgaaagctcagaactcggagctggcgtccacggccaacatgctcaccgaacaggtggcacagcttaaacagaaagtcatgaactaagtga 8  False 2 0 2 30 0 15 1 0 0 0 0 0 8.16666666666667 -1.07978668826007 NA NA NA NA NA 0.890600269118596 NA NA NA NA NA -1.07978668826007 0.890600269118596 0.0603037202087167 0.0978418966775226 NA NA NA NA NA NA NA NA NA NA 0.0592328760276869 0.0987806279834092 QERIKAERNRMRNRIAASKCRKMKLERIARLEEKVKTLKAQNSELASTANMLTEQVAQLKQKVMNAAAAAAAAAAAAAAAAAAAAAAAAAAAAAAAAAAAAAAAAACAAAAAAAAA MAFG AAAAAAAAAAAAAAAAAAAAAAAAAAAAAAAAAAAAAAAAACAAAAAAAAA False 4 1 1 -1.4636049 -1.4529197 -1.4578187 -1.4631704 -1.4605759 -1.4684287 -1.4625143 -1.4687332 -1.4617648 -1.4680718 -1.4627602 0.0049886457 0.019555492 NA 5.6205215 -0.87891126 6.3281584 -0.6820803 6.0653543 0.77611977 5.8168416 -0.926108 6.0935626 0.8033875 6.8899956 -0.74063814 6.1307077 -0.8181889 5.200045 -1.0762362 5.627374 0.8969408 5.882731 -0.90717435 K9N,R23M,R53T NA 5.1368456 0.850578546098 FALSE
caggagcggatcaaggcggagaggaatcgcatgaggaaccgcatcgctgcctccaagtgccgaaaaatgaagctggagagaatcgcccggctggaggaaaaagtgaaaaccttgaaagctcagaactcggagctggcgtccacggccaacatgctcaccgaacaggtggcacagcttaaacagaaagtcatgaactaactga 8  False 3 0 0 4 0 12 0 0 0 1 0 1 3.16666666666667 NA NA NA -1.08558775516454 NA -1.54057201834584 NA NA NA 0.732952175802763 NA 0.659703865438591 -1.33694427833804 0.490338417564141 NA NA NA NA NA NA 0.056661954617574 0.0858202027656102 NA NA 0.00989991029889375 0.0690551998167309 0.0307103287981181 0.0543857199361873 QERIKAERNRMRNRIAASKCRKMKLERIARLEEKVKTLKAQNSELASTANMLTEQVAQLKQKVMNAAAAAAAAAAAAAAAAAAAAAAAAAAAAAAAAAAAAAAAAAACAAAAAAAA MAFK AAAAAAAAAAAAAAAAAAAAAAAAAAAAAAAAAAAAAAAAAACAAAAAAAA False 4 1 1 -1.4754494 -1.4753158 -1.471507 -1.4689866 -1.4734168 -1.4789809 -1.474019 -1.475123 -1.4725666 -1.4740078 -1.4739373 0.0026584843 0.010421258 NA 5.110429 -1.5398272 4.856737 -1.6351812 6.086275 1.1185429 6.468797 1.0371394 4.1800017 2.274884 4.644123 -2.1074128 3.9247773 3.0035887 4.5890207 2.3112907 5.324471 1.5739137 6.4696755 1.0153385 K9N,R23M,R53T NA 4.336747 1.761711945 FALSE
caggagcggatcaaggcggagaggaatcgcatgaggaaccgcatcgctgcctccaagtgccgaaaaatgaagctggagagaatcgcccggctggaggaaaaagtgaaaaccttgaaagctcagaactcggagctggcgtccacggccaacatgctcaccgaacaggtggcacagcttaaacagaaagtcatgaactaagata 8  False 0 6 0 0 11 8 0 1 0 0 0 0 4.16666666666667 NA -1.31536825551258 NA NA NA NA NA 0.669616574694917 NA NA NA NA -1.31536825551258 0.669616574694917 NA NA 0.0302718525401636 0.0763787518442169 NA NA NA NA NA NA NA NA 0.0331034260809121 0.0742702961699366 QERIKAERNRMRNRIAASKCRKMKLERIARLEEKVKTLKAQNSELASTANMLTEQVAQLKQKVMNAAAAAAAAAAAAAAAAAAAAAAAAAAAAAAAAAAAAAAAAAAAAAACAAAA NFE2L3 AAAAAAAAAAAAAAAAAAAAAAAAAAAAAAAAAAAAAAAAAAAAAACAAAA False 4 1 1 -1.4756355 -1.470991 -1.4716963 -1.4697973 -1.472636 -1.4783659 -1.4714004 -1.4722114 -1.4714024 -1.474951 -1.4729087 0.0026102564 0.0102322055 NA 4.7366247 -1.7296681 5.278515 -1.1109936 5.3328934 1.2959714 4.9868836 -1.4418161 5.0177817 1.5064297 5.072481 -1.5399026 5.049836 -1.2866514 5.4336534 -1.1735227 5.037746 1.3935509 5.6091905 -1.2576071 K9N,R23M,R53T NA 4.3268766 1.373611335 FALSE
caggagcggatcaaggcggagaggaatcgcatgaggaaccgcatcgctgcctccaagtgccgaaaaatgaagctggagagaatcgcccggctggaggaaaaagtgaaaaccttgaaagctcagaactcggagctggcgtccacggccaacatgctcaccgaacaggtggcacagcttaaacagaaagtcatgaactaaagaa 6  False 6 1 22 28 6 15 1 0 4 0 0 1 13 -1.3964144794798 NA -1.18063842748521 NA NA -1.60718931497066 0.707912155598754 NA 0.298782195308842 NA NA 0.642973412910316 -1.27428126004841 0.253053474234246 0.0255187951329444 0.077771667477042 NA NA 0.0487048566467437 0.0334660282103653 NA NA NA NA 0.00292667432032467 0.067303922004229 0.0376605763026596 0.0280673406072299 QERIKAERNRMRNRIAASKCRKMKLERIARLEEKVKTLKAQNSELASTANMLTEQVAQLKQKVMNAAAAAAAAAAAAAAAAAAAAAAAAAAAAAAAAAAAAAAAAAAAAAAACAAA NFIL3 AAAAAAAAAAAAAAAAAAAAAAAAAAAAAAAAAAAAAAAAAAAAAAACAAA False 4 1 1 -1.4738059 -1.465716 -1.4697267 -1.4644264 -1.4676294 -1.4747261 -1.4677864 -1.4693072 -1.467717 -1.4679624 -1.4688804 0.003234197 0.012678052 NA 4.5094395 -1.4708381 5.4824057 -0.9367253 5.062413 1.2152969 5.8307505 -0.953555 5.303281 1.0718675 5.6954494 -1.0536802 5.5166464 -1.0207493 5.416441 -1.0505561 5.2665944 1.1028965 6.1743608 -0.8622173 K9N,R23M,R53T NA 4.5970945 1.0738381861 FALSE
caggagcggatcaaggcggagaggaatcgcatgaggaaccgcatcgctgcctccaagtgccgaaaaatgaagctggagagaatcgcccggctggaggaaaaagtgaaaaccttgaaagctcagaactcggagctggcgtccacggccaacatgctcaccgaacaggtggcacagcttaaacagaaagtcatgaactaattta 7  False 0 0 0 0 5 16 0 0 0 0 2 0 3.5 NA NA NA NA -1.01515310048149 NA NA NA NA NA 0.6631071271473 NA -1.01515310048149 0.6631071271473 NA NA NA NA NA NA NA NA 0.0682988519182751 0.072794910889734 NA NA 0.0664016885813899 0.0735483029942383 QERIKAERNRMRNRIAASKCRKMKLERIARLEEKVKTLKAQNSELASTANMLTEQVAQLKQKVMNAAAAAAAAAAAAAAAAAAAAAAAAAAAAAAAAAAAAAAAAAAAAAAAACAA NRL AAAAAAAAAAAAAAAAAAAAAAAAAAAAAAAAAAAAAAAAAAAAAAAACAA False 4 1 1 -1.4446539 -1.4417267 -1.4450155 -1.4368753 -1.4426929 -1.4495939 -1.4485574 -1.4447265 -1.4471055 -1.4437343 -1.4444683 0.0036394175 0.014266517 NA 4.8185997 -0.83161306 4.566121 -0.8570775 4.4035635 -0.93133974 5.246424 -0.7453526 4.707783 -0.8535969 5.450199 -0.74748534 4.6399283 -0.9082538 5.0249357 -0.8016447 4.7785807 -0.87942934 5.155412 -0.76843095 K9N,R23M,R53T NA 4.050471 0.832422374 FALSE
caggagcggatcaaggcggagaggaatcgcatgaggaaccgcatcgctgcctccaagtgccgaaaaatgaagctggagagaatcgcccggctggaggaaaaagtgaaaaccttgaaagctcagaactcggagctggcgtccacggccaacatgctcaccgaacaggtggcacagcttaaacagaaagtcatgaactaatgta 6  False 10 3 4 0 11 23 2 0 0 0 0 7 8.5 -1.34386812403224 NA NA NA NA -1.1538662936112 0.515698227799207 NA NA NA NA 0.325090747122754 -1.207899135146 0.275008204216469 0.0312915702586119 0.0566549264251261 NA NA NA NA NA NA NA NA 0.0503787410149613 0.0340292177706238 0.0450233272607546 0.03050244206638 QERIKAERNRMRNRIAASKCRKMKLERIARLEEKVKTLKAQNSELASTANMLTEQVAQLKQKVMNAAAAAAAAAAAAAAAAAAAAAAAAAAAAAAAAAAAAAAAAAAAAAAAAACA TEF AAAAAAAAAAAAAAAAAAAAAAAAAAAAAAAAAAAAAAAAAAAAAAAAACA False 4 1 1 -1.4694697 -1.4642605 -1.4628334 -1.458832 -1.4624593 -1.4733678 -1.4669191 -1.4658589 -1.4663563 -1.4667537 -1.4657111 0.0040002437 0.015680956 NA 5.344842 -1.0431294 5.862361 0.85316026 5.8118763 0.87711656 6.502756 0.7610004 5.7726345 0.87542 5.7967887 0.98828524 5.685528 -0.9674684 6.2889457 0.8308949 5.4172926 1.0295444 6.4649806 0.8027884 K9N,R23M,R53T NA 5.0661163 0.9028807825 FALSE
caggagcggatcaaggcggagaggaatcgcatgaggaaccgcatcgctgcctccaagtgccgaaaaatgaagctggagagaatcgcccggctggaggaaaaagtgaaaaccttgaaagctcagaactcggagctggcgtccacggccaacatgctcaccgaacaggtggcacagcttaaacagaaagtcatgaactaaagga 7  False 14 2 10 0 5 0 0 0 1 0 3 0 5.16666666666667 NA NA -1.34963579953395 NA -0.89696162815581 NA NA NA 0.549805802509372 NA 0.625536103169195 NA -1.1523450868335 0.412964617761075 NA NA NA NA 0.0297757808542091 0.06158270735638 NA NA 0.0812737353777365 0.0686704199431682 NA NA 0.0511850857618621 0.0458038310697337 QERIKAERNRMRNRIAASKCRKMKLERIARLEEKVKTLKAQNSELASTANMLTEQVAQLKQKVMNAAAAAAAAAAAAAAAAAAAAAAAAAAAAAAAAAAAAAAAAAAAAAAAAAAC XBP1 AAAAAAAAAAAAAAAAAAAAAAAAAAAAAAAAAAAAAAAAAAAAAAAAAAC False 4 1 1 -1.4641119 -1.455711 -1.4594461 -1.4591831 -1.4595593 -1.4672465 -1.4592011 -1.4617696 -1.4611739 -1.4637183 -1.4611123 0.0032590067 0.012775307 NA 2.6098914 -1.9087291 2.4422655 -1.820936 2.52216 -1.9104407 2.690209 -1.8503463 2.5552065 1.8861272 2.9424605 -1.6982586 2.564908 -1.856343 2.7285824 -1.7807348 2.6608298 1.8774891 2.795501 -1.7586281 K9N,R23M,R53T NA 1.8225176 1.834803289 FALSE
caggagcggatcaaggcggagaggaagcgcatgaggaaccgcatcgctgcctccaagtgccgaaaaaggaagatggagagaatcgtgcggctggaggaaaaagtgaaaaccttgaaagctcagaactcggagctggcgtccacggccaacatgctcagggaacaggtggcacagcttaaacagaaagtcatgaactaacata 7  False 8 15 25 15 36 2 1 5 2 0 4 0 16.8333333333333 -1.47932647683635 -1.12546643825363 -1.41271432045866 NA -1.3885402406311 NA 0.681642111104331 0.353396783619748 0.382101433526439 NA 0.338920499783724 NA -1.32066004585285 0.197202714062577 0.0164100317965995 0.0748856241327243 0.0519327019326619 0.0403096432476077 0.0227104751101629 0.042798458390062 NA NA 0.0273089688634888 0.0372061867086218 NA NA 0.0325164889430125 0.0218726724104998 QERIKAERKRMRNRIAASKCRKRKMERIVRLEEKVKTLKAQNSELASTANMLREQVAQLKQKVMNCAAAAAAAAAAAAAAAAAAAAAAAAAAAAAAAAAAAAAAAAAAAAAAAAAA ATF1 CAAAAAAAAAAAAAAAAAAAAAAAAAAAAAAAAAAAAAAAAAAAAAAAAAA False 3 1 1 -1.4761155 -1.4758568 -1.4734329 -1.4711038 -1.4735323 -1.4790788 -1.4740235 -1.475162 -1.4729367 -1.4764167 -1.4747659 0.0022385751 0.008775215 NA 2.5404458 -4.8720045 3.4321213 -2.91013 2.7158055 5.4176702 2.5559824 -4.8732057 2.6216958 -4.474987 2.5837317 -5.486509 2.6250496 -4.648676 2.8102546 -4.6186824 3.1794994 -3.4299583 3.1215725 -3.374235 L25M,A29V NA 3.2070172 4.410605744 FALSE
caggagcggatcaaggcggagaggaagcgcatgaggaaccgcatcgctgcctccaagtgccgaaaaaggaagatggagagaatcgtgcggctggaggaaaaagtgaaaaccttgaaagctcagaactcggagctggcgtccacggccaacatgctcagggaacaggtggcacagcttaaacagaaagtcatgaactaagtca 7  False 9 11 44 1 15 5 2 0 4 0 0 0 14.1666666666667 -1.31350248212325 NA -1.3765782100841 NA NA NA 0.525051396975158 NA 0.274855085534308 NA NA NA -1.36301116446931 0.2435080512882 0.0346275584692894 0.0576824713786285 NA NA 0.0267580124406852 0.0307859979298483 NA NA NA NA NA NA 0.0278191289288796 0.0270086132458394 QERIKAERKRMRNRIAASKCRKRKMERIVRLEEKVKTLKAQNSELASTANMLREQVAQLKQKVMNACAAAAAAAAAAAAAAAAAAAAAAAAAAAAAAAAAAAAAAAAAAAAAAAAA ATF2 ACAAAAAAAAAAAAAAAAAAAAAAAAAAAAAAAAAAAAAAAAAAAAAAAAA False 3 1 1 -1.4453273 -1.4396679 -1.4423435 -1.4396366 -1.4410721 -1.4436758 -1.441461 -1.4541613 -1.4473522 -1.4452236 -1.4439921 0.004389654 0.017207444 NA 3.4120274 -1.180891 3.7711897 -1.0219271 3.5395985 1.1328377 3.6128066 -1.1061058 3.631915 1.0920987 3.7067852 -1.0487823 3.5645492 -1.1121647 3.4396377 -1.2805731 3.2993083 1.2766776 3.5583737 -1.1266428 L25M,A29V NA 3.9420204 1.1378701076 FALSE
caggagcggatcaaggcggagaggaagcgcatgaggaaccgcatcgctgcctccaagtgccgaaaaaggaagatggagagaatcgtgcggctggaggaaaaagtgaaaaccttgaaagctcagaactcggagctggcgtccacggccaacatgctcagggaacaggtggcacagcttaaacagaaagtcatgaactaacaaa 6  False 5 4 0 0 0 0 50 21 0 0 0 0 1.5 -0.216395569623484 -0.370173753033455 NA NA NA NA 0.428760863981224 0.520047589725994 NA NA NA NA -0.278625060275509 0.330821592498024 0.155156402776997 0.0471039338383917 0.138083963347401 0.0593184029546488 NA NA NA NA NA NA NA NA 0.148093447344207 0.0366929651725433 QERIKAERKRMRNRIAASKCRKRKMERIVRLEEKVKTLKAQNSELASTANMLREQVAQLKQKVMNAACAAAAAAAAAAAAAAAAAAAAAAAAAAAAAAAAAAAAAAAAAAAAAAAA ATF3 AACAAAAAAAAAAAAAAAAAAAAAAAAAAAAAAAAAAAAAAAAAAAAAAAA False 3 1 1 -0.45903337 -0.43356287 -0.4714507 -0.40835905 -0.45876753 -0.43019426 -0.4495982 -0.4629562 -0.46107793 -0.41214418 -0.44471446 0.022259712 0.08725807 NA -0.40736485 0.76433825 -0.5262884 0.74327826 -0.39182925 -0.7622614 -0.60861385 0.732386 -0.42692342 0.7646018 -0.5550908 -0.6927732 -0.4361411 0.79516053 -0.4487508 0.7352906 -0.40418875 0.76453894 -0.6288311 0.69381607 L25M,A29V NA -0.09500112 0.744844505 FALSE
caggagcggatcaaggcggagaggaagcgcatgaggaaccgcatcgctgcctccaagtgccgaaaaaggaagatggagagaatcgtgcggctggaggaaaaagtgaaaaccttgaaagctcagaactcggagctggcgtccacggccaacatgctcagggaacaggtggcacagcttaaacagaaagtcatgaactaattaa 5  False 3 29 7 6 7 5 0 6 0 0 0 0 9.5 NA -1.25612952183037 NA NA NA NA NA 0.287626163049722 NA NA NA NA -1.25612952183037 0.287626163049722 NA NA 0.0370288246798398 0.0328076217968291 NA NA NA NA NA NA NA NA 0.0396738702150257 0.0319019587077248 QERIKAERKRMRNRIAASKCRKRKMERIVRLEEKVKTLKAQNSELASTANMLREQVAQLKQKVMNAAACAAAAAAAAAAAAAAAAAAAAAAAAAAAAAAAAAAAAAAAAAAAAAAA ATF4 AAACAAAAAAAAAAAAAAAAAAAAAAAAAAAAAAAAAAAAAAAAAAAAAAA False 3 1 1 -1.0108742 -1.0119048 -1.0845873 -0.93843347 -0.94939584 -0.9499563 -0.99349856 -1.0546036 -1.0034701 -0.9344607 -0.99311846 0.050693292 0.19871771 NA 0.98388815 -1.0418731 0.9347141 -1.0882503 1.0655407 -1.17256 0.9340439 0.8789332 0.95194495 0.88987327 0.9661858 -0.8762594 0.93416667 1.0387791 1.1084211 1.0314865 1.0277302 0.97990066 0.93865454 -0.8558752 L25M,A29V NA 1.3729302 0.9853790727 FALSE
caggagcggatcaaggcggagaggaagcgcatgaggaaccgcatcgctgcctccaagtgccgaaaaaggaagatggagagaatcgtgcggctggaggaaaaagtgaaaaccttgaaagctcagaactcggagctggcgtccacggccaacatgctcagggaacaggtggcacagcttaaacagaaagtcatgaactaagcga 7  False 29 9 0 0 12 0 2 0 0 0 1 0 8.33333333333333 -1.65072524953421 NA NA NA -1.47239842478762 NA 0.456668167930806 NA NA NA 0.643505212644248 NA -1.59099727196935 0.372419691143026 -0.00241994343522442 0.0501698475196054 NA NA NA NA NA NA 0.0181031425450318 0.0706430419667494 NA NA 0.00253212683462373 0.04130680423093 QERIKAERKRMRNRIAASKCRKRKMERIVRLEEKVKTLKAQNSELASTANMLREQVAQLKQKVMNAAAACAAAAAAAAAAAAAAAAAAAAAAAAAAAAAAAAAAAAAAAAAAAAAA ATF5 AAAACAAAAAAAAAAAAAAAAAAAAAAAAAAAAAAAAAAAAAAAAAAAAAA False 3 1 1 -1.4574068 -1.4560722 -1.4531986 -1.4483838 -1.4556892 -1.4578596 -1.4498465 -1.4487811 -1.4536304 -1.4481553 -1.4529023 0.003837986 0.015044905 NA 4.315741 -1.0506134 4.9735956 -0.897829 4.2815847 1.0383021 5.3197956 -0.8133512 4.200899 1.0885619 4.736628 -0.930547 4.3191414 -0.9879068 5.439772 -0.76722527 4.6332083 0.970585 5.381298 -0.7636189 L25M,A29V NA 5.148567 0.9308540464 FALSE
caggagcggatcaaggcggagaggaagcgcatgaggaaccgcatcgctgcctccaagtgccgaaaaaggaagatggagagaatcgtgcggctggaggaaaaagtgaaaaccttgaaagctcagaactcggagctggcgtccacggccaacatgctcagggaacaggtggcacagcttaaacagaaagtcatgaactaatgga 5  False 26 10 1 18 22 44 2 0 0 0 1 2 20.1666666666667 -1.61925324528461 NA NA NA -1.64908460966687 -1.72152785768583 0.460468864868694 NA NA NA 0.598853274396706 0.440608043528431 -1.66745296291242 0.281096926812019 0.00103759042682136 0.0505873944371101 NA NA NA NA NA NA -0.00129320316921844 0.0657412188182528 -0.0090418335626786 0.0461211129428299 -0.00594793029778234 0.0311777706761507 QERIKAERKRMRNRIAASKCRKRKMERIVRLEEKVKTLKAQNSELASTANMLREQVAQLKQKVMNAAAAACAAAAAAAAAAAAAAAAAAAAAAAAAAAAAAAAAAAAAAAAAAAAA ATF6 AAAAACAAAAAAAAAAAAAAAAAAAAAAAAAAAAAAAAAAAAAAAAAAAAA False 3 1 1 -1.4526472 -1.4587194 -1.4529473 -1.4496382 -1.4576933 -1.4563386 -1.4555523 -1.45798 -1.4496949 -1.4564583 -1.454767 0.0033381847 0.013085684 NA 5.3227015 -0.80877334 4.789029 -0.9626138 5.6948814 0.77843356 5.3556795 -0.8186387 4.6424932 1.0109104 5.2344775 -0.8286521 4.7999125 -0.9457034 4.980363 -0.9251499 5.9650083 0.72244847 5.2489796 -0.8499236 L25M,A29V NA 5.591754 0.86512472328 FALSE
caggagcggatcaaggcggagaggaagcgcatgaggaaccgcatcgctgcctccaagtgccgaaaaaggaagatggagagaatcgtgcggctggaggaaaaagtgaaaaccttgaaagctcagaactcggagctggcgtccacggccaacatgctcagggaacaggtggcacagcttaaacagaaagtcatgaactaagaaa 6  False 26 3 1 21 28 26 6 2 0 0 1 4 17.5 -1.30262545406488 -0.935564620994677 NA NA -1.7193823936051 -1.35753575181817 0.306874837941999 0.693397502660664 NA NA 0.586822438925975 0.365786600963748 -1.33977095149368 0.208168513288104 0.0358225155025936 0.033713459593458 0.0735935513251601 0.0790912856499228 NA NA NA NA -0.00901038898735892 0.0644204916534151 0.029059425076594 0.0382890993113118 0.0303968092999775 0.0230889403270923 QERIKAERKRMRNRIAASKCRKRKMERIVRLEEKVKTLKAQNSELASTANMLREQVAQLKQKVMNAAAAAAACAAAAAAAAAAAAAAAAAAAAAAAAAAAAAAAAAAAAAAAAAAA ATF7 AAAAAAACAAAAAAAAAAAAAAAAAAAAAAAAAAAAAAAAAAAAAAAAAAA False 3 1 1 -1.2794766 -1.2542531 -1.2807744 -1.2408662 -1.27996 -1.2699927 -1.2731345 -1.2904385 -1.2897935 -1.2702866 -1.2728977 0.015410312 0.060408425 NA 1.971565 -1.0522074 1.9500057 -0.98917377 2.0617592 1.0121257 2.023251 -0.9305495 1.9098566 1.0903684 1.9891108 -1.0083544 1.84782 -1.1049584 2.0577612 -1.035341 1.9543931 1.0997854 2.0514584 -0.9821246 L25M,A29V NA 2.370099 1.0304988687 FALSE
caggagcggatcaaggcggagaggaagcgcatgaggaaccgcatcgctgcctccaagtgccgaaaaaggaagatggagagaatcgtgcggctggaggaaaaagtgaaaaccttgaaagctcagaactcggagctggcgtccacggccaacatgctcagggaacaggtggcacagcttaaacagaaagtcatgaactaactaa 6  False 7 0 1 6 24 0 6 0 0 0 0 0 6.33333333333333 -0.924444104472795 NA NA NA NA NA 0.430850167360938 NA NA NA NA NA -0.924444104472795 0.430850167360938 0.0773697525910961 0.0473334660005685 NA NA NA NA NA NA NA NA NA NA 0.0764626462300455 0.0477876007614399 QERIKAERKRMRNRIAASKCRKRKMERIVRLEEKVKTLKAQNSELASTANMLREQVAQLKQKVMNAAAAAAAACAAAAAAAAAAAAAAAAAAAAAAAAAAAAAAAAAAAAAAAAAA BACH1 AAAAAAAACAAAAAAAAAAAAAAAAAAAAAAAAAAAAAAAAAAAAAAAAAA False 3 1 1 -1.435063 -1.4465405 -1.4315821 -1.4233842 -1.4325188 -1.4311979 -1.4284585 -1.4323518 -1.4400553 -1.4252423 -1.4326394 0.0067926263 0.026627095 NA 5.058985 -0.7384144 3.9727263 -1.0239766 4.6311293 0.80029154 4.5639744 -0.78227496 4.474824 0.8330188 4.2601 -0.83999205 4.0765257 -0.88822186 4.5768547 -0.804006 3.927959 1.0074649 5.203767 -0.67314315 L25M,A29V NA 4.8630857 0.83908040332 FALSE
caggagcggatcaaggcggagaggaagcgcatgaggaaccgcatcgctgcctccaagtgccgaaaaaggaagatggagagaatcgtgcggctggaggaaaaagtgaaaaccttgaaagctcagaactcggagctggcgtccacggccaacatgctcagggaacaggtggcacagcttaaacagaaagtcatgaactaatcta 6  False 1 3 1 5 9 0 0 0 0 0 1 1 3.16666666666667 NA NA NA NA -1.3885402406311 NA NA NA NA NA 0.674373548284928 NA -1.3885402406311 0.674373548284928 NA NA NA NA NA NA NA NA 0.0273089688634888 0.0740317217897889 NA NA 0.0249875800707223 0.0747979142886542 QERIKAERKRMRNRIAASKCRKRKMERIVRLEEKVKTLKAQNSELASTANMLREQVAQLKQKVMNAAAAAAAAACAAAAAAAAAAAAAAAAAAAAAAAAAAAAAAAAAAAAAAAAA BACH2 AAAAAAAAACAAAAAAAAAAAAAAAAAAAAAAAAAAAAAAAAAAAAAAAAA False 3 1 1 -1.4693384 -1.4672189 -1.4624666 -1.4649084 -1.4601283 -1.463158 -1.4610407 -1.4652983 -1.4618466 -1.4593008 -1.4634706 0.0031988604 0.012539533 NA 3.8879805 -1.4289539 3.5915213 -1.4744207 5.167118 0.9799395 4.1644535 1.3531338 4.4270935 1.0980812 5.056176 -0.92915154 4.6015396 1.0637416 4.591807 -1.1251874 4.7912984 1.0549943 6.017269 0.7671454 L25M,A29V NA 5.0180264 1.12747493771 FALSE
caggagcggatcaaggcggagaggaagcgcatgaggaaccgcatcgctgcctccaagtgccgaaaaaggaagatggagagaatcgtgcggctggaggaaaaagtgaaaaccttgaaagctcagaactcggagctggcgtccacggccaacatgctcagggaacaggtggcacagcttaaacagaaagtcatgaactaaacta 7  False 33 54 10 14 27 3 117 94 45 50 35 68 23.5 -0.515242840191742 -0.672614439542214 -0.273563297774078 -0.358817929959229 -0.672411497865243 0.132984653451624 0.176399913034554 0.1525077702941 0.259851257717732 0.297923734375091 0.253187090710119 0.665763809714164 -0.535516667071839 0.0916452672266322 0.122324856702756 0.0193794036039669 0.103586546444344 0.0173955567735387 0.150304625161916 0.0291054475729103 0.141758275799423 0.034883415503549 0.105924513593771 0.0277945009970915 0.185081224870644 0.0696895308927657 0.119600401560466 0.0101648038544985 QERIKAERKRMRNRIAASKCRKRKMERIVRLEEKVKTLKAQNSELASTANMLREQVAQLKQKVMNAAAAAAAAAACAAAAAAAAAAAAAAAAAAAAAAAAAAAAAAAAAAAAAAAA BATF AAAAAAAAAACAAAAAAAAAAAAAAAAAAAAAAAAAAAAAAAAAAAAAAAA False 3 1 1 -0.255489 -0.22646439 -0.27070022 -0.22746146 -0.2665379 -0.24734771 -0.23519528 -0.24863625 -0.25716388 -0.22832215 -0.24633184 0.016359879 0.06413072 NA -1.2034514 -0.67549956 -1.3431497 -0.6851399 -1.1180472 -0.7120695 -1.3011119 -0.7008822 -1.0279721 -0.78256917 -1.2060086 -0.69739187 -1.169189 -0.75939703 -1.2819855 -0.67931414 -1.1640631 -0.6988256 -1.4185236 -0.6390232 L25M,A29V NA -0.834949 0.70301121 FALSE
caggagcggatcaaggcggagaggaagcgcatgaggaaccgcatcgctgcctccaagtgccgaaaaaggaagatggagagaatcgtgcggctggaggaaaaagtgaaaaccttgaaagctcagaactcggagctggcgtccacggccaacatgctcagggaacaggtggcacagcttaaacagaaagtcatgaactaaccga 7  False 13 4 17 2 18 0 25 0 7 0 22 0 9 -0.69155058516399 NA -0.949561998202322 NA -0.689563270461752 NA 0.288238217034899 NA 0.267618553173546 NA 0.31004617003302 NA -0.789948177955917 0.165744341834379 0.102955578739148 0.0316660288880807 NA NA 0.074587290146966 0.0299754476362467 NA NA 0.104041617593037 0.0340364058766079 NA NA 0.0913802164837533 0.018383477682193 QERIKAERKRMRNRIAASKCRKRKMERIVRLEEKVKTLKAQNSELASTANMLREQVAQLKQKVMNAAAAAAAAAAACAAAAAAAAAAAAAAAAAAAAAAAAAAAAAAAAAAAAAAA BATF2 AAAAAAAAAAACAAAAAAAAAAAAAAAAAAAAAAAAAAAAAAAAAAAAAAA False 3 1 1 -0.83381265 -0.7816915 -0.81700927 -0.7581041 -0.8166625 -0.7786097 -0.78634256 -0.8236134 -0.8192303 -0.77203065 -0.79871064 0.026114807 0.102370046 NA 0.5169597 -1.0750997 0.41229862 -1.0104672 0.51010144 0.99205846 0.38229358 -0.9628558 0.48512506 1.0440123 0.43615478 -0.95512176 0.4103077 -1.0567551 0.51931477 -0.9880196 0.50547093 1.0313388 0.41499496 -0.9569835 L25M,A29V NA 0.84770316 1.0072712329 FALSE
caggagcggatcaaggcggagaggaagcgcatgaggaaccgcatcgctgcctccaagtgccgaaaaaggaagatggagagaatcgtgcggctggaggaaaaagtgaaaaccttgaaagctcagaactcggagctggcgtccacggccaacatgctcagggaacaggtggcacagcttaaacagaaagtcatgaactaaaaca 7  False 0 6 0 8 15 1 0 40 0 7 117 0 5 NA -0.304724438972005 NA -0.743210435537232 -0.149289054272294 NA NA 0.422952164503827 NA 0.425413865815686 0.318872237326994 NA -0.347406237123775 0.218475727668771 NA NA 0.145549335481224 0.0482433673768162 NA NA 0.096750369609426 0.0498110319184438 0.163352114816506 0.0350053183733499 NA NA 0.140464606349994 0.0242321615281026 QERIKAERKRMRNRIAASKCRKRKMERIVRLEEKVKTLKAQNSELASTANMLREQVAQLKQKVMNAAAAAAAAAAAACAAAAAAAAAAAAAAAAAAAAAAAAAAAAAAAAAAAAAA BATF3 AAAAAAAAAAAACAAAAAAAAAAAAAAAAAAAAAAAAAAAAAAAAAAAAAA False 3 1 1 0.10343778 0.12621224 0.10608697 0.14229465 0.11230433 0.11295009 0.109303 0.1091845 0.114299774 0.12728715 0.11633605 0.011996285 0.04702544 NA -2.9551203 0.7303225 -3.1457558 0.76337874 -2.968833 -0.7593894 -3.2553382 0.77395785 -2.8466449 -0.8033745 -3.2225904 0.6925307 -3.091262 0.73090553 -3.113206 0.7454422 -2.910049 -0.7727252 -3.2553668 0.73079693 L25M,A29V NA -2.6880155 0.750282386 FALSE
caggagcggatcaaggcggagaggaagcgcatgaggaaccgcatcgctgcctccaagtgccgaaaaaggaagatggagagaatcgtgcggctggaggaaaaagtgaaaaccttgaaagctcagaactcggagctggcgtccacggccaacatgctcagggaacaggtggcacagcttaaacagaaagtcatgaactaaatca 7  False 8 8 6 47 3 12 1 0 0 4 0 0 14 -1.47932647683635 NA NA -1.38008218880569 NA NA 0.681642111104331 NA NA 0.296210665502558 NA NA -1.39584637416103 0.271668583870904 0.0164100317965995 0.0748856241327243 NA NA NA NA 0.0221800704745249 0.034682834997964 NA NA NA NA 0.0241772227384345 0.0301320292039546 QERIKAERKRMRNRIAASKCRKRKMERIVRLEEKVKTLKAQNSELASTANMLREQVAQLKQKVMNAAAAAAAAAAAAACAAAAAAAAAAAAAAAAAAAAAAAAAAAAAAAAAAAAA CEBPA AAAAAAAAAAAAACAAAAAAAAAAAAAAAAAAAAAAAAAAAAAAAAAAAAA False 3 1 1 -1.4561014 -1.4502286 -1.4551228 -1.4515655 -1.4538883 -1.4536911 -1.454763 -1.4554536 -1.4516503 -1.4468993 -1.4529365 0.0028530518 0.011183963 NA 4.8036227 -0.92971534 5.1506233 0.8162471 4.7533875 0.95650005 4.3076277 1.0399063 4.2346582 1.0569477 4.438553 0.95209175 4.669216 0.9631187 5.348258 0.83559185 5.115231 0.8598434 5.5303764 0.7350532 L25M,A29V NA 5.223556 0.9145015403 FALSE
caggagcggatcaaggcggagaggaagcgcatgaggaaccgcatcgctgcctccaagtgccgaaaaaggaagatggagagaatcgtgcggctggaggaaaaagtgaaaaccttgaaagctcagaactcggagctggcgtccacggccaacatgctcagggaacaggtggcacagcttaaacagaaagtcatgaactaatcaa 5  False 13 10 8 0 1 7 3 2 0 0 0 1 6.5 -1.30262545406488 -1.26541754384311 NA NA NA -1.37965995273795 0.432200821365263 0.491869133299066 NA NA NA 0.716272478046617 -1.30230701092836 0.295709597771856 0.0358225155025936 0.0474818496852816 0.0359694011899747 0.056104272044335 NA NA NA NA NA NA 0.0267435509467902 0.0749765791683669 0.0345521096115722 0.0327985301391543 QERIKAERKRMRNRIAASKCRKRKMERIVRLEEKVKTLKAQNSELASTANMLREQVAQLKQKVMNAAAAAAAAAAAAAACAAAAAAAAAAAAAAAAAAAAAAAAAAAAAAAAAAAA CEBPB AAAAAAAAAAAAAACAAAAAAAAAAAAAAAAAAAAAAAAAAAAAAAAAAAA False 3 1 1 -1.4239466 -1.405457 -1.4195541 -1.3903611 -1.4112548 -1.4048425 -1.4163375 -1.4027742 -1.4240475 -1.4275898 -1.4126165 0.011789526 0.046214942 NA 2.9761097 -1.1725204 3.214459 -0.9859574 3.0984879 1.1123319 3.4714806 -0.87131345 3.1614032 1.0430447 3.2408757 -0.96407133 2.8588622 -1.181548 3.4676151 -0.9046606 2.9060085 1.2221615 2.9496365 -1.2039356 L25M,A29V NA 3.522895 1.06615448174 FALSE
caggagcggatcaaggcggagaggaagcgcatgaggaaccgcatcgctgcctccaagtgccgaaaaaggaagatggagagaatcgtgcggctggaggaaaaagtgaaaaccttgaaagctcagaactcggagctggcgtccacggccaacatgctcagggaacaggtggcacagcttaaacagaaagtcatgaactaagcaa 6  False 5 0 7 10 14 0 2 0 3 5 1 1 6 -1.1440982297441 NA -0.938253236099774 -0.896152179756075 -1.5173327371229 NA 0.594603588912929 NA 0.410003132910444 0.407736474879582 0.62981295852975 NA -1.04157567044776 0.240331352214331 0.0532384144646705 0.0653235182244885 NA NA 0.075853963186693 0.0459236749302813 0.0788426643954923 0.0477412143715597 0.0131703207905595 0.0691399267424682 NA NA 0.0634710381597519 0.0266562707412254 QERIKAERKRMRNRIAASKCRKRKMERIVRLEEKVKTLKAQNSELASTANMLREQVAQLKQKVMNAAAAAAAAAAAAAAACAAAAAAAAAAAAAAAAAAAAAAAAAAAAAAAAAAA CEBPD AAAAAAAAAAAAAAACAAAAAAAAAAAAAAAAAAAAAAAAAAAAAAAAAAA False 3 1 1 -1.400959 -1.3953717 -1.4105811 -1.4048475 -1.4110261 -1.3992308 -1.3992215 -1.4127479 -1.4110765 -1.4048307 -1.4049894 0.006147949 0.02409996 NA 5.3565874 -0.5807748 5.85694 -0.5172576 4.8555098 0.67700124 4.9588223 -0.6515945 4.5345497 0.72635317 5.111957 -0.59629536 4.8352776 -0.6427585 5.077575 -0.6481863 5.02532 0.65842545 5.3783236 -0.5866899 L25M,A29V NA 5.4874873 0.628533684 FALSE
caggagcggatcaaggcggagaggaagcgcatgaggaaccgcatcgctgcctccaagtgccgaaaaaggaagatggagagaatcgtgcggctggaggaaaaagtgaaaaccttgaaagctcagaactcggagctggcgtccacggccaacatgctcagggaacaggtggcacagcttaaacagaaagtcatgaactaataca 6  False 19 7 6 20 24 1 4 0 0 11 2 2 12.8333333333333 -1.32908503569995 NA NA -0.870104120613813 -1.47239842478762 -0.591795531375697 0.368851211305861 NA NA 0.285582348332262 0.455884783355244 1.21329248754697 -1.11241282089893 0.199591616628104 0.0329156494907162 0.0405222223227976 NA NA NA NA 0.0818925901492307 0.0334383822700448 0.0181031425450318 0.0500463512179366 0.109214092497267 0.12700267431053 0.055614159547928 0.0221376367315273 QERIKAERKRMRNRIAASKCRKRKMERIVRLEEKVKTLKAQNSELASTANMLREQVAQLKQKVMNAAAAAAAAAAAAAAAACAAAAAAAAAAAAAAAAAAAAAAAAAAAAAAAAAA CEBPE AAAAAAAAAAAAAAAACAAAAAAAAAAAAAAAAAAAAAAAAAAAAAAAAAA False 3 1 1 -1.3697085 -1.3576152 -1.3667443 -1.3336904 -1.3601149 -1.3494391 -1.3638282 -1.3724414 -1.3622729 -1.3504794 -1.3586334 0.011526515 0.045183938 NA 2.433162 -1.1279981 2.4178276 -1.0845661 2.5622969 1.0660962 2.5862105 -0.95057005 2.4655201 -1.0818352 2.6294298 -0.9635463 2.3560743 -1.1456221 2.5774584 -1.0741974 2.5184543 -1.0713536 2.5754313 -0.99320555 L25M,A29V NA 2.9005876 1.0558990648 FALSE
caggagcggatcaaggcggagaggaagcgcatgaggaaccgcatcgctgcctccaagtgccgaaaaaggaagatggagagaatcgtgcggctggaggaaaaagtgaaaaccttgaaagctcagaactcggagctggcgtccacggccaacatgctcagggaacaggtggcacagcttaaacagaaagtcatgaactaacaca 7  False 35 13 8 54 22 29 6 0 1 13 2 3 26.8333333333333 -1.3882954345331 NA -1.28655727860925 -1.09590210246054 -1.44703495318467 -1.4760207513734 0.292416762432734 NA 0.563368840886167 0.204350443475905 0.461928898359179 0.394420050968752 -1.25838870746865 0.14155291685858 0.0264107584349327 0.0321250864712116 NA NA 0.0368410865982552 0.0631018776150593 0.0554542641221229 0.0239270679224559 0.0208875066086999 0.0507098651436751 0.0166568824385698 0.0412863359732849 0.0394232934031626 0.015700293953439 QERIKAERKRMRNRIAASKCRKRKMERIVRLEEKVKTLKAQNSELASTANMLREQVAQLKQKVMNAAAAAAAAAAAAAAAAACAAAAAAAAAAAAAAAAAAAAAAAAAAAAAAAAA CREB3 AAAAAAAAAAAAAAAAACAAAAAAAAAAAAAAAAAAAAAAAAAAAAAAAAA False 3 1 1 -1.4613359 -1.460506 -1.4616687 -1.4521779 -1.46027 -1.4513495 -1.4511039 -1.4560951 -1.4549783 -1.4575523 -1.4567037 0.004188081 0.016417276 NA 4.034075 -1.1829392 4.3021784 -1.0972506 4.3004475 1.1609883 4.3183517 -1.0447772 3.8645718 1.2606862 4.873236 -0.84878683 4.4300184 -0.97539735 5.114737 -0.88028276 4.798733 0.9523242 4.428652 -1.0201969 L25M,A29V NA 4.834901 1.0423629519 FALSE
caggagcggatcaaggcggagaggaagcgcatgaggaaccgcatcgctgcctccaagtgccgaaaaaggaagatggagagaatcgtgcggctggaggaaaaagtgaaaaccttgaaagctcagaactcggagctggcgtccacggccaacatgctcagggaacaggtggcacagcttaaacagaaagtcatgaactaacgga 6  False 24 19 38 10 5 17 5 0 0 1 2 1 18.8333333333333 -1.33210293799577 NA NA -1.33600796446815 -1.01515310048149 -1.64455553134373 0.329797029034032 NA NA 0.603382674853772 0.6631071271473 0.634947738569253 -1.33599165526963 0.244738127593071 0.0325841008769906 0.0362317056913047 NA NA NA NA 0.0273406511976009 0.0706491162871472 0.0682988519182751 0.072794910889734 -0.000984673896988031 0.0664638260546355 0.0308159886639314 0.0271450467436452 QERIKAERKRMRNRIAASKCRKRKMERIVRLEEKVKTLKAQNSELASTANMLREQVAQLKQKVMNAAAAAAAAAAAAAAAAAACAAAAAAAAAAAAAAAAAAAAAAAAAAAAAAAA CREB3L1 AAAAAAAAAAAAAAAAAACAAAAAAAAAAAAAAAAAAAAAAAAAAAAAAAA False 3 1 1 -1.4504867 -1.4391949 -1.4335698 -1.4387115 -1.444476 -1.440092 -1.4373136 -1.4408038 -1.4378275 -1.4475889 -1.4410064 0.005095904 0.019975945 NA 3.5473661 -1.1883669 3.8976793 -0.98536736 4.245466 0.8847271 3.9431207 -1.005964 3.6350849 1.1221521 4.4874153 -0.84438604 4.327346 -0.8878639 4.466396 -0.87423927 4.8895774 0.79567045 4.1044016 -0.99627775 L25M,A29V NA 4.5427866 0.9585014972 FALSE
caggagcggatcaaggcggagaggaagcgcatgaggaaccgcatcgctgcctccaagtgccgaaaaaggaagatggagagaatcgtgcggctggaggaaaaagtgaaaaccttgaaagctcagaactcggagctggcgtccacggccaacatgctcagggaacaggtggcacagcttaaacagaaagtcatgaactaaacga 7  False 10 8 4 8 15 11 1 0 0 0 2 1 9.33333333333333 -1.54363801832038 NA NA NA -1.33539422928938 -1.51459563374268 0.665382428519529 NA NA NA 0.49441236556981 0.667169938324711 -1.43694510017824 0.341072056829909 0.00934472605255332 0.0730993253423074 NA NA NA NA NA NA 0.0331432586808954 0.0542758517002669 0.0126190158298196 0.0698367188921945 0.01961877142636 0.0378298919610645 QERIKAERKRMRNRIAASKCRKRKMERIVRLEEKVKTLKAQNSELASTANMLREQVAQLKQKVMNAAAAAAAAAAAAAAAAAAACAAAAAAAAAAAAAAAAAAAAAAAAAAAAAAA CREB3L2 AAAAAAAAAAAAAAAAAAACAAAAAAAAAAAAAAAAAAAAAAAAAAAAAAA False 3 1 1 -1.4673246 -1.4665385 -1.464892 -1.4640505 -1.4648253 -1.4662238 -1.4624804 -1.4674344 -1.4658242 -1.471792 -1.4661386 0.002501856 0.009807276 NA 3.7541056 -1.4103714 3.725233 -1.4012223 4.762987 1.1158556 3.7120569 -1.4830081 3.6184182 -1.4633096 4.299941 -1.1427094 3.7640526 -1.3318439 4.1660295 -1.2990365 3.357268 -1.6381353 3.2007265 -1.851001 L25M,A29V NA 4.2244825 1.413649329 FALSE
caggagcggatcaaggcggagaggaagcgcatgaggaaccgcatcgctgcctccaagtgccgaaaaaggaagatggagagaatcgtgcggctggaggaaaaagtgaaaaccttgaaagctcagaactcggagctggcgtccacggccaacatgctcagggaacaggtggcacagcttaaacagaaagtcatgaactaagtta 7  False 7 30 18 8 5 3 2 0 1 0 0 2 11.8333333333333 -1.24107189569252 NA -1.51579212904886 NA NA -0.919775346516411 0.550900423004451 NA 0.524828998364821 NA NA 0.774792517861899 -1.29486395900724 0.341169893668046 0.0425848275153239 0.0605222613738367 NA NA 0.011164924858828 0.0587851027961676 NA NA NA NA 0.0748824584763886 0.0811022262267492 0.0353776532009643 0.0378407435009148 QERIKAERKRMRNRIAASKCRKRKMERIVRLEEKVKTLKAQNSELASTANMLREQVAQLKQKVMNAAAAAAAAAAAAAAAAAAAACAAAAAAAAAAAAAAAAAAAAAAAAAAAAAA CREB3L3 AAAAAAAAAAAAAAAAAAAACAAAAAAAAAAAAAAAAAAAAAAAAAAAAAA False 3 1 1 -1.4595459 -1.4615251 -1.4600132 -1.4533265 -1.463204 -1.4531425 -1.4612912 -1.4539961 -1.4578527 -1.4521571 -1.4576054 0.0040940987 0.016048867 NA 4.62489 -1.0068929 4.164641 -1.1500343 4.293439 1.1319951 4.4177485 -1.0355874 3.3479416 1.5303228 4.7853904 -0.8785528 3.731836 -1.3169011 5.1272674 -0.85752815 3.7571573 1.2631042 5.035982 -0.8467062 L25M,A29V NA 4.7170305 1.1017625135 FALSE
caggagcggatcaaggcggagaggaagcgcatgaggaaccgcatcgctgcctccaagtgccgaaaaaggaagatggagagaatcgtgcggctggaggaaaaagtgaaaaccttgaaagctcagaactcggagctggcgtccacggccaacatgctcagggaacaggtggcacagcttaaacagaaagtcatgaactaactta 7  False 8 8 32 30 48 6 0 2 1 3 2 0 22 NA -1.20428281359729 -1.67843684380703 -1.33600796446815 -1.67444808126983 NA NA 0.517230999699274 0.510653343129897 0.349663451967031 0.421094280120609 NA -1.46360293840797 0.216212968844135 NA NA 0.0429426371685437 0.0589971330834606 -0.00705260181386175 0.0571973144826705 0.0273406511976009 0.0409415366216322 -0.00407756723288658 0.046227101689328 NA NA 0.0166620263047586 0.0239811883974817 QERIKAERKRMRNRIAASKCRKRKMERIVRLEEKVKTLKAQNSELASTANMLREQVAQLKQKVMNAAAAAAAAAAAAAAAAAAAAACAAAAAAAAAAAAAAAAAAAAAAAAAAAAA CREB3L4 AAAAAAAAAAAAAAAAAAAAACAAAAAAAAAAAAAAAAAAAAAAAAAAAAA False 3 1 1 -1.4476098 -1.4514415 -1.4547284 -1.4510995 -1.4555267 -1.4608225 -1.4515301 -1.4655383 -1.449374 -1.4502077 -1.4537879 0.005575386 0.021855513 NA 4.659452 -0.88155377 4.2870793 -0.9921008 4.108117 -1.1014967 4.175603 -1.0670782 3.9896386 -1.1439098 4.6806307 -0.9741724 3.941509 -1.101111 3.56532 -1.4560816 4.607756 -0.93224 4.4465933 -0.9413313 L25M,A29V NA 4.6345716 1.0591075815 FALSE
caggagcggatcaaggcggagaggaagcgcatgaggaaccgcatcgctgcctccaagtgccgaaaaaggaagatggagagaatcgtgcggctggaggaaaaagtgaaaaccttgaaagctcagaactcggagctggcgtccacggccaacatgctcagggaacaggtggcacagcttaaacagaaagtcatgaactaacgta 6  False 11 60 105 96 5 33 24 71 45 132 0 24 51.6666666666667 -0.655169608640002 -0.778360283858316 -0.938253236099774 -0.619683911310204 NA -0.893798961913253 0.309715258008034 0.149383489954698 0.113499714252868 0.123527172749079 NA 0.236020455794658 -0.791307269688005 0.0679862668788268 0.106952415332977 0.0340255098995923 0.0915248145416407 0.0170391906951696 0.075853963186693 0.0127128881797277 0.111213893569204 0.0144635998941918 NA NA 0.0776015640073145 0.0247056908252316 0.0912294732834222 0.00754067382349272 QERIKAERKRMRNRIAASKCRKRKMERIVRLEEKVKTLKAQNSELASTANMLREQVAQLKQKVMNAAAAAAAAAAAAAAAAAAAAAACAAAAAAAAAAAAAAAAAAAAAAAAAAAA CREB5 AAAAAAAAAAAAAAAAAAAAAACAAAAAAAAAAAAAAAAAAAAAAAAAAAA False 3 1 1 -0.7986293 -0.7589115 -0.80583566 -0.73148006 -0.7970422 -0.77047044 -0.77559084 -0.8039054 -0.7963164 -0.75628066 -0.7794463 0.024969682 0.09788115 NA 0.4777975 -0.98478824 0.3790878 -0.95613354 0.50038296 -0.9569807 0.3383016 0.90230715 0.45686394 1.0044166 0.4199909 -0.9460633 0.40315026 1.0117706 0.49537295 0.93872803 0.4784065 0.9737135 0.39997208 -0.8997804 L25M,A29V NA 0.82333374 0.957468196115 FALSE
caggagcggatcaaggcggagaggaagcgcatgaggaaccgcatcgctgcctccaagtgccgaaaaaggaagatggagagaatcgtgcggctggaggaaaaagtgaaaaccttgaaagctcagaactcggagctggcgtccacggccaacatgctcagggaacaggtggcacagcttaaacagaaagtcatgaactaattca 6  False 5 16 13 0 5 34 0 0 0 0 1 5 12.1666666666667 NA NA NA NA -1.2172027569637 -1.37100601077577 NA NA NA NA 0.764825469757564 0.325243969622944 -1.34745180891528 0.299304865488334 NA NA NA NA NA NA NA NA 0.0461181421403568 0.0839613987512357 0.0276494114740793 0.0340452564978791 0.0295448895938358 0.0331972980433609 QERIKAERKRMRNRIAASKCRKRKMERIVRLEEKVKTLKAQNSELASTANMLREQVAQLKQKVMNAAAAAAAAAAAAAAAAAAAAAAACAAAAAAAAAAAAAAAAAAAAAAAAAAA CREBL2 AAAAAAAAAAAAAAAAAAAAAAACAAAAAAAAAAAAAAAAAAAAAAAAAAA False 3 1 1 -1.4700552 -1.4679873 -1.4704969 -1.4627686 -1.4654224 -1.4634006 -1.4691631 -1.4621534 -1.4720916 -1.4704002 -1.467394 0.003651312 0.014313144 NA 3.913415 -1.4483044 3.9043531 -1.3800317 3.8152277 -1.6737366 4.657176 -1.1460648 4.333399 1.238321 4.8754144 -0.9667789 3.4261403 -1.716472 4.523525 -1.0806121 2.992787 2.5395837 3.884596 -1.4578056 L25M,A29V NA 4.4210043 1.4647710606 FALSE
caggagcggatcaaggcggagaggaagcgcatgaggaaccgcatcgctgcctccaagtgccgaaaaaggaagatggagagaatcgtgcggctggaggaaaaagtgaaaaccttgaaagctcagaactcggagctggcgtccacggccaacatgctcagggaacaggtggcacagcttaaacagaaagtcatgaactaaagta 6  False 5 2 0 23 1 0 4 0 0 0 0 0 5.16666666666667 -0.94432833545596 NA NA NA NA NA 0.514935793021309 NA NA NA NA NA -0.94432833545596 0.514935793021309 0.075185258670729 0.0565711648686241 NA NA NA NA NA NA NA NA NA NA 0.0742571934679123 0.0571139295254426 QERIKAERKRMRNRIAASKCRKRKMERIVRLEEKVKTLKAQNSELASTANMLREQVAQLKQKVMNAAAAAAAAAAAAAAAAAAAAAAAACAAAAAAAAAAAAAAAAAAAAAAAAAA CREBRF AAAAAAAAAAAAAAAAAAAAAAAACAAAAAAAAAAAAAAAAAAAAAAAAAA False 3 1 1 -1.4563249 -1.4521636 -1.467199 -1.4639478 -1.4682767 -1.4707537 -1.4617227 -1.461149 -1.4632399 -1.4703883 -1.4635165 0.006013978 0.023574794 NA 4.5120215 -0.9923183 4.496051 -0.9527363 3.6860597 1.5276351 3.4991972 -1.5690782 3.0861855 1.8795495 3.4168115 -1.5659552 3.7014349 -1.3370934 4.504913 -1.0684423 4.0456367 1.2827213 3.364301 -1.6826745 L25M,A29V NA 4.2196627 1.38582041304 FALSE
caggagcggatcaaggcggagaggaagcgcatgaggaaccgcatcgctgcctccaagtgccgaaaaaggaagatggagagaatcgtgcggctggaggaaaaagtgaaaaccttgaaagctcagaactcggagctggcgtccacggccaacatgctcagggaacaggtggcacagcttaaacagaaagtcatgaactaagtaa 6  False 5 2 9 0 1 14 0 0 1 0 0 1 5.16666666666667 NA NA -1.31985234644997 NA NA -1.58659217668109 NA NA 0.555874676712353 NA NA 0.647797634704028 -1.43296978855749 0.421852095469332 NA NA NA NA 0.0331117690648865 0.0622624704696813 NA NA NA NA 0.00508270155429191 0.0678089025225765 0.0200596917718211 0.0467895826573444 QERIKAERKRMRNRIAASKCRKRKMERIVRLEEKVKTLKAQNSELASTANMLREQVAQLKQKVMNAAAAAAAAAAAAAAAAAAAAAAAAACAAAAAAAAAAAAAAAAAAAAAAAAA CREBZF AAAAAAAAAAAAAAAAAAAAAAAAACAAAAAAAAAAAAAAAAAAAAAAAAA False 3 1 1 -1.469422 -1.4682779 -1.4698359 -1.4592444 -1.4654872 -1.463619 -1.458591 -1.4703224 -1.4594164 -1.464153 -1.4648368 0.004594532 0.018010566 NA 4.225881 -1.3176403 3.7981725 -1.4284581 3.4431326 1.7955427 4.136984 -1.2044998 4.1775913 1.2864325 4.528883 -1.0438776 4.826682 -0.9780389 3.8572936 -1.5246779 4.8202934 1.0073605 5.506503 -0.89915645 L25M,A29V NA 4.720543 1.24856848236 FALSE
caggagcggatcaaggcggagaggaagcgcatgaggaaccgcatcgctgcctccaagtgccgaaaaaggaagatggagagaatcgtgcggctggaggaaaaagtgaaaaccttgaaagctcagaactcggagctggcgtccacggccaacatgctcagggaacaggtggcacagcttaaacagaaagtcatgaactaaccta 7  False 2 0 8 0 0 3 0 0 1 0 0 0 2.16666666666667 NA NA -1.28655727860925 NA NA NA NA NA 0.563368840886167 NA NA NA -1.28655727860925 0.563368840886167 NA NA NA NA 0.0368410865982552 0.0631018776150593 NA NA NA NA NA NA 0.0362989858511138 0.0624858646675418 QERIKAERKRMRNRIAASKCRKRKMERIVRLEEKVKTLKAQNSELASTANMLREQVAQLKQKVMNAAAAAAAAAAAAAAAAAAAAAAAAAACAAAAAAAAAAAAAAAAAAAAAAAA CREM AAAAAAAAAAAAAAAAAAAAAAAAAACAAAAAAAAAAAAAAAAAAAAAAAA False 3 1 1 -1.4590518 -1.456614 -1.4607497 -1.4544741 -1.4578149 -1.4600052 -1.4573743 -1.4516722 -1.4562676 -1.454127 -1.4568151 0.0028179877 0.011046512 NA 3.9279351 -1.1780021 4.048388 -1.1099248 3.8217347 1.2865969 3.8309023 -1.2118132 3.7487695 1.2539877 3.9460578 -1.1443018 3.7112567 -1.2513667 4.061485 -1.056577 4.2539186 1.0919468 4.674721 -0.930462 L25M,A29V NA 4.3909183 1.15149790698 FALSE
caggagcggatcaaggcggagaggaagcgcatgaggaaccgcatcgctgcctccaagtgccgaaaaaggaagatggagagaatcgtgcggctggaggaaaaagtgaaaaccttgaaagctcagaactcggagctggcgtccacggccaacatgctcagggaacaggtggcacagcttaaacagaaagtcatgaactaatcga 6  False 0 6 21 6 0 9 0 0 7 0 0 0 7 NA NA -1.00929513863128 NA NA NA NA NA 0.254662650834408 NA NA NA -1.00929513863128 0.254662650834408 NA NA NA NA 0.0678966941406586 0.0285242815360575 NA NA NA NA NA NA 0.0670514224410482 0.0282458218862189 QERIKAERKRMRNRIAASKCRKRKMERIVRLEEKVKTLKAQNSELASTANMLREQVAQLKQKVMNAAAAAAAAAAAAAAAAAAAAAAAAAAACAAAAAAAAAAAAAAAAAAAAAAA DBP AAAAAAAAAAAAAAAAAAAAAAAAAAACAAAAAAAAAAAAAAAAAAAAAAA False 3 1 1 -1.4514164 -1.4520698 -1.4598259 -1.4522933 -1.4504377 -1.455769 -1.451463 -1.4548965 -1.457674 -1.4529976 -1.4538844 0.0030674562 0.012024429 NA 5.2599297 -0.80857515 5.1247077 -0.8350836 4.904481 -0.98811436 5.005784 -0.9025351 5.008932 0.8608805 5.5387006 -0.7786104 5.008951 -0.86585385 5.3167653 -0.8352382 4.444286 1.0651499 4.759597 -0.9033687 L25M,A29V NA 5.4256144 0.8843409684 FALSE
caggagcggatcaaggcggagaggaagcgcatgaggaaccgcatcgctgcctccaagtgccgaaaaaggaagatggagagaatcgtgcggctggaggaaaaagtgaaaaccttgaaagctcagaactcggagctggcgtccacggccaacatgctcagggaacaggtggcacagcttaaacagaaagtcatgaactaaaata 7  False 11 0 8 6 1 0 54 14 3 13 3 0 4.33333333333333 -0.421453814776821 NA -0.976000070790553 -0.495405535810621 -0.427816854207437 NA 0.296207460807481 NA 0.396633661659941 0.461269672599682 1.25016009592346 NA -0.589318882110188 0.208090735398937 0.132628577072405 0.0325415349403826 NA NA 0.0716260116740273 0.0444261857590658 0.125765450596882 0.0540093312210645 0.132775748575628 0.137240709766092 NA NA 0.113632947055151 0.0230803136187905 QERIKAERKRMRNRIAASKCRKRKMERIVRLEEKVKTLKAQNSELASTANMLREQVAQLKQKVMNAAAAAAAAAAAAAAAAAAAAAAAAAAAACAAAAAAAAAAAAAAAAAAAAAA DDIT3 AAAAAAAAAAAAAAAAAAAAAAAAAAAACAAAAAAAAAAAAAAAAAAAAAA False 3 1 1 -0.3590889 -0.3249601 -0.38782847 -0.2979343 -0.37071347 -0.32503045 -0.3224913 -0.37924683 -0.3513986 -0.30871594 -0.34274077 0.031083118 0.12184583 NA -0.53203106 1.0321794 -0.6426478 1.0232692 -0.46213505 -1.0780103 -0.7322917 0.9854592 -0.49097466 1.0953186 -0.6606669 0.96784955 -0.6100675 -1.0765232 -0.51619864 1.0298731 -0.5512808 1.0369854 -0.7346984 0.9418044 L25M,A29V NA -0.20489812 1.026727244 FALSE
caggagcggatcaaggcggagaggaagcgcatgaggaaccgcatcgctgcctccaagtgccgaaaaaggaagatggagagaatcgtgcggctggaggaaaaagtgaaaaccttgaaagctcagaactcggagctggcgtccacggccaacatgctcagggaacaggtggcacagcttaaacagaaagtcatgaactaatgaa 4  False 20 4 13 16 13 12 156 10 20 5 60 5 13 -0.288003881499833 -0.573442631574618 -0.576963633385179 -1.0246031212694 -0.30224534117817 -1.06009027383473 0.218214784866674 0.53378648459471 0.245469870327338 0.350659340417662 0.345048967062126 0.419874827024664 -0.545259753760404 0.125678943381244 0.147289469322338 0.0239732112988951 0.114898421324608 0.0608855081928511 0.116321327796757 0.0274946155900552 0.0638025482596287 0.0410581436139936 0.146560801890587 0.0378789607011759 0.0601948450624593 0.0439508415778754 0.118519750391849 0.0139396375478047 QERIKAERKRMRNRIAASKCRKRKMERIVRLEEKVKTLKAQNSELASTANMLREQVAQLKQKVMNAAAAAAAAAAAAAAAAAAAAAAAAAAAAAAAAAAAAAAAAAAAAAAAAAAA FOS AAAAAAAAAAAAAAAAAAAAAAAAAAAAAAAAAAAAAAAAAAAAAAAAAAA False 2 1 1 -0.44560635 -0.41715407 -0.4604329 -0.39007092 -0.45014596 -0.42323458 -0.43696725 -0.466156 -0.45888758 -0.41692507 -0.43655807 0.024294173 0.095233165 3 -0.34768724 -0.9855633 -0.4390136 -0.9802675 -0.3305571 0.9818175 -0.5292237 -0.9259659 -0.34563613 1.0031701 -0.43292177 -0.9261728 -0.36098075 -1.0434102 -0.33055985 -0.97534174 -0.31216526 1.0063037 -0.45526576 -0.9332268 L25M,A29V NA 0 0.976123954 FALSE
caggagcggatcaaggcggagaggaagcgcatgaggaaccgcatcgctgcctccaagtgccgaaaaaggaagatggagagaatcgtgcggctggaggaaaaagtgaaaaccttgaaagctcagaactcggagctggcgtccacggccaacatgctcagggaacaggtggcacagcttaaacagaaagtcatgaactaaaaga 7  False 0 8 0 0 0 0 0 7 0 0 0 0 1.33333333333333 NA -0.861062829466642 NA NA NA NA NA 0.410865860750943 NA NA NA NA -0.861062829466642 0.410865860750943 NA NA 0.0820914799340239 0.0468647623214143 NA NA NA NA NA NA NA NA 0.083492558935656 0.0455710481449648 QERIKAERKRMRNRIAASKCRKRKMERIVRLEEKVKTLKAQNSELASTANMLREQVAQLKQKVMNAAAAAAAAAAAAAAAAAAAAAAAAAAAAACAAAAAAAAAAAAAAAAAAAAA FOSB AAAAAAAAAAAAAAAAAAAAAAAAAAAAACAAAAAAAAAAAAAAAAAAAAA False 3 1 1 -0.4522848 -0.41577566 -0.47389317 -0.38552272 -0.4406501 -0.41514063 -0.4362204 -0.4517572 -0.4317019 -0.39762354 -0.43005705 0.026876625 0.10535637 NA -0.3731984 0.8764181 -0.5197467 0.8343606 -0.33124572 -0.88440335 -0.63824046 0.78517866 -0.41978788 -0.87944174 -0.518626 -0.81004447 -0.41322002 0.91578555 -0.43303627 0.82319695 -0.45593387 0.829026 -0.5980274 0.78788257 L25M,A29V NA -0.08170516 0.842573802 FALSE
caggagcggatcaaggcggagaggaagcgcatgaggaaccgcatcgctgcctccaagtgccgaaaaaggaagatggagagaatcgtgcggctggaggaaaaagtgaaaaccttgaaagctcagaactcggagctggcgtccacggccaacatgctcagggaacaggtggcacagcttaaacagaaagtcatgaactaataga 6  False 16 27 2 27 18 42 14 19 5 11 2 46 22 -0.918501480827613 -0.920751802214872 -0.439719627288986 -0.952122035059672 -1.3885402406311 -0.771569032167191 0.285583348033096 0.231998766855594 0.593106634446599 0.258057841494345 0.477672793508172 0.201903276148639 -0.888110610332791 0.113509505989433 0.0780226129021095 0.0313743633366837 0.0752831519898562 0.0264625711361775 0.131693769166535 0.0664327515889209 0.0722892431908199 0.0302155816074145 0.0273089688634888 0.0524382064591406 0.0903961111736976 0.0211344389634999 0.0804925634582686 0.0125898685106165 QERIKAERKRMRNRIAASKCRKRKMERIVRLEEKVKTLKAQNSELASTANMLREQVAQLKQKVMNAAAAAAAAAAAAAAAAAAAAAAAAAAAAAACAAAAAAAAAAAAAAAAAAAA FOSL1 AAAAAAAAAAAAAAAAAAAAAAAAAAAAAACAAAAAAAAAAAAAAAAAAAA False 3 1 1 -0.90117913 -0.86623925 -0.9189867 -0.84429777 -0.89751595 -0.86295223 -0.8831629 -0.91093546 -0.90360725 -0.85770094 -0.88465774 0.025461452 0.099808894 NA 0.7612815 -0.9523479 0.67921555 -0.91827285 0.79913974 0.95654726 0.6640488 -0.8693351 0.73264337 0.9682404 0.6852547 -0.9066266 0.6716764 -1.0014759 0.7822155 -0.93856907 0.7757944 0.9452793 0.6950165 -0.87105757 L25M,A29V NA 1.1130297 0.9327751907 FALSE
caggagcggatcaaggcggagaggaagcgcatgaggaaccgcatcgctgcctccaagtgccgaaaaaggaagatggagagaatcgtgcggctggaggaaaaagtgaaaaccttgaaagctcagaactcggagctggcgtccacggccaacatgctcagggaacaggtggcacagcttaaacagaaagtcatgaactaagaga 7  False 33 11 0 5 12 1 198 158 0 21 27 0 10.3333333333333 -0.363619108464062 -0.0944302932019179 NA -0.314511210698944 -0.511675038363961 NA 0.17286017993719 0.31011969821258 NA 0.493964456511478 0.366557112666828 NA -0.329356357750661 0.134346134143291 0.138982333696606 0.0189905263354691 0.169536203460684 0.0353733111856943 NA NA 0.146946078982669 0.0578375113906848 0.123569922257171 0.0402400928299064 NA NA 0.142466602622985 0.0149009560831948 QERIKAERKRMRNRIAASKCRKRKMERIVRLEEKVKTLKAQNSELASTANMLREQVAQLKQKVMNAAAAAAAAAAAAAAAAAAAAAAAAAAAAAAACAAAAAAAAAAAAAAAAAAA FOSL2 AAAAAAAAAAAAAAAAAAAAAAAAAAAAAAACAAAAAAAAAAAAAAAAAAA False 3 1 1 -0.22480202 -0.18943024 -0.24312484 -0.18680513 -0.22332942 -0.19549191 -0.21253395 -0.23538876 -0.23346424 -0.19172144 -0.21360919 0.021268269 0.08337162 NA -1.0223968 0.87647843 -1.146011 0.89594245 -0.9925547 -0.87749445 -1.254646 0.82012665 -0.9976445 0.9252207 -1.1847353 0.8314263 -0.9999946 0.9514792 -1.01199 0.8970004 -0.9838107 -0.89219344 -1.2522738 0.8071201 L25M,A29V NA -0.69620466 0.877448208 FALSE
caggagcggatcaaggcggagaggaagcgcatgaggaaccgcatcgctgcctccaagtgccgaaaaaggaagatggagagaatcgtgcggctggaggaaaaagtgaaaaccttgaaagctcagaactcggagctggcgtccacggccaacatgctcagggaacaggtggcacagcttaaacagaaagtcatgaactaataaa 5  False 15 11 2 21 17 18 12 29 4 9 13 3 14 -0.94432833545596 -0.558892110957515 -0.502798148213691 -0.938281216058427 -0.826255872090217 -1.3336397944027 0.299027554808684 0.322422270517422 0.603142142470202 0.289489876093049 0.331746907590058 0.427929070888465 -0.865568856876488 0.141376852756151 0.075185258670729 0.0328513522124564 0.116558103365668 0.0367765845702356 0.124628463422489 0.0675568098490729 0.0739098426410201 0.0338959084713631 0.0890357077672185 0.0364186804624686 0.031560759691392 0.0447939280724765 0.0829927744277359 0.0156807658629967 QERIKAERKRMRNRIAASKCRKRKMERIVRLEEKVKTLKAQNSELASTANMLREQVAQLKQKVMNAAAAAAAAAAAAAAAAAAAAAAAAAAAAAAAAAACAAAAAAAAAAAAAAAA JUN AAAAAAAAAAAAAAAAAAAAAAAAAAAAAAAAAACAAAAAAAAAAAAAAAA False 3 1 1 -0.7667233 -0.70402974 -0.77662075 -0.71438336 -0.77224964 -0.7196918 -0.7580841 -0.7537599 -0.7707694 -0.7230081 -0.74593204 0.027603766 0.108206764 NA 0.38340765 1.0293243 0.24627799 0.9500027 0.4160558 0.9819408 0.27711684 0.9570651 0.37498206 1.065266 0.297001 -0.9386105 0.34105492 -1.0741053 0.36909646 -0.93448806 0.40570545 0.9977446 0.30044347 -0.93846214 L25M,A29V NA 0.7295153 0.986700946827 FALSE
caggagcggatcaaggcggagaggaagcgcatgaggaaccgcatcgctgcctccaagtgccgaaaaaggaagatggagagaatcgtgcggctggaggaaaaagtgaaaaccttgaaagctcagaactcggagctggcgtccacggccaacatgctcagggaacaggtggcacagcttaaacagaaagtcatgaactaacaga 7  False 16 11 2 13 7 26 3 10 0 0 1 3 12.5 -1.36246857990476 -0.850591348119011 NA NA -1.31528308064069 -1.44342038456374 0.417326814747316 0.349378894282181 NA NA 0.708005606292726 0.400961443384043 -1.19162340591951 0.212481932193696 0.0292481126663132 0.0458477821140532 0.0832858928346551 0.0398513490771096 NA NA NA NA 0.0353510305684779 0.0777237989300971 0.0200693603124759 0.0419710631425235 0.0468285442695841 0.0235673617278309 QERIKAERKRMRNRIAASKCRKRKMERIVRLEEKVKTLKAQNSELASTANMLREQVAQLKQKVMNAAAAAAAAAAAAAAAAAAAAAAAAAAAAAAAAAAACAAAAAAAAAAAAAAA JUNB AAAAAAAAAAAAAAAAAAAAAAAAAAAAAAAAAAACAAAAAAAAAAAAAAA False 3 1 1 -1.395964 -1.3923942 -1.3893409 -1.373591 -1.3914037 -1.3865161 -1.3835338 -1.4024804 -1.3913547 -1.3809541 -1.3887532 0.008102068 0.031760108 NA 2.22419 -1.368438 2.2029386 -1.3579446 2.3424797 1.2735872 2.2370503 -1.2632291 2.2632024 1.3295318 2.3809314 -1.215026 2.1655288 -1.3429183 2.346126 -1.3353021 2.2969642 1.3149853 2.3270156 -1.2262182 L25M,A29V NA 2.667044 1.302718083 FALSE
caggagcggatcaaggcggagaggaagcgcatgaggaaccgcatcgctgcctccaagtgccgaaaaaggaagatggagagaatcgtgcggctggaggaaaaagtgaaaaccttgaaagctcagaactcggagctggcgtccacggccaacatgctcagggaacaggtggcacagcttaaacagaaagtcatgaactaaatga 7  False 1 9 20 14 10 10 5 2 3 0 1 4 10.6666666666667 -0.416165463911622 -1.23655188016891 -1.23501837431415 NA -1.4192524134459 -1.0722772758868 0.97383267858236 0.503298878474313 0.334700120012567 NA 0.662198907471139 0.462894583804641 -1.17769177714005 0.218863523548701 0.133209558570939 0.10698586068624 0.0392619173042817 0.0574079877876028 0.0426138617239226 0.0374891269768435 NA NA 0.0239374323624384 0.0726952078889852 0.0589191577337013 0.0484539801164581 0.048373766169223 0.0242751737771185 QERIKAERKRMRNRIAASKCRKRKMERIVRLEEKVKTLKAQNSELASTANMLREQVAQLKQKVMNAAAAAAAAAAAAAAAAAAAAAAAAAAAAAAAAAAAACAAAAAAAAAAAAAA JUND AAAAAAAAAAAAAAAAAAAAAAAAAAAAAAAAAAAACAAAAAAAAAAAAAA False 3 1 1 -1.198651 -1.1748309 -1.2104874 -1.1715544 -1.2041119 -1.1735067 -1.172242 -1.2015603 -1.1971722 -1.1659398 -1.1870056 0.016752254 0.065668836 NA 1.4372106 1.166961 1.4036678 -1.1179429 1.5041016 -1.1497931 1.4118054 1.1139513 1.4178683 1.2002418 1.4343044 -1.0891576 1.3514272 1.1598262 1.5073462 -1.1137667 1.4771293 1.1369699 1.4681573 -1.0457929 L25M,A29V NA 1.829703 1.129440319 FALSE
caggagcggatcaaggcggagaggaagcgcatgaggaaccgcatcgctgcctccaagtgccgaaaaaggaagatggagagaatcgtgcggctggaggaaaaagtgaaaaccttgaaagctcagaactcggagctggcgtccacggccaacatgctcagggaacaggtggcacagcttaaacagaaagtcatgaactaaggaa 5  False 23 0 32 28 17 1 4 0 4 0 4 0 16.8333333333333 -1.38414849916301 NA -1.28655727860925 NA -1.16982913300932 NA 0.357815744601519 NA 0.284064031276636 NA 0.400417028384721 NA -1.28785106794383 0.194476453124326 0.0268663433208556 0.0393098591218039 NA NA 0.0368410865982552 0.0318174745132569 NA NA 0.0513187478842856 0.0439571838496059 NA NA 0.036155485644142 0.0215702900995293 QERIKAERKRMRNRIAASKCRKRKMERIVRLEEKVKTLKAQNSELASTANMLREQVAQLKQKVMNAAAAAAAAAAAAAAAAAAAAAAAAAAAAAAAAAAAAACAAAAAAAAAAAAA MAF AAAAAAAAAAAAAAAAAAAAAAAAAAAAAAAAAAAAACAAAAAAAAAAAAA False 3 1 1 -1.413979 -1.4005333 -1.4271411 -1.4138411 -1.4265419 -1.4324127 -1.4252567 -1.4277039 -1.4180813 -1.4224877 -1.420798 0.009377809 0.036761012 NA 4.381971 -0.7551122 4.9829416 -0.62189204 4.528474 0.7955859 4.2579 -0.79437155 3.7033927 0.96886873 4.0083313 -0.8993408 3.7777598 -0.9399967 4.368561 -0.8181215 3.9309907 0.8733263 4.0775013 -0.8458315 L25M,A29V NA 4.5901833 0.8312447145 FALSE
caggagcggatcaaggcggagaggaagcgcatgaggaaccgcatcgctgcctccaagtgccgaaaaaggaagatggagagaatcgtgcggctggaggaaaaagtgaaaaccttgaaagctcagaactcggagctggcgtccacggccaacatgctcagggaacaggtggcacagcttaaacagaaagtcatgaactaaggga 6  False 7 7 2 11 4 15 1 1 0 0 0 1 7.66666666666667 -1.44084178998066 -1.35760098046899 NA NA NA -1.60718931497066 0.693022647605246 0.65116233964747 NA NA NA 0.642973412910316 -1.47088187286698 0.381818006324502 0.0206379833092653 0.0761358969151021 0.0254546437955618 0.0742737988122433 NA NA NA NA NA NA 0.00292667432032467 0.067303922004229 0.0158546857482345 0.0423492151843098 QERIKAERKRMRNRIAASKCRKRKMERIVRLEEKVKTLKAQNSELASTANMLREQVAQLKQKVMNAAAAAAAAAAAAAAAAAAAAAAAAAAAAAAAAAAAAAACAAAAAAAAAAAA MAFA AAAAAAAAAAAAAAAAAAAAAAAAAAAAAAAAAAAAAACAAAAAAAAAAAA False 3 1 1 -1.4299634 -1.4334595 -1.4428854 -1.4420298 -1.4302506 -1.4293648 -1.4295951 -1.4284719 -1.4392813 -1.4396188 -1.4344921 0.005798113 0.022728603 NA 4.65174 -0.77725476 4.427392 -0.8339526 4.180237 0.96350724 4.01947 -1.0142202 4.8619137 0.7553548 5.392603 -0.6564199 4.2633963 -0.8553705 5.346869 -0.6715672 4.4693613 0.88012344 4.613599 -0.8324824 L25M,A29V NA 5.0110598 0.8240253213 FALSE
caggagcggatcaaggcggagaggaagcgcatgaggaaccgcatcgctgcctccaagtgccgaaaaaggaagatggagagaatcgtgcggctggaggaaaaagtgaaaaccttgaaagctcagaactcggagctggcgtccacggccaacatgctcagggaacaggtggcacagcttaaacagaaagtcatgaactaacgaa 5  False 0 1 0 0 8 35 0 0 0 0 0 1 7.33333333333333 NA NA NA NA NA -1.86014169724906 NA NA NA NA NA 0.602991777025846 -1.86014169724906 0.602991777025846 NA NA NA NA NA NA NA NA NA NA -0.0235513838167754 0.0631188019834963 -0.0273199361719087 0.0668806292439074 QERIKAERKRMRNRIAASKCRKRKMERIVRLEEKVKTLKAQNSELASTANMLREQVAQLKQKVMNAAAAAAAAAAAAAAAAAAAAAAAAAAAAAAAAAAAAAAACAAAAAAAAAAA MAFB AAAAAAAAAAAAAAAAAAAAAAAAAAAAAAAAAAAAAAACAAAAAAAAAAA False 3 1 1 -1.4391242 -1.4408559 -1.450359 -1.4297931 -1.4436266 -1.4381095 -1.4444196 -1.4575564 -1.4386269 -1.4390246 -1.4421496 0.007557954 0.029627182 NA 5.2933903 -0.7258363 4.7954597 -0.81074095 4.061064 1.0619419 4.853586 -0.7660837 4.718899 0.85821474 5.831128 -0.6411042 4.204542 -0.9659357 3.6548247 -1.2539537 4.94957 0.7907691 5.5969667 -0.6832974 L25M,A29V NA 5.1843443 0.855787781 FALSE
caggagcggatcaaggcggagaggaagcgcatgaggaaccgcatcgctgcctccaagtgccgaaaaaggaagatggagagaatcgtgcggctggaggaaaaagtgaaaaccttgaaagctcagaactcggagctggcgtccacggccaacatgctcagggaacaggtggcacagcttaaacagaaagtcatgaactaaggta 6  False 4 27 14 3 23 0 1 1 2 0 1 0 11.8333333333333 -1.27955658254821 -1.7274409566021 -1.24881044391847 NA -1.66204212231262 NA 0.757724834535522 0.561857331825737 0.406179623550797 NA 0.596431859898532 NA -1.44699630806768 0.26936837116483 0.0383568760026581 0.0832441192096081 -0.0167305661090949 0.064087364831021 0.041069038110921 0.0454954108834218 NA NA -0.00271565957148512 0.0654753995480242 NA NA 0.0185039450988384 0.0298769018887268 QERIKAERKRMRNRIAASKCRKRKMERIVRLEEKVKTLKAQNSELASTANMLREQVAQLKQKVMNAAAAAAAAAAAAAAAAAAAAAAAAAAAAAAAAAAAAAAAACAAAAAAAAAA MAFF AAAAAAAAAAAAAAAAAAAAAAAAAAAAAAAAAAAAAAAACAAAAAAAAAA False 3 1 1 -1.4447973 -1.4400378 -1.4485284 -1.444094 -1.4415363 -1.4459776 -1.4332563 -1.4452548 -1.4456736 -1.4536685 -1.4442824 0.0053677536 0.021041594 NA 5.0535088 -0.7938768 5.319237 -0.7264851 4.557498 0.92928314 4.3499117 -0.95437634 4.8187494 0.82616395 4.790778 -0.82578766 5.457114 -0.6844116 4.4505634 -0.9091051 4.3762407 0.947779 3.9605467 -1.0930471 L25M,A29V NA 5.101816 0.8690315817 FALSE
caggagcggatcaaggcggagaggaagcgcatgaggaaccgcatcgctgcctccaagtgccgaaaaaggaagatggagagaatcgtgcggctggaggaaaaagtgaaaaccttgaaagctcagaactcggagctggcgtccacggccaacatgctcagggaacaggtggcacagcttaaacagaaagtcatgaactaagtga 7  False 0 4 12 22 34 20 0 0 0 2 2 2 15.3333333333333 NA NA NA -1.36205602361041 -1.57392844597373 -1.48614172377309 NA NA NA 0.421270867678971 0.435756305166286 0.479373528189078 -1.4706116412834 0.256050278220422 NA NA NA NA NA NA 0.0242907254438625 0.0493259348658824 0.00695732832844881 0.0478366769192833 0.0155974589487048 0.050178931048009 0.0158846583930369 0.0283997301089652 QERIKAERKRMRNRIAASKCRKRKMERIVRLEEKVKTLKAQNSELASTANMLREQVAQLKQKVMNAAAAAAAAAAAAAAAAAAAAAAAAAAAAAAAAAAAAAAAAACAAAAAAAAA MAFG AAAAAAAAAAAAAAAAAAAAAAAAAAAAAAAAAAAAAAAAACAAAAAAAAA False 3 1 1 -1.4406834 -1.4292941 -1.4391226 -1.4455426 -1.4421347 -1.4471428 -1.4431199 -1.4518627 -1.4397669 -1.4482331 -1.4426903 0.0062188813 0.024378015 NA 4.4214826 -0.87891126 5.272461 -0.6820803 5.0370226 0.77611977 4.543108 -0.926108 4.979289 0.8033875 5.390859 -0.74063814 4.910369 -0.8181889 3.9949627 -1.0762362 4.4020634 0.8969408 4.5328236 -0.90717435 L25M,A29V NA 5.1368456 0.850578546098 FALSE
caggagcggatcaaggcggagaggaagcgcatgaggaaccgcatcgctgcctccaagtgccgaaaaaggaagatggagagaatcgtgcggctggaggaaaaagtgaaaaccttgaaagctcagaactcggagctggcgtccacggccaacatgctcagggaacaggtggcacagcttaaacagaaagtcatgaactaactga 7  False 8 2 1 6 2 8 0 0 0 0 0 2 4.5 NA NA NA NA NA -1.21259220320513 NA NA NA NA NA 0.572602559522133 -1.21259220320513 0.572602559522133 NA NA NA NA NA NA NA NA NA NA 0.0442315443197721 0.0599377785016984 0.0445027972024065 0.063510019450681 QERIKAERKRMRNRIAASKCRKRKMERIVRLEEKVKTLKAQNSELASTANMLREQVAQLKQKVMNAAAAAAAAAAAAAAAAAAAAAAAAAAAAAAAAAAAAAAAAAACAAAAAAAA MAFK AAAAAAAAAAAAAAAAAAAAAAAAAAAAAAAAAAAAAAAAAACAAAAAAAA False 3 1 1 -1.4718642 -1.4724522 -1.4673619 -1.4631782 -1.4719132 -1.4767505 -1.4735137 -1.4744685 -1.4702046 -1.4668334 -1.470854 0.0040456317 0.015858877 NA 3.9113903 -1.5398272 3.8010397 -1.6351812 5.0579424 1.1185429 5.1950636 1.0371394 3.0657282 2.274884 3.144987 -2.1074128 2.704439 3.0035887 3.3839383 2.3112907 4.09916 1.5739137 5.119768 1.0153385 L25M,A29V NA 4.336747 1.761711945 FALSE
caggagcggatcaaggcggagaggaagcgcatgaggaaccgcatcgctgcctccaagtgccgaaaaaggaagatggagagaatcgtgcggctggaggaaaaagtgaaaaccttgaaagctcagaactcggagctggcgtccacggccaacatgctcagggaacaggtggcacagcttaaacagaaagtcatgaactaagaca 7  False 2 1 0 0 5 8 0 0 0 0 1 2 2.66666666666667 NA NA NA NA -1.2172027569637 -1.21259220320513 NA NA NA NA 0.764825469757564 0.572602559522133 -1.21424823606981 0.458374313636481 NA NA NA NA NA NA NA NA 0.0461181421403568 0.0839613987512357 0.0442315443197721 0.0599377785016984 0.0443191188766669 0.0508404321472828 QERIKAERKRMRNRIAASKCRKRKMERIVRLEEKVKTLKAQNSELASTANMLREQVAQLKQKVMNAAAAAAAAAAAAAAAAAAAAAAAAAAAAAAAAAAAAAAAAAAACAAAAAAA NFE2 AAAAAAAAAAAAAAAAAAAAAAAAAAAAAAAAAAAAAAAAAAACAAAAAAA False 3 1 1 -1.4460769 -1.4427598 -1.4418811 -1.4415972 -1.4475867 -1.448721 -1.4398957 -1.4472222 -1.4458543 -1.4424789 -1.4444073 0.0030292566 0.011874686 NA 6.055203 -0.6695577 5.037812 -0.7830355 5.517747 0.72398317 4.865841 -0.8347189 4.31009 0.9730894 4.7829347 -0.8455619 4.8535223 -0.80694354 4.9616904 -0.829398 5.135399 0.8089843 5.6379833 -0.69585305 L25M,A29V NA 5.504224 0.797112533 FALSE
caggagcggatcaaggcggagaggaagcgcatgaggaaccgcatcgctgcctccaagtgccgaaaaaggaagatggagagaatcgtgcggctggaggaaaaagtgaaaaccttgaaagctcagaactcggagctggcgtccacggccaacatgctcagggaacaggtggcacagcttaaacagaaagtcatgaactaagcta 7  False 10 1 20 8 20 5 0 0 1 0 0 0 10.6666666666667 NA NA -1.54557558213284 NA NA NA NA NA 0.52162281358859 NA NA NA -1.54557558213284 0.52162281358859 NA NA NA NA 0.00782893664815057 0.0584259841075253 NA NA NA NA NA NA 0.00757005821831652 0.0578556181526286 QERIKAERKRMRNRIAASKCRKRKMERIVRLEEKVKTLKAQNSELASTANMLREQVAQLKQKVMNAAAAAAAAAAAAAAAAAAAAAAAAAAAAAAAAAAAAAAAAAAAACAAAAAA NFE2L1 AAAAAAAAAAAAAAAAAAAAAAAAAAAAAAAAAAAAAAAAAAAACAAAAAA False 3 1 1 -1.4623994 -1.4653019 -1.4643759 -1.4650246 -1.4606465 -1.4682972 -1.460357 -1.4622252 -1.455589 -1.4494594 -1.4613675 0.005420732 0.02124927 NA 4.5475287 -1.0659208 4.165657 -1.2232285 4.563162 1.1517968 4.185463 -1.3508756 4.3261166 1.1328844 4.0532537 -1.2559414 4.3179817 -1.1216257 4.7039123 -1.0403564 4.8303556 0.95331275 5.701043 -0.7291968 L25M,A29V NA 4.927849 1.1025139082 FALSE
caggagcggatcaaggcggagaggaagcgcatgaggaaccgcatcgctgcctccaagtgccgaaaaaggaagatggagagaatcgtgcggctggaggaaaaagtgaaaaccttgaaagctcagaactcggagctggcgtccacggccaacatgctcagggaacaggtggcacagcttaaacagaaagtcatgaactaatata 6  False 21 7 24 0 23 3 2 0 0 0 1 0 13 -1.55769968691225 NA NA NA -1.66204212231262 NA 0.4690995163755 NA NA NA 0.596431859898532 NA -1.59757740984961 0.368719007054415 0.00779990243955164 0.0515355631523794 NA NA NA NA NA NA -0.00271565957148512 0.0654753995480242 NA NA 0.00180229306456117 0.0408963441054205 QERIKAERKRMRNRIAASKCRKRKMERIVRLEEKVKTLKAQNSELASTANMLREQVAQLKQKVMNAAAAAAAAAAAAAAAAAAAAAAAAAAAAAAAAAAAAAAAAAAAAACAAAAA NFE2L2 AAAAAAAAAAAAAAAAAAAAAAAAAAAAAAAAAAAAAAAAAAAAACAAAAA False 3 1 1 -1.4367437 -1.4420376 -1.4474618 -1.4419066 -1.4386586 -1.4361279 -1.4419148 -1.4510562 -1.4339185 -1.434431 -1.4404256 0.0056070965 0.021979818 NA 5.256474 -0.7188084 4.7318206 -0.82903224 5.4142485 0.77437353 4.479541 -0.9090946 4.979068 0.7819358 5.2091575 -0.7083632 4.5687523 -0.8708425 4.650434 -0.91712505 5.173603 0.7311626 5.377097 -0.68921506 L25M,A29V NA 5.372421 0.7929952919 FALSE
caggagcggatcaaggcggagaggaagcgcatgaggaaccgcatcgctgcctccaagtgccgaaaaaggaagatggagagaatcgtgcggctggaggaaaaagtgaaaaccttgaaagctcagaactcggagctggcgtccacggccaacatgctcagggaacaggtggcacagcttaaacagaaagtcatgaactaagata 7  False 1 0 34 14 7 18 1 0 1 2 0 1 12.3333333333333 -0.88001679397193 NA -1.6955742939071 -1.23852949938339 NA -1.66161960954341 1.10960022905485 NA 0.509565194607129 0.455468465564718 NA 0.631573608377905 -1.44949755439236 0.288785416184975 0.0822505644147753 0.121901367795436 NA NA -0.00897213516460221 0.0570754330261052 0.0387542494036404 0.0533300771299219 NA NA -0.00277087432948639 0.0661106354083805 0.0182265202077167 0.0320305368775982 QERIKAERKRMRNRIAASKCRKRKMERIVRLEEKVKTLKAQNSELASTANMLREQVAQLKQKVMNAAAAAAAAAAAAAAAAAAAAAAAAAAAAAAAAAAAAAAAAAAAAAACAAAA NFE2L3 AAAAAAAAAAAAAAAAAAAAAAAAAAAAAAAAAAAAAAAAAAAAAACAAAA False 3 1 1 -1.4722531 -1.4600554 -1.4668651 -1.4629024 -1.4686794 -1.4719232 -1.4614518 -1.463077 -1.4643637 -1.4682359 -1.4659808 0.004268107 0.01673098 NA 3.537586 -1.7296681 4.2228174 -1.1109936 4.3045616 1.2959714 3.7131503 -1.4418161 3.9035084 1.5064297 3.5733447 -1.5399026 3.829498 -1.2866514 4.228571 -1.1735227 3.8124352 1.3935509 4.259283 -1.2576071 L25M,A29V NA 4.3268766 1.373611335 FALSE
caggagcggatcaaggcggagaggaagcgcatgaggaaccgcatcgctgcctccaagtgccgaaaaaggaagatggagagaatcgtgcggctggaggaaaaagtgaaaaccttgaaagctcagaactcggagctggcgtccacggccaacatgctcagggaacaggtggcacagcttaaacagaaagtcatgaactaaagaa 5  False 4 15 1 16 12 0 0 1 0 0 1 0 8 NA -1.56640480301735 NA NA -1.47239842478762 NA NA 0.588230997207737 NA NA 0.643505212644248 NA -1.52361167607724 0.434170607986072 NA NA 0.00163776716909633 0.0670956351151787 NA NA NA NA 0.0181031425450318 0.0706430419667494 NA NA 0.0100061774385452 0.0481558863116531 QERIKAERKRMRNRIAASKCRKRKMERIVRLEEKVKTLKAQNSELASTANMLREQVAQLKQKVMNAAAAAAAAAAAAAAAAAAAAAAAAAAAAAAAAAAAAAAAAAAAAAAACAAA NFIL3 AAAAAAAAAAAAAAAAAAAAAAAAAAAAAAAAAAAAAAAAAAAAAAACAAA False 3 1 1 -1.4626925 -1.4487288 -1.4605669 -1.4487952 -1.4541633 -1.4581494 -1.4525169 -1.4545633 -1.4528542 -1.449527 -1.4542558 0.0048760935 0.019114288 NA 3.310401 -1.4708381 4.426708 -0.9367253 4.0340815 1.2152969 4.5570173 -0.953555 4.1890078 1.0718675 4.196313 -1.0536802 4.2963076 -1.0207493 4.2113585 -1.0505561 4.0412836 1.1028965 4.8244534 -0.8622173 L25M,A29V NA 4.5970945 1.0738381861 FALSE
caggagcggatcaaggcggagaggaagcgcatgaggaaccgcatcgctgcctccaagtgccgaaaaaggaagatggagagaatcgtgcggctggaggaaaaagtgaaaaccttgaaagctcagaactcggagctggcgtccacggccaacatgctcagggaacaggtggcacagcttaaacagaaagtcatgaactaattta 6  False 2 0 0 0 20 0 0 0 0 0 2 0 3.66666666666667 NA NA NA NA -1.4192524134459 NA NA NA NA NA 0.469079047573737 NA -1.4192524134459 0.469079047573737 NA NA NA NA NA NA NA NA 0.0239374323624384 0.0514947978545648 NA NA 0.0215811497982682 0.0520277440956206 QERIKAERKRMRNRIAASKCRKRKMERIVRLEEKVKTLKAQNSELASTANMLREQVAQLKQKVMNAAAAAAAAAAAAAAAAAAAAAAAAAAAAAAAAAAAAAAAAAAAAAAAACAA NRL AAAAAAAAAAAAAAAAAAAAAAAAAAAAAAAAAAAAAAAAAAAAAAAACAA False 3 1 1 -1.3933543 -1.3937547 -1.4012697 -1.3853121 -1.3958569 -1.3916781 -1.3990738 -1.3973992 -1.3991033 -1.3871529 -1.3943954 0.0052313656 0.020506954 NA 3.6195612 -0.83161306 3.5104237 -0.8570775 3.375231 -0.93133974 3.9726908 -0.7453526 3.5935097 -0.8535969 3.9510627 -0.74748534 3.41959 -0.9082538 3.8198533 -0.8016447 3.5532696 -0.87942934 3.805505 -0.76843095 L25M,A29V NA 4.050471 0.832422374 FALSE
caggagcggatcaaggcggagaggaagcgcatgaggaaccgcatcgctgcctccaagtgccgaaaaaggaagatggagagaatcgtgcggctggaggaaaaagtgaaaaccttgaaagctcagaactcggagctggcgtccacggccaacatgctcagggaacaggtggcacagcttaaacagaaagtcatgaactaatgta 5  False 0 2 0 33 1 4 0 0 0 3 0 0 6.66666666666667 NA NA NA -1.36205602361041 NA NA NA NA NA 0.344625282597099 NA NA -1.36205602361041 0.344625282597099 NA NA NA NA NA NA 0.0242907254438625 0.0403516253952667 NA NA NA NA 0.0279250680545752 0.0382239967966685 QERIKAERKRMRNRIAASKCRKRKMERIVRLEEKVKTLKAQNSELASTANMLREQVAQLKQKVMNAAAAAAAAAAAAAAAAAAAAAAAAAAAAAAAAAAAAAAAAAAAAAAAAACA TEF AAAAAAAAAAAAAAAAAAAAAAAAAAAAAAAAAAAAAAAAAAAAAAAAACA False 3 1 1 -1.4531003 -1.4474758 -1.4475404 -1.4391114 -1.4444447 -1.454221 -1.451079 -1.4500648 -1.4498419 -1.4480733 -1.4484951 0.004365745 0.017113721 NA 4.145803 -1.0431294 4.8066635 0.85316026 4.7835436 0.87711656 5.229023 0.7610004 4.6583614 0.87542 4.2976522 0.98828524 4.465189 -0.9674684 5.0838633 0.8308949 4.191982 1.0295444 5.115073 0.8027884 L25M,A29V NA 5.0661163 0.9028807825 FALSE
caggagcggatcaaggcggagaggaagcgcatgaggaaccgcatcgctgcctccaagtgccgaaaaaggaagatggagagaatcgtgcggctggaggaaaaagtgaaaaccttgaaagctcagaactcggagctggcgtccacggccaacatgctcagggaacaggtggcacagcttaaacagaaagtcatgaactaaagga 6  False 7 0 27 33 17 0 0 0 2 1 0 0 14 NA NA -1.43446977166978 -1.66230430693537 NA NA NA NA 0.379752694929744 0.53255791692283 NA NA -1.51126778842943 0.30919472071289 NA NA NA NA 0.0202736881951729 0.0425353806251553 -0.0108648677935172 0.0623563581958004 NA NA NA NA 0.0113752955669443 0.034294227994565 QERIKAERKRMRNRIAASKCRKRKMERIVRLEEKVKTLKAQNSELASTANMLREQVAQLKQKVMNAAAAAAAAAAAAAAAAAAAAAAAAAAAAAAAAAAAAAAAAAAAAAAAAAAC XBP1 AAAAAAAAAAAAAAAAAAAAAAAAAAAAAAAAAAAAAAAAAAAAAAAAAAC False 3 1 1 -1.3644236 -1.346403 -1.3783493 -1.3529143 -1.3653548 -1.3391827 -1.3408893 -1.3669183 -1.3619629 -1.3486347 -1.3565034 0.0128115285 0.050221194 NA 1.4108527 -1.9087291 1.3865681 -1.820936 1.4938279 -1.9104407 1.4164758 -1.8503463 1.4409331 1.8861272 1.4433241 -1.6982586 1.3445697 -1.856343 1.5235 -1.7807348 1.4355189 1.8774891 1.4455937 -1.7586281 L25M,A29V NA 1.8225176 1.834803289 FALSE
caggagcggatcaaggcggagaggaagcgcatgaggaaccgcatcgctgcctccaagtgccgaaaaaggaagatggagagaatcgcccggctggaggaaaaagtgaaaaccttgaaagctcagaactcggagctggcgtccacggccaacatgctcagggaacaggtgccccagcttaaacagaaagtcatgaactaacata 7  False 0 0 0 4 4 6 0 0 0 0 0 1 2.33333333333333 NA NA NA NA NA -1.3336397944027 NA NA NA NA NA 0.73768630995838 -1.3336397944027 0.73768630995838 NA NA NA NA NA NA NA NA NA NA 0.031560759691392 0.0772180946709714 0.0310768445174732 0.0818202278611136 QERIKAERKRMRNRIAASKCRKRKMERIARLEEKVKTLKAQNSELASTANMLREQVPQLKQKVMNCAAAAAAAAAAAAAAAAAAAAAAAAAAAAAAAAAAAAAAAAAAAAAAAAAA ATF1 CAAAAAAAAAAAAAAAAAAAAAAAAAAAAAAAAAAAAAAAAAAAAAAAAAA False 3 1 1 -1.4761229 -1.475937 -1.4734336 -1.4711106 -1.4735464 -1.47908 -1.4740323 -1.4751661 -1.4729689 -1.4764634 -1.474786 0.0022423319 0.008789941 NA 6.10636 -4.8720045 7.1648006 -2.91013 6.5518985 5.4176702 6.427449 -4.8732057 5.5708475 -4.474987 6.1486597 -5.486509 6.514118 -4.648676 6.9115915 -4.6186824 7.0467424 -3.4299583 6.751194 -3.374235 L25M,A57P NA 3.2070172 4.410605744 FALSE
caggagcggatcaaggcggagaggaagcgcatgaggaaccgcatcgctgcctccaagtgccgaaaaaggaagatggagagaatcgcccggctggaggaaaaagtgaaaaccttgaaagctcagaactcggagctggcgtccacggccaacatgctcagggaacaggtgccccagcttaaacagaaagtcatgaactaaacaa 6  False 0 11 0 12 2 0 0 1 0 0 0 0 4.16666666666667 NA -1.48143153014168 NA NA NA NA NA 0.608960453230313 NA NA NA NA -1.48143153014168 0.608960453230313 NA NA 0.0113301086785913 0.0694601076166775 NA NA NA NA NA NA NA NA 0.014684574075535 0.0675426429487655 QERIKAERKRMRNRIAASKCRKRKMERIARLEEKVKTLKAQNSELASTANMLREQVPQLKQKVMNAAAAAACAAAAAAAAAAAAAAAAAAAAAAAAAAAAAAAAAAAAAAAAAAAA ATF6B AAAAAACAAAAAAAAAAAAAAAAAAAAAAAAAAAAAAAAAAAAAAAAAAAA False 3 1 1 -1.4759973 -1.4758576 -1.4732984 -1.4710414 -1.4734751 -1.4789478 -1.4739077 -1.4747877 -1.4727477 -1.4761808 -1.4746242 0.0022235757 0.008716417 NA 7.118085 -1.3415048 7.070855 -1.4141649 7.617689 1.2426001 7.4925413 -1.3525879 6.1563034 1.6416059 7.139412 -1.3303667 7.62661 -1.2521416 8.435318 -0.99974144 7.9682336 1.1267554 7.33266 -1.1908362 L25M,A57P NA 4.083421 1.2892304913 FALSE
caggagcggatcaaggcggagaggaagcgcatgaggaaccgcatcgctgcctccaagtgccgaaaaaggaagatggagagaatcgcccggctggaggaaaaagtgaaaaccttgaaagctcagaactcggagctggcgtccacggccaacatgctcagggaacaggtgccccagcttaaacagaaagtcatgaactaacaga 7  False 0 0 0 0 11 0 0 0 0 0 1 0 1.83333333333333 NA NA NA NA -1.44703495318467 NA NA NA NA NA 0.652068785933855 NA -1.44703495318467 0.652068785933855 NA NA NA NA NA NA NA NA 0.0208875066086999 0.0715831382634012 NA NA 0.0184996587887432 0.0723239891075623 QERIKAERKRMRNRIAASKCRKRKMERIARLEEKVKTLKAQNSELASTANMLREQVPQLKQKVMNAAAAAAAAAAAAAAAAAAAAAAAAAAAAAAAAAAACAAAAAAAAAAAAAAA JUNB AAAAAAAAAAAAAAAAAAAAAAAAAAAAAAAAAAACAAAAAAAAAAAAAAA False 3 1 1 -1.475485 -1.4753853 -1.4727664 -1.4703344 -1.4718395 -1.4777964 -1.4735178 -1.4748487 -1.4724395 -1.4752854 -1.4739698 0.0021907426 0.0085877115 NA 5.790104 -1.368438 5.9356174 -1.3579446 6.1785727 1.2735872 6.1085176 -1.2632291 5.212354 1.3295318 5.94586 -1.215026 6.0545974 -1.3429183 6.447463 -1.3353021 6.1642075 1.3149853 5.956637 -1.2262182 L25M,A57P NA 2.667044 1.302718083 FALSE
caggagcggatcaaggcggagaggaagcgcatgaggaaccgcatcgctgcctccaagtgccgaaaaaggaagatggagagaatcgcccggctggaggaaaaagtgaaaaccttgaaagctcagaactcggagctggcgtccacggccaacatgctcagggaacaggtgccccagcttaaacagaaagtcatgaactaaggaa 5  False 0 0 13 0 0 0 0 0 3 0 0 0 2.16666666666667 NA NA -1.11324407688675 NA NA NA NA NA 0.358166982983317 NA NA NA -1.11324407688675 0.358166982983317 NA NA NA NA 0.0562535703042492 0.0401176058839488 NA NA NA NA NA NA 0.0555219610708578 0.0397259699202985 QERIKAERKRMRNRIAASKCRKRKMERIARLEEKVKTLKAQNSELASTANMLREQVPQLKQKVMNAAAAAAAAAAAAAAAAAAAAAAAAAAAAAAAAAAAAACAAAAAAAAAAAAA MAF AAAAAAAAAAAAAAAAAAAAAAAAAAAAAAAAAAAAACAAAAAAAAAAAAA False 3 1 1 -1.4717727 -1.4682369 -1.4711888 -1.4683808 -1.470777 -1.47714 -1.4727366 -1.4734651 -1.4710369 -1.4738821 -1.4718616 0.0026426264 0.010359095 NA 7.947885 -0.7551122 8.715621 -0.62189204 8.364567 0.7955859 8.129368 -0.79437155 6.6525445 0.96886873 7.57326 -0.8993408 7.666828 -0.9399967 8.469898 -0.8181215 7.798234 0.8733263 7.7071223 -0.8458315 L25M,A57P NA 4.5901833 0.8312447145 FALSE
caggagcggatcaaggcggagaggaagcgcatgaggaaccgcatcgctgcctccaagtgccgaaaaaggaagatggagagaatcgcccggctggaggaaaaagtgaaaaccttgaaagctcagaactcggagctggcgtccacggccaacatgctcagggaacaggtgccccagcttaaacagaaagtcatgaactaagaca 7  False 7 2 19 0 0 0 1 0 1 0 0 0 4.66666666666667 -1.44084178998066 NA -1.53107592429256 NA NA NA 0.693022647605246 NA 0.523143982107088 NA NA NA -1.49832187420418 0.417536555056866 0.0206379833092653 0.0761358969151021 NA NA 0.00945301588025488 0.0585963673142627 NA NA NA NA NA NA 0.0128111872698012 0.0463109259503876 QERIKAERKRMRNRIAASKCRKRKMERIARLEEKVKTLKAQNSELASTANMLREQVPQLKQKVMNAAAAAAAAAAAAAAAAAAAAAAAAAAAAAAAAAAAAAAAAAAACAAAAAAA NFE2 AAAAAAAAAAAAAAAAAAAAAAAAAAAAAAAAAAAAAAAAAAACAAAAAAA False 3 1 1 -1.4733196 -1.47412 -1.471437 -1.4699256 -1.4720533 -1.4775653 -1.472524 -1.4742204 -1.471764 -1.4736952 -1.4730623 0.0020730381 0.00812631 NA 9.621117 -0.6695577 8.770492 -0.7830355 9.35384 0.72398317 8.737308 -0.8347189 7.2592416 0.9730894 8.347863 -0.8455619 8.742591 -0.80694354 9.063027 -0.829398 9.002642 0.8089843 9.267605 -0.69585305 L25M,A57P NA 5.504224 0.797112533 FALSE
caggagcggatcaaggcggagaggaagcgcatgaggaaccgcatcgctgcctccaagtgccgaaaaaggaagatggagagaatcgcccggctggaggaaaaagtgaaaaccaagaaagctcagaactcggagctggcgtccacggccaacatgctcagggaacaggtggcacagcttaaacagaaagtcatgaactaacata 7  False 15 10 10 1 9 27 4 0 1 0 0 0 12 -1.26095612667569 NA -1.34963579953395 NA NA NA 0.385158646807556 NA 0.549805802509372 NA NA NA -1.290149199649 0.315454832082681 0.0404003335949568 0.0423137672782143 NA NA 0.0297757808542091 0.06158270735638 NA NA NA NA NA NA 0.0359005891424254 0.0349885661323313 QERIKAERKRMRNRIAASKCRKRKMERIARLEEKVKTKKAQNSELASTANMLREQVAQLKQKVMNCAAAAAAAAAAAAAAAAAAAAAAAAAAAAAAAAAAAAAAAAAAAAAAAAAA ATF1 CAAAAAAAAAAAAAAAAAAAAAAAAAAAAAAAAAAAAAAAAAAAAAAAAAA False 3 1 1 -1.4761229 -1.4759369 -1.4734336 -1.4711106 -1.4735464 -1.47908 -1.4740323 -1.4751661 -1.4729689 -1.4764634 -1.474786 0.002242325 0.008789915 NA 4.454741 -4.8720045 5.5585074 -2.91013 4.874343 5.4176702 4.9717245 -4.8732057 4.7812824 -4.474987 5.0242004 -5.486509 4.811821 -4.648676 5.1695423 -4.6186824 5.1923265 -3.4299583 5.245677 -3.374235 L25M,L38K NA 3.2070172 4.410605744 FALSE
caggagcggatcaaggcggagaggaagcgcatgaggaaccgcatcgctgcctccaagtgccgaaaaaggaagatggagagaatcgcccggctggaggaaaaagtgaaaaccaagaaagctcagaactcggagctggcgtccacggccaacatgctcagggaacaggtggcacagcttaaacagaaagtcatgaactaagtca 7  False 0 5 6 15 9 14 0 1 3 0 1 2 8.16666666666667 NA -1.26541754384311 -0.89467771341147 NA -1.3885402406311 -1.37965995273795 NA 0.694629330974107 0.427178704497139 NA 0.674373548284928 0.507760106459849 -1.16873281359764 0.270864125976514 NA NA 0.0359694011899747 0.0792317921914612 0.0807347750103722 0.0478474781965882 NA NA 0.0273089688634888 0.0740317217897889 0.0267435509467902 0.0531503261501101 0.0493674465839795 0.0300428030283633 QERIKAERKRMRNRIAASKCRKRKMERIARLEEKVKTKKAQNSELASTANMLREQVAQLKQKVMNACAAAAAAAAAAAAAAAAAAAAAAAAAAAAAAAAAAAAAAAAAAAAAAAAA ATF2 ACAAAAAAAAAAAAAAAAAAAAAAAAAAAAAAAAAAAAAAAAAAAAAAAAA False 3 1 1 -1.4728601 -1.471731 -1.4706935 -1.4688983 -1.470423 -1.47629 -1.4711212 -1.4741304 -1.470981 -1.4735628 -1.472069 0.0021544434 0.008445418 NA 5.3263226 -1.180891 5.8975754 -1.0219271 5.698136 1.1328377 6.028549 -1.1061058 5.791502 1.0920987 6.147254 -1.0487823 5.751321 -1.1121647 5.7989254 -1.2805731 5.312135 1.2766776 5.682478 -1.1266428 L25M,L38K NA 3.9420204 1.1378701076 FALSE
caggagcggatcaaggcggagaggaagcgcatgaggaaccgcatcgctgcctccaagtgccgaaaaaggaagatggagagaatcgcccggctggaggaaaaagtgaaaaccaagaaagctcagaactcggagctggcgtccacggccaacatgctcagggaacaggtggcacagcttaaacagaaagtcatgaactaagcga 7  False 8 0 2 0 0 0 1 0 3 0 0 0 1.66666666666667 -1.47932647683635 NA -0.584120505592774 NA NA NA 0.681642111104331 NA 0.619506834254879 NA NA NA -0.989070948119528 0.458454105871592 0.0164100317965995 0.0748856241327243 NA NA 0.115519700086144 0.0693897880034566 NA NA NA NA NA NA 0.0692945816994478 0.0508492822760844 QERIKAERKRMRNRIAASKCRKRKMERIARLEEKVKTKKAQNSELASTANMLREQVAQLKQKVMNAAAACAAAAAAAAAAAAAAAAAAAAAAAAAAAAAAAAAAAAAAAAAAAAAA ATF5 AAAACAAAAAAAAAAAAAAAAAAAAAAAAAAAAAAAAAAAAAAAAAAAAAA False 3 1 1 -1.4735948 -1.472964 -1.4712595 -1.4678887 -1.4718289 -1.4768659 -1.4712094 -1.470793 -1.4702014 -1.4707991 -1.4717405 0.0023738267 0.009305401 NA 6.2300363 -1.0506134 7.0999813 -0.897829 6.4401217 1.0383021 7.7355375 -0.8133512 6.3604856 1.0885619 7.177097 -0.930547 6.505913 -0.9879068 7.79906 -0.76722527 6.646035 0.970585 7.5054026 -0.7636189 L25M,L38K NA 5.148567 0.9308540464 FALSE
caggagcggatcaaggcggagaggaagcgcatgaggaaccgcatcgctgcctccaagtgccgaaaaaggaagatggagagaatcgcccggctggaggaaaaagtgaaaaccaagaaagctcagaactcggagctggcgtccacggccaacatgctcagggaacaggtggcacagcttaaacagaaagtcatgaactaatgga 5  False 16 1 12 10 5 6 1 0 1 0 0 0 8.33333333333333 -1.67909637112448 NA -1.40117470382906 NA NA NA 0.64021909453734 NA 0.540574756039664 NA NA NA -1.51684823487701 0.413032680771808 -0.00553681240945902 0.070334865899707 NA NA 0.0240030057285416 0.0605487553123263 NA NA NA NA NA NA 0.0107563422344183 0.0458113802555758 QERIKAERKRMRNRIAASKCRKRKMERIARLEEKVKTKKAQNSELASTANMLREQVAQLKQKVMNAAAAACAAAAAAAAAAAAAAAAAAAAAAAAAAAAAAAAAAAAAAAAAAAAA ATF6 AAAAACAAAAAAAAAAAAAAAAAAAAAAAAAAAAAAAAAAAAAAAAAAAAA False 3 1 1 -1.4710785 -1.4736943 -1.4695797 -1.468107 -1.4717455 -1.4760361 -1.4716741 -1.4732114 -1.4674764 -1.4731425 -1.4715745 0.0026377626 0.010340029 NA 7.2369967 -0.80877334 6.915415 -0.9626138 7.8534184 0.77843356 7.7714214 -0.8186387 6.8020797 1.0109104 7.6749463 -0.8286521 6.9866843 -0.9457034 7.3396506 -0.9251499 7.977835 0.72244847 7.373084 -0.8499236 L25M,L38K NA 5.591754 0.86512472328 FALSE
caggagcggatcaaggcggagaggaagcgcatgaggaaccgcatcgctgcctccaagtgccgaaaaaggaagatggagagaatcgcccggctggaggaaaaagtgaaaaccaagaaagctcagaactcggagctggcgtccacggccaacatgctcagggaacaggtggcacagcttaaacagaaagtcatgaactaaacaa 6  False 1 0 0 12 12 25 0 0 0 1 0 1 8.33333333333333 NA NA NA -1.3858360384895 NA -1.75969124434105 NA NA NA 0.587223942813692 NA 0.615259133313284 -1.56405216090486 0.424795442039778 NA NA NA NA NA NA 0.0215063613801943 0.0687571160913691 NA NA -0.0130366264223625 0.0644029004768238 0.00552073472564488 0.0471160429478732 QERIKAERKRMRNRIAASKCRKRKMERIARLEEKVKTKKAQNSELASTANMLREQVAQLKQKVMNAAAAAACAAAAAAAAAAAAAAAAAAAAAAAAAAAAAAAAAAAAAAAAAAAA ATF6B AAAAAACAAAAAAAAAAAAAAAAAAAAAAAAAAAAAAAAAAAAAAAAAAAA False 3 1 1 -1.4749722 -1.4751679 -1.4723473 -1.470615 -1.4732858 -1.47849 -1.4729832 -1.4730089 -1.4711823 -1.474767 -1.4736819 0.0022779373 0.008929514 NA 5.4664664 -1.3415048 5.4645615 -1.4141649 5.940133 1.2426001 6.0368166 -1.3525879 5.366739 1.6416059 6.014952 -1.3303667 5.9243126 -1.2521416 6.6932683 -0.99974144 6.113817 1.1267554 5.8271437 -1.1908362 L25M,L38K NA 4.083421 1.2892304913 FALSE
caggagcggatcaaggcggagaggaagcgcatgaggaaccgcatcgctgcctccaagtgccgaaaaaggaagatggagagaatcgcccggctggaggaaaaagtgaaaaccaagaaagctcagaactcggagctggcgtccacggccaacatgctcagggaacaggtggcacagcttaaacagaaagtcatgaactaagaaa 6  False 7 1 6 10 11 9 0 0 0 0 1 0 7.33333333333333 NA NA NA NA -1.44703495318467 NA NA NA NA NA 0.652068785933855 NA -1.44703495318467 0.652068785933855 NA NA NA NA NA NA NA NA 0.0208875066086999 0.0715831382634012 NA NA 0.0184996587887432 0.0723239891075623 QERIKAERKRMRNRIAASKCRKRKMERIARLEEKVKTKKAQNSELASTANMLREQVAQLKQKVMNAAAAAAACAAAAAAAAAAAAAAAAAAAAAAAAAAAAAAAAAAAAAAAAAAA ATF7 AAAAAAACAAAAAAAAAAAAAAAAAAAAAAAAAAAAAAAAAAAAAAAAAAA False 3 1 1 -1.4470768 -1.4454901 -1.4494032 -1.4435364 -1.4531232 -1.4590602 -1.4540064 -1.4573842 -1.4508959 -1.4479221 -1.4507897 0.005080681 0.01991627 NA 3.8858604 -1.0522074 4.0763917 -0.98917377 4.220297 1.0121257 4.4389935 -0.9305495 4.069443 1.0903684 4.4295797 -1.0083544 4.0345917 -1.1049584 4.417049 -1.035341 3.96722 1.0997854 4.175563 -0.9821246 L25M,L38K NA 2.370099 1.0304988687 FALSE
caggagcggatcaaggcggagaggaagcgcatgaggaaccgcatcgctgcctccaagtgccgaaaaaggaagatggagagaatcgcccggctggaggaaaaagtgaaaaccaagaaagctcagaactcggagctggcgtccacggccaacatgctcagggaacaggtggcacagcttaaacagaaagtcatgaactaactaa 6  False 3 0 0 0 1 0 1 0 0 0 0 0 0.666666666666667 -1.19664458519166 NA NA NA NA NA 0.804458967069977 NA NA NA NA NA -1.19664458519166 0.804458967069977 0.047465639339003 0.0883783599293815 NA NA NA NA NA NA NA NA NA NA 0.0462716218668869 0.0892262945672602 QERIKAERKRMRNRIAASKCRKRKMERIARLEEKVKTKKAQNSELASTANMLREQVAQLKQKVMNAAAAAAAACAAAAAAAAAAAAAAAAAAAAAAAAAAAAAAAAAAAAAAAAAA BACH1 AAAAAAAACAAAAAAAAAAAAAAAAAAAAAAAAAAAAAAAAAAAAAAAAAA False 3 1 1 -1.4659545 -1.4725548 -1.4658455 -1.4637272 -1.4666219 -1.4727663 -1.4673493 -1.4686052 -1.4685652 -1.4639249 -1.4675915 0.0031356744 0.012291844 NA 6.9732804 -0.7384144 6.0991125 -1.0239766 6.789667 0.80029154 6.9797173 -0.78227496 6.634411 0.8330188 6.7005687 -0.83999205 6.2632976 -0.88822186 6.9361424 -0.804006 5.940786 1.0074649 7.3278713 -0.67314315 L25M,L38K NA 4.8630857 0.83908040332 FALSE
caggagcggatcaaggcggagaggaagcgcatgaggaaccgcatcgctgcctccaagtgccgaaaaaggaagatggagagaatcgcccggctggaggaaaaagtgaaaaccaagaaagctcagaactcggagctggcgtccacggccaacatgctcagggaacaggtggcacagcttaaacagaaagtcatgaactaatcta 6  False 10 18 27 1 7 15 2 0 5 0 0 2 13 -1.34386812403224 NA -1.17545146814618 NA NA -1.40025709102752 0.515698227799207 NA 0.268667683416819 NA NA 0.501590829156119 -1.24617401527142 0.215222266506005 0.0312915702586119 0.0566549264251261 NA NA 0.0492858381452776 0.0300929587291733 NA NA NA NA 0.024587523712823 0.0525045505237225 0.040778081861806 0.0238713049823307 QERIKAERKRMRNRIAASKCRKRKMERIARLEEKVKTKKAQNSELASTANMLREQVAQLKQKVMNAAAAAAAAACAAAAAAAAAAAAAAAAAAAAAAAAAAAAAAAAAAAAAAAAA BACH2 AAAAAAAAACAAAAAAAAAAAAAAAAAAAAAAAAAAAAAAAAAAAAAAAAA False 3 1 1 -1.4756812 -1.475556 -1.4721036 -1.4708737 -1.472285 -1.4774176 -1.4727548 -1.4744685 -1.4716312 -1.4730724 -1.4735844 0.002101668 0.008238538 NA 5.8022757 -1.4289539 5.717907 -1.4744207 7.325656 0.9799395 6.5801954 1.3531338 6.58668 1.0980812 7.496645 -0.92915154 6.7883115 1.0637416 6.9510946 -1.1251874 6.8041253 1.0549943 8.141374 0.7671454 L25M,L38K NA 5.0180264 1.12747493771 FALSE
caggagcggatcaaggcggagaggaagcgcatgaggaaccgcatcgctgcctccaagtgccgaaaaaggaagatggagagaatcgcccggctggaggaaaaagtgaaaaccaagaaagctcagaactcggagctggcgtccacggccaacatgctcagggaacaggtggcacagcttaaacagaaagtcatgaactaaacta 7  False 32 27 25 23 22 50 47 37 35 21 29 30 29.8333333333333 -0.769226637698908 -0.738156295543411 -0.603623503829174 -0.731578988028387 -0.667531218404266 -0.951229684689233 0.190912185749799 0.216208520216722 0.181140395979177 0.251643518218874 0.27955035354824 0.198835966841232 -0.746671604790514 0.0866500627432093 0.0944220395409613 0.0209737308647999 0.096110618661037 0.0246614817140125 0.113335206165777 0.0202891929206482 0.0981122772708274 0.0294645387122867 0.106460263390349 0.0306886206506077 0.0715899423620815 0.0208133651177647 0.0961802229765419 0.00961076243671809 QERIKAERKRMRNRIAASKCRKRKMERIARLEEKVKTKKAQNSELASTANMLREQVAQLKQKVMNAAAAAAAAAACAAAAAAAAAAAAAAAAAAAAAAAAAAAAAAAAAAAAAAAA BATF AAAAAAAAAACAAAAAAAAAAAAAAAAAAAAAAAAAAAAAAAAAAAAAAAA False 3 1 1 -0.8026469 -0.83123505 -0.9100535 -0.92362154 -0.96339554 -0.95522666 -0.9216596 -0.9100443 -0.84841305 -0.7945444 -0.88608396 0.061779052 0.2421739 NA 0.710844 -0.67549956 0.7832364 -0.6851399 1.0404902 -0.7120695 1.1146305 -0.7008822 1.1316147 -0.78256917 1.2344601 -0.69739187 1.0175827 -0.75939703 1.0773023 -0.67931414 0.8487638 -0.6988256 0.705581 -0.6390232 L25M,L38K NA -0.834949 0.70301121 FALSE
caggagcggatcaaggcggagaggaagcgcatgaggaaccgcatcgctgcctccaagtgccgaaaaaggaagatggagagaatcgcccggctggaggaaaaagtgaaaaccaagaaagctcagaactcggagctggcgtccacggccaacatgctcagggaacaggtggcacagcttaaacagaaagtcatgaactaaccga 7  False 16 4 34 1 0 11 3 0 0 0 0 1 11 -1.36246857990476 NA NA NA NA -1.51459563374268 0.417326814747316 NA NA NA NA 0.667169938324711 -1.40525183330212 0.353810034215183 0.0292481126663132 0.0458477821140532 NA NA NA NA NA NA NA NA 0.0126190158298196 0.0698367188921945 0.023134019415188 0.0392427204195614 QERIKAERKRMRNRIAASKCRKRKMERIARLEEKVKTKKAQNSELASTANMLREQVAQLKQKVMNAAAAAAAAAAACAAAAAAAAAAAAAAAAAAAAAAAAAAAAAAAAAAAAAAA BATF2 AAAAAAAAAAACAAAAAAAAAAAAAAAAAAAAAAAAAAAAAAAAAAAAAAA False 3 1 1 -1.3558576 -1.3511664 -1.357991 -1.3607222 -1.3696696 -1.3729054 -1.3684148 -1.3794934 -1.3513311 -1.3346606 -1.3602211 0.013027071 0.05106612 NA 2.431255 -1.0750997 2.5386846 -1.0104672 2.6686387 0.99205846 2.798036 -0.9628558 2.644712 1.0440123 2.8766234 -0.95512176 2.5970793 -1.0567551 2.8786025 -0.9880196 2.518298 1.0313388 2.5390995 -0.9569835 L25M,L38K NA 0.84770316 1.0072712329 FALSE
caggagcggatcaaggcggagaggaagcgcatgaggaaccgcatcgctgcctccaagtgccgaaaaaggaagatggagagaatcgcccggctggaggaaaaagtgaaaaccaagaaagctcagaactcggagctggcgtccacggccaacatgctcagggaacaggtggcacagcttaaacagaaagtcatgaactaaaaca 7  False 36 34 7 0 26 17 900 726 40 1 277 307 20 0.0476858661486848 0.0141961606875646 -0.206033009999318 NA -0.0584013959456227 0.0651381294378993 0.162096931829971 0.178466589170675 0.306711519894576 NA 0.242773110624214 0.283848449848908 -0.00102332784560466 0.0955795234144862 0.184168552727102 0.0178080692380068 0.18192650752256 0.0203565082494578 0.15786856488526 0.0343541768498819 NA NA 0.173329626319556 0.0266512698036308 0.177979318215112 0.0297121366856843 0.178883549716225 0.0106011705504893 QERIKAERKRMRNRIAASKCRKRKMERIARLEEKVKTKKAQNSELASTANMLREQVAQLKQKVMNAAAAAAAAAAAACAAAAAAAAAAAAAAAAAAAAAAAAAAAAAAAAAAAAAA BATF3 AAAAAAAAAAAACAAAAAAAAAAAAAAAAAAAAAAAAAAAAAAAAAAAAAA False 3 1 1 -0.27548838 -0.2785467 -0.3404926 -0.3258282 -0.36495388 -0.3645711 -0.32078373 -0.3669715 -0.303048 -0.25743806 -0.31981224 0.04023398 0.15771721 NA -1.040825 0.7303225 -1.0193698 0.76337874 -0.8102956 -0.7593894 -0.8395958 0.77395785 -0.6870581 -0.8033745 -0.7821219 0.6925307 -0.9044905 0.73090553 -0.7539182 0.7454422 -0.89722204 -0.7727252 -1.1312623 0.73079693 L25M,L38K NA -2.6880155 0.750282386 FALSE
caggagcggatcaaggcggagaggaagcgcatgaggaaccgcatcgctgcctccaagtgccgaaaaaggaagatggagagaatcgcccggctggaggaaaaagtgaaaaccaagaaagctcagaactcggagctggcgtccacggccaacatgctcagggaacaggtggcacagcttaaacagaaagtcatgaactaatcaa 5  False 5 10 20 0 13 2 0 0 1 0 0 0 8.33333333333333 NA NA -1.54557558213284 NA NA NA NA NA 0.52162281358859 NA NA NA -1.54557558213284 0.52162281358859 NA NA NA NA 0.00782893664815057 0.0584259841075253 NA NA NA NA NA NA 0.00757005821831652 0.0578556181526286 QERIKAERKRMRNRIAASKCRKRKMERIARLEEKVKTKKAQNSELASTANMLREQVAQLKQKVMNAAAAAAAAAAAAAACAAAAAAAAAAAAAAAAAAAAAAAAAAAAAAAAAAAA CEBPB AAAAAAAAAAAAAACAAAAAAAAAAAAAAAAAAAAAAAAAAAAAAAAAAAA False 3 1 1 -1.4704431 -1.4669586 -1.4684097 -1.4608531 -1.4667817 -1.47174 -1.46954 -1.4662744 -1.46868 -1.472575 -1.4682256 0.0033334051 0.013066948 NA 4.890405 -1.1725204 5.340845 -0.9859574 5.2570252 1.1123319 5.8872232 -0.87131345 5.32099 1.0430447 5.681344 -0.96407133 5.045634 -1.181548 5.8269033 -0.9046606 4.9188356 1.2221615 5.073741 -1.2039356 L25M,L38K NA 3.522895 1.06615448174 FALSE
caggagcggatcaaggcggagaggaagcgcatgaggaaccgcatcgctgcctccaagtgccgaaaaaggaagatggagagaatcgcccggctggaggaaaaagtgaaaaccaagaaagctcagaactcggagctggcgtccacggccaacatgctcagggaacaggtggcacagcttaaacagaaagtcatgaactaagcaa 6  False 24 38 0 0 3 3 0 4 0 0 0 0 11.3333333333333 NA -1.44126651620767 NA NA NA NA NA 0.312093306891792 NA NA NA NA -1.44126651620767 0.312093306891792 NA NA 0.0159114672470874 0.0355984277273747 NA NA NA NA NA NA NA NA 0.0191394630273324 0.0346157237013868 QERIKAERKRMRNRIAASKCRKRKMERIARLEEKVKTKKAQNSELASTANMLREQVAQLKQKVMNAAAAAAAAAAAAAAACAAAAAAAAAAAAAAAAAAAAAAAAAAAAAAAAAAA CEBPD AAAAAAAAAAAAAAACAAAAAAAAAAAAAAAAAAAAAAAAAAAAAAAAAAA False 3 1 1 -1.4506671 -1.448265 -1.4584417 -1.4569545 -1.4601417 -1.4597774 -1.4550744 -1.4612492 -1.4560853 -1.4552441 -1.45619 0.00415256 0.016278036 NA 7.2708826 -0.5807748 7.983326 -0.5172576 7.0140476 0.67700124 7.374565 -0.6515945 6.694136 0.72635317 7.552426 -0.59629536 7.022049 -0.6427585 7.436863 -0.6481863 7.038147 0.65842545 7.502428 -0.5866899 L25M,L38K NA 5.4874873 0.628533684 FALSE
caggagcggatcaaggcggagaggaagcgcatgaggaaccgcatcgctgcctccaagtgccgaaaaaggaagatggagagaatcgcccggctggaggaaaaagtgaaaaccaagaaagctcagaactcggagctggcgtccacggccaacatgctcagggaacaggtggcacagcttaaacagaaagtcatgaactaataca 6  False 0 0 10 13 21 8 0 0 3 0 0 0 8.66666666666667 NA NA -1.03907859171526 NA NA NA NA NA 0.377120976814237 NA NA NA -1.03907859171526 0.377120976814237 NA NA NA NA 0.0645607059299811 0.0422406068599239 NA NA NA NA NA NA 0.0637480008037947 0.0418282457429466 QERIKAERKRMRNRIAASKCRKRKMERIARLEEKVKTKKAQNSELASTANMLREQVAQLKQKVMNAAAAAAAAAAAAAAAACAAAAAAAAAAAAAAAAAAAAAAAAAAAAAAAAAA CEBPE AAAAAAAAAAAAAAAACAAAAAAAAAAAAAAAAAAAAAAAAAAAAAAAAAA False 3 1 1 -1.4631492 -1.4633821 -1.462128 -1.4562272 -1.4618962 -1.4658549 -1.4644804 -1.4665502 -1.4594007 -1.460154 -1.4623222 0.0031167287 0.012217577 NA 4.3474574 -1.1279981 4.5442133 -1.0845661 4.7208343 1.0660962 5.001953 -0.95057005 4.625107 -1.0818352 5.0698986 -0.9635463 4.5428457 -1.1456221 4.936746 -1.0741974 4.5312815 -1.0713536 4.699536 -0.99320555 L25M,L38K NA 2.9005876 1.0558990648 FALSE
caggagcggatcaaggcggagaggaagcgcatgaggaaccgcatcgctgcctccaagtgccgaaaaaggaagatggagagaatcgcccggctggaggaaaaagtgaaaaccaagaaagctcagaactcggagctggcgtccacggccaacatgctcagggaacaggtggcacagcttaaacagaaagtcatgaactaacaca 7  False 17 6 31 5 20 23 0 0 1 0 1 0 17 NA NA -1.66946207882201 NA -1.62130206992811 NA NA NA 0.511249086452454 NA 0.604385712925956 NA -1.64937479318111 0.390329646176149 NA NA NA NA -0.00604735537385984 0.0572640425647043 NA NA 0.00175672258452 0.066348561664155 NA NA -0.00394279620926874 0.0432932808430215 QERIKAERKRMRNRIAASKCRKRKMERIARLEEKVKTKKAQNSELASTANMLREQVAQLKQKVMNAAAAAAAAAAAAAAAAACAAAAAAAAAAAAAAAAAAAAAAAAAAAAAAAAA CREB3 AAAAAAAAAAAAAAAAACAAAAAAAAAAAAAAAAAAAAAAAAAAAAAAAAA False 3 1 1 -1.4745752 -1.4744284 -1.4724678 -1.4695779 -1.4726678 -1.4755371 -1.4712839 -1.4727528 -1.4702997 -1.4742768 -1.4727867 0.001958895 0.0076788687 NA 5.94837 -1.1829392 6.428564 -1.0972506 6.4589844 1.1609883 6.7340946 -1.0447772 6.0241585 1.2606862 7.313705 -0.84878683 6.61679 -0.97539735 7.474025 -0.88028276 6.81156 0.9523242 6.5527563 -1.0201969 L25M,L38K NA 4.834901 1.0423629519 FALSE
caggagcggatcaaggcggagaggaagcgcatgaggaaccgcatcgctgcctccaagtgccgaaaaaggaagatggagagaatcgcccggctggaggaaaaagtgaaaaccaagaaagctcagaactcggagctggcgtccacggccaacatgctcagggaacaggtggcacagcttaaacagaaagtcatgaactaacgga 6  False 11 9 18 5 17 3 0 0 2 0 0 0 10.5 NA NA -1.31985234644997 NA NA NA NA NA 0.394202784788341 NA NA NA -1.31985234644997 0.394202784788341 NA NA NA NA 0.0331117690648865 0.044153907841445 NA NA NA NA NA NA 0.0326060746494231 0.0437228687037548 QERIKAERKRMRNRIAASKCRKRKMERIARLEEKVKTKKAQNSELASTANMLREQVAQLKQKVMNAAAAAAAAAAAAAAAAAACAAAAAAAAAAAAAAAAAAAAAAAAAAAAAAAA CREB3L1 AAAAAAAAAAAAAAAAAACAAAAAAAAAAAAAAAAAAAAAAAAAAAAAAAA False 3 1 1 -1.4734523 -1.4713315 -1.4674118 -1.4682095 -1.4709305 -1.4740165 -1.4686674 -1.4707211 -1.4657699 -1.4729332 -1.4703443 0.002752818 0.010791047 NA 5.4616613 -1.1883669 6.024065 -0.98536736 6.404004 0.8847271 6.358863 -1.005964 5.7946715 1.1221521 6.927884 -0.84438604 6.5141172 -0.8878639 6.8256836 -0.87423927 6.9024043 0.79567045 6.228506 -0.99627775 L25M,L38K NA 4.5427866 0.9585014972 FALSE
caggagcggatcaaggcggagaggaagcgcatgaggaaccgcatcgctgcctccaagtgccgaaaaaggaagatggagagaatcgcccggctggaggaaaaagtgaaaaccaagaaagctcagaactcggagctggcgtccacggccaacatgctcagggaacaggtggcacagcttaaacagaaagtcatgaactaaacga 7  False 14 16 0 30 8 22 1 1 0 0 0 1 15 -1.6406116842688 -1.58408644811519 NA NA NA -1.72152785768583 0.646299234288359 0.584594100451832 NA NA NA 0.621028588252354 -1.64622320119015 0.355491500428881 -0.00130886089679327 0.071002833815204 -0.000379061616452792 0.0666807982588346 NA NA NA NA NA NA -0.0090418335626786 0.065006824274339 -0.00359323844827289 0.0394292196766147 QERIKAERKRMRNRIAASKCRKRKMERIARLEEKVKTKKAQNSELASTANMLREQVAQLKQKVMNAAAAAAAAAAAAAAAAAAACAAAAAAAAAAAAAAAAAAAAAAAAAAAAAAA CREB3L2 AAAAAAAAAAAAAAAAAAACAAAAAAAAAAAAAAAAAAAAAAAAAAAAAAA False 3 1 1 -1.4755287 -1.475457 -1.472662 -1.4709135 -1.4731747 -1.4782839 -1.4734006 -1.4748038 -1.4727037 -1.4763716 -1.47433 0.0021610423 0.008471286 NA 5.668401 -1.4103714 5.851619 -1.4012223 6.921524 1.1158556 6.127799 -1.4830081 5.778005 -1.4633096 6.74041 -1.1427094 5.9508243 -1.3318439 6.525317 -1.2990365 5.3700953 -1.6381353 5.324831 -1.851001 L25M,L38K NA 4.2244825 1.413649329 FALSE
caggagcggatcaaggcggagaggaagcgcatgaggaaccgcatcgctgcctccaagtgccgaaaaaggaagatggagagaatcgcccggctggaggaaaaagtgaaaaccaagaaagctcagaactcggagctggcgtccacggccaacatgctcagggaacaggtggcacagcttaaacagaaagtcatgaactaagtta 7  False 0 7 0 0 1 0 0 1 0 0 0 0 1.33333333333333 NA -1.35760098046899 NA NA NA NA NA 0.65116233964747 NA NA NA NA -1.35760098046899 0.65116233964747 NA NA 0.0254546437955618 0.0742737988122433 NA NA NA NA NA NA NA NA 0.0284191976595874 0.072223450923927 QERIKAERKRMRNRIAASKCRKRKMERIARLEEKVKTKKAQNSELASTANMLREQVAQLKQKVMNAAAAAAAAAAAAAAAAAAAACAAAAAAAAAAAAAAAAAAAAAAAAAAAAAA CREB3L3 AAAAAAAAAAAAAAAAAAAACAAAAAAAAAAAAAAAAAAAAAAAAAAAAAA False 3 1 1 -1.4736911 -1.4746782 -1.4722596 -1.4696395 -1.4731646 -1.4760008 -1.4733119 -1.4723368 -1.4717702 -1.4723924 -1.4729245 0.0017168527 0.0067300624 NA 6.539185 -1.0068929 6.291027 -1.1500343 6.451976 1.1319951 6.8334913 -1.0355874 5.5075283 1.5303228 7.225859 -0.8785528 5.9186077 -1.3169011 7.486555 -0.85752815 5.7699842 1.2631042 7.1600866 -0.8467062 L25M,L38K NA 4.7170305 1.1017625135 FALSE
caggagcggatcaaggcggagaggaagcgcatgaggaaccgcatcgctgcctccaagtgccgaaaaaggaagatggagagaatcgcccggctggaggaaaaagtgaaaaccaagaaagctcagaactcggagctggcgtccacggccaacatgctcagggaacaggtggcacagcttaaacagaaagtcatgaactaactta 7  False 11 9 0 11 2 15 1 0 0 0 0 3 8 -1.57110708272415 NA NA NA NA -1.27920949982995 0.659370414053168 NA NA NA NA 0.444581687231399 -1.37043715621897 0.368618787391714 0.00632695763902943 0.0724388417127397 NA NA NA NA NA NA NA NA 0.0372583083412031 0.0465370582999584 0.0269954775626422 0.0408852282753885 QERIKAERKRMRNRIAASKCRKRKMERIARLEEKVKTKKAQNSELASTANMLREQVAQLKQKVMNAAAAAAAAAAAAAAAAAAAAACAAAAAAAAAAAAAAAAAAAAAAAAAAAAA CREB3L4 AAAAAAAAAAAAAAAAAAAAACAAAAAAAAAAAAAAAAAAAAAAAAAAAAA False 3 1 1 -1.4707782 -1.472929 -1.4716812 -1.4695746 -1.4720082 -1.4773698 -1.471983 -1.4748542 -1.4693141 -1.4728616 -1.4723353 0.0024072404 0.009436383 NA 6.573747 -0.88155377 6.4134655 -0.9921008 6.266655 -1.1014967 6.591346 -1.0670782 6.149225 -1.1439098 7.1210995 -0.9741724 6.1282806 -1.101111 5.924608 -1.4560816 6.620583 -0.93224 6.570698 -0.9413313 L25M,L38K NA 4.6345716 1.0591075815 FALSE
caggagcggatcaaggcggagaggaagcgcatgaggaaccgcatcgctgcctccaagtgccgaaaaaggaagatggagagaatcgcccggctggaggaaaaagtgaaaaccaagaaagctcagaactcggagctggcgtccacggccaacatgctcagggaacaggtggcacagcttaaacagaaagtcatgaactaacgta 6  False 19 53 39 73 67 90 5 20 1 7 3 6 56.8333333333333 -1.26477349421592 -1.09147968323403 -1.73435849252414 -1.34747668630073 -1.65346809132985 -1.60718931497066 0.344052764382254 0.18573152538924 0.507325791018415 0.229127436393271 0.346774427435555 0.26657917923058 -1.34243359584592 0.109925062396857 0.0399809552347624 0.0377978495982487 0.0558093472035987 0.0211851716690494 -0.0133162798472949 0.056824601668511 0.0259977968264319 0.0268281665565674 -0.0017744152448837 0.0380683791661348 0.00292667432032467 0.0279044575197528 0.0301014830011523 0.0121923011604559 QERIKAERKRMRNRIAASKCRKRKMERIARLEEKVKTKKAQNSELASTANMLREQVAQLKQKVMNAAAAAAAAAAAAAAAAAAAAAACAAAAAAAAAAAAAAAAAAAAAAAAAAAA CREB5 AAAAAAAAAAAAAAAAAAAAAACAAAAAAAAAAAAAAAAAAAAAAAAAAAA False 3 1 1 -1.3235054 -1.3300186 -1.3463888 -1.3370225 -1.3558768 -1.3687036 -1.3554096 -1.3634987 -1.3304269 -1.3125445 -1.3423396 0.018492375 0.07249011 NA 2.3920927 -0.98478824 2.5054739 -0.95613354 2.6589203 -0.9569807 2.754044 0.90230715 2.6164508 1.0044166 2.8604596 -0.9460633 2.589922 1.0117706 2.8546607 0.93872803 2.4912333 0.9737135 2.5240765 -0.8997804 L25M,L38K NA 0.82333374 0.957468196115 FALSE
caggagcggatcaaggcggagaggaagcgcatgaggaaccgcatcgctgcctccaagtgccgaaaaaggaagatggagagaatcgcccggctggaggaaaaagtgaaaaccaagaaagctcagaactcggagctggcgtccacggccaacatgctcagggaacaggtggcacagcttaaacagaaagtcatgaactaattca 6  False 26 0 40 6 9 6 1 0 2 0 0 1 14.5 -1.81902313957274 NA -1.54557558213284 NA NA -1.3336397944027 0.623554880937328 NA 0.37005768098756 NA NA 0.73768630995838 -1.57237037399877 0.292205008198581 -0.0209092537792372 0.0685041250816315 NA NA 0.00782893664815057 0.0414494604626314 NA NA NA NA 0.031560759691392 0.0772180946709714 0.00459812293042333 0.032409819770568 QERIKAERKRMRNRIAASKCRKRKMERIARLEEKVKTKKAQNSELASTANMLREQVAQLKQKVMNAAAAAAAAAAAAAAAAAAAAAAACAAAAAAAAAAAAAAAAAAAAAAAAAAA CREBL2 AAAAAAAAAAAAAAAAAAAAAAACAAAAAAAAAAAAAAAAAAAAAAAAAAA False 3 1 1 -1.4757423 -1.4755126 -1.4733542 -1.4705848 -1.4729837 -1.4775866 -1.4739178 -1.4741424 -1.4729637 -1.4761884 -1.4742976 0.0020084702 0.007873204 NA 5.82771 -1.4483044 6.030739 -1.3800317 5.9737654 -1.6737366 7.072918 -1.1460648 6.4929857 1.238321 7.315883 -0.9667789 5.612912 -1.716472 6.882813 -1.0806121 5.005614 2.5395837 6.0087004 -1.4578056 L25M,L38K NA 4.4210043 1.4647710606 FALSE
caggagcggatcaaggcggagaggaagcgcatgaggaaccgcatcgctgcctccaagtgccgaaaaaggaagatggagagaatcgcccggctggaggaaaaagtgaaaaccaagaaagctcagaactcggagctggcgtccacggccaacatgctcagggaacaggtggcacagcttaaacagaaagtcatgaactaaagta 6  False 19 26 17 10 0 16 3 1 1 0 0 2 14.6666666666667 -1.4119970330565 -1.71710122347053 -1.49963451130821 NA NA -1.41952442714827 0.406836660614164 0.563153560504178 0.526705872637494 NA NA 0.496129786247765 -1.48959834785323 0.243524794021578 0.0238068861543713 0.0446953272895752 -0.0155511808596309 0.064235217097983 0.0129747090414563 0.0589953279312083 NA NA NA NA 0.0225706949272739 0.0519329100816988 0.0137787542480038 0.0270104702604559 QERIKAERKRMRNRIAASKCRKRKMERIARLEEKVKTKKAQNSELASTANMLREQVAQLKQKVMNAAAAAAAAAAAAAAAAAAAAAAAACAAAAAAAAAAAAAAAAAAAAAAAAAA CREBRF AAAAAAAAAAAAAAAAAAAAAAAACAAAAAAAAAAAAAAAAAAAAAAAAAA False 3 1 1 -1.4731319 -1.4727644 -1.4732022 -1.4709482 -1.4734552 -1.4788969 -1.4733665 -1.4740307 -1.4722294 -1.4762925 -1.4738318 0.00223647 0.008766963 NA 6.4263167 -0.9923183 6.6224365 -0.9527363 5.844597 1.5276351 5.91494 -1.5690782 5.2457724 1.8795495 5.8572803 -1.5659552 5.8882065 -1.3370934 6.8642006 -1.0684423 6.0584636 1.2827213 5.488405 -1.6826745 L25M,L38K NA 4.2196627 1.38582041304 FALSE
caggagcggatcaaggcggagaggaagcgcatgaggaaccgcatcgctgcctccaagtgccgaaaaaggaagatggagagaatcgcccggctggaggaaaaagtgaaaaccaagaaagctcagaactcggagctggcgtccacggccaacatgctcagggaacaggtggcacagcttaaacagaaagtcatgaactaagtaa 6  False 9 0 1 14 38 22 0 0 0 1 1 1 14 NA NA NA -1.42796507479185 -1.80839993435011 -1.72152785768583 NA NA NA 0.575404236365982 0.574975147389168 0.621028588252354 -1.64930269133848 0.340246110841851 NA NA NA NA NA NA 0.016573539625722 0.0673731654906884 -0.0187826017729967 0.0631199136677483 -0.0090418335626786 0.065006824274339 -0.00393479905775121 0.0377382824408232 QERIKAERKRMRNRIAASKCRKRKMERIARLEEKVKTKKAQNSELASTANMLREQVAQLKQKVMNAAAAAAAAAAAAAAAAAAAAAAAAACAAAAAAAAAAAAAAAAAAAAAAAAA CREBZF AAAAAAAAAAAAAAAAAAAAAAAAACAAAAAAAAAAAAAAAAAAAAAAAAA False 3 1 1 -1.4755831 -1.4755682 -1.4733589 -1.4704598 -1.4730433 -1.47786 -1.472199 -1.475033 -1.4711728 -1.4746294 -1.4738905 0.0022682487 0.008891535 NA 6.1401763 -1.3176403 5.9245586 -1.4284581 5.6016703 1.7955427 6.552726 -1.2044998 6.3371778 1.2864325 6.969352 -1.0438776 7.013454 -0.9780389 6.2165813 -1.5246779 6.8331203 1.0073605 7.6306076 -0.89915645 L25M,L38K NA 4.720543 1.24856848236 FALSE
caggagcggatcaaggcggagaggaagcgcatgaggaaccgcatcgctgcctccaagtgccgaaaaaggaagatggagagaatcgcccggctggaggaaaaagtgaaaaccaagaaagctcagaactcggagctggcgtccacggccaacatgctcagggaacaggtggcacagcttaaacagaaagtcatgaactaaccta 7  False 1 0 6 0 32 24 0 0 0 0 1 4 10.5 NA NA NA NA -1.75830626542635 -1.3336397944027 NA NA NA NA 0.58122508663934 0.371471485363139 -1.45679762399544 0.313005073922217 NA NA NA NA NA NA NA NA -0.0132833935513437 0.0638060226720954 0.031560759691392 0.0388841705981443 0.0174168354538279 0.0347168520335499 QERIKAERKRMRNRIAASKCRKRKMERIARLEEKVKTKKAQNSELASTANMLREQVAQLKQKVMNAAAAAAAAAAAAAAAAAAAAAAAAAACAAAAAAAAAAAAAAAAAAAAAAAA CREM AAAAAAAAAAAAAAAAAAAAAAAAAACAAAAAAAAAAAAAAAAAAAAAAAA False 3 1 1 -1.474317 -1.4740943 -1.4726391 -1.4702119 -1.4724888 -1.4778994 -1.4729432 -1.4731992 -1.4710987 -1.473334 -1.4732225 0.0020649417 0.0080945715 NA 5.8422303 -1.1780021 6.174774 -1.1099248 5.9802723 1.2865969 6.246645 -1.2118132 5.908356 1.2539877 6.3865266 -1.1443018 5.8980284 -1.2513667 6.4207726 -1.056577 6.2667456 1.0919468 6.7988253 -0.930462 L25M,L38K NA 4.3909183 1.15149790698 FALSE
caggagcggatcaaggcggagaggaagcgcatgaggaaccgcatcgctgcctccaagtgccgaaaaaggaagatggagagaatcgcccggctggaggaaaaagtgaaaaccaagaaagctcagaactcggagctggcgtccacggccaacatgctcagggaacaggtggcacagcttaaacagaaagtcatgaactaaaata 7  False 0 12 3 0 0 17 0 0 0 0 0 1 5.33333333333333 NA NA NA NA NA -1.64455553134373 NA NA NA NA NA 0.634947738569253 -1.64455553134373 0.634947738569253 NA NA NA NA NA NA NA NA NA NA -0.000984673896988031 0.0664638260546355 -0.00340826941063627 0.0704250139230131 QERIKAERKRMRNRIAASKCRKRKMERIARLEEKVKTKKAQNSELASTANMLREQVAQLKQKVMNAAAAAAAAAAAAAAAAAAAAAAAAAAAACAAAAAAAAAAAAAAAAAAAAAA DDIT3 AAAAAAAAAAAAAAAAAAAAAAAAAAAACAAAAAAAAAAAAAAAAAAAAAA False 3 1 1 -1.134978 -1.1619189 -1.2319106 -1.1923593 -1.2315655 -1.2119286 -1.2033224 -1.2484204 -1.1569139 -1.1036916 -1.187701 0.04698461 0.18417968 NA 1.3822643 1.0321794 1.4837383 1.0232692 1.6964023 -1.0780103 1.6834507 0.9854592 1.6686121 1.0953186 1.7798018 0.96784955 1.5767041 -1.0765232 1.8430892 1.0298731 1.4615462 1.0369854 1.3894061 0.9418044 L25M,L38K NA -0.20489812 1.026727244 FALSE
caggagcggatcaaggcggagaggaagcgcatgaggaaccgcatcgctgcctccaagtgccgaaaaaggaagatggagagaatcgcccggctggaggaaaaagtgaaaaccaagaaagctcagaactcggagctggcgtccacggccaacatgctcagggaacaggtggcacagcttaaacagaaagtcatgaactaatgaa 4  False 27 27 10 48 35 10 6 0 2 3 0 1 26.1666666666667 -1.31350248212325 NA -1.15369601693506 -1.46445890598148 NA -1.48614172377309 0.304834673298856 NA 0.426891998617023 0.328383175066072 NA 0.676020392029483 -1.34600739932135 0.189967266092903 0.0346275584692894 0.0334893258432884 NA NA 0.0517226250602676 0.0478153648135866 0.0123005350617373 0.0384498628960601 NA NA 0.0155974589487048 0.0707631494939699 0.0297050957959907 0.0210701551432492 QERIKAERKRMRNRIAASKCRKRKMERIARLEEKVKTKKAQNSELASTANMLREQVAQLKQKVMNAAAAAAAAAAAAAAAAAAAAAAAAAAAAAAAAAAAAAAAAAAAAAAAAAAA FOS AAAAAAAAAAAAAAAAAAAAAAAAAAAAAAAAAAAAAAAAAAAAAAAAAAA False 2 1 1 -1.1660793 -1.1953944 -1.2247486 -1.2123293 -1.2299012 -1.2414726 -1.2475151 -1.263838 -1.2045134 -1.171525 -1.2157317 0.03204113 0.12560123 2 1.5666081 -0.9855633 1.6873724 -0.9802675 1.8279803 0.9818175 1.8865187 -0.9259659 1.8139507 1.0031701 2.007547 -0.9261728 1.8257909 -1.0434102 2.028728 -0.97534174 1.7006617 1.0063037 1.6688387 -0.9332268 L25M,L38K NA 0 0.976123954 FALSE
caggagcggatcaaggcggagaggaagcgcatgaggaaccgcatcgctgcctccaagtgccgaaaaaggaagatggagagaatcgcccggctggaggaaaaagtgaaaaccaagaaagctcagaactcggagctggcgtccacggccaacatgctcagggaacaggtggcacagcttaaacagaaagtcatgaactaaaaga 7  False 0 10 0 1 16 0 0 1 0 0 5 0 4.5 NA -1.45531936110206 NA NA -1.08711183499577 NA NA 0.616554341821863 NA NA 0.388835847588186 NA -1.19188711103813 0.328892853411773 NA NA 0.0143085517974765 0.0703262924666133 NA NA NA NA 0.0603993294244663 0.0426858191038995 NA NA 0.0467992955054382 0.0364790397283655 QERIKAERKRMRNRIAASKCRKRKMERIARLEEKVKTKKAQNSELASTANMLREQVAQLKQKVMNAAAAAAAAAAAAAAAAAAAAAAAAAAAAACAAAAAAAAAAAAAAAAAAAAA FOSB AAAAAAAAAAAAAAAAAAAAAAAAAAAAACAAAAAAAAAAAAAAAAAAAAA False 3 1 1 -1.1135541 -1.1135054 -1.1841604 -1.1250577 -1.1626155 -1.1721388 -1.186156 -1.1793904 -1.0944023 -1.0715817 -1.1402562 0.041580796 0.16299672 NA 1.5410969 0.8764181 1.6066394 0.8343606 1.8272917 -0.88440335 1.777502 0.78517866 1.7397989 -0.87944174 1.9218427 -0.81004447 1.7735516 0.91578555 1.9262515 0.82319695 1.5568931 0.829026 1.526077 0.78788257 L25M,L38K NA -0.08170516 0.842573802 FALSE
caggagcggatcaaggcggagaggaagcgcatgaggaaccgcatcgctgcctccaagtgccgaaaaaggaagatggagagaatcgcccggctggaggaaaaagtgaaaaccaagaaagctcagaactcggagctggcgtccacggccaacatgctcagggaacaggtggcacagcttaaacagaaagtcatgaactaataga 6  False 0 10 21 12 3 19 0 1 0 0 2 0 10.8333333333333 NA -1.45531936110206 NA NA -0.866249455341005 NA NA 0.616554341821863 NA NA 0.796855405276739 NA -1.23472565520447 0.487632522668444 NA NA 0.0143085517974765 0.0703262924666133 NA NA NA NA 0.0846452718787869 0.0874775972755268 NA NA 0.0420478728511042 0.0540855965179465 QERIKAERKRMRNRIAASKCRKRKMERIARLEEKVKTKKAQNSELASTANMLREQVAQLKQKVMNAAAAAAAAAAAAAAAAAAAAAAAAAAAAAACAAAAAAAAAAAAAAAAAAAA FOSL1 AAAAAAAAAAAAAAAAAAAAAAAAAAAAAACAAAAAAAAAAAAAAAAAAAA False 3 1 1 -1.348276 -1.3524406 -1.376103 -1.3589791 -1.3734398 -1.3812001 -1.3795521 -1.3885056 -1.3556516 -1.3379793 -1.3652127 0.016706502 0.065489486 NA 2.6755767 -0.9523479 2.8056016 -0.91827285 2.9576771 0.95654726 3.079791 -0.8693351 2.89223 0.9682404 3.1257234 -0.9066266 2.858448 -1.0014759 3.1415033 -0.93856907 2.7886214 0.9452793 2.819121 -0.87105757 L25M,L38K NA 1.1130297 0.9327751907 FALSE
caggagcggatcaaggcggagaggaagcgcatgaggaaccgcatcgctgcctccaagtgccgaaaaaggaagatggagagaatcgcccggctggaggaaaaagtgaaaaccaagaaagctcagaactcggagctggcgtccacggccaacatgctcagggaacaggtggcacagcttaaacagaaagtcatgaactaagaga 7  False 4 5 1 19 0 0 2 1 0 2 0 0 4.83333333333333 -1.07978668826007 -1.26541754384311 NA -1.32198962174179 NA NA 0.630363237224842 0.694629330974107 NA 0.430991587766331 NA NA -1.249111971672 0.316662029679973 0.0603037202087167 0.0692520953164552 0.0359694011899747 0.0792317921914612 NA NA 0.0289820366180025 0.0504641184970467 NA NA NA NA 0.040452219420147 0.0351224620460151 QERIKAERKRMRNRIAASKCRKRKMERIARLEEKVKTKKAQNSELASTANMLREQVAQLKQKVMNAAAAAAAAAAAAAAAAAAAAAAAAAAAAAAACAAAAAAAAAAAAAAAAAAA FOSL2 AAAAAAAAAAAAAAAAAAAAAAAAAAAAAAACAAAAAAAAAAAAAAAAAAA False 3 1 1 -0.9229311 -0.9630765 -1.0119615 -0.98572206 -1.0290494 -1.0200695 -1.046819 -1.0750465 -0.9722418 -0.8964462 -0.9923364 0.05540471 0.21718648 NA 0.8918985 0.87647843 0.98037505 0.89594245 1.1659827 -0.87749445 1.1610965 0.82012665 1.1619422 0.9252207 1.2557333 0.8314263 1.1867771 0.9514792 1.3472979 0.8970004 1.0290163 -0.89219344 0.87183064 0.8071201 L25M,L38K NA -0.69620466 0.877448208 FALSE
caggagcggatcaaggcggagaggaagcgcatgaggaaccgcatcgctgcctccaagtgccgaaaaaggaagatggagagaatcgcccggctggaggaaaaagtgaaaaccaagaaagctcagaactcggagctggcgtccacggccaacatgctcagggaacaggtggcacagcttaaacagaaagtcatgaactaattga 6  False 10 3 1 0 0 7 2 0 0 0 0 0 3.5 -1.34386812403224 NA NA NA NA NA 0.515698227799207 NA NA NA NA NA -1.34386812403224 0.515698227799207 0.0312915702586119 0.0566549264251261 NA NA NA NA NA NA NA NA NA NA 0.029942372791985 0.0571984947212647 QERIKAERKRMRNRIAASKCRKRKMERIARLEEKVKTKKAQNSELASTANMLREQVAQLKQKVMNAAAAAAAAAAAAAAAAAAAAAAAAAAAAAAAACAAAAAAAAAAAAAAAAAA HLF AAAAAAAAAAAAAAAAAAAAAAAAAAAAAAAACAAAAAAAAAAAAAAAAAA False 3 1 1 -1.4723387 -1.4710526 -1.4698144 -1.4672273 -1.4668127 -1.4740628 -1.4706482 -1.4660335 -1.4691961 -1.4718957 -1.4699081 0.0026092536 0.010228274 NA 5.836001 -1.052305 6.295348 -0.93354434 6.6403933 0.93011624 6.694768 -0.91185147 6.590253 -0.8428558 6.8332863 -0.8574208 6.1679235 -1.0125914 7.6384125 -0.6865939 6.1533766 0.9978466 6.397876 -0.92953765 L25M,L38K NA 4.723365 0.91546634026 FALSE
caggagcggatcaaggcggagaggaagcgcatgaggaaccgcatcgctgcctccaagtgccgaaaaaggaagatggagagaatcgcccggctggaggaaaaagtgaaaaccaagaaagctcagaactcggagctggcgtccacggccaacatgctcagggaacaggtggcacagcttaaacagaaagtcatgaactaataaa 5  False 1 6 18 2 36 13 0 0 1 0 3 1 12.6666666666667 NA NA -1.51579212904886 NA -1.47239842478762 -1.56446797576131 NA NA 0.524828998364821 NA 0.372927510417737 0.653319780879203 -1.50075265200399 0.275619947256101 NA NA NA NA 0.011164924858828 0.0587851027961676 NA NA 0.0181031425450318 0.040939425588709 0.00739857568409569 0.0683869390136775 0.01254157837131 0.0305702933389596 QERIKAERKRMRNRIAASKCRKRKMERIARLEEKVKTKKAQNSELASTANMLREQVAQLKQKVMNAAAAAAAAAAAAAAAAAAAAAAAAAAAAAAAAAACAAAAAAAAAAAAAAAA JUN AAAAAAAAAAAAAAAAAAAAAAAAAAAAAAAAAACAAAAAAAAAAAAAAAA False 3 1 1 -1.3248075 -1.3099414 -1.3444389 -1.3480041 -1.3635347 -1.3536786 -1.3654668 -1.3491067 -1.3287588 -1.3131722 -1.3400911 0.019823069 0.077706434 NA 2.297703 1.0293243 2.372664 0.9500027 2.574593 0.9819408 2.6928592 0.9570651 2.5345688 1.065266 2.7374697 -0.9386105 2.5278265 -1.0741053 2.7283843 -0.93448806 2.4185324 0.9977446 2.424548 -0.93846214 L25M,L38K NA 0.7295153 0.986700946827 FALSE
caggagcggatcaaggcggagaggaagcgcatgaggaaccgcatcgctgcctccaagtgccgaaaaaggaagatggagagaatcgcccggctggaggaaaaagtgaaaaccaagaaagctcagaactcggagctggcgtccacggccaacatgctcagggaacaggtggcacagcttaaacagaaagtcatgaactaaatga 7  False 4 0 7 31 15 13 0 0 2 2 0 1 11.6666666666667 NA NA -1.05287066131958 -1.45578205768379 NA -1.56446797576131 NA NA 0.456200741260129 0.402785502457768 NA 0.653319780879203 -1.32947718341913 0.274084073357342 NA NA NA NA 0.0630158823169795 0.051098181606236 0.0133164934078038 0.0471615128969558 NA NA 0.00739857568409569 0.0683869390136775 0.0315385391084873 0.0303999424043332 QERIKAERKRMRNRIAASKCRKRKMERIARLEEKVKTKKAQNSELASTANMLREQVAQLKQKVMNAAAAAAAAAAAAAAAAAAAAAAAAAAAAAAAAAAAACAAAAAAAAAAAAAA JUND AAAAAAAAAAAAAAAAAAAAAAAAAAAAAAAAAAAACAAAAAAAAAAAAAA False 3 1 1 -1.4415407 -1.4428122 -1.4479342 -1.4469227 -1.450017 -1.4535488 -1.4456283 -1.4520231 -1.4403989 -1.4364648 -1.445729 0.005433788 0.02130045 NA 3.3515058 1.166961 3.5300539 -1.1179429 3.6626391 -1.1497931 3.8275478 1.1139513 3.577455 1.2002418 3.874773 -1.0891576 3.538199 1.1598262 3.866634 -1.1137667 3.4899564 1.1369699 3.5922618 -1.0457929 L25M,L38K NA 1.829703 1.129440319 FALSE
caggagcggatcaaggcggagaggaagcgcatgaggaaccgcatcgctgcctccaagtgccgaaaaaggaagatggagagaatcgcccggctggaggaaaaagtgaaaaccaagaaagctcagaactcggagctggcgtccacggccaacatgctcagggaacaggtggcacagcttaaacagaaagtcatgaactaaggga 6  False 0 3 21 16 1 22 0 1 1 0 0 0 10.5 NA -1.12546643825363 -1.55936765173717 NA NA NA NA 0.786768141718424 0.520242685674801 NA NA NA -1.42736567195534 0.433951861787398 NA NA 0.0519327019326619 0.0897414594055198 0.00628411303514886 0.0582713985919826 NA NA NA NA NA NA 0.0206812704715443 0.0481316241509248 QERIKAERKRMRNRIAASKCRKRKMERIARLEEKVKTKKAQNSELASTANMLREQVAQLKQKVMNAAAAAAAAAAAAAAAAAAAAAAAAAAAAAAAAAAAAAACAAAAAAAAAAAA MAFA AAAAAAAAAAAAAAAAAAAAAAAAAAAAAAAAAAAAAACAAAAAAAAAAAA False 3 1 1 -1.465482 -1.468577 -1.4695569 -1.4685625 -1.4649018 -1.4688317 -1.4670365 -1.465382 -1.4671469 -1.4700652 -1.4675542 0.0018406714 0.007215432 NA 6.5660353 -0.77725476 6.5537777 -0.8339526 6.3387747 0.96350724 6.435213 -1.0142202 7.0215 0.7553548 7.8330717 -0.6564199 6.4501677 -0.8553705 7.7061567 -0.6715672 6.482188 0.88012344 6.7377033 -0.8324824 L25M,L38K NA 5.0110598 0.8240253213 FALSE
caggagcggatcaaggcggagaggaagcgcatgaggaaccgcatcgctgcctccaagtgccgaaaaaggaagatggagagaatcgcccggctggaggaaaaagtgaaaaccaagaaagctcagaactcggagctggcgtccacggccaacatgctcagggaacaggtggcacagcttaaacagaaagtcatgaactaaggta 6  False 0 1 0 0 9 7 0 0 0 0 2 0 2.83333333333333 NA NA NA NA -1.18649058414889 NA NA NA NA NA 0.556356671129296 NA -1.18649058414889 0.556356671129296 NA NA NA NA NA NA NA NA 0.0494896786414072 0.0610760051275541 NA NA 0.0473978494622832 0.0617081122278356 QERIKAERKRMRNRIAASKCRKRKMERIARLEEKVKTKKAQNSELASTANMLREQVAQLKQKVMNAAAAAAAAAAAAAAAAAAAAAAAAAAAAAAAAAAAAAAAACAAAAAAAAAA MAFF AAAAAAAAAAAAAAAAAAAAAAAAAAAAAAAAAAAAAAAACAAAAAAAAAA False 3 1 1 -1.4691731 -1.4681518 -1.4700409 -1.4683788 -1.4680876 -1.4745951 -1.4647352 -1.47161 -1.4688634 -1.4742006 -1.4697837 0.002986659 0.011707704 NA 6.967804 -0.7938768 7.4456234 -0.7264851 6.716036 0.92928314 6.7656536 -0.95437634 6.9783363 0.82616395 7.231247 -0.82578766 7.6438856 -0.6844116 6.809851 -0.9091051 6.3890676 0.947779 6.084651 -1.0930471 L25M,L38K NA 5.101816 0.8690315817 FALSE
caggagcggatcaaggcggagaggaagcgcatgaggaaccgcatcgctgcctccaagtgccgaaaaaggaagatggagagaatcgcccggctggaggaaaaagtgaaaaccaagaaagctcagaactcggagctggcgtccacggccaacatgctcagggaacaggtggcacagcttaaacagaaagtcatgaactaagtga 7  False 3 25 18 0 4 0 0 1 1 0 31 0 8.33333333333333 NA -1.70635590860683 -1.51579212904886 NA -0.151163633320657 NA NA 0.564550144629601 0.524828998364821 NA 0.61405227640707 NA -1.19507390020211 0.325814838855678 NA NA -0.0143255335735908 0.064394516249731 0.011164924858828 0.0587851027961676 NA NA 0.163146326325937 0.0674097425780819 NA NA 0.0464458338618883 0.0361376427837025 QERIKAERKRMRNRIAASKCRKRKMERIARLEEKVKTKKAQNSELASTANMLREQVAQLKQKVMNAAAAAAAAAAAAAAAAAAAAAAAAAAAAAAAAAAAAAAAAACAAAAAAAAA MAFG AAAAAAAAAAAAAAAAAAAAAAAAAAAAAAAAAAAAAAAAACAAAAAAAAA False 3 1 1 -1.4694246 -1.4647717 -1.4669044 -1.4683449 -1.467922 -1.4737597 -1.4687898 -1.4733037 -1.4674225 -1.4722959 -1.469294 0.002939176 0.01152157 NA 6.3357778 -0.87891126 7.3988466 -0.6820803 7.1955595 0.77611977 6.958851 -0.926108 7.138876 0.8033875 7.831328 -0.74063814 7.097141 -0.8181889 6.3542504 -1.0762362 6.4148903 0.8969408 6.656928 -0.90717435 L25M,L38K NA 5.1368456 0.850578546098 FALSE
caggagcggatcaaggcggagaggaagcgcatgaggaaccgcatcgctgcctccaagtgccgaaaaaggaagatggagagaatcgcccggctggaggaaaaagtgaaaaccaagaaagctcagaactcggagctggcgtccacggccaacatgctcagggaacaggtggcacagcttaaacagaaagtcatgaactaactga 7  False 0 11 11 43 12 10 0 0 0 5 2 0 14.5 NA NA NA -1.29478840576121 -1.27034876830542 NA NA NA NA 0.278678240041539 0.518509422849755 NA -1.28931092811113 0.245470654578271 NA NA NA NA NA NA 0.0321669836691076 0.0326299912276461 0.0402838523229502 0.0569211906893753 NA NA 0.0359935657468605 0.0272262947267437 QERIKAERKRMRNRIAASKCRKRKMERIARLEEKVKTKKAQNSELASTANMLREQVAQLKQKVMNAAAAAAAAAAAAAAAAAAAAAAAAAAAAAAAAAAAAAAAAAACAAAAAAAA MAFK AAAAAAAAAAAAAAAAAAAAAAAAAAAAAAAAAAAAAAAAAACAAAAAAAA False 3 1 1 -1.475899 -1.4758291 -1.472889 -1.4704603 -1.4735343 -1.4790664 -1.4740316 -1.4751631 -1.4728525 -1.4753437 -1.4745069 0.002321578 0.009100586 NA 5.8256855 -1.5398272 5.9274254 -1.6351812 7.2164803 1.1185429 7.6108065 1.0371394 5.225315 2.274884 5.585456 -2.1074128 4.8912106 3.0035887 5.743226 2.3112907 6.111987 1.5739137 7.2438726 1.0153385 L25M,L38K NA 4.336747 1.761711945 FALSE
caggagcggatcaaggcggagaggaagcgcatgaggaaccgcatcgctgcctccaagtgccgaaaaaggaagatggagagaatcgcccggctggaggaaaaagtgaaaaccaagaaagctcagaactcggagctggcgtccacggccaacatgctcagggaacaggtggcacagcttaaacagaaagtcatgaactaagaca 7  False 5 0 2 11 13 8 1 0 0 2 0 0 6.5 -1.34386812403224 NA NA -1.17262044820194 NA NA 0.728246209722672 NA NA 0.479518829140778 NA NA -1.22441236269112 0.400494791580051 0.0312915702586119 0.0800055792460072 NA NA NA NA 0.0464714352217808 0.0561460958918876 NA NA NA NA 0.0431917682061473 0.0444207445114682 QERIKAERKRMRNRIAASKCRKRKMERIARLEEKVKTKKAQNSELASTANMLREQVAQLKQKVMNAAAAAAAAAAAAAAAAAAAAAAAAAAAAAAAAAAAAAAAAAAACAAAAAAA NFE2 AAAAAAAAAAAAAAAAAAAAAAAAAAAAAAAAAAAAAAAAAAACAAAAAAA False 3 1 1 -1.4676794 -1.4695623 -1.4667256 -1.4671232 -1.4703301 -1.4751655 -1.46809 -1.4711621 -1.4675807 -1.4685944 -1.4692013 0.0025345257 0.009935341 NA 7.969498 -0.6695577 7.164198 -0.7830355 7.676284 0.72398317 7.281583 -0.8347189 6.4696765 0.9730894 7.2234035 -0.8455619 7.0402937 -0.80694354 7.320978 -0.829398 7.148226 0.8089843 7.762088 -0.69585305 L25M,L38K NA 5.504224 0.797112533 FALSE
caggagcggatcaaggcggagaggaagcgcatgaggaaccgcatcgctgcctccaagtgccgaaaaaggaagatggagagaatcgcccggctggaggaaaaagtgaaaaccaagaaagctcagaactcggagctggcgtccacggccaacatgctcagggaacaggtggcacagcttaaacagaaagtcatgaactaagcta 7  False 5 7 9 15 3 1 0 2 1 1 0 0 6.66666666666667 NA -1.16769916321004 -1.31985234644997 -1.44682067238464 NA NA NA 0.534610494143307 0.555874676712353 0.570607803761589 NA NA -1.30533119352256 0.319333289795325 NA NA 0.0471154931880601 0.0609794975342264 0.0331117690648865 0.0622624704696813 0.0143657677381396 0.0668115588371441 NA NA NA NA 0.0342166834207779 0.0354187439592943 QERIKAERKRMRNRIAASKCRKRKMERIARLEEKVKTKKAQNSELASTANMLREQVAQLKQKVMNAAAAAAAAAAAAAAAAAAAAAAAAAAAAAAAAAAAAAAAAAAAACAAAAAA NFE2L1 AAAAAAAAAAAAAAAAAAAAAAAAAAAAAAAAAAAAAAAAAAAACAAAAAA False 3 1 1 -1.4743271 -1.4751434 -1.4726762 -1.4708769 -1.4724218 -1.478574 -1.472847 -1.4740468 -1.4703963 -1.4706551 -1.4731964 0.002480665 0.009724207 NA 6.461824 -1.0659208 6.2920427 -1.2232285 6.7216997 1.1517968 6.601206 -1.3508756 6.4857035 1.1328844 6.4937224 -1.2559414 6.5047536 -1.1216257 7.0632 -1.0403564 6.8431826 0.95331275 7.8251476 -0.7291968 L25M,L38K NA 4.927849 1.1025139082 FALSE
caggagcggatcaaggcggagaggaagcgcatgaggaaccgcatcgctgcctccaagtgccgaaaaaggaagatggagagaatcgcccggctggaggaaaaagtgaaaaccaagaaagctcagaactcggagctggcgtccacggccaacatgctcagggaacaggtggcacagcttaaacagaaagtcatgaactaatata 6  False 39 1 21 8 36 17 7 1 1 0 0 1 20.3333333333333 -1.3750560404956 -0.824479179079389 -1.55936765173717 NA NA -1.64455553134373 0.272986710065091 1.14082212272146 0.520242685674801 NA NA 0.634947738569253 -1.42055250426972 0.221607771863821 0.0278652464565591 0.029990488894596 0.0862643359535402 0.130126064829614 0.00628411303514886 0.0582713985919826 NA NA NA NA -0.000984673896988031 0.0664638260546355 0.0214369506637453 0.0245795511519178 QERIKAERKRMRNRIAASKCRKRKMERIARLEEKVKTKKAQNSELASTANMLREQVAQLKQKVMNAAAAAAAAAAAAAAAAAAAAAAAAAAAAAAAAAAAAAAAAAAAAACAAAAA NFE2L2 AAAAAAAAAAAAAAAAAAAAAAAAAAAAAAAAAAAAAAAAAAAAACAAAAA False 3 1 1 -1.4660074 -1.4700264 -1.4684922 -1.467813 -1.4669936 -1.4712996 -1.4691733 -1.4723617 -1.4638492 -1.466558 -1.4682575 0.0025669162 0.010062312 NA 7.170769 -0.7188084 6.8582067 -0.82903224 7.5727854 0.77437353 6.8952827 -0.9090946 7.138654 0.7819358 7.6496263 -0.7083632 6.755524 -0.8708425 7.0097218 -0.91712505 7.18643 0.7311626 7.5012016 -0.68921506 L25M,L38K NA 5.372421 0.7929952919 FALSE
caggagcggatcaaggcggagaggaagcgcatgaggaaccgcatcgctgcctccaagtgccgaaaaaggaagatggagagaatcgcccggctggaggaaaaagtgaaaaccaagaaagctcagaactcggagctggcgtccacggccaacatgctcagggaacaggtggcacagcttaaacagaaagtcatgaactaaagaa 5  False 5 20 19 17 21 4 2 0 3 0 4 0 14.3333333333333 -1.1440982297441 NA -1.22051871647386 NA -1.23142489648417 NA 0.594603588912929 NA 0.337065923366944 NA 0.379374175611431 NA -1.21296296729637 0.232004965805802 0.0532384144646705 0.0653235182244885 NA NA 0.044237940956027 0.0377541161329608 NA NA 0.0445568568869349 0.0416471308735697 NA NA 0.0444616740284786 0.0257327524055741 QERIKAERKRMRNRIAASKCRKRKMERIARLEEKVKTKKAQNSELASTANMLREQVAQLKQKVMNAAAAAAAAAAAAAAAAAAAAAAAAAAAAAAAAAAAAAAAAAAAAAAACAAA NFIL3 AAAAAAAAAAAAAAAAAAAAAAAAAAAAAAAAAAAAAAAAAAAAAAACAAA False 3 1 1 -1.475313 -1.472174 -1.4724935 -1.4688551 -1.4716122 -1.4774626 -1.471698 -1.4734193 -1.4707615 -1.4720923 -1.4725882 0.0023879097 0.009360606 NA 5.224696 -1.4708381 6.553094 -0.9367253 6.1926184 1.2152969 6.9727592 -0.953555 6.348594 1.0718675 6.6367817 -1.0536802 6.4830794 -1.0207493 6.5706463 -1.0505561 6.0541105 1.1028965 6.948558 -0.8622173 L25M,L38K NA 4.5970945 1.0738381861 FALSE
caggagcggatcaaggcggagaggaagcgcatgaggaaccgcatcgctgcctccaagtgccgaaaaaggaagatggagagaatcgcccggctggaggaaaaagtgaaaaccaagaaagctcagaactcggagctggcgtccacggccaacatgctcagggaacaggtggcacagcttaaacagaaagtcatgaactaatgta 5  False 2 0 0 20 2 18 0 1 0 0 1 3 7 NA NA NA NA -0.950107639497529 -1.3336397944027 NA NA NA NA 1.0120819223717 0.427929070888465 -1.27547204209281 0.394144906433484 NA NA NA NA NA NA NA NA 0.0754394455603299 0.111104843148207 0.031560759691392 0.0447939280724765 0.0375285011144789 0.0437164491455785 QERIKAERKRMRNRIAASKCRKRKMERIARLEEKVKTKKAQNSELASTANMLREQVAQLKQKVMNAAAAAAAAAAAAAAAAAAAAAAAAAAAAAAAAAAAAAAAAAAAAAAAAACA TEF AAAAAAAAAAAAAAAAAAAAAAAAAAAAAAAAAAAAAAAAAAAAAAAAACA False 3 1 1 -1.4729615 -1.4712343 -1.4694849 -1.4659405 -1.4690893 -1.4768225 -1.4712328 -1.4715872 -1.4700234 -1.4712347 -1.470961 0.0028036053 0.010990133 NA 6.060098 -1.0431294 6.933049 0.85316026 6.9420815 0.87711656 7.644765 0.7610004 6.817948 0.87542 6.738121 0.98828524 6.651961 -0.9674684 7.443151 0.8308949 6.2048087 1.0295444 7.2391777 0.8027884 L25M,L38K NA 5.0661163 0.9028807825 FALSE
caggagcggatcaaggcggagaggaagcgcatgaggaaccgcatcgctgcctccaagtgccgaaaaaggaagatggagagaatcgcccggctggaggaaaaagtgaaaaccaagaaagctcagaactcggagctggcgtccacggccaacatgctcagggaacaggtggcacagcttaaacagaaagtcatgaactaaagga 6  False 0 10 1 0 25 18 0 1 0 0 1 1 9 NA -1.45531936110206 NA NA -1.68634753091207 -1.66161960954341 NA 0.616554341821863 NA NA 0.592146121641969 0.631573608377905 -1.60252073165166 0.353784447146789 NA NA 0.0143085517974765 0.0703262924666133 NA NA NA NA -0.00538387105753479 0.0650049175976561 -0.00277087432948639 0.0661106354083805 0.00125400619685762 0.0392398824385144 QERIKAERKRMRNRIAASKCRKRKMERIARLEEKVKTKKAQNSELASTANMLREQVAQLKQKVMNAAAAAAAAAAAAAAAAAAAAAAAAAAAAAAAAAAAAAAAAAAAAAAAAAAC XBP1 AAAAAAAAAAAAAAAAAAAAAAAAAAAAAAAAAAAAAAAAAAAAAAAAAAC False 3 1 1 -1.4730406 -1.4730295 -1.4718076 -1.4696603 -1.4715854 -1.4766747 -1.4715484 -1.4734391 -1.470266 -1.4731795 -1.4724232 0.0019596247 0.007681729 NA 3.325148 -1.9087291 3.5129542 -1.820936 3.6523652 -1.9104407 3.8322182 -1.8503463 3.60052 1.8861272 3.8837929 -1.6982586 3.5313413 -1.856343 3.8827877 -1.7807348 3.4483457 1.8774891 3.5696983 -1.7586281 L25M,L38K NA 1.8225176 1.834803289 FALSE
caggagcggatcaaggcggagaggaagcgcatgaggaaccgcatcgctgcctccaagtgccgaaaaaggaagatggagagaatcgccaagctggaggaaaaagtgaaaaccttgaaagctcagaactcggagctggcgtccacggccaacatgctcagggaacaggtggcacagcttaaacagaaagtcatgaactaacata 7  False 0 1 0 1 14 2 0 0 0 0 4 1 3 NA NA NA NA -1.11323342415849 -1.00565997926198 NA NA NA NA 0.42284034464263 0.989984191389733 -1.09663656362159 0.388855900785259 NA NA NA NA NA NA NA NA 0.0575317403463963 0.0464187820469725 0.0658923937122704 0.103627642239708 0.0573639777942514 0.043129820870857 QERIKAERKRMRNRIAASKCRKRKMERIAKLEEKVKTLKAQNSELASTANMLREQVAQLKQKVMNCAAAAAAAAAAAAAAAAAAAAAAAAAAAAAAAAAAAAAAAAAAAAAAAAAA ATF1 CAAAAAAAAAAAAAAAAAAAAAAAAAAAAAAAAAAAAAAAAAAAAAAAAAA False 3 1 1 -1.475818 -1.4750855 -1.4733747 -1.470809 -1.4728833 -1.4789059 -1.4734751 -1.4748057 -1.4721367 -1.4747881 -1.4742081 0.0022349756 0.008761104 NA 1.7778957 -4.8720045 2.6205041 -2.91013 1.9007612 5.4176702 1.7775106 -4.8732057 1.7600596 -4.474987 1.6810167 -5.486509 1.7319169 -4.648676 1.8364654 -4.6186824 2.2312925 -3.4299583 2.060242 -3.374235 L25M,R30K NA 3.2070172 4.410605744 FALSE
caggagcggatcaaggcggagaggaagcgcatgaggaaccgcatcgctgcctccaagtgccgaaaaaggaagatggagagaatcgccaagctggaggaaaaagtgaaaaccttgaaagctcagaactcggagctggcgtccacggccaacatgctcagggaacaggtggcacagcttaaacagaaagtcatgaactaagtca 7  False 21 15 11 0 6 6 8 5 3 0 0 1 9.83333333333333 -1.15815989833598 -1.12546643825363 -1.0660210022654 NA NA -1.3336397944027 0.29574063086301 0.353396783619748 0.369770250665903 NA NA 0.73768630995838 -1.1367136549467 0.187015993651909 0.0516935908516688 0.032490248713804 0.0519327019326619 0.0403096432476077 0.0615429375164573 0.0414172659363038 NA NA NA NA 0.031560759691392 0.0772180946709714 0.0529188407489178 0.0207428157574662 QERIKAERKRMRNRIAASKCRKRKMERIAKLEEKVKTLKAQNSELASTANMLREQVAQLKQKVMNACAAAAAAAAAAAAAAAAAAAAAAAAAAAAAAAAAAAAAAAAAAAAAAAAA ATF2 ACAAAAAAAAAAAAAAAAAAAAAAAAAAAAAAAAAAAAAAAAAAAAAAAAA False 3 1 1 -1.4022275 -1.3949804 -1.397221 -1.3984444 -1.3926793 -1.3906337 -1.3887842 -1.4041957 -1.3898731 -1.3772626 -1.3936303 0.0077374815 0.030330928 NA 2.6494772 -1.180891 2.9595723 -1.0219271 2.724554 1.1328377 2.8343349 -1.1061058 2.770279 1.0920987 2.8040705 -1.0487823 2.6714165 -1.1121647 2.4658482 -1.2805731 2.3511014 1.2766776 2.4970431 -1.1266428 L25M,R30K NA 3.9420204 1.1378701076 FALSE
caggagcggatcaaggcggagaggaagcgcatgaggaaccgcatcgctgcctccaagtgccgaaaaaggaagatggagagaatcgccaagctggaggaaaaagtgaaaaccttgaaagctcagaactcggagctggcgtccacggccaacatgctcagggaacaggtggcacagcttaaacagaaagtcatgaactaacaaa 6  False 0 8 0 0 0 6 0 27 0 1 0 16 2.33333333333333 NA -0.491222853333527 NA NA NA -0.505910898630125 NA 0.373578946348058 NA NA NA 0.490678992310635 -0.496612639234112 0.297235871241721 NA NA 0.124276689838681 0.0426116896081051 NA NA NA NA NA NA 0.118204157261385 0.0513623424615771 0.123915428665385 0.0329678162454531 QERIKAERKRMRNRIAASKCRKRKMERIAKLEEKVKTLKAQNSELASTANMLREQVAQLKQKVMNAACAAAAAAAAAAAAAAAAAAAAAAAAAAAAAAAAAAAAAAAAAAAAAAAA ATF3 AACAAAAAAAAAAAAAAAAAAAAAAAAAAAAAAAAAAAAAAAAAAAAAAAA False 3 1 1 -0.22549057 -0.20047998 -0.22552073 -0.19124389 -0.20152009 -0.1868484 -0.17633212 -0.18760717 -0.17849171 -0.13834274 -0.19118774 0.025286509 0.09912311 NA -1.169915 0.76433825 -1.3379056 0.74327826 -1.2068735 -0.7622614 -1.3870856 0.732386 -1.2885596 0.7646018 -1.4578056 -0.6927732 -1.3292738 0.79516053 -1.4225402 0.7352906 -1.3523957 0.76453894 -1.6901616 0.69381607 L25M,R30K NA -0.09500112 0.744844505 FALSE
caggagcggatcaaggcggagaggaagcgcatgaggaaccgcatcgctgcctccaagtgccgaaaaaggaagatggagagaatcgccaagctggaggaaaaagtgaaaaccttgaaagctcagaactcggagctggcgtccacggccaacatgctcagggaacaggtggcacagcttaaacagaaagtcatgaactaattaa 5  False 2 1 0 3 0 0 0 15 0 0 0 0 1 NA -0.0825535551414305 NA NA NA NA NA 1.02151568419364 NA NA NA NA -0.0825535551414305 1.02151568419364 NA NA 0.170890904737984 0.116517565270168 NA NA NA NA NA NA NA NA 0.169840652098552 0.113301067020127 QERIKAERKRMRNRIAASKCRKRKMERIAKLEEKVKTLKAQNSELASTANMLREQVAQLKQKVMNAAACAAAAAAAAAAAAAAAAAAAAAAAAAAAAAAAAAAAAAAAAAAAAAAA ATF4 AAACAAAAAAAAAAAAAAAAAAAAAAAAAAAAAAAAAAAAAAAAAAAAAAA False 3 1 1 -0.6962334 -0.66072184 -0.7280483 -0.6589687 -0.6351553 -0.62212557 -0.61833715 -0.6655064 -0.62974286 -0.55434644 -0.64691865 0.047293175 0.18538925 NA 0.22133803 -1.0418731 0.12309682 -1.0882503 0.2504964 -1.17256 0.15557218 0.8789332 0.090308785 0.88987327 0.06347096 -0.8762594 0.041033983 1.0387791 0.13463175 1.0314865 0.079523325 0.97990066 -0.122676015 -0.8558752 L25M,R30K NA 1.3729302 0.9853790727 FALSE
caggagcggatcaaggcggagaggaagcgcatgaggaaccgcatcgctgcctccaagtgccgaaaaaggaagatggagagaatcgccaagctggaggaaaaagtgaaaaccttgaaagctcagaactcggagctggcgtccacggccaacatgctcagggaacaggtggcacagcttaaacagaaagtcatgaactaagcga 7  False 1 9 0 0 3 0 0 1 0 0 0 0 2.16666666666667 NA -1.42645369742786 NA NA NA NA NA 0.625710614581947 NA NA NA NA -1.42645369742786 0.625710614581947 NA NA 0.0176010679117835 0.0713706881870732 NA NA NA NA NA NA NA NA 0.0207824218181732 0.0694004814364805 QERIKAERKRMRNRIAASKCRKRKMERIAKLEEKVKTLKAQNSELASTANMLREQVAQLKQKVMNAAAACAAAAAAAAAAAAAAAAAAAAAAAAAAAAAAAAAAAAAAAAAAAAAA ATF5 AAAACAAAAAAAAAAAAAAAAAAAAAAAAAAAAAAAAAAAAAAAAAAAAAA False 3 1 1 -1.4349588 -1.4352657 -1.4269842 -1.4287906 -1.4286398 -1.4306916 -1.4167098 -1.4203926 -1.4252223 -1.4140595 -1.4261715 0.00718397 0.028161163 NA 3.553191 -1.0506134 4.1619782 -0.897829 3.4665403 1.0383021 4.5413237 -0.8133512 3.3392627 1.0885619 3.8339133 -0.930547 3.4260085 -0.9879068 4.4659824 -0.76722527 3.6850014 0.970585 4.3199673 -0.7636189 L25M,R30K NA 5.148567 0.9308540464 FALSE
caggagcggatcaaggcggagaggaagcgcatgaggaaccgcatcgctgcctccaagtgccgaaaaaggaagatggagagaatcgccaagctggaggaaaaagtgaaaaccttgaaagctcagaactcggagctggcgtccacggccaacatgctcagggaacaggtggcacagcttaaacagaaagtcatgaactaatgga 5  False 8 3 17 12 11 11 1 0 1 0 0 68 10.3333333333333 -1.47932647683635 NA -1.49963451130821 NA NA -0.254903409831505 0.681642111104331 NA 0.526705872637494 NA NA 0.355291825656769 -0.77556798735841 0.270381080093288 0.0164100317965995 0.0748856241327243 NA NA 0.0129747090414563 0.0589953279312083 NA NA NA NA 0.144478631616573 0.037190547606793 0.0929751904659065 0.0299892261574096 QERIKAERKRMRNRIAASKCRKRKMERIAKLEEKVKTLKAQNSELASTANMLREQVAQLKQKVMNAAAAACAAAAAAAAAAAAAAAAAAAAAAAAAAAAAAAAAAAAAAAAAAAAA ATF6 AAAAACAAAAAAAAAAAAAAAAAAAAAAAAAAAAAAAAAAAAAAAAAAAAA False 3 1 1 -1.4331144 -1.4387631 -1.435194 -1.43094 -1.436139 -1.4317111 -1.4316219 -1.4334594 -1.4273918 -1.4279689 -1.4326303 0.0035167395 0.013785619 NA 4.560151 -0.80877334 3.9774117 -0.9626138 4.879837 0.77843356 4.5772076 -0.8186387 3.7808568 1.0109104 4.331763 -0.8286521 3.90678 -0.9457034 4.0065737 -0.9251499 5.0168014 0.72244847 4.1876493 -0.8499236 L25M,R30K NA 5.591754 0.86512472328 FALSE
caggagcggatcaaggcggagaggaagcgcatgaggaaccgcatcgctgcctccaagtgccgaaaaaggaagatggagagaatcgccaagctggaggaaaaagtgaaaaccttgaaagctcagaactcggagctggcgtccacggccaacatgctcagggaacaggtggcacagcttaaacagaaagtcatgaactaaacaa 6  False 0 0 0 1 10 0 0 0 0 0 2 0 1.83333333333333 NA NA NA NA -1.2172027569637 NA NA NA NA NA 0.541535276726861 NA -1.2172027569637 0.541535276726861 NA NA NA NA NA NA NA NA 0.0461181421403568 0.0594489345674344 NA NA 0.043991419189829 0.0600642022747078 QERIKAERKRMRNRIAASKCRKRKMERIAKLEEKVKTLKAQNSELASTANMLREQVAQLKQKVMNAAAAAACAAAAAAAAAAAAAAAAAAAAAAAAAAAAAAAAAAAAAAAAAAAA ATF6B AAAAAACAAAAAAAAAAAAAAAAAAAAAAAAAAAAAAAAAAAAAAAAAAAA False 3 1 1 -1.4353294 -1.4282259 -1.4307566 -1.4346039 -1.4371612 -1.4300663 -1.425753 -1.4167194 -1.4240856 -1.4041705 -1.4266872 0.0099521745 0.039012525 NA 2.7896209 -1.3415048 2.5265584 -1.4141649 2.9665518 1.2426001 2.8426023 -1.3525879 2.3455157 1.6416059 2.6717687 -1.3303667 2.8444083 -1.2521416 3.360191 -0.99974144 3.1527834 1.1267554 2.6417084 -1.1908362 L25M,R30K NA 4.083421 1.2892304913 FALSE
caggagcggatcaaggcggagaggaagcgcatgaggaaccgcatcgctgcctccaagtgccgaaaaaggaagatggagagaatcgccaagctggaggaaaaagtgaaaaccttgaaagctcagaactcggagctggcgtccacggccaacatgctcagggaacaggtggcacagcttaaacagaaagtcatgaactaaccga 7  False 1 9 16 0 0 0 6 131 13 0 0 0 4.33333333333333 -0.363619108464062 -0.0907938878850039 -0.757433707315277 NA NA NA 0.967762442410192 0.342367834155686 0.240851129479508 NA NA NA -0.529851131909837 0.193031361790833 0.138982333696606 0.106318980784045 0.169950984261819 0.0390516436310333 0.0961072163801503 0.0269772791692887 NA NA NA NA NA NA 0.120228792479007 0.021410008282461 QERIKAERKRMRNRIAASKCRKRKMERIAKLEEKVKTLKAQNSELASTANMLREQVAQLKQKVMNAAAAAAAAAAACAAAAAAAAAAAAAAAAAAAAAAAAAAAAAAAAAAAAAAA BATF2 AAAAAAAAAAACAAAAAAAAAAAAAAAAAAAAAAAAAAAAAAAAAAAAAAA False 3 1 1 -0.4794566 -0.42838836 -0.4698105 -0.43520594 -0.43058097 -0.40440762 -0.38136923 -0.41309237 -0.3986702 -0.337654 -0.41786355 0.041369703 0.16216923 NA -0.24559039 -1.0750997 -0.39931864 -1.0104672 -0.30494285 0.99205846 -0.39617813 -0.9628558 -0.3765111 1.0440123 -0.46656007 -0.95512176 -0.48282498 -1.0567551 -0.45447457 -0.9880196 -0.44273597 1.0313388 -0.6463356 -0.9569835 L25M,R30K NA 0.84770316 1.0072712329 FALSE
caggagcggatcaaggcggagaggaagcgcatgaggaaccgcatcgctgcctccaagtgccgaaaaaggaagatggagagaatcgccaagctggaggaaaaagtgaaaaccttgaaagctcagaactcggagctggcgtccacggccaacatgctcagggaacaggtggcacagcttaaacagaaagtcatgaactaaaaca 7  False 0 15 0 0 1 0 1 618 0 0 0 0 2.66666666666667 NA 0.194262874630859 NA NA NA NA NA 0.264678945133807 NA NA NA NA 0.194262874630859 0.264678945133807 NA NA 0.202465531464649 0.0301901838047761 NA NA NA NA NA NA NA NA 0.200543652891594 0.0293567757846951 QERIKAERKRMRNRIAASKCRKRKMERIAKLEEKVKTLKAQNSELASTANMLREQVAQLKQKVMNAAAAAAAAAAAACAAAAAAAAAAAAAAAAAAAAAAAAAAAAAAAAAAAAAA BATF3 AAAAAAAAAAAACAAAAAAAAAAAAAAAAAAAAAAAAAAAAAAAAAAAAAA False 3 1 1 0.17652774 0.19012535 0.17847943 0.19859183 0.1888808 0.18806839 0.18447244 0.18584299 0.19710791 0.20417547 0.18922724 0.008732911 0.03423301 NA -3.7176704 0.7303225 -3.9573731 0.76337874 -3.7838774 -0.7593894 -4.0338097 0.77395785 -3.708281 -0.8033745 -4.125305 0.6925307 -3.9843948 0.73090553 -4.086995 0.7454422 -3.8582559 -0.7727252 -4.316697 0.73079693 L25M,R30K NA -2.6880155 0.750282386 FALSE
caggagcggatcaaggcggagaggaagcgcatgaggaaccgcatcgctgcctccaagtgccgaaaaaggaagatggagagaatcgccaagctggaggaaaaagtgaaaaccttgaaagctcagaactcggagctggcgtccacggccaacatgctcagggaacaggtggcacagcttaaacagaaagtcatgaactaacgga 6  False 0 3 10 0 12 5 0 0 0 0 1 0 5 NA NA NA NA -1.47239842478762 NA NA NA NA NA 0.643505212644248 NA -1.47239842478762 0.643505212644248 NA NA NA NA NA NA NA NA 0.0181031425450318 0.0706430419667494 NA NA 0.0156864779042837 0.0713741632691236 QERIKAERKRMRNRIAASKCRKRKMERIAKLEEKVKTLKAQNSELASTANMLREQVAQLKQKVMNAAAAAAAAAAAAAAAAAACAAAAAAAAAAAAAAAAAAAAAAAAAAAAAAAA CREB3L1 AAAAAAAAAAAAAAAAAACAAAAAAAAAAAAAAAAAAAAAAAAAAAAAAAA False 3 1 1 -1.4140092 -1.39624 -1.3933787 -1.4017444 -1.3991171 -1.3975862 -1.3948957 -1.3967434 -1.3998904 -1.395835 -1.398944 0.005838121 0.022885434 NA 2.784816 -1.1883669 3.086062 -0.98536736 3.4304223 0.8847271 3.164649 -1.005964 2.7734487 1.1221521 3.5847006 -0.84438604 3.434213 -0.8878639 3.4926064 -0.87423927 3.9413705 0.79567045 3.0430708 -0.99627775 L25M,R30K NA 4.5427866 0.9585014972 FALSE
caggagcggatcaaggcggagaggaagcgcatgaggaaccgcatcgctgcctccaagtgccgaaaaaggaagatggagagaatcgccaagctggaggaaaaagtgaaaaccttgaaagctcagaactcggagctggcgtccacggccaacatgctcagggaacaggtggcacagcttaaacagaaagtcatgaactaactta 7  False 17 0 14 0 28 0 4 0 0 0 2 0 9.83333333333333 -1.29702902509893 NA NA NA -1.5173327371229 NA 0.376132832204483 NA NA NA 0.446221511931795 NA -1.38853995964642 0.287591529969542 0.0364373426519177 0.0413221857006584 NA NA NA NA NA NA 0.0131703207905595 0.0489855317011874 NA NA 0.0249876112360427 0.0318981173913365 QERIKAERKRMRNRIAASKCRKRKMERIAKLEEKVKTLKAQNSELASTANMLREQVAQLKQKVMNAAAAAAAAAAAAAAAAAAAAACAAAAAAAAAAAAAAAAAAAAAAAAAAAAA CREB3L4 AAAAAAAAAAAAAAAAAAAAACAAAAAAAAAAAAAAAAAAAAAAAAAAAAA False 3 1 1 -1.4211302 -1.4220711 -1.4282333 -1.4258597 -1.4260846 -1.4357222 -1.4151382 -1.4360938 -1.4169288 -1.4069468 -1.423421 0.009051357 0.035481323 NA 3.8969018 -0.88155377 3.475462 -0.9921008 3.2930732 -1.1014967 3.3971314 -1.0670782 3.1280024 -1.1439098 3.777916 -0.9741724 3.0483763 -1.101111 2.5915308 -1.4560816 3.6595492 -0.93224 3.3852625 -0.9413313 L25M,R30K NA 4.6345716 1.0591075815 FALSE
caggagcggatcaaggcggagaggaagcgcatgaggaaccgcatcgctgcctccaagtgccgaaaaaggaagatggagagaatcgccaagctggaggaaaaagtgaaaaccttgaaagctcagaactcggagctggcgtccacggccaacatgctcagggaacaggtggcacagcttaaacagaaagtcatgaactaacgta 6  False 26 17 39 6 17 4 243 150 260 68 123 49 18.1666666666667 -0.235884183474098 -0.227929994650629 -0.162457487311013 -0.0432184369710998 -0.171195775047213 -0.0507278083669074 0.191565957107727 0.251835921414399 0.134920839893329 0.444280123494557 0.30012008742699 0.57975430246676 -0.181191918805505 0.0924124853675317 0.153015371599624 0.021045554590742 0.154308771892291 0.0287252646873827 0.162749376708939 0.0151122279203051 0.178711317723749 0.0520200519785257 0.160947227700367 0.0329467353404179 0.165850928635729 0.0606863947581011 0.158900211315128 0.0102498995954119 QERIKAERKRMRNRIAASKCRKRKMERIAKLEEKVKTLKAQNSELASTANMLREQVAQLKQKVMNAAAAAAAAAAAAAAAAAAAAAACAAAAAAAAAAAAAAAAAAAAAAAAAAAA CREB5 AAAAAAAAAAAAAAAAAAAAAACAAAAAAAAAAAAAAAAAAAAAAAAAAAA False 3 1 1 -0.47237003 -0.42417336 -0.47040606 -0.42861378 -0.4249239 -0.39977074 -0.38731444 -0.4130621 -0.39832008 -0.3470385 -0.41659927 0.03742059 0.14668871 NA -0.2847526 -0.98478824 -0.43252945 -0.95613354 -0.31466132 -0.9569807 -0.4401701 0.90230715 -0.40477222 1.0044166 -0.48272395 -0.9460633 -0.48998243 1.0117706 -0.47841638 0.93872803 -0.4698004 0.9737135 -0.6613585 -0.8997804 L25M,R30K NA 0.82333374 0.957468196115 FALSE
caggagcggatcaaggcggagaggaagcgcatgaggaaccgcatcgctgcctccaagtgccgaaaaaggaagatggagagaatcgccaagctggaggaaaaagtgaaaaccttgaaagctcagaactcggagctggcgtccacggccaacatgctcagggaacaggtggcacagcttaaacagaaagtcatgaactaattca 6  False 0 0 0 0 1 0 0 0 0 0 1 0 0.166666666666667 NA NA NA NA -0.748057983015324 NA NA NA NA NA 1.32535385775314 NA -0.748057983015324 1.32535385775314 NA NA NA NA NA NA NA NA 0.0976201553382483 0.145495368731082 NA NA 0.0960264533040885 0.147001175396743 QERIKAERKRMRNRIAASKCRKRKMERIAKLEEKVKTLKAQNSELASTANMLREQVAQLKQKVMNAAAAAAAAAAAAAAAAAAAAAAACAAAAAAAAAAAAAAAAAAAAAAAAAAA CREBL2 AAAAAAAAAAAAAAAAAAAAAAACAAAAAAAAAAAAAAAAAAAAAAAAAAA False 3 1 1 -1.4579405 -1.4517978 -1.4619999 -1.4508917 -1.4501408 -1.442012 -1.4517027 -1.4384078 -1.4632684 -1.448336 -1.4516498 0.007914722 0.031025711 NA 3.1508648 -1.4483044 3.0927358 -1.3800317 3.0001836 -1.6737366 3.878704 -1.1460648 3.471763 1.238321 3.9726996 -0.9667789 2.5330076 -1.716472 3.5497358 -1.0806121 2.04458 2.5395837 2.8232656 -1.4578056 L25M,R30K NA 4.4210043 1.4647710606 FALSE
caggagcggatcaaggcggagaggaagcgcatgaggaaccgcatcgctgcctccaagtgccgaaaaaggaagatggagagaatcgccaagctggaggaaaaagtgaaaaccttgaaagctcagaactcggagctggcgtccacggccaacatgctcagggaacaggtggcacagcttaaacagaaagtcatgaactaaagta 6  False 22 10 15 26 0 11 0 1 1 0 0 0 14 NA -1.45531936110206 -1.46425322475376 NA NA NA NA 0.616554341821863 0.531183314178551 NA NA NA -1.46044715527381 0.402429729255076 NA NA 0.0143085517974765 0.0703262924666133 0.0169376999844955 0.0594968376840516 NA NA NA NA NA NA 0.017012048924986 0.0446353574700259 QERIKAERKRMRNRIAASKCRKRKMERIAKLEEKVKTLKAQNSELASTANMLREQVAQLKQKVMNAAAAAAAAAAAAAAAAAAAAAAAACAAAAAAAAAAAAAAAAAAAAAAAAAA CREBRF AAAAAAAAAAAAAAAAAAAAAAAACAAAAAAAAAAAAAAAAAAAAAAAAAA False 3 1 1 -1.4344589 -1.4252293 -1.4519688 -1.4470495 -1.4472533 -1.445348 -1.4340472 -1.4360679 -1.4405636 -1.4408398 -1.4402826 0.007987198 0.031309817 NA 3.7494714 -0.9923183 3.6844335 -0.9527363 2.8710155 1.5276351 2.7207255 -1.5690782 2.2245493 1.8795495 2.5140967 -1.5659552 2.8083022 -1.3370934 3.5311234 -1.0684423 3.0974298 1.2827213 2.3029704 -1.6826745 L25M,R30K NA 4.2196627 1.38582041304 FALSE
caggagcggatcaaggcggagaggaagcgcatgaggaaccgcatcgctgcctccaagtgccgaaaaaggaagatggagagaatcgccaagctggaggaaaaagtgaaaaccttgaaagctcagaactcggagctggcgtccacggccaacatgctcagggaacaggtggcacagcttaaacagaaagtcatgaactaagtaa 6  False 12 5 0 5 0 2 2 0 0 0 0 1 4 -1.3964144794798 NA NA NA NA -1.00565997926198 0.501341401830889 NA NA NA NA 0.989984191389733 -1.31665766786149 0.447260100962373 0.0255187951329444 0.0550776766401024 NA NA NA NA NA NA NA NA 0.0658923937122704 0.103627642239708 0.0329604113458261 0.0496077030031786 QERIKAERKRMRNRIAASKCRKRKMERIAKLEEKVKTLKAQNSELASTANMLREQVAQLKQKVMNAAAAAAAAAAAAAAAAAAAAAAAAACAAAAAAAAAAAAAAAAAAAAAAAAA CREBZF AAAAAAAAAAAAAAAAAAAAAAAAACAAAAAAAAAAAAAAAAAAAAAAAAA False 3 1 1 -1.4579407 -1.4517524 -1.4579942 -1.4411211 -1.4493568 -1.4399456 -1.4374955 -1.4539884 -1.4381734 -1.4448498 -1.4472617 0.007986508 0.031307112 NA 3.463331 -1.3176403 2.986555 -1.4284581 2.6280885 1.7955427 3.358512 -1.2044998 3.315955 1.2864325 3.6261683 -1.0438776 3.9335496 -0.9780389 2.8835042 -1.5246779 3.8720865 1.0073605 4.445173 -0.89915645 L25M,R30K NA 4.720543 1.24856848236 FALSE
caggagcggatcaaggcggagaggaagcgcatgaggaaccgcatcgctgcctccaagtgccgaaaaaggaagatggagagaatcgccaagctggaggaaaaagtgaaaaccttgaaagctcagaactcggagctggcgtccacggccaacatgctcagggaacaggtggcacagcttaaacagaaagtcatgaactaaccta 7  False 0 2 0 0 6 5 0 3 0 0 1 1 2.16666666666667 NA -0.713393737164102 NA NA -1.27034876830542 -1.27920949982995 NA 0.778042315282797 NA NA 0.732216587137013 0.766661498074717 -1.09692999562747 0.437752517322697 NA NA 0.0989351205819203 0.0887461618618978 NA NA NA NA 0.0402838523229502 0.0803816442780953 0.0372583083412031 0.08025110313117 0.0573314318824466 0.048553172575671 QERIKAERKRMRNRIAASKCRKRKMERIAKLEEKVKTLKAQNSELASTANMLREQVAQLKQKVMNAAAAAAAAAAAAAAAAAAAAAAAAAACAAAAAAAAAAAAAAAAAAAAAAAA CREM AAAAAAAAAAAAAAAAAAAAAAAAAACAAAAAAAAAAAAAAAAAAAAAAAA False 3 1 1 -1.4347895 -1.4291272 -1.4377183 -1.4290082 -1.4279982 -1.4265199 -1.4240779 -1.4109896 -1.4267337 -1.4177598 -1.4264723 0.007694738 0.030163374 NA 3.165385 -1.1780021 3.2367706 -1.1099248 3.0066905 1.2865969 3.0524306 -1.2118132 2.8871334 1.2539877 3.043343 -1.1443018 2.818124 -1.2513667 3.0876954 -1.056577 3.3057117 1.0919468 3.6133904 -0.930462 L25M,R30K NA 4.3909183 1.15149790698 FALSE
caggagcggatcaaggcggagaggaagcgcatgaggaaccgcatcgctgcctccaagtgccgaaaaaggaagatggagagaatcgccaagctggaggaaaaagtgaaaaccttgaaagctcagaactcggagctggcgtccacggccaacatgctcagggaacaggtggcacagcttaaacagaaagtcatgaactaaaata 7  False 0 0 0 3 8 16 0 0 0 4 75 96 4.5 NA NA NA -0.628093736855625 -0.0956762757573072 -0.263815716234982 NA NA NA 0.669294098553182 0.43416520129234 0.296132732386572 -0.259656080520903 0.229774968541199 NA NA NA NA NA NA 0.110229200491868 0.0783665798996375 0.169237645637656 0.0476620079103428 0.143545726518145 0.0309980069521554 0.150197385325518 0.0254854130123166 QERIKAERKRMRNRIAASKCRKRKMERIAKLEEKVKTLKAQNSELASTANMLREQVAQLKQKVMNAAAAAAAAAAAAAAAAAAAAAAAAAAAACAAAAAAAAAAAAAAAAAAAAAA DDIT3 AAAAAAAAAAAAAAAAAAAAAAAAAAAACAAAAAAAAAAAAAAAAAAAAAA False 3 1 1 -0.08080387 -0.05050969 -0.0798862 -0.048768997 -0.05013144 -0.034326434 -0.014692426 -0.04378164 -0.024168015 0.0032391548 -0.042382956 0.026449773 0.103683114 NA -1.2945812 1.0321794 -1.454265 1.0232692 -1.2771794 -1.0780103 -1.5107634 0.9854592 -1.3526108 1.0953186 -1.5633817 0.96784955 -1.5032002 -1.0765232 -1.489988 1.0298731 -1.4994876 1.0369854 -1.796029 0.9418044 L25M,R30K NA -0.20489812 1.026727244 FALSE
caggagcggatcaaggcggagaggaagcgcatgaggaaccgcatcgctgcctccaagtgccgaaaaaggaagatggagagaatcgccaagctggaggaaaaagtgaaaaccttgaaagctcagaactcggagctggcgtccacggccaacatgctcagggaacaggtggcacagcttaaacagaaagtcatgaactaatgaa 4  False 3 10 6 16 42 0 22 135 60 51 455 0 12.8333333333333 -0.305784402151303 -0.111419218815627 -0.0478400620912068 -0.389899747363529 -0.0535314204735267 NA 0.556460006903942 0.325236374059982 0.326267077176076 0.279919876540865 0.192537146289434 NA -0.144145050706227 0.127189788199658 0.145336090320807 0.0611330407013597 0.167598388623677 0.0370975708245544 0.175587457578652 0.0365445578094154 0.138118955308916 0.0327753724675839 0.173864244959611 0.0211364406040981 NA NA 0.16300925217505 0.0141072123904399 QERIKAERKRMRNRIAASKCRKRKMERIAKLEEKVKTLKAQNSELASTANMLREQVAQLKQKVMNAAAAAAAAAAAAAAAAAAAAAAAAAAAAAAAAAAAAAAAAAAAAAAAAAAA FOS AAAAAAAAAAAAAAAAAAAAAAAAAAAAAAAAAAAAAAAAAAAAAAAAAAA False 2 1 1 -0.156039 -0.12509131 -0.15598953 -0.12798834 -0.12754118 -0.11273432 -0.09736824 -0.11607051 -0.10343623 -0.066533685 -0.11887924 0.026753051 0.104871966 7 -1.1102374 -0.9855633 -1.2506309 -0.9802675 -1.1456014 0.9818175 -1.3076954 -0.9259659 -1.2072723 1.0031701 -1.3356366 -0.9261728 -1.2541134 -1.0434102 -1.3043492 -0.97534174 -1.2603722 1.0063037 -1.5165963 -0.9332268 L25M,R30K NA 0 0.976123954 FALSE
caggagcggatcaaggcggagaggaagcgcatgaggaaccgcatcgctgcctccaagtgccgaaaaaggaagatggagagaatcgccaagctggaggaaaaagtgaaaaccttgaaagctcagaactcggagctggcgtccacggccaacatgctcagggaacaggtggcacagcttaaacagaaagtcatgaactaaaaga 7  False 8 0 0 0 0 0 112 0 0 0 0 0 1.33333333333333 -0.119421903675058 NA NA NA NA NA 0.337956636332144 NA NA NA NA NA -0.119421903675058 0.337956636332144 0.165809989726344 0.03712812519832 NA NA NA NA NA NA NA NA NA NA 0.165751411675947 0.0374843461490178 QERIKAERKRMRNRIAASKCRKRKMERIAKLEEKVKTLKAQNSELASTANMLREQVAQLKQKVMNAAAAAAAAAAAAAAAAAAAAAAAAAAAAACAAAAAAAAAAAAAAAAAAAAA FOSB AAAAAAAAAAAAAAAAAAAAAAAAAAAAACAAAAAAAAAAAAAAAAAAAAA False 3 1 1 -0.18955708 -0.16147709 -0.192837 -0.15916502 -0.15412974 -0.13968837 -0.13128912 -0.15109622 -0.13569498 -0.0972532 -0.15121879 0.028012257 0.10980805 NA -1.1357485 0.8764181 -1.3313639 0.8343606 -1.14629 -0.88440335 -1.4167122 0.78517866 -1.281424 -0.87944174 -1.4213408 -0.81004447 -1.3063527 0.91578555 -1.4068257 0.82319695 -1.4041407 0.829026 -1.659358 0.78788257 L25M,R30K NA -0.08170516 0.842573802 FALSE
caggagcggatcaaggcggagaggaagcgcatgaggaaccgcatcgctgcctccaagtgccgaaaaaggaagatggagagaatcgccaagctggaggaaaaagtgaaaaccttgaaagctcagaactcggagctggcgtccacggccaacatgctcagggaacaggtggcacagcttaaacagaaagtcatgaactaataga 6  False 0 1 0 0 1 0 0 1 0 0 0 0 0.333333333333333 NA -0.824479179079389 NA NA NA NA NA 1.14082212272146 NA NA NA NA -0.824479179079389 1.14082212272146 NA NA 0.0862643359535402 0.130126064829614 NA NA NA NA NA NA NA NA 0.087550222159534 0.126533900344898 QERIKAERKRMRNRIAASKCRKRKMERIAKLEEKVKTLKAQNSELASTANMLREQVAQLKQKVMNAAAAAAAAAAAAAAAAAAAAAAAAAAAAAACAAAAAAAAAAAAAAAAAAAA FOSL1 AAAAAAAAAAAAAAAAAAAAAAAAAAAAAACAAAAAAAAAAAAAAAAAAAA False 3 1 1 -0.59456384 -0.5492485 -0.5941692 -0.5561519 -0.5456011 -0.51100796 -0.5031458 -0.52719396 -0.52423453 -0.4616915 -0.53670084 0.04072127 0.1596274 NA -0.0012686253 -0.9523479 -0.1324017 -0.91827285 -0.015904546 0.95654726 -0.11442292 -0.8693351 -0.1289928 0.9682404 -0.21746016 -0.9066266 -0.22145629 -1.0014759 -0.19157386 -0.93856907 -0.17241251 0.9452793 -0.36631405 -0.87105757 L25M,R30K NA 1.1130297 0.9327751907 FALSE
caggagcggatcaaggcggagaggaagcgcatgaggaaccgcatcgctgcctccaagtgccgaaaaaggaagatggagagaatcgccaagctggaggaaaaagtgaaaaccttgaaagctcagaactcggagctggcgtccacggccaacatgctcagggaacaggtggcacagcttaaacagaaagtcatgaactaagaga 7  False 4 0 6 0 0 6 160 0 16 0 0 5 2.66666666666667 0.183144218952793 NA -0.421475790834607 NA NA -0.85315804989159 0.471994238039641 NA 0.342716728749482 NA NA 0.534103709212345 -0.348739842027583 0.246122059117113 0.199050091189114 0.051853579065684 NA NA 0.133737226758834 0.0383870521489366 NA NA NA NA 0.0818556944549576 0.0559078706291874 0.140316690012611 0.0272985450411095 QERIKAERKRMRNRIAASKCRKRKMERIAKLEEKVKTLKAQNSELASTANMLREQVAQLKQKVMNAAAAAAAAAAAAAAAAAAAAAAAAAAAAAAACAAAAAAAAAAAAAAAAAAA FOSL2 AAAAAAAAAAAAAAAAAAAAAAAAAAAAAAACAAAAAAAAAAAAAAAAAAA False 3 1 1 -0.01891613 0.013534188 -0.024742723 -0.0046060085 0.00813818 0.019618154 0.026842833 0.013961554 0.016160607 0.041316867 0.009130752 0.020208685 0.079218045 NA -1.7849469 0.87647843 -1.9576283 0.89594245 -1.8075991 -0.87749445 -2.0331178 0.82012665 -1.8592806 0.9252207 -2.0874503 0.8314263 -1.8931272 0.9514792 -1.9857793 0.8970004 -1.9320176 -0.89219344 -2.3136044 0.8071201 L25M,R30K NA -0.69620466 0.877448208 FALSE
caggagcggatcaaggcggagaggaagcgcatgaggaaccgcatcgctgcctccaagtgccgaaaaaggaagatggagagaatcgccaagctggaggaaaaagtgaaaaccttgaaagctcagaactcggagctggcgtccacggccaacatgctcagggaacaggtggcacagcttaaacagaaagtcatgaactaattga 6  False 19 21 45 0 5 4 3 0 3 0 0 0 15.6666666666667 -1.4119970330565 NA -1.46425322475376 NA NA NA 0.406836660614164 NA 0.308623688322374 NA NA NA -1.44516579047731 0.245881005308547 0.0238068861543713 0.0446953272895752 NA NA 0.0169376999844955 0.0345683552164393 NA NA NA NA NA NA 0.0187069763389822 0.0272718086393661 QERIKAERKRMRNRIAASKCRKRKMERIAKLEEKVKTLKAQNSELASTANMLREQVAQLKQKVMNAAAAAAAAAAAAAAAAAAAAAAAAAAAAAAAACAAAAAAAAAAAAAAAAAA HLF AAAAAAAAAAAAAAAAAAAAAAAAAAAAAAAACAAAAAAAAAAAAAAAAAA False 3 1 1 -1.4149026 -1.403045 -1.4176431 -1.4023058 -1.3913393 -1.3948715 -1.4005694 -1.389121 -1.4032754 -1.3922493 -1.4009322 0.009603522 0.037645806 NA 3.1591556 -1.052305 3.3573446 -0.93354434 3.666812 0.93011624 3.5005536 -0.91185147 3.56903 -0.8428558 3.4901028 -0.8574208 3.0880191 -1.0125914 4.305335 -0.6865939 3.1923428 0.9978466 3.212441 -0.92953765 L25M,R30K NA 4.723365 0.91546634026 FALSE
caggagcggatcaaggcggagaggaagcgcatgaggaaccgcatcgctgcctccaagtgccgaaaaaggaagatggagagaatcgccaagctggaggaaaaagtgaaaaccttgaaagctcagaactcggagctggcgtccacggccaacatgctcagggaacaggtggcacagcttaaacagaaagtcatgaactaaataa 6  False 0 14 1 19 0 5 3 305 0 275 0 281 6.5 NA 0.0196933651244842 NA 0.0236257915367065 NA 0.404065429115008 NA 0.274570083121596 NA 0.251026743197296 NA 0.515052140165782 0.0656258050172103 0.174332514544997 NA NA 0.182553537422045 0.0313184007611298 NA NA 0.186538001965415 0.0293923215074539 NA NA 0.213456891757883 0.053913627490324 0.186275915772047 0.0193360319571029 QERIKAERKRMRNRIAASKCRKRKMERIAKLEEKVKTLKAQNSELASTANMLREQVAQLKQKVMNAAAAAAAAAAAAAAAAAAAAAAAAAAAAAAAAACAAAAAAAAAAAAAAAAA JDP2 AAAAAAAAAAAAAAAAAAAAAAAAAAAAAAAAACAAAAAAAAAAAAAAAAA False 3 1 1 0.26087344 0.24997711 0.2557069 0.25816774 0.25950396 0.263098 0.2566334 0.25208247 0.26649976 0.26154506 0.25840878 0.005013187 0.019651692 NA -4.012947 1.056268 -4.287876 1.0241175 -3.9049997 1.1973797 -4.1283026 1.1665679 -3.7271545 1.2949703 -4.2801337 1.0351794 -4.0025043 1.140936 -4.058428 1.210674 -3.8718927 1.2221905 -4.4077663 1.0887735 L25M,R30K NA -2.79895 1.143705674 FALSE
caggagcggatcaaggcggagaggaagcgcatgaggaaccgcatcgctgcctccaagtgccgaaaaaggaagatggagagaatcgccaagctggaggaaaaagtgaaaaccttgaaagctcagaactcggagctggcgtccacggccaacatgctcagggaacaggtggcacagcttaaacagaaagtcatgaactaataaa 5  False 2 0 0 0 2 0 0 0 0 0 20 0 0.666666666666667 NA NA NA NA -0.0768635525847456 NA NA NA NA NA 0.865066839654931 NA -0.0768635525847456 0.865066839654931 NA NA NA NA NA NA NA NA 0.171302878314058 0.0949657467523434 NA NA 0.170471756809909 0.0959485962802444 QERIKAERKRMRNRIAASKCRKRKMERIAKLEEKVKTLKAQNSELASTANMLREQVAQLKQKVMNAAAAAAAAAAAAAAAAAAAAAAAAAAAAAAAAAACAAAAAAAAAAAAAAAA JUN AAAAAAAAAAAAAAAAAAAAAAAAAAAAAAAAAACAAAAAAAAAAAAAAAA False 3 1 1 -0.42533028 -0.37316787 -0.4320202 -0.39427042 -0.37860453 -0.35358977 -0.34781086 -0.36573446 -0.36375022 -0.30013025 -0.3734409 0.0382439 0.1499161 NA -0.37914246 1.0293243 -0.56533927 0.9500027 -0.3989885 0.9819408 -0.5013549 0.9570651 -0.4866541 1.065266 -0.60571384 -0.9386105 -0.5520778 -1.0741053 -0.6046929 -0.93448806 -0.54250145 0.9977446 -0.7608871 -0.93846214 L25M,R30K NA 0.7295153 0.986700946827 FALSE
caggagcggatcaaggcggagaggaagcgcatgaggaaccgcatcgctgcctccaagtgccgaaaaaggaagatggagagaatcgccaagctggaggaaaaagtgaaaaccttgaaagctcagaactcggagctggcgtccacggccaacatgctcagggaacaggtggcacagcttaaacagaaagtcatgaactaaggaa 5  False 0 3 0 0 1 8 0 0 0 0 0 2 2 NA NA NA NA NA -1.21259220320513 NA NA NA NA NA 0.572602559522133 -1.21259220320513 0.572602559522133 NA NA NA NA NA NA NA NA NA NA 0.0442315443197721 0.0599377785016984 0.0445027972024065 0.063510019450681 QERIKAERKRMRNRIAASKCRKRKMERIAKLEEKVKTLKAQNSELASTANMLREQVAQLKQKVMNAAAAAAAAAAAAAAAAAAAAAAAAAAAAAAAAAAAAACAAAAAAAAAAAAA MAF AAAAAAAAAAAAAAAAAAAAAAAAAAAAAAAAAAAAACAAAAAAAAAAAAA False 3 1 1 -1.3685495 -1.3544686 -1.3869891 -1.3677284 -1.3689027 -1.3773538 -1.3650985 -1.373273 -1.3522028 -1.3496866 -1.3664253 0.011684407 0.045802876 NA 3.6194208 -0.7551122 4.1713243 -0.62189204 3.7134295 0.7955859 3.4794288 -0.79437155 2.8417566 0.96886873 3.1056166 -0.8993408 2.884627 -0.9399967 3.3947713 -0.8181215 2.9827838 0.8733263 3.0161705 -0.8458315 L25M,R30K NA 4.5901833 0.8312447145 FALSE
caggagcggatcaaggcggagaggaagcgcatgaggaaccgcatcgctgcctccaagtgccgaaaaaggaagatggagagaatcgccaagctggaggaaaaagtgaaaaccttgaaagctcagaactcggagctggcgtccacggccaacatgctcagggaacaggtggcacagcttaaacagaaagtcatgaactaaggta 6  False 9 8 4 6 7 0 0 0 0 4 1 0 5.66666666666667 NA NA NA -0.817529312264094 -1.31528308064069 NA NA NA NA 0.505536998999846 0.708005606292726 NA -0.985609530601227 0.411422198030955 NA NA NA NA NA NA 0.0880484907139494 0.0591925219570667 0.0353510305684779 0.0777237989300971 NA NA 0.0696785036541412 0.0456327541064333 QERIKAERKRMRNRIAASKCRKRKMERIAKLEEKVKTLKAQNSELASTANMLREQVAQLKQKVMNAAAAAAAAAAAAAAAAAAAAAAAAAAAAAAAAAAAAAAAACAAAAAAAAAA MAFF AAAAAAAAAAAAAAAAAAAAAAAAAAAAAAAAAAAAAAAACAAAAAAAAAA False 3 1 1 -1.419573 -1.4122505 -1.4211624 -1.4152715 -1.4095347 -1.4107412 -1.4003396 -1.4044033 -1.4074062 -1.4057573 -1.4106438 0.0066255955 0.025972335 NA 4.2909584 -0.7938768 4.50762 -0.7264851 3.742454 0.92928314 3.5714397 -0.95437634 3.9571135 0.82616395 3.8880634 -0.82578766 4.563981 -0.6844116 3.476774 -0.9091051 3.4280338 0.947779 2.8992162 -1.0930471 L25M,R30K NA 5.101816 0.8690315817 FALSE
caggagcggatcaaggcggagaggaagcgcatgaggaaccgcatcgctgcctccaagtgccgaaaaaggaagatggagagaatcgccaagctggaggaaaaagtgaaaaccttgaaagctcagaactcggagctggcgtccacggccaacatgctcagggaacaggtggcacagcttaaacagaaagtcatgaactaagtga 7  False 0 0 13 5 1 6 0 0 0 0 0 1 4.16666666666667 NA NA NA NA NA -1.3336397944027 NA NA NA NA NA 0.73768630995838 -1.3336397944027 0.73768630995838 NA NA NA NA NA NA NA NA NA NA 0.031560759691392 0.0772180946709714 0.0310768445174732 0.0818202278611136 QERIKAERKRMRNRIAASKCRKRKMERIAKLEEKVKTLKAQNSELASTANMLREQVAQLKQKVMNAAAAAAAAAAAAAAAAAAAAAAAAAAAAAAAAAAAAAAAAACAAAAAAAAA MAFG AAAAAAAAAAAAAAAAAAAAAAAAAAAAAAAAAAAAAAAAACAAAAAAAAA False 3 1 1 -1.4081559 -1.3963729 -1.4099463 -1.4193351 -1.4118875 -1.4178116 -1.4110374 -1.410313 -1.397173 -1.4044063 -1.408644 0.0075970385 0.029780392 NA 3.6589324 -0.87891126 4.4608436 -0.6820803 4.221978 0.77611977 3.7646365 -0.926108 4.117653 0.8033875 4.4881444 -0.74063814 4.0172367 -0.8181889 3.0211732 -1.0762362 3.4538565 0.8969408 3.4714932 -0.90717435 L25M,R30K NA 5.1368456 0.850578546098 FALSE
caggagcggatcaaggcggagaggaagcgcatgaggaaccgcatcgctgcctccaagtgccgaaaaaggaagatggagagaatcgccaagctggaggaaaaagtgaaaaccttgaaagctcagaactcggagctggcgtccacggccaacatgctcagggaacaggtggcacagcttaaacagaaagtcatgaactaactga 7  False 11 0 0 13 17 25 0 0 0 0 2 1 11 NA NA NA NA -1.37187878949153 -1.75969124434105 NA NA NA NA 0.482656467043193 0.615259133313284 -1.51961970747553 0.379749831343388 NA NA NA NA NA NA NA NA 0.0291380381063672 0.0529853067028766 -0.0130366264223625 0.0644029004768238 0.0104489452874232 0.042119824254958 QERIKAERKRMRNRIAASKCRKRKMERIAKLEEKVKTLKAQNSELASTANMLREQVAQLKQKVMNAAAAAAAAAAAAAAAAAAAAAAAAAAAAAAAAAAAAAAAAAACAAAAAAAA MAFK AAAAAAAAAAAAAAAAAAAAAAAAAAAAAAAAAAAAAAAAAACAAAAAAAA False 3 1 1 -1.462418 -1.4628704 -1.4584023 -1.4534258 -1.4620165 -1.4635851 -1.46648 -1.4685649 -1.4607403 -1.4484718 -1.4606975 0.0059694457 0.023400228 NA 3.1488402 -1.5398272 2.9894223 -1.6351812 4.2428985 1.1185429 4.416592 1.0371394 2.204092 2.274884 2.2422721 -2.1074128 1.8113062 3.0035887 2.410149 2.3112907 3.1509533 1.5739137 4.058438 1.0153385 L25M,R30K NA 4.336747 1.761711945 FALSE
caggagcggatcaaggcggagaggaagcgcatgaggaaccgcatcgctgcctccaagtgccgaaaaaggaagatggagagaatcgccaagctggaggaaaaagtgaaaaccttgaaagctcagaactcggagctggcgtccacggccaacatgctcagggaacaggtggcacagcttaaacagaaagtcatgaactaagaca 7  False 2 1 0 0 0 13 0 0 0 0 0 2 2.66666666666667 NA NA NA NA NA -1.35753575181817 NA NA NA NA NA 0.514786641505034 -1.35753575181817 0.514786641505034 NA NA NA NA NA NA NA NA NA NA 0.029059425076594 0.0538858361372192 0.0284264324733569 0.0570973864354019 QERIKAERKRMRNRIAASKCRKRKMERIAKLEEKVKTLKAQNSELASTANMLREQVAQLKQKVMNAAAAAAAAAAAAAAAAAAAAAAAAAAAAAAAAAAAAAAAAAAACAAAAAAA NFE2 AAAAAAAAAAAAAAAAAAAAAAAAAAAAAAAAAAAAAAAAAAACAAAAAAA False 3 1 1 -1.4266213 -1.4143366 -1.4173244 -1.41545 -1.4146562 -1.4152094 -1.4052688 -1.413724 -1.4156007 -1.4068148 -1.4145006 0.0057970453 0.022724418 NA 5.292653 -0.6695577 4.226195 -0.7830355 4.7027025 0.72398317 4.087369 -0.8347189 3.4484537 0.9730894 3.88022 -0.8455619 3.9603894 -0.80694354 3.987901 -0.829398 4.187192 0.8089843 4.576653 -0.69585305 L25M,R30K NA 5.504224 0.797112533 FALSE
caggagcggatcaaggcggagaggaagcgcatgaggaaccgcatcgctgcctccaagtgccgaaaaaggaagatggagagaatcgccaagctggaggaaaaagtgaaaaccttgaaagctcagaactcggagctggcgtccacggccaacatgctcagggaacaggtggcacagcttaaacagaaagtcatgaactaagcta 7  False 0 2 13 0 0 0 0 0 2 0 0 1 2.5 NA NA -1.22786150210655 NA NA NA NA NA 0.410243994507274 NA NA NA -1.22786150210655 0.410243994507274 NA NA NA NA 0.0434154894345356 0.0459506533818787 NA NA NA NA NA NA 0.0428092080730859 0.0455020740606293 QERIKAERKRMRNRIAASKCRKRKMERIAKLEEKVKTLKAQNSELASTANMLREQVAQLKQKVMNAAAAAAAAAAAAAAAAAAAAAAAAAAAAAAAAAAAAAAAAAAAACAAAAAA NFE2L1 AAAAAAAAAAAAAAAAAAAAAAAAAAAAAAAAAAAAAAAAAAAACAAAAAA False 3 1 1 -1.4454858 -1.447529 -1.4504603 -1.4538033 -1.439721 -1.4460012 -1.4372886 -1.4399846 -1.4306684 -1.4189475 -1.4409889 0.010277706 0.04028861 NA 3.7849786 -1.0659208 3.3540397 -1.2232285 3.748118 1.1517968 3.4069915 -1.3508756 3.4644806 1.1328844 3.150539 -1.2559414 3.4248493 -1.1216257 3.7301228 -1.0403564 3.8821487 0.95331275 4.639713 -0.7291968 L25M,R30K NA 4.927849 1.1025139082 FALSE
caggagcggatcaaggcggagaggaagcgcatgaggaaccgcatcgctgcctccaagtgccgaaaaaggaagatggagagaatcgccaagctggaggaaaaagtgaaaaccttgaaagctcagaactcggagctggcgtccacggccaacatgctcagggaacaggtggcacagcttaaacagaaagtcatgaactaatata 6  False 8 12 5 42 24 9 1 1 1 0 1 1 16.6666666666667 -1.47932647683635 -1.50527007277153 -1.15369601693506 NA -1.67444808126983 -1.45468738560027 0.681642111104331 0.602559110169036 0.602227981836421 NA 0.594203561762457 0.686682719565411 -1.45348638145178 0.281531617761971 0.0164100317965995 0.0748856241327243 0.00861100314766536 0.0687299485799635 0.0517226250602676 0.0674544164466571 NA NA -0.00407756723288658 0.0652307803038469 0.0188899750630119 0.0718792399052568 0.0177841008019424 0.0312259842760157 QERIKAERKRMRNRIAASKCRKRKMERIAKLEEKVKTLKAQNSELASTANMLREQVAQLKQKVMNAAAAAAAAAAAAAAAAAAAAAAAAAAAAAAAAAAAAAAAAAAAAACAAAAA NFE2L2 AAAAAAAAAAAAAAAAAAAAAAAAAAAAAAAAAAAAAAAAAAAAACAAAAA False 3 1 1 -1.4090902 -1.4107146 -1.4252436 -1.4128507 -1.406401 -1.3994051 -1.4056033 -1.417428 -1.3965576 -1.3913151 -1.407461 0.010038254 0.039349955 NA 4.493924 -0.7188084 3.9202032 -0.82903224 4.599204 0.77437353 3.7010689 -0.9090946 4.1174316 0.7819358 4.3064427 -0.7083632 3.6756198 -0.8708425 3.6766446 -0.91712505 4.225396 0.7311626 4.315767 -0.68921506 L25M,R30K NA 5.372421 0.7929952919 FALSE
caggagcggatcaaggcggagaggaagcgcatgaggaaccgcatcgctgcctccaagtgccgaaaaaggaagatggagagaatcgccaagctggaggaaaaagtgaaaaccttgaaagctcagaactcggagctggcgtccacggccaacatgctcagggaacaggtggcacagcttaaacagaaagtcatgaactaagata 7  False 17 0 1 0 0 20 2 0 0 0 0 2 6.33333333333333 -1.49679891938707 NA NA NA NA -1.48614172377309 0.479448083191305 NA NA NA NA 0.479373528189078 -1.49146949290952 0.338994628603229 0.0144904984458591 0.0526724631065581 NA NA NA NA NA NA NA NA 0.0155974589487048 0.050178931048009 0.0135712168262018 0.0375994747111068 QERIKAERKRMRNRIAASKCRKRKMERIAKLEEKVKTLKAQNSELASTANMLREQVAQLKQKVMNAAAAAAAAAAAAAAAAAAAAAAAAAAAAAAAAAAAAAAAAAAAAAACAAAA NFE2L3 AAAAAAAAAAAAAAAAAAAAAAAAAAAAAAAAAAAAAAAAAAAAAACAAAA False 3 1 1 -1.4617385 -1.4373215 -1.4546772 -1.4461367 -1.455855 -1.4506915 -1.4349405 -1.4378157 -1.4411408 -1.4456124 -1.446593 0.008987658 0.03523162 NA 2.7750359 -1.7296681 3.4112 -1.1109936 3.4895172 1.2959714 2.9346786 -1.4418161 3.0418723 1.5064297 2.67063 -1.5399026 2.9363654 -1.2866514 3.2547815 -1.1735227 2.8642282 1.3935509 3.1979527 -1.2576071 L25M,R30K NA 4.3268766 1.373611335 FALSE
caggagcggatcaaggcggagaggaagcgcatgaggaaccgcatcgctgcctccaagtgccgaaaaaggaagatggagagaatcgccaagctggaggaaaaagtgaaaaccttgaaagctcagaactcggagctggcgtccacggccaacatgctcagggaacaggtggcacagcttaaacagaaagtcatgaactaaagaa 5  False 0 0 0 0 4 1 0 0 0 0 2 0 0.833333333333333 NA NA NA NA -0.950107639497529 NA NA NA NA NA 0.716195758951768 NA -0.950107639497529 0.716195758951768 NA NA NA NA NA NA NA NA 0.0754394455603299 0.0786229016671664 NA NA 0.0736161839125276 0.0794366106562328 QERIKAERKRMRNRIAASKCRKRKMERIAKLEEKVKTLKAQNSELASTANMLREQVAQLKQKVMNAAAAAAAAAAAAAAAAAAAAAAAAAAAAAAAAAAAAAAAAAAAAAAACAAA NFIL3 AAAAAAAAAAAAAAAAAAAAAAAAAAAAAAAAAAAAAAAAAAAAAAACAAA False 3 1 1 -1.4355356 -1.4187572 -1.4392151 -1.4248819 -1.4255437 -1.4258991 -1.421455 -1.4190418 -1.416916 -1.4107156 -1.423796 0.008538316 0.0334702 NA 2.5478508 -1.4708381 3.6150908 -0.9367253 3.219037 1.2152969 3.7785454 -0.953555 3.3273714 1.0718675 3.2935982 -1.0536802 3.403175 -1.0207493 3.237569 -1.0505561 3.0930767 1.1028965 3.763123 -0.8622173 L25M,R30K NA 4.5970945 1.0738381861 FALSE
caggagcggatcaaggcggagaggaagcgcatgaggaaccgcatcgctgcctccaagtgccgaaaaaggaagatggagagaatcgccaagctggaggaaaaagtgaaaaccttgaaagctcagaactcggagctggcgtccacggccaacatgctcagggaacaggtggcacagcttaaacagaaagtcatgaactaaagga 6  False 7 11 0 16 6 0 0 2 0 40 1 0 6.66666666666667 NA -1.29152971288273 NA -0.456296395043996 -1.27034876830542 NA NA 0.482316101194489 NA 0.282291504983298 0.732216587137013 NA -0.729306517958796 0.231169930036388 NA NA 0.0329909580710896 0.0550146205989421 NA NA 0.130344677593384 0.0330530626642075 0.0402838523229502 0.0803816442780953 NA NA 0.0981062657161439 0.0256401346953044 QERIKAERKRMRNRIAASKCRKRKMERIAKLEEKVKTLKAQNSELASTANMLREQVAQLKQKVMNAAAAAAAAAAAAAAAAAAAAAAAAAAAAAAAAAAAAAAAAAAAAAAAAAAC XBP1 AAAAAAAAAAAAAAAAAAAAAAAAAAAAAAAAAAAAAAAAAAAAAAAAAAC False 3 1 1 -1.079867 -1.0219712 -1.0987136 -1.0615134 -1.0348485 -0.976037 -0.9460238 -0.9999673 -0.9711108 -0.88557106 -1.0075624 0.065360956 0.25621495 NA 0.64830256 -1.9087291 0.5749508 -1.820936 0.67878366 -1.9104407 0.63800406 -1.8503463 0.57929695 1.8861272 0.54060924 -1.6982586 0.451437 -1.856343 0.54971063 -1.7807348 0.48731196 1.8774891 0.38426316 -1.7586281 L25M,R30K NA 1.8225176 1.834803289 FALSE
caggagcggatcaaggcggagaggaagcgcatgaggaaccgcatcgctgcctccaagtgccgaaaaaggaagatggagagaatcgcccggctggaggaaaaagtgaaaaccttgaaagctcagaactcggagctggcgaggacggccaacatgctcagggaacaggtggcacagcttaaacagaaagtcatgaactaacata 8  False 18 30 11 34 57 27 3 4 1 3 7 2 29.5 -1.3964144794798 -1.3765029857584 -1.3765782100841 -1.37021477172411 -1.35936630905043 -1.57573497679784 0.409972838415169 0.32339780076881 0.544790076632435 0.343129389992735 0.262211987474258 0.461354305062876 -1.39263675204622 0.14646382952121 0.0255187951329444 0.045039869723491 0.0232986165615946 0.0368878568800963 0.0267580124406852 0.0610209053938518 0.0233354306230727 0.0401764737129874 0.0305116395373123 0.0287852406963628 0.00621919043463176 0.0482927498101671 0.0245332168910121 0.0162449861723919 QERIKAERKRMRNRIAASKCRKRKMERIARLEEKVKTLKAQNSELARTANMLREQVAQLKQKVMNCAAAAAAAAAAAAAAAAAAAAAAAAAAAAAAAAAAAAAAAAAAAAAAAAAA ATF1 CAAAAAAAAAAAAAAAAAAAAAAAAAAAAAAAAAAAAAAAAAAAAAAAAAA False 3 1 1 -1.4693086 -1.4708884 -1.4711355 -1.4632478 -1.4645089 -1.4739472 -1.468996 -1.4702487 -1.4675124 -1.467015 -1.4686809 0.003208461 0.012577168 NA 1.1394372 -4.8720045 2.008093 -2.91013 1.2240046 5.4176702 1.1074549 -4.8732057 1.1752113 -4.474987 1.0637296 -5.486509 1.2577914 -4.648676 1.2700582 -4.6186824 1.682285 -3.4299583 1.5462592 -3.374235 L25M,S47R NA 3.2070172 4.410605744 FALSE
caggagcggatcaaggcggagaggaagcgcatgaggaaccgcatcgctgcctccaagtgccgaaaaaggaagatggagagaatcgcccggctggaggaaaaagtgaaaaccttgaaagctcagaactcggagctggcgaggacggccaacatgctcagggaacaggtggcacagcttaaacagaaagtcatgaactaagtca 8  False 5 9 2 4 17 2 0 3 2 2 3 0 6.5 NA -1.12546643825363 -0.69873793081258 -0.896152179756075 -1.25368731716585 NA NA 0.455238132224403 0.651003275735549 0.643102153557243 0.429583076334686 NA -1.06777940767317 0.258013202958359 NA NA 0.0519327019326619 0.0519260150438095 0.102681619216431 0.0729176448023822 0.0788426643954923 0.0752998067804837 0.0421129215658285 0.0471589890702151 NA NA 0.0605646594976383 0.028617447243151 QERIKAERKRMRNRIAASKCRKRKMERIARLEEKVKTLKAQNSELARTANMLREQVAQLKQKVMNACAAAAAAAAAAAAAAAAAAAAAAAAAAAAAAAAAAAAAAAAAAAAAAAAA ATF2 ACAAAAAAAAAAAAAAAAAAAAAAAAAAAAAAAAAAAAAAAAAAAAAAAAA False 3 1 1 -1.3261455 -1.3304273 -1.317243 -1.3253068 -1.326468 -1.31748 -1.3343204 -1.3346883 -1.313168 -1.3069768 -1.3232224 0.00921174 0.036110025 NA 2.0110188 -1.180891 2.3471613 -1.0219271 2.0477977 1.1328377 2.164279 -1.1061058 2.1854305 1.0920987 2.1867833 -1.0487823 2.197291 -1.1121647 1.899441 -1.2805731 1.8020939 1.2766776 1.9830604 -1.1266428 L25M,S47R NA 3.9420204 1.1378701076 FALSE
caggagcggatcaaggcggagaggaagcgcatgaggaaccgcatcgctgcctccaagtgccgaaaaaggaagatggagagaatcgcccggctggaggaaaaagtgaaaaccttgaaagctcagaactcggagctggcgaggacggccaacatgctcagggaacaggtggcacagcttaaacagaaagtcatgaactaacaaa 7  False 10 13 28 0 11 24 50 109 147 19 149 243 14.3333333333333 -0.416165463911622 -0.241908903392902 -0.229987775085774 NA 0.0115955664618605 -0.107605166585411 0.310204952715189 0.287477110753725 0.158104263672306 NA 0.369661264773014 0.241686166990133 -0.209466225565219 0.107251400345965 0.133209558570939 0.0340793080631482 0.152714289852528 0.0327906203832471 0.155185436985596 0.0177089593399873 NA NA 0.181013788398956 0.0405808620159203 0.159897231010788 0.0252987551366667 0.155764176132606 0.0118957528373076 QERIKAERKRMRNRIAASKCRKRKMERIARLEEKVKTLKAQNSELARTANMLREQVAQLKQKVMNAACAAAAAAAAAAAAAAAAAAAAAAAAAAAAAAAAAAAAAAAAAAAAAAAA ATF3 AACAAAAAAAAAAAAAAAAAAAAAAAAAAAAAAAAAAAAAAAAAAAAAAAA False 3 1 1 -0.06763327 -0.060735583 -0.06360698 -0.044127584 -0.063283086 -0.054502964 -0.06195569 -0.062496066 -0.05059588 -0.03622794 -0.056516506 0.010038834 0.03935223 NA -1.8083735 0.76433825 -1.9503167 0.74327826 -1.8836302 -0.7622614 -2.0571413 0.732386 -1.8734078 0.7646018 -2.0750928 -0.6927732 -1.8033993 0.79516053 -1.9889474 0.7352906 -1.9014032 0.76453894 -2.2041445 0.69381607 L25M,S47R NA -0.09500112 0.744844505 FALSE
caggagcggatcaaggcggagaggaagcgcatgaggaaccgcatcgctgcctccaagtgccgaaaaaggaagatggagagaatcgcccggctggaggaaaaagtgaaaaccttgaaagctcagaactcggagctggcgaggacggccaacatgctcagggaacaggtggcacagcttaaacagaaagtcatgaactaattaa 6  False 19 1 0 0 0 0 43 49 1 0 0 0 3.33333333333333 -0.64462048784994 0.241764423699804 NA NA NA NA 0.236388258079355 1.01523793837872 NA NA NA NA -0.599036799909559 0.230229722783444 0.108111348270873 0.0259697603119631 0.207883720269497 0.115801504157199 NA NA NA NA NA NA NA NA 0.112555087485377 0.0255358519254685 QERIKAERKRMRNRIAASKCRKRKMERIARLEEKVKTLKAQNSELARTANMLREQVAQLKQKVMNAAACAAAAAAAAAAAAAAAAAAAAAAAAAAAAAAAAAAAAAAAAAAAAAAA ATF4 AAACAAAAAAAAAAAAAAAAAAAAAAAAAAAAAAAAAAAAAAAAAAAAAAA False 3 1 1 -0.40661216 -0.375031 -0.38715994 -0.4056822 -0.41092265 -0.38784027 -0.4062835 -0.41460717 -0.39723885 -0.36732626 -0.39587036 0.01594784 0.062515534 NA -0.41712046 -1.0418731 -0.4893142 -1.0882503 -0.42626023 -1.17256 -0.5144836 0.8789332 -0.4945395 0.88987327 -0.5538161 -0.8762594 -0.43309152 1.0387791 -0.43177545 1.0314865 -0.4694842 0.97990066 -0.6366588 -0.8558752 L25M,S47R NA 1.3729302 0.9853790727 FALSE
caggagcggatcaaggcggagaggaagcgcatgaggaaccgcatcgctgcctccaagtgccgaaaaaggaagatggagagaatcgcccggctggaggaaaaagtgaaaaccttgaaagctcagaactcggagctggcgaggacggccaacatgctcagggaacaggtggcacagcttaaacagaaagtcatgaactaagcga 8  False 6 14 26 2 13 31 0 1 3 0 0 1 15.3333333333333 NA -1.54750279772794 -1.30918385948564 NA NA -1.82391061567811 NA 0.592360109209091 0.324123199739621 NA NA 0.606976078543109 -1.44684295687183 0.257488068524713 NA NA 0.00379379440306354 0.0675666157223002 0.0343067260981908 0.0363044261553394 NA NA NA NA -0.019758857035392 0.0635358629586079 0.018520953994921 0.0285592021348461 QERIKAERKRMRNRIAASKCRKRKMERIARLEEKVKTLKAQNSELARTANMLREQVAQLKQKVMNAAAACAAAAAAAAAAAAAAAAAAAAAAAAAAAAAAAAAAAAAAAAAAAAAA ATF5 AAAACAAAAAAAAAAAAAAAAAAAAAAAAAAAAAAAAAAAAAAAAAAAAAA False 3 1 1 -1.3973745 -1.4066368 -1.3821219 -1.3993875 -1.390566 -1.3949304 -1.3842227 -1.3920052 -1.3931469 -1.3856195 -1.3926011 0.0074893613 0.029358298 NA 2.9147325 -1.0506134 3.5495672 -0.897829 2.7897835 1.0383021 3.8712678 -0.8133512 2.7544146 1.0885619 3.2166262 -0.930547 2.9518828 -0.9879068 3.8995755 -0.76722527 3.135994 0.970585 3.8059845 -0.7636189 L25M,S47R NA 5.148567 0.9308540464 FALSE
caggagcggatcaaggcggagaggaagcgcatgaggaaccgcatcgctgcctccaagtgccgaaaaaggaagatggagagaatcgcccggctggaggaaaaagtgaaaaccttgaaagctcagaactcggagctggcgaggacggccaacatgctcagggaacaggtggcacagcttaaacagaaagtcatgaactaatgga 6  False 20 12 49 32 2 15 2 0 0 0 0 1 21.6666666666667 -1.54363801832038 NA NA NA NA -1.60718931497066 0.471317599139685 NA NA NA NA 0.642973412910316 -1.56585057397479 0.380128184649027 0.00934472605255332 0.0517792430974241 NA NA NA NA NA NA NA NA 0.00292667432032467 0.067303922004229 0.00532126434754018 0.0421617891840363 QERIKAERKRMRNRIAASKCRKRKMERIARLEEKVKTLKAQNSELARTANMLREQVAQLKQKVMNAAAAACAAAAAAAAAAAAAAAAAAAAAAAAAAAAAAAAAAAAAAAAAAAAA ATF6 AAAAACAAAAAAAAAAAAAAAAAAAAAAAAAAAAAAAAAAAAAAAAAAAAA False 3 1 1 -1.4052137 -1.4100344 -1.4096433 -1.4027381 -1.4071276 -1.40147 -1.408526 -1.4058763 -1.4060507 -1.4025236 -1.4059204 0.0030003933 0.0117615415 NA 3.9216928 -0.80877334 3.3650007 -0.9626138 4.20308 0.77843356 3.9071517 -0.8186387 3.1960087 1.0109104 3.7144756 -0.8286521 3.4326544 -0.9457034 3.4401662 -0.9251499 4.467794 0.72244847 3.6736665 -0.8499236 L25M,S47R NA 5.591754 0.86512472328 FALSE
caggagcggatcaaggcggagaggaagcgcatgaggaaccgcatcgctgcctccaagtgccgaaaaaggaagatggagagaatcgcccggctggaggaaaaagtgaaaaccttgaaagctcagaactcggagctggcgaggacggccaacatgctcagggaacaggtggcacagcttaaacagaaagtcatgaactaaacaa 7  False 9 13 14 0 1 9 5 0 0 0 0 1 7.66666666666667 -1.04942104635108 NA NA NA NA -1.45468738560027 0.411831884449448 NA NA NA NA 0.686682719565411 -1.15662936958396 0.353183253987859 0.0636397084193941 0.0452441056712127 NA NA NA NA NA NA NA NA 0.0188899750630119 0.0718792399052568 0.0507098959879266 0.0391732013023891 QERIKAERKRMRNRIAASKCRKRKMERIARLEEKVKTLKAQNSELARTANMLREQVAQLKQKVMNAAAAAACAAAAAAAAAAAAAAAAAAAAAAAAAAAAAAAAAAAAAAAAAAAA ATF6B AAAAAACAAAAAAAAAAAAAAAAAAAAAAAAAAAAAAAAAAAAAAAAAAAA False 3 1 1 -1.3829802 -1.3666157 -1.3775759 -1.3834583 -1.3815979 -1.3714683 -1.3885303 -1.3747711 -1.38434 -1.347625 -1.3758962 0.011925122 0.046746477 NA 2.1511624 -1.3415048 1.9141474 -1.4141649 2.289795 1.2426001 2.1725464 -1.3525879 1.7606674 1.6416059 2.0544815 -1.3303667 2.3702826 -1.2521416 2.793784 -0.99974144 2.603776 1.1267554 2.1277256 -1.1908362 L25M,S47R NA 4.083421 1.2892304913 FALSE
caggagcggatcaaggcggagaggaagcgcatgaggaaccgcatcgctgcctccaagtgccgaaaaaggaagatggagagaatcgcccggctggaggaaaaagtgaaaaccttgaaagctcagaactcggagctggcgaggacggccaacatgctcagggaacaggtggcacagcttaaacagaaagtcatgaactaagaaa 7  False 5 3 0 8 0 0 1 0 0 3 0 0 2.66666666666667 -1.34386812403224 NA NA -0.974775047248054 NA NA 0.728246209722672 NA NA 0.477574436911871 NA NA -1.08577130392135 0.399359895194719 0.0312915702586119 0.0800055792460072 NA NA NA NA 0.0696368380770353 0.0559184301029731 NA NA NA NA 0.0585690944033605 0.0442948678622841 QERIKAERKRMRNRIAASKCRKRKMERIARLEEKVKTLKAQNSELARTANMLREQVAQLKQKVMNAAAAAAACAAAAAAAAAAAAAAAAAAAAAAAAAAAAAAAAAAAAAAAAAAA ATF7 AAAAAAACAAAAAAAAAAAAAAAAAAAAAAAAAAAAAAAAAAAAAAAAAAA False 3 1 1 -0.85188884 -0.8245719 -0.8457476 -0.8271482 -0.81615824 -0.8022952 -0.826535 -0.8328638 -0.81161857 -0.801509 -0.8240336 0.016791863 0.06582411 NA 0.5705564 -1.0522074 0.5259774 -0.98917377 0.5699583 1.0121257 0.5747236 -0.9305495 0.4633721 1.0903684 0.46910894 -1.0083544 0.48056185 -1.1049584 0.51756454 -1.035341 0.4571787 1.0997854 0.47614503 -0.9821246 L25M,S47R NA 2.370099 1.0304988687 FALSE
caggagcggatcaaggcggagaggaagcgcatgaggaaccgcatcgctgcctccaagtgccgaaaaaggaagatggagagaatcgcccggctggaggaaaaagtgaaaaccttgaaagctcagaactcggagctggcgaggacggccaacatgctcagggaacaggtggcacagcttaaacagaaagtcatgaactaatcta 7  False 8 7 11 9 0 41 0 2 0 0 0 0 12.6666666666667 NA -1.16769916321004 NA NA NA NA NA 0.534610494143307 NA NA NA NA -1.16769916321004 0.534610494143307 NA NA 0.0471154931880601 0.0609794975342264 NA NA NA NA NA NA NA NA 0.049482093567529 0.0592961423538087 QERIKAERKRMRNRIAASKCRKRKMERIARLEEKVKTLKAQNSELARTANMLREQVAQLKQKVMNAAAAAAAAACAAAAAAAAAAAAAAAAAAAAAAAAAAAAAAAAAAAAAAAAA BACH2 AAAAAAAAACAAAAAAAAAAAAAAAAAAAAAAAAAAAAAAAAAAAAAAAAA False 3 1 1 -1.4271017 -1.4072262 -1.4270868 -1.4280124 -1.409764 -1.4154966 -1.4197274 -1.4207743 -1.4202814 -1.4202874 -1.4195758 0.007087685 0.027783727 NA 2.4869719 -1.4289539 2.1674929 -1.4744207 3.6753173 0.9799395 2.7159257 1.3531338 2.980609 1.0980812 3.5361743 -0.92915154 3.2342815 1.0637416 3.0516102 -1.1251874 3.294084 1.0549943 4.4419556 0.7671454 L25M,S47R NA 5.0180264 1.12747493771 FALSE
caggagcggatcaaggcggagaggaagcgcatgaggaaccgcatcgctgcctccaagtgccgaaaaaggaagatggagagaatcgcccggctggaggaaaaagtgaaaaccttgaaagctcagaactcggagctggcgaggacggccaacatgctcagggaacaggtggcacagcttaaacagaaagtcatgaactaaacta 8  False 30 9 24 5 16 34 314 174 71 21 167 246 19.6666666666667 -0.203250299373824 -0.0130252018105089 -0.39213437279405 -0.314511210698944 -0.0643816930835782 -0.207925564996352 0.178537809940327 0.341605475380613 0.1741840375288 0.493964456511478 0.307951336739966 0.205841398637163 -0.236517071903489 0.0948537705358886 0.156600550301047 0.0196142742809866 0.178821546012237 0.0389646863872941 0.137023703460909 0.0195100243764815 0.146946078982669 0.0578375113906848 0.172673118223912 0.0338064382037333 0.1493960872084 0.0215466660999394 0.152763840649413 0.0105206739151362 QERIKAERKRMRNRIAASKCRKRKMERIARLEEKVKTLKAQNSELARTANMLREQVAQLKQKVMNAAAAAAAAAACAAAAAAAAAAAAAAAAAAAAAAAAAAAAAAAAAAAAAAAA BATF AAAAAAAAAACAAAAAAAAAAAAAAAAAAAAAAAAAAAAAAAAAAAAAAAA False 3 1 1 0.027126312 0.04320383 0.03640163 0.050665736 0.05320835 0.054688573 0.052235603 0.041747928 0.045397043 0.050461173 0.04551362 0.008693848 0.034079883 NA -2.60446 -0.67549956 -2.767178 -0.6851399 -2.609848 -0.7120695 -2.7496395 -0.7008822 -2.4744565 -0.78256917 -2.7260103 -0.69739187 -2.536447 -0.75939703 -2.8221822 -0.67931414 -2.6612775 -0.6988256 -2.9938369 -0.6390232 L25M,S47R NA -0.834949 0.70301121 FALSE
caggagcggatcaaggcggagaggaagcgcatgaggaaccgcatcgctgcctccaagtgccgaaaaaggaagatggagagaatcgcccggctggaggaaaaagtgaaaaccttgaaagctcagaactcggagctggcgaggacggccaacatgctcagggaacaggtggcacagcttaaacagaaagtcatgaactaaccga 8  False 13 0 0 25 17 15 83 0 0 58 73 38 11.6666666666667 -0.345712292001715 NA NA -0.476718173227893 -0.323276520166908 -0.521224003521371 0.270551509492247 NA NA 0.227591144807068 0.302803065047991 0.313510491832212 -0.421018920894378 0.136022491229726 0.140949587634073 0.0297229562527375 NA NA NA NA 0.127953524115114 0.026648284621855 0.144252030445198 0.0332412686199501 0.116601241811774 0.0328170423008235 0.132299880397687 0.0150868886631235 QERIKAERKRMRNRIAASKCRKRKMERIARLEEKVKTLKAQNSELARTANMLREQVAQLKQKVMNAAAAAAAAAAACAAAAAAAAAAAAAAAAAAAAAAAAAAAAAAAAAAAAAAA BATF2 AAAAAAAAAAACAAAAAAAAAAAAAAAAAAAAAAAAAAAAAAAAAAAAAAA False 3 1 1 -0.20532334 -0.19093823 -0.20655978 -0.18759632 -0.19517171 -0.1781789 -0.19180262 -0.2002151 -0.18228292 -0.15835607 -0.1896425 0.014334825 0.056192514 NA -0.8840489 -1.0750997 -1.0117297 -1.0104672 -0.98169947 0.99205846 -1.0662339 -0.9628558 -0.9613594 1.0440123 -1.083847 -0.95512176 -0.9569505 -1.0567551 -1.0208818 -0.9880196 -0.9917435 1.0313388 -1.1603184 -0.9569835 L25M,S47R NA 0.84770316 1.0072712329 FALSE
caggagcggatcaaggcggagaggaagcgcatgaggaaccgcatcgctgcctccaagtgccgaaaaaggaagatggagagaatcgcccggctggaggaaaaagtgaaaaccttgaaagctcagaactcggagctggcgaggacggccaacatgctcagggaacaggtggcacagcttaaacagaaagtcatgaactaaaaca 8  False 2 4 6 8 10 2 65 251 118 145 145 2 5.33333333333333 0.123301093112914 0.309527793656831 0.143348661567552 0.0851068792744652 0.0314457517650784 -0.79872775531884 0.667105895901472 0.50831922637142 0.323238751715771 0.383871107070205 0.387320183895051 0.904570201468945 0.087541967341795 0.181481428527988 0.192475688352834 0.0732886665353861 0.215613041516412 0.0579806258026929 0.197002144664856 0.0362053608061268 0.193736724597115 0.0449468564692405 0.183192912119898 0.0425194318054321 0.0875532431047687 0.0946868425110254 0.18870673951248 0.0201289513364537 QERIKAERKRMRNRIAASKCRKRKMERIARLEEKVKTLKAQNSELARTANMLREQVAQLKQKVMNAAAAAAAAAAAACAAAAAAAAAAAAAAAAAAAAAAAAAAAAAAAAAAAAAA BATF3 AAAAAAAAAAAACAAAAAAAAAAAAAAAAAAAAAAAAAAAAAAAAAAAAAA False 3 1 1 0.21567309 0.2195592 0.21476233 0.22760534 0.21958876 0.22018039 0.2098968 0.21220624 0.22545433 0.2259841 0.21909106 0.006004694 0.023538401 NA -4.3561287 0.7303225 -4.569784 0.76337874 -4.4606338 -0.7593894 -4.7038655 0.77395785 -4.2931294 -0.8033745 -4.7425923 0.6925307 -4.4585204 0.73090553 -4.6534023 0.7454422 -4.4072633 -0.7727252 -4.83068 0.73079693 L25M,S47R NA -2.6880155 0.750282386 FALSE
caggagcggatcaaggcggagaggaagcgcatgaggaaccgcatcgctgcctccaagtgccgaaaaaggaagatggagagaatcgcccggctggaggaaaaagtgaaaaccttgaaagctcagaactcggagctggcgaggacggccaacatgctcagggaacaggtggcacagcttaaacagaaagtcatgaactaaatca 8  False 0 5 18 0 1 6 0 0 0 0 0 2 5 NA NA NA NA NA -1.12670757045955 NA NA NA NA NA 0.618352360781452 -1.12670757045955 0.618352360781452 NA NA NA NA NA NA NA NA NA NA 0.0532216090838903 0.0647266873334476 0.054028662229517 0.0685843432019911 QERIKAERKRMRNRIAASKCRKRKMERIARLEEKVKTLKAQNSELARTANMLREQVAQLKQKVMNAAAAAAAAAAAAACAAAAAAAAAAAAAAAAAAAAAAAAAAAAAAAAAAAAA CEBPA AAAAAAAAAAAAACAAAAAAAAAAAAAAAAAAAAAAAAAAAAAAAAAAAAA False 3 1 1 -1.4046468 -1.3963099 -1.3996066 -1.386297 -1.3864079 -1.3759763 -1.4042287 -1.4058307 -1.3981118 -1.3856936 -1.3943108 0.010118644 0.039665084 NA 3.402614 -0.92971534 3.726595 0.8162471 3.2615867 0.95650005 2.8590999 1.0399063 2.7881737 1.0569477 2.918551 0.95209175 3.301958 0.9631187 3.8080614 0.83559185 3.6180167 0.8598434 3.9550629 0.7350532 L25M,S47R NA 5.223556 0.9145015403 FALSE
caggagcggatcaaggcggagaggaagcgcatgaggaaccgcatcgctgcctccaagtgccgaaaaaggaagatggagagaatcgcccggctggaggaaaaagtgaaaaccttgaaagctcagaactcggagctggcgaggacggccaacatgctcagggaacaggtggcacagcttaaacagaaagtcatgaactaagcaa 7  False 15 0 11 14 43 6 3 0 3 0 3 3 14.8333333333333 -1.34386812403224 NA -1.0660210022654 NA -1.52419178387649 -1.00565997926198 0.421677644117531 NA 0.369770250665903 NA 0.36394022118549 0.573078667210697 -1.2716072036008 0.20614234615544 0.0312915702586119 0.0463257669210008 NA NA 0.0615429375164573 0.0414172659363038 NA NA 0.0124173448734333 0.0399528143881686 0.0658923937122704 0.0599876155775297 0.0379571683701861 0.0228642086840601 QERIKAERKRMRNRIAASKCRKRKMERIARLEEKVKTLKAQNSELARTANMLREQVAQLKQKVMNAAAAAAAAAAAAAAACAAAAAAAAAAAAAAAAAAAAAAAAAAAAAAAAAAA CEBPD AAAAAAAAAAAAAAACAAAAAAAAAAAAAAAAAAAAAAAAAAAAAAAAAAA False 3 1 1 -1.3151649 -1.3156967 -1.3110797 -1.3104125 -1.3059227 -1.2938081 -1.3041197 -1.3155887 -1.316378 -1.3065149 -1.3094686 0.007110863 0.027874583 NA 3.9555788 -0.5807748 4.4329114 -0.5172576 3.363709 0.67700124 3.510295 -0.6515945 3.0880651 0.72635317 3.5919552 -0.59629536 3.468019 -0.6427585 3.5373785 -0.6481863 3.5281057 0.65842545 3.80301 -0.5866899 L25M,S47R NA 5.4874873 0.628533684 FALSE
caggagcggatcaaggcggagaggaagcgcatgaggaaccgcatcgctgcctccaagtgccgaaaaaggaagatggagagaatcgcccggctggaggaaaaagtgaaaaccttgaaagctcagaactcggagctggcgaggacggccaacatgctcagggaacaggtggcacagcttaaacagaaagtcatgaactaataca 7  False 2 31 8 0 13 16 0 25 4 0 3 3 11.6666666666667 NA -0.883413331951999 -0.89467771341147 NA -1.17548942809095 -1.2984768359507 NA 0.213165880853996 0.370553623510574 NA 0.45940017034279 0.438411087371485 -0.9758263158372 0.159655969099816 NA NA 0.0795421053405107 0.0243144278840756 0.0807347750103722 0.0415050100459952 NA NA 0.0506973691368583 0.0504322651555565 0.035241479555654 0.0458911442336036 0.0707636056146914 0.0177081878771356 QERIKAERKRMRNRIAASKCRKRKMERIARLEEKVKTLKAQNSELARTANMLREQVAQLKQKVMNAAAAAAAAAAAAAAAACAAAAAAAAAAAAAAAAAAAAAAAAAAAAAAAAAA CEBPE AAAAAAAAAAAAAAAACAAAAAAAAAAAAAAAAAAAAAAAAAAAAAAAAAA False 3 1 1 -1.056943 -1.0322745 -1.0509242 -1.0296547 -1.0380604 -1.0284843 -1.0479853 -1.0452545 -1.0327884 -1.0028865 -1.0365256 0.0153099885 0.060015157 NA 1.0321534 -1.1279981 0.9937992 -1.0845661 1.070496 1.0660962 1.137683 -0.95057005 1.0190357 -1.0818352 1.1094278 -0.9635463 0.98881614 -1.1456221 1.0372617 -1.0741974 1.0212399 -1.0713536 1.000118 -0.99320555 L25M,S47R NA 2.9005876 1.0558990648 FALSE
caggagcggatcaaggcggagaggaagcgcatgaggaaccgcatcgctgcctccaagtgccgaaaaaggaagatggagagaatcgcccggctggaggaaaaagtgaaaaccttgaaagctcagaactcggagctggcgaggacggccaacatgctcagggaacaggtggcacagcttaaacagaaagtcatgaactaacaca 8  False 16 11 0 11 20 35 1 0 0 1 2 4 15.5 -1.67909637112448 NA NA -1.36205602361041 -1.4192524134459 -1.44627724936277 0.64021909453734 NA NA 0.594623258546605 0.469079047573737 0.3476591843124 -1.45772232742072 0.235139469387079 -0.00553681240945902 0.070334865899707 NA NA NA NA 0.0242907254438625 0.0696234901843717 0.0239374323624384 0.0514947978545648 0.0197703149682212 0.0363915928017998 0.0173142722858001 0.0260804148113819 QERIKAERKRMRNRIAASKCRKRKMERIARLEEKVKTLKAQNSELARTANMLREQVAQLKQKVMNAAAAAAAAAAAAAAAAACAAAAAAAAAAAAAAAAAAAAAAAAAAAAAAAAA CREB3 AAAAAAAAAAAAAAAAACAAAAAAAAAAAAAAAAAAAAAAAAAAAAAAAAA False 3 1 1 -1.4012309 -1.404691 -1.408963 -1.388302 -1.3944372 -1.3823326 -1.3901005 -1.4034367 -1.4004545 -1.3860188 -1.3959967 0.009000069 0.035280272 NA 2.6330662 -1.1829392 2.87815 -1.0972506 2.8086462 1.1609883 2.8698244 -1.0447772 2.4180875 1.2606862 3.3532343 -0.84878683 3.0627599 -0.97539735 3.5745404 -0.88028276 3.301519 0.9523242 2.8533382 -1.0201969 L25M,S47R NA 4.834901 1.0423629519 FALSE
caggagcggatcaaggcggagaggaagcgcatgaggaaccgcatcgctgcctccaagtgccgaaaaaggaagatggagagaatcgcccggctggaggaaaaagtgaaaaccttgaaagctcagaactcggagctggcgaggacggccaacatgctcagggaacaggtggcacagcttaaacagaaagtcatgaactaacgga 7  False 5 8 23 25 18 49 2 3 0 0 2 5 21.3333333333333 -1.1440982297441 -1.093197371682 NA NA -1.3885402406311 -1.48011040564595 0.594603588912929 0.470595264540105 NA NA 0.477672793508172 0.306610444879167 -1.34154649986388 0.211459691810658 0.0532384144646705 0.0653235182244885 0.0556134217969238 0.0536777019680979 NA NA NA NA 0.0273089688634888 0.0524382064591406 0.0162287935523773 0.0320947725885329 0.0301998749523184 0.0234539802810832 QERIKAERKRMRNRIAASKCRKRKMERIARLEEKVKTLKAQNSELARTANMLREQVAQLKQKVMNAAAAAAAAAAAAAAAAAACAAAAAAAAAAAAAAAAAAAAAAAAAAAAAAAA CREB3L1 AAAAAAAAAAAAAAAAAACAAAAAAAAAAAAAAAAAAAAAAAAAAAAAAAA False 3 1 1 -1.3485817 -1.3355235 -1.3330272 -1.340021 -1.3355293 -1.3460437 -1.3562635 -1.3501034 -1.3623815 -1.345932 -1.3453407 0.00952358 0.037332434 NA 2.1463575 -1.1883669 2.473651 -0.98536736 2.7536654 0.8847271 2.4945931 -1.005964 2.1886005 1.1221521 2.9674134 -0.84438604 2.9600873 -0.8878639 2.9261992 -0.87423927 3.392363 0.79567045 2.529088 -0.99627775 L25M,S47R NA 4.5427866 0.9585014972 FALSE
caggagcggatcaaggcggagaggaagcgcatgaggaaccgcatcgctgcctccaagtgccgaaaaaggaagatggagagaatcgcccggctggaggaaaaagtgaaaaccttgaaagctcagaactcggagctggcgaggacggccaacatgctcagggaacaggtggcacagcttaaacagaaagtcatgaactaagtta 8  False 10 16 6 13 19 9 1 3 0 0 1 0 12.1666666666667 -1.54363801832038 -1.28309918894095 NA NA -1.60635027786791 NA 0.665382428519529 0.396835288392718 NA NA 0.607565678184943 NA -1.41246824067959 0.297247964132004 0.00934472605255332 0.0730993253423074 0.0339525724044256 0.0452643873532924 NA NA NA NA 0.00339810800492163 0.0666976535049504 NA NA 0.0223336140287894 0.0329691575242936 QERIKAERKRMRNRIAASKCRKRKMERIARLEEKVKTLKAQNSELARTANMLREQVAQLKQKVMNAAAAAAAAAAAAAAAAAAAACAAAAAAAAAAAAAAAAAAAAAAAAAAAAAA CREB3L3 AAAAAAAAAAAAAAAAAAAACAAAAAAAAAAAAAAAAAAAAAAAAAAAAAA False 3 1 1 -1.4101037 -1.4042624 -1.4031789 -1.3941357 -1.3832836 -1.3843815 -1.39965 -1.3984216 -1.377426 -1.3876518 -1.3942494 0.010656868 0.041774925 NA 3.2238812 -1.0068929 2.7406125 -1.1500343 2.8016376 1.1319951 2.969221 -1.0355874 1.9014572 1.5303228 3.2653885 -0.8785528 2.3645778 -1.3169011 3.5870707 -0.85752815 2.259943 1.2631042 3.460669 -0.8467062 L25M,S47R NA 4.7170305 1.1017625135 FALSE
caggagcggatcaaggcggagaggaagcgcatgaggaaccgcatcgctgcctccaagtgccgaaaaaggaagatggagagaatcgcccggctggaggaaaaagtgaaaaccttgaaagctcagaactcggagctggcgaggacggccaacatgctcagggaacaggtggcacagcttaaacagaaagtcatgaactaactta 8  False 8 4 0 14 6 8 2 0 0 2 1 1 6.66666666666667 -1.27955658254821 NA NA -1.23852949938339 -1.27034876830542 -1.41952442714827 0.536513609895841 NA NA 0.455468465564718 0.732216587137013 0.699782209681923 -1.2853660137993 0.286278750305094 0.0383568760026581 0.0589417171830242 NA NA NA NA 0.0387542494036404 0.0533300771299219 0.0402838523229502 0.0803816442780953 0.0225706949272739 0.0732504428872063 0.0364311145850718 0.0317525108783423 QERIKAERKRMRNRIAASKCRKRKMERIARLEEKVKTLKAQNSELARTANMLREQVAQLKQKVMNAAAAAAAAAAAAAAAAAAAAACAAAAAAAAAAAAAAAAAAAAAAAAAAAAA CREB3L4 AAAAAAAAAAAAAAAAAAAAACAAAAAAAAAAAAAAAAAAAAAAAAAAAAA False 3 1 1 -1.3817998 -1.3795253 -1.3808349 -1.3810502 -1.3832233 -1.4015433 -1.3770062 -1.3885243 -1.3814306 -1.3664055 -1.3821343 0.00883614 0.03463767 NA 3.2584434 -0.88155377 2.863051 -0.9921008 2.6163163 -1.1014967 2.7270756 -1.0670782 2.5431542 -1.1439098 3.1606288 -0.9741724 2.5742507 -1.101111 2.0251236 -1.4560816 3.1105418 -0.93224 2.8712797 -0.9413313 L25M,S47R NA 4.6345716 1.0591075815 FALSE
caggagcggatcaaggcggagaggaagcgcatgaggaaccgcatcgctgcctccaagtgccgaaaaaggaagatggagagaatcgcccggctggaggaaaaagtgaaaaccttgaaagctcagaactcggagctggcgaggacggccaacatgctcagggaacaggtggcacagcttaaacagaaagtcatgaactaacgta 7  False 52 92 85 58 82 105 208 192 92 71 65 248 79 -0.480477005395653 -0.622917286808029 -0.676367285990497 -0.651445720691528 -0.815781833784274 -0.542141980201071 0.141755131257356 0.118014621715811 0.107283480424047 0.157309693952812 0.154569981666506 0.127880146803342 -0.628150060269855 0.0533105375604476 0.126144252826892 0.0155733064393942 0.109255173296626 0.0134611505250267 0.105187312803447 0.0120166195936345 0.107494953901247 0.0184191414906985 0.0901855320624525 0.0169684619286888 0.114411630480002 0.0133859896125161 0.109326000047664 0.0059129202639539 QERIKAERKRMRNRIAASKCRKRKMERIARLEEKVKTLKAQNSELARTANMLREQVAQLKQKVMNAAAAAAAAAAAAAAAAAAAAAACAAAAAAAAAAAAAAAAAAAAAAAAAAAA CREB5 AAAAAAAAAAAAAAAAAAAAAACAAAAAAAAAAAAAAAAAAAAAAAAAAAA False 3 1 1 -0.2200787 -0.1988746 -0.21533763 -0.19606268 -0.19849813 -0.17631495 -0.20415068 -0.20976424 -0.19287169 -0.1758492 -0.19878025 0.014720237 0.05770333 NA -0.9232111 -0.98478824 -1.0449405 -0.95613354 -0.99141794 -0.9569807 -1.1102259 0.90230715 -0.9896205 1.0044166 -1.100011 -0.9460633 -0.96410793 1.0117706 -1.0448236 0.93872803 -1.0188079 0.9737135 -1.1753412 -0.8997804 L25M,S47R NA 0.82333374 0.957468196115 FALSE
caggagcggatcaaggcggagaggaagcgcatgaggaaccgcatcgctgcctccaagtgccgaaaaaggaagatggagagaatcgcccggctggaggaaaaagtgaaaaccttgaaagctcagaactcggagctggcgaggacggccaacatgctcagggaacaggtggcacagcttaaacagaaagtcatgaactaattca 7  False 11 37 24 27 33 39 1 4 0 1 54 3 28.5 -1.57110708272415 -1.43396020562018 NA -1.60746145432248 -0.60450303908669 -1.56446797576131 0.659370414053168 0.313257610794027 NA 0.539806580444644 0.226542270745706 0.379480132691394 -1.09525159603487 0.153661404442098 0.00632695763902943 0.0724388417127397 0.0167448499684049 0.0357312322041166 NA NA -0.00444340553872832 0.063205092661375 0.113379402861378 0.0248694724224076 0.00739857568409569 0.0397224842271643 0.0575175910062567 0.0170433027632308 QERIKAERKRMRNRIAASKCRKRKMERIARLEEKVKTLKAQNSELARTANMLREQVAQLKQKVMNAAAAAAAAAAAAAAAAAAAAAAACAAAAAAAAAAAAAAAAAAAAAAAAAAA CREBL2 AAAAAAAAAAAAAAAAAAAAAAACAAAAAAAAAAAAAAAAAAAAAAAAAAA False 3 1 1 -1.4309922 -1.4207461 -1.4384252 -1.4281093 -1.4259355 -1.4128908 -1.4244409 -1.4085628 -1.4345016 -1.4180068 -1.424261 0.009402339 0.03685717 NA 2.5124063 -1.4483044 2.4803247 -1.3800317 2.3234267 -1.6737366 3.2086482 -1.1460648 2.8869147 1.238321 3.3554125 -0.9667789 2.0588822 -1.716472 2.9833286 -1.0806121 1.4955724 2.5395837 2.3092828 -1.4578056 L25M,S47R NA 4.4210043 1.4647710606 FALSE
caggagcggatcaaggcggagaggaagcgcatgaggaaccgcatcgctgcctccaagtgccgaaaaaggaagatggagagaatcgcccggctggaggaaaaagtgaaaaccttgaaagctcagaactcggagctggcgaggacggccaacatgctcagggaacaggtggcacagcttaaacagaaagtcatgaactaaagta 7  False 29 13 10 24 10 27 2 0 1 2 0 2 18.8333333333333 -1.65072524953421 NA -1.34963579953395 -1.3858360384895 NA -1.57573497679784 0.456668167930806 NA 0.549805802509372 0.416048931809145 NA 0.461354305062876 -1.49578008102089 0.232003323045229 -0.00241994343522442 0.0501698475196054 NA NA 0.0297757808542091 0.06158270735638 0.0215063613801943 0.0487145067127609 NA NA 0.00621919043463176 0.0482927498101671 0.0130931094020487 0.0257325701993401 QERIKAERKRMRNRIAASKCRKRKMERIARLEEKVKTLKAQNSELARTANMLREQVAQLKQKVMNAAAAAAAAAAAAAAAAAAAAAAAACAAAAAAAAAAAAAAAAAAAAAAAAAA CREBRF AAAAAAAAAAAAAAAAAAAAAAAACAAAAAAAAAAAAAAAAAAAAAAAAAA False 3 1 1 -1.3992236 -1.3870993 -1.4143937 -1.4039829 -1.3969254 -1.3930761 -1.4001538 -1.4048686 -1.4086505 -1.3941683 -1.4002542 0.008023492 0.03145209 NA 3.111013 -0.9923183 3.0720224 -0.9527363 2.1942587 1.5276351 2.0506697 -1.5690782 1.639701 1.8795495 1.8968097 -1.5659552 2.3341765 -1.3370934 2.9647162 -1.0684423 2.5484223 1.2827213 1.7889876 -1.6826745 L25M,S47R NA 4.2196627 1.38582041304 FALSE
caggagcggatcaaggcggagaggaagcgcatgaggaaccgcatcgctgcctccaagtgccgaaaaaggaagatggagagaatcgcccggctggaggaaaaagtgaaaaccttgaaagctcagaactcggagctggcgaggacggccaacatgctcagggaacaggtggcacagcttaaacagaaagtcatgaactaagtaa 7  False 0 1 0 21 14 1 0 0 0 0 1 0 6.16666666666667 NA NA NA NA -1.5173327371229 NA NA NA NA NA 0.62981295852975 NA -1.5173327371229 0.62981295852975 NA NA NA NA NA NA NA NA 0.0131703207905595 0.0691399267424682 NA NA 0.0107026038314924 0.069855491529582 QERIKAERKRMRNRIAASKCRKRKMERIARLEEKVKTLKAQNSELARTANMLREQVAQLKQKVMNAAAAAAAAAAAAAAAAAAAAAAAAACAAAAAAAAAAAAAAAAAAAAAAAAA CREBZF AAAAAAAAAAAAAAAAAAAAAAAAACAAAAAAAAAAAAAAAAAAAAAAAAA False 3 1 1 -1.4345198 -1.4190341 -1.4224597 -1.4052988 -1.4230008 -1.4060048 -1.4166473 -1.4257648 -1.4133484 -1.4268036 -1.4192882 0.0092420615 0.03622888 NA 2.8248725 -1.3176403 2.374144 -1.4284581 1.9513317 1.7955427 2.688456 -1.2044998 2.7311068 1.2864325 3.008881 -1.0438776 3.459424 -0.9780389 2.317097 -1.5246779 3.323079 1.0073605 3.93119 -0.89915645 L25M,S47R NA 4.720543 1.24856848236 FALSE
caggagcggatcaaggcggagaggaagcgcatgaggaaccgcatcgctgcctccaagtgccgaaaaaggaagatggagagaatcgcccggctggaggaaaaagtgaaaaccttgaaagctcagaactcggagctggcgaggacggccaacatgctcagggaacaggtggcacagcttaaacagaaagtcatgaactaatcga 7  False 11 14 1 1 7 1 1 0 0 0 0 0 5.83333333333333 -1.57110708272415 NA NA NA NA NA 0.659370414053168 NA NA NA NA NA -1.57110708272415 0.659370414053168 0.00632695763902943 0.0724388417127397 NA NA NA NA NA NA NA NA NA NA 0.00473824045537813 0.0731338467237529 QERIKAERKRMRNRIAASKCRKRKMERIARLEEKVKTLKAQNSELARTANMLREQVAQLKQKVMNAAAAAAAAAAAAAAAAAAAAAAAAAAACAAAAAAAAAAAAAAAAAAAAAAA DBP AAAAAAAAAAAAAAAAAAAAAAAAAAACAAAAAAAAAAAAAAAAAAAAAAA False 3 1 1 -1.4016223 -1.3999195 -1.415529 -1.4035223 -1.3958148 -1.4051665 -1.4023962 -1.4039663 -1.4001031 -1.3830235 -1.4011064 0.008150319 0.03194925 NA 3.858921 -0.80857515 3.7006793 -0.8350836 3.4126797 -0.98811436 3.5572567 -0.9025351 3.5624475 0.8608805 4.0186987 -0.7786104 3.6416926 -0.86585385 3.7765687 -0.8352382 2.9470716 1.0651499 3.1842833 -0.9033687 L25M,S47R NA 5.4256144 0.8843409684 FALSE
caggagcggatcaaggcggagaggaagcgcatgaggaaccgcatcgctgcctccaagtgccgaaaaaggaagatggagagaatcgcccggctggaggaaaaagtgaaaaccttgaaagctcagaactcggagctggcgaggacggccaacatgctcagggaacaggtggcacagcttaaacagaaagtcatgaactaaaata 8  False 7 20 11 0 11 8 139 178 146 0 59 157 9.5 -0.0186916844391999 -0.225565814477007 0.0321944509070107 NA -0.258448945853676 0.0899676672416715 0.359507844557759 0.232591402934693 0.2415397674533 NA 0.373662216906634 0.410016659537342 -0.089922769623112 0.133069999025358 0.17687627394444 0.0394957542700845 0.154578438351606 0.0265301692299673 0.184551971903318 0.0270544122053916 NA NA 0.151368704813684 0.0410200805706868 0.180578376344408 0.0429189274701549 0.169023298163811 0.0147594139876979 QERIKAERKRMRNRIAASKCRKRKMERIARLEEKVKTLKAQNSELARTANMLREQVAQLKQKVMNAAAAAAAAAAAAAAAAAAAAAAAAAAAACAAAAAAAAAAAAAAAAAAAAAA DDIT3 AAAAAAAAAAAAAAAAAAAAAAAAAAAACAAAAAAAAAAAAAAAAAAAAAA False 3 1 1 0.0750072 0.08322179 0.082494855 0.09014964 0.08653319 0.09331334 0.088661075 0.077944875 0.09447634 0.09718609 0.08689884 0.007247214 0.02840908 NA -1.9330397 1.0321794 -2.0666761 1.0232692 -1.953936 -1.0780103 -2.1808193 0.9854592 -1.9374591 1.0953186 -2.1806688 0.96784955 -1.9773257 -1.0765232 -2.056395 1.0298731 -2.0484953 1.0369854 -2.3100119 0.9418044 L25M,S47R NA -0.20489812 1.026727244 FALSE
caggagcggatcaaggcggagaggaagcgcatgaggaaccgcatcgctgcctccaagtgccgaaaaaggaagatggagagaatcgcccggctggaggaaaaagtgaaaaccttgaaagctcagaactcggagctggcgaggacggccaacatgctcagggaacaggtggcacagcttaaacagaaagtcatgaactaatgaa 5  False 7 25 66 43 14 12 197 410 659 385 73 212 27.8333333333333 0.0818146962508516 -0.0581068648478567 -0.0482686919726768 -0.107636091462626 -0.266680811316071 0.0585837477726279 0.358464747750123 0.207323436832612 0.106346956429402 0.169848269393567 0.33188831952858 0.336292890043307 -0.0617093432421621 0.0762377803364158 0.18791796712138 0.039381159009319 0.173679377666982 0.0236480187793184 0.17553944755687 0.0119117213134941 0.171168757168426 0.0198872633167084 0.150465022907309 0.0364342044540562 0.177293231382394 0.0352018139282044 0.17215258081969 0.00845588765108438 QERIKAERKRMRNRIAASKCRKRKMERIARLEEKVKTLKAQNSELARTANMLREQVAQLKQKVMNAAAAAAAAAAAAAAAAAAAAAAAAAAAAAAAAAAAAAAAAAAAAAAAAAAA FOS AAAAAAAAAAAAAAAAAAAAAAAAAAAAAAAAAAAAAAAAAAAAAAAAAAA False 2 1 1 0.0191077 0.029034495 0.021955252 0.031461596 0.025119781 0.03563893 0.027265906 0.023131013 0.03730786 0.046874166 0.02968967 0.008392326 0.032897916 1 -1.7486959 -0.9855633 -1.8630419 -0.9802675 -1.822358 0.9818175 -1.9777511 -0.9259659 -1.7921206 1.0031701 -1.9529237 -0.9261728 -1.7282389 -1.0434102 -1.8707564 -0.97534174 -1.8093797 1.0063037 -2.030579 -0.9332268 L25M,S47R NA 0 0.976123954 FALSE
caggagcggatcaaggcggagaggaagcgcatgaggaaccgcatcgctgcctccaagtgccgaaaaaggaagatggagagaatcgcccggctggaggaaaaagtgaaaaccttgaaagctcagaactcggagctggcgaggacggccaacatgctcagggaacaggtggcacagcttaaacagaaagtcatgaactaaaaga 8  False 10 0 17 8 5 0 154 1 25 24 36 0 6.66666666666667 -0.0919528392712871 NA -0.589718339063244 -0.406468321022646 -0.172621186383513 NA 0.30240950819671 NA 0.216618936500314 0.394911227236789 0.550030362108724 NA -0.399156192635579 0.154370531788982 0.168827758139868 0.0332228957044508 NA NA 0.114892697353783 0.0242630770964294 0.13617896741079 0.0462395265540454 0.160790748170953 0.060381512363776 NA NA 0.134724777516763 0.0171219553833504 QERIKAERKRMRNRIAASKCRKRKMERIARLEEKVKTLKAQNSELARTANMLREQVAQLKQKVMNAAAAAAAAAAAAAAAAAAAAAAAAAAAAACAAAAAAAAAAAAAAAAAAAAA FOSB AAAAAAAAAAAAAAAAAAAAAAAAAAAAACAAAAAAAAAAAAAAAAAAAAA False 3 1 1 -0.0213238 -0.016872764 -0.018360615 -0.011407971 -0.010120273 0.00014662743 -0.0117332935 -0.021628976 -0.008271098 0.008000135 -0.011157203 0.009440776 0.037007842 NA -1.774207 0.8764181 -1.9437749 0.8343606 -1.8230466 -0.88440335 -2.086768 0.78517866 -1.8662723 -0.87944174 -2.0386279 -0.81004447 -1.7804782 0.91578555 -1.9732329 0.82319695 -1.9531482 0.829026 -2.1733408 0.78788257 L25M,S47R NA -0.08170516 0.842573802 FALSE
caggagcggatcaaggcggagaggaagcgcatgaggaaccgcatcgctgcctccaagtgccgaaaaaggaagatggagagaatcgcccggctggaggaaaaagtgaaaaccttgaaagctcagaactcggagctggcgaggacggccaacatgctcagggaacaggtggcacagcttaaacagaaagtcatgaactaataga 7  False 26 37 26 32 37 35 142 145 51 64 29 14 32.1666666666667 -0.39071891332237 -0.45028605619019 -0.508287278990005 -0.517281028939136 -0.819072854738113 -1.0722772758868 0.19424842086275 0.175882309778752 0.172425586985407 0.203218408974729 0.226188389923992 0.251144447484853 -0.575642995235246 0.0810896271820974 0.136005132365248 0.0213402517188037 0.128946080634051 0.0200617365221275 0.124013636273165 0.0193130636592242 0.123204083951329 0.0237945198058994 0.0898242486932002 0.024830623913882 0.0589191577337013 0.0262888106505166 0.115149803427846 0.00899402860490429 QERIKAERKRMRNRIAASKCRKRKMERIARLEEKVKTLKAQNSELARTANMLREQVAQLKQKVMNAAAAAAAAAAAAAAAAAAAAAAAAAAAAAACAAAAAAAAAAAAAAAAAAAA FOSL1 AAAAAAAAAAAAAAAAAAAAAAAAAAAAAACAAAAAAAAAAAAAAAAAAAA False 3 1 1 -0.33472085 -0.31465745 -0.3218528 -0.31325698 -0.3096882 -0.27913153 -0.30691946 -0.308164 -0.307487 -0.27993035 -0.3075809 0.017002307 0.06664904 NA -0.6397271 -0.9523479 -0.7448127 -0.91827285 -0.69266117 0.95654726 -0.78447866 -0.8693351 -0.7138411 0.9682404 -0.8347472 -0.9066266 -0.6955818 -1.0014759 -0.75798106 -0.93856907 -0.72142005 0.9452793 -0.8802968 -0.87105757 L25M,S47R NA 1.1130297 0.9327751907 FALSE
caggagcggatcaaggcggagaggaagcgcatgaggaaccgcatcgctgcctccaagtgccgaaaaaggaagatggagagaatcgcccggctggaggaaaaagtgaaaaccttgaaagctcagaactcggagctggcgaggacggccaacatgctcagggaacaggtggcacagcttaaacagaaagtcatgaactaagaga 8  False 0 1 16 0 0 1 1 0 104 0 19 0 3 NA NA -0.169614359518608 NA NA NA NA NA 0.204569640568113 NA NA NA -0.169614359518608 0.204569640568113 NA NA NA NA 0.161947748998326 0.0229134582640045 NA NA NA NA NA NA 0.16018433239226 0.022689772575139 QERIKAERKRMRNRIAASKCRKRKMERIARLEEKVKTLKAQNSELARTANMLREQVAQLKQKVMNAAAAAAAAAAAAAAAAAAAAAAAAAAAAAAACAAAAAAAAAAAAAAAAAAA FOSL2 AAAAAAAAAAAAAAAAAAAAAAAAAAAAAAACAAAAAAAAAAAAAAAAAAA False 3 1 1 0.09777856 0.11251092 0.09457147 0.10091531 0.108526826 0.115562916 0.108247876 0.1046778 0.10890281 0.11358297 0.106527746 0.0069460417 0.027228484 NA -2.4234054 0.87647843 -2.5700393 0.89594245 -2.4843557 -0.87749445 -2.7031734 0.82012665 -2.444129 0.9252207 -2.7047372 0.8314263 -2.3672528 0.9514792 -2.5521865 0.8970004 -2.4810252 -0.89219344 -2.8275871 0.8071201 L25M,S47R NA -0.69620466 0.877448208 FALSE
caggagcggatcaaggcggagaggaagcgcatgaggaaccgcatcgctgcctccaagtgccgaaaaaggaagatggagagaatcgcccggctggaggaaaaagtgaaaaccttgaaagctcagaactcggagctggcgaggacggccaacatgctcagggaacaggtggcacagcttaaacagaaagtcatgaactaattga 7  False 12 5 17 1 15 0 2 1 0 0 0 0 8.33333333333333 -1.3964144794798 -1.26541754384311 NA NA NA NA 0.501341401830889 0.694629330974107 NA NA NA NA -1.35154829473334 0.406520189654922 0.0255187951329444 0.0550776766401024 0.0359694011899747 0.0792317921914612 NA NA NA NA NA NA NA NA 0.029090529253216 0.0450890495034203 QERIKAERKRMRNRIAASKCRKRKMERIARLEEKVKTLKAQNSELARTANMLREQVAQLKQKVMNAAAAAAAAAAAAAAAAAAAAAAAAAAAAAAAACAAAAAAAAAAAAAAAAAA HLF AAAAAAAAAAAAAAAAAAAAAAAAAAAAAAAACAAAAAAAAAAAAAAAAAA False 3 1 1 -1.3601224 -1.3508484 -1.3715909 -1.3484327 -1.3428805 -1.34073 -1.3582957 -1.3511356 -1.3558285 -1.3445535 -1.3524415 0.009324676 0.03655273 NA 2.520697 -1.052305 2.7449336 -0.93354434 2.990055 0.93011624 2.8304977 -0.91185147 2.984182 -0.8428558 2.8728156 -0.8574208 2.6138935 -1.0125914 3.738928 -0.6865939 2.6433353 0.9978466 2.6984582 -0.92953765 L25M,S47R NA 4.723365 0.91546634026 FALSE
caggagcggatcaaggcggagaggaagcgcatgaggaaccgcatcgctgcctccaagtgccgaaaaaggaagatggagagaatcgcccggctggaggaaaaagtgaaaaccttgaaagctcagaactcggagctggcgaggacggccaacatgctcagggaacaggtggcacagcttaaacagaaagtcatgaactaaataa 7  False 5 12 4 1 38 24 123 354 53 1 932 959 14 0.0430372647932514 0.102743609021205 0.0317099926004866 -0.706716604347605 0.184655487653812 0.302239519676928 0.423838334345909 0.295719919216653 0.396617566572151 1.18446616267226 0.20103291916696 0.239620155854111 0.165257112806096 0.122876105522871 0.183657854505594 0.0465631416865466 0.192026531683095 0.0337308232484109 0.184497708645308 0.0444243829787446 0.101023374173411 0.138687256284088 0.200012048296943 0.0220690938726876 0.202798156996503 0.025082493235993 0.197326488617635 0.0136287617336084 QERIKAERKRMRNRIAASKCRKRKMERIARLEEKVKTLKAQNSELARTANMLREQVAQLKQKVMNAAAAAAAAAAAAAAAAAAAAAAAAAAAAAAAAACAAAAAAAAAAAAAAAAA JDP2 AAAAAAAAAAAAAAAAAAAAAAAAAAAAAAAAACAAAAAAAAAAAAAAAAA False 3 1 1 0.27307498 0.2598703 0.26461732 0.26573622 0.26685262 0.27283096 0.2641033 0.2583573 0.27395463 0.26765192 0.26670495 0.005375284 0.021071114 NA -4.6514053 1.056268 -4.9002876 1.0241175 -4.5817566 1.1973797 -4.7983584 1.1665679 -4.3120027 1.2949703 -4.897421 1.0351794 -4.47663 1.140936 -4.624835 1.210674 -4.4209003 1.2221905 -4.921749 1.0887735 L25M,S47R NA -2.79895 1.143705674 FALSE
caggagcggatcaaggcggagaggaagcgcatgaggaaccgcatcgctgcctccaagtgccgaaaaaggaagatggagagaatcgcccggctggaggaaaaagtgaaaaccttgaaagctcagaactcggagctggcgaggacggccaacatgctcagggaacaggtggcacagcttaaacagaaagtcatgaactaataaa 6  False 7 9 0 10 14 8 76 80 0 37 38 53 8 -0.192693971100085 -0.225908063628343 NA -0.349152168586646 -0.456990785788106 -0.234233108916087 0.362428623518014 0.344326660672189 NA 0.351392644945858 0.337364882785736 0.414920126240774 -0.2988012148951 0.160662652797108 0.157760275057559 0.0398166328540646 0.154539400245342 0.039275074068785 NA NA 0.142890024402217 0.0411440050731397 0.129573077901805 0.0370354133959683 0.146642317225778 0.0434322030332366 0.145855615970559 0.0178198438593391 QERIKAERKRMRNRIAASKCRKRKMERIARLEEKVKTLKAQNSELARTANMLREQVAQLKQKVMNAAAAAAAAAAAAAAAAAAAAAAAAAAAAAAAAAACAAAAAAAAAAAAAAAA JUN AAAAAAAAAAAAAAAAAAAAAAAAAAAAAAAAAACAAAAAAAAAAAAAAAA False 3 1 1 -0.17170417 -0.15886843 -0.17847955 -0.15633273 -0.14946604 -0.14079237 -0.16135085 -0.17159426 -0.16003215 -0.13087595 -0.15794966 0.014588931 0.057188608 NA -1.017601 1.0293243 -1.1777503 0.9500027 -1.0757451 0.9819408 -1.1714106 0.9570651 -1.0715024 1.065266 -1.2230009 -0.9386105 -1.0262033 -1.0741053 -1.1711001 -0.93448806 -1.091509 0.9977446 -1.2748699 -0.93846214 L25M,S47R NA 0.7295153 0.986700946827 FALSE
caggagcggatcaaggcggagaggaagcgcatgaggaaccgcatcgctgcctccaagtgccgaaaaaggaagatggagagaatcgcccggctggaggaaaaagtgaaaaccttgaaagctcagaactcggagctggcgaggacggccaacatgctcagggaacaggtggcacagcttaaacagaaagtcatgaactaacaga 8  False 0 0 7 0 0 0 0 0 5 0 0 0 1.16666666666667 NA NA -0.793852357795986 NA NA NA NA NA 0.368902874931124 NA NA NA -0.793852357795986 0.368902874931124 NA NA NA NA 0.0920280322670841 0.0413201128218785 NA NA NA NA NA NA 0.0909471856957165 0.0409167377488508 QERIKAERKRMRNRIAASKCRKRKMERIARLEEKVKTLKAQNSELARTANMLREQVAQLKQKVMNAAAAAAAAAAAAAAAAAAAAAAAAAAAAAAAAAAACAAAAAAAAAAAAAAA JUNB AAAAAAAAAAAAAAAAAAAAAAAAAAAAAAAAAAACAAAAAAAAAAAAAAA False 3 1 1 -1.0447499 -1.0255802 -1.0321279 -1.000926 -1.0326188 -1.0207489 -1.0280898 -1.0328152 -1.0186425 -0.97774947 -1.0214049 0.019181233 0.07519043 NA 0.8231814 -1.368438 0.77891016 -1.3579446 0.8506788 1.2735872 0.78852284 -1.2632291 0.816718 1.3295318 0.8609296 -1.215026 0.7982706 -1.3429183 0.8059294 -1.3353021 0.79974973 1.3149853 0.7517023 -1.2262182 L25M,S47R NA 2.667044 1.302718083 FALSE
caggagcggatcaaggcggagaggaagcgcatgaggaaccgcatcgctgcctccaagtgccgaaaaaggaagatggagagaatcgcccggctggaggaaaaagtgaaaaccttgaaagctcagaactcggagctggcgaggacggccaacatgctcagggaacaggtggcacagcttaaacagaaagtcatgaactaaatga 8  False 13 0 18 9 9 13 14 0 22 3 4 8 10.3333333333333 -0.858658354987733 NA -0.642012067178455 -1.00696488767256 -0.984440927666686 -0.943671303931884 0.306909967833336 NA 0.215080908874764 0.460483548430337 0.486733270849554 0.378997623884399 -0.799216845089515 0.144138985473021 0.0845970157383899 0.033717318985059 NA NA 0.109035375840632 0.0240908055330192 0.065867780936031 0.0539172851942713 0.0716703884193256 0.0534328521410861 0.0723811238615906 0.0396719771074915 0.0903521853998058 0.0159871268801745 QERIKAERKRMRNRIAASKCRKRKMERIARLEEKVKTLKAQNSELARTANMLREQVAQLKQKVMNAAAAAAAAAAAAAAAAAAAAAAAAAAAAAAAAAAAACAAAAAAAAAAAAAA JUND AAAAAAAAAAAAAAAAAAAAAAAAAAAAAAAAAAAACAAAAAAAAAAAAAA False 3 1 1 -0.6137034 -0.59234995 -0.60697776 -0.58164275 -0.585078 -0.55651265 -0.5916791 -0.5892833 -0.5855569 -0.5512594 -0.58540434 0.019390138 0.07600934 NA 0.036201954 1.166961 -0.02036047 -1.1179429 0.01230073 -1.1497931 -0.036722064 1.1139513 -0.02861619 1.2002418 -0.08569753 -1.0891576 -0.015830994 1.1598262 -0.032850385 -1.1137667 -0.020085096 1.1369699 -0.10715604 -1.0457929 L25M,S47R NA 1.829703 1.129440319 FALSE
caggagcggatcaaggcggagaggaagcgcatgaggaaccgcatcgctgcctccaagtgccgaaaaaggaagatggagagaatcgcccggctggaggaaaaagtgaaaaccttgaaagctcagaactcggagctggcgaggacggccaacatgctcagggaacaggtggcacagcttaaacagaaagtcatgaactaaggaa 6  False 6 51 14 6 10 7 1 3 0 1 1 1 15.6666666666667 -1.3964144794798 -1.60069580061126 NA -1.19640046308103 -1.4192524134459 -1.37965995273795 0.707912155598754 0.33700039449898 NA 0.66409745182001 0.662198907471139 0.716272478046617 -1.47530598038628 0.240439507487103 0.0255187951329444 0.077771667477042 -0.00227358104821637 0.0384394151452538 NA NA 0.0436870711581127 0.0777581128112445 0.0239374323624384 0.0726952078889852 0.0267435509467902 0.0749765791683669 0.0153639873572996 0.0266682667467675 QERIKAERKRMRNRIAASKCRKRKMERIARLEEKVKTLKAQNSELARTANMLREQVAQLKQKVMNAAAAAAAAAAAAAAAAAAAAAAAAAAAAAAAAAAAAACAAAAAAAAAAAAA MAF AAAAAAAAAAAAAAAAAAAAAAAAAAAAAAAAAAAAACAAAAAAAAAAAAA False 3 1 1 -1.3082579 -1.3037136 -1.3303827 -1.3021148 -1.2971826 -1.3091307 -1.3096766 -1.3186158 -1.2858299 -1.2880706 -1.3052976 0.0133480085 0.052324194 NA 2.9809623 -0.7551122 3.5589132 -0.62189204 3.0366726 0.7955859 2.809373 -0.79437155 2.2569084 0.96886873 2.4883294 -0.8993408 2.4105015 -0.9399967 2.8283641 -0.8181215 2.4337764 0.8733263 2.5021877 -0.8458315 L25M,S47R NA 4.5901833 0.8312447145 FALSE
caggagcggatcaaggcggagaggaagcgcatgaggaaccgcatcgctgcctccaagtgccgaaaaaggaagatggagagaatcgcccggctggaggaaaaagtgaaaaccttgaaagctcagaactcggagctggcgaggacggccaacatgctcagggaacaggtggcacagcttaaacagaaagtcatgaactaaggga 7  False 4 26 29 9 24 8 0 0 1 4 1 0 16.6666666666667 NA NA -1.65060967086741 -0.928342020180584 -1.67444808126983 NA NA NA 0.512561380098105 0.437537060934257 0.594203561762457 NA -1.33824528585672 0.290347183752374 NA NA NA NA -0.00393573283962714 0.0574110300922585 0.0750736072544881 0.051230517524177 -0.00407756723288658 0.0652307803038469 NA NA 0.0305660279886948 0.0322037597997341 QERIKAERKRMRNRIAASKCRKRKMERIARLEEKVKTLKAQNSELARTANMLREQVAQLKQKVMNAAAAAAAAAAAAAAAAAAAAAAAAAAAAAAAAAAAAAACAAAAAAAAAAAA MAFA AAAAAAAAAAAAAAAAAAAAAAAAAAAAAAAAAAAAAACAAAAAAAAAAAA False 3 1 1 -1.3457112 -1.3439609 -1.3516786 -1.3514216 -1.3504817 -1.3504534 -1.3385694 -1.3498987 -1.3534242 -1.3470924 -1.3482692 0.0044849454 0.017580986 NA 3.2507315 -0.77725476 3.0033636 -0.8339526 2.688436 0.96350724 2.5709429 -1.0142202 3.415429 0.7553548 3.872601 -0.6564199 2.8961377 -0.8553705 3.8066723 -0.6715672 2.972147 0.88012344 3.0382853 -0.8324824 L25M,S47R NA 5.0110598 0.8240253213 FALSE
caggagcggatcaaggcggagaggaagcgcatgaggaaccgcatcgctgcctccaagtgccgaaaaaggaagatggagagaatcgcccggctggaggaaaaagtgaaaaccttgaaagctcagaactcggagctggcgaggacggccaacatgctcagggaacaggtggcacagcttaaacagaaagtcatgaactaacgaa 6  False 5 10 13 5 2 12 3 2 0 0 0 2 7.83333333333333 -1.02724033281251 -1.26541754384311 NA NA NA -1.3336397944027 0.542792523228138 0.491869133299066 NA NA NA 0.522864935005783 -1.2154530992239 0.299003361127641 0.0660764953343841 0.0596315224871633 0.0359694011899747 0.056104272044335 NA NA NA NA NA NA 0.031560759691392 0.0547314400530027 0.0441854818869626 0.0331638567890499 QERIKAERKRMRNRIAASKCRKRKMERIARLEEKVKTLKAQNSELARTANMLREQVAQLKQKVMNAAAAAAAAAAAAAAAAAAAAAAAAAAAAAAAAAAAAAAACAAAAAAAAAAA MAFB AAAAAAAAAAAAAAAAAAAAAAAAAAAAAAAAAAAAAAACAAAAAAAAAAA False 3 1 1 -1.3774904 -1.3692939 -1.3664186 -1.3515395 -1.3741977 -1.3745257 -1.3680328 -1.3605256 -1.3655316 -1.3709725 -1.3678529 0.007577505 0.02970382 NA 3.8923817 -0.7258363 3.3714314 -0.81074095 2.569263 1.0619419 3.4050589 -0.7660837 3.2724142 0.85821474 4.311126 -0.6411042 2.837284 -0.9659357 2.1146283 -1.2539537 3.4523559 0.7907691 4.021653 -0.6832974 L25M,S47R NA 5.1843443 0.855787781 FALSE
caggagcggatcaaggcggagaggaagcgcatgaggaaccgcatcgctgcctccaagtgccgaaaaaggaagatggagagaatcgcccggctggaggaaaaagtgaaaaccttgaaagctcagaactcggagctggcgaggacggccaacatgctcagggaacaggtggcacagcttaaacagaaagtcatgaactaaggta 7  False 7 0 18 0 0 6 1 0 2 0 0 2 5.16666666666667 -1.44084178998066 NA -1.31985234644997 NA NA -1.12670757045955 0.693022647605246 NA 0.394202784788341 NA NA 0.618352360781452 -1.2971061733506 0.299709852473917 0.0206379833092653 0.0761358969151021 NA NA 0.0331117690648865 0.044153907841445 NA NA NA NA 0.0532216090838903 0.0647266873334476 0.0351289587545436 0.0332422170380526 QERIKAERKRMRNRIAASKCRKRKMERIARLEEKVKTLKAQNSELARTANMLREQVAQLKQKVMNAAAAAAAAAAAAAAAAAAAAAAAAAAAAAAAAAAAAAAAACAAAAAAAAAA MAFF AAAAAAAAAAAAAAAAAAAAAAAAAAAAAAAAAAAAAAAACAAAAAAAAAA False 3 1 1 -1.3841937 -1.378553 -1.3779017 -1.3682187 -1.3720789 -1.3681635 -1.3737113 -1.3599012 -1.3653969 -1.3561168 -1.3704236 0.008665497 0.03396875 NA 3.6525002 -0.7938768 3.8952088 -0.7264851 3.0656972 0.92928314 2.9013839 -0.95437634 3.3722653 0.82616395 3.2707763 -0.82578766 4.0898557 -0.6844116 2.9103668 -0.9091051 2.8790264 0.947779 2.3852334 -1.0930471 L25M,S47R NA 5.101816 0.8690315817 FALSE
caggagcggatcaaggcggagaggaagcgcatgaggaaccgcatcgctgcctccaagtgccgaaaaaggaagatggagagaatcgcccggctggaggaaaaagtgaaaaccttgaaagctcagaactcggagctggcgaggacggccaacatgctcagggaacaggtggcacagcttaaacagaaagtcatgaactaactga 8  False 9 1 14 2 12 1 1 0 1 0 1 0 6.5 -1.51327237641139 NA -1.44475022651736 NA -1.47239842478762 NA 0.672657478582426 NA 0.533883441003375 NA 0.643505212644248 NA -1.47157896769193 0.350642729187609 0.0126807142632308 0.0738985668440894 NA NA 0.0191221939048625 0.0597992737793407 NA NA 0.0181031425450318 0.0706430419667494 NA NA 0.01577736771122 0.0388914198524188 QERIKAERKRMRNRIAASKCRKRKMERIARLEEKVKTLKAQNSELARTANMLREQVAQLKQKVMNAAAAAAAAAAAAAAAAAAAAAAAAAAAAAAAAAAAAAAAAAACAAAAAAAA MAFK AAAAAAAAAAAAAAAAAAAAAAAAAAAAAAAAAAAAAAAAAACAAAAAAAA False 3 1 1 -1.4399631 -1.4408205 -1.4416986 -1.4360344 -1.4307177 -1.4234809 -1.4430814 -1.4509703 -1.4442272 -1.4298034 -1.4380796 0.008118133 0.031823084 NA 2.5103817 -1.5398272 2.3770113 -1.6351812 3.5661416 1.1185429 3.7465363 1.0371394 1.6192437 2.274884 1.6249851 -2.1074128 1.3371807 3.0035887 1.8437419 2.3112907 2.6019459 1.5739137 3.544455 1.0153385 L25M,S47R NA 4.336747 1.761711945 FALSE
caggagcggatcaaggcggagaggaagcgcatgaggaaccgcatcgctgcctccaagtgccgaaaaaggaagatggagagaatcgcccggctggaggaaaaagtgaaaaccttgaaagctcagaactcggagctggcgaggacggccaacatgctcagggaacaggtggcacagcttaaacagaaagtcatgaactaagaca 8  False 12 4 27 3 5 0 0 0 1 0 0 0 8.5 NA NA -1.63040955426867 NA NA NA NA NA 0.514063956425794 NA NA NA -1.63040955426867 0.514063956425794 NA NA NA NA -0.00167315601088555 0.0575793308228917 NA NA NA NA NA NA -0.00183927314220192 0.0570172300639781 QERIKAERKRMRNRIAASKCRKRKMERIARLEEKVKTLKAQNSELARTANMLREQVAQLKQKVMNAAAAAAAAAAAAAAAAAAAAAAAAAAAAAAAAAAAAAAAAAAACAAAAAAA NFE2 AAAAAAAAAAAAAAAAAAAAAAAAAAAAAAAAAAAAAAAAAAACAAAAAAA False 3 1 1 -1.4013381 -1.3785447 -1.3836738 -1.3760102 -1.3721267 -1.3740457 -1.375034 -1.3789189 -1.385129 -1.3785412 -1.3803362 0.008415753 0.03298975 NA 4.6541944 -0.6695577 3.6137838 -0.7830355 4.0259457 0.72398317 3.417313 -0.8347189 2.8636055 0.9730894 3.2629328 -0.8455619 3.4862638 -0.80694354 3.4214938 -0.829398 3.6381845 0.8089843 4.06267 -0.69585305 L25M,S47R NA 5.504224 0.797112533 FALSE
caggagcggatcaaggcggagaggaagcgcatgaggaaccgcatcgctgcctccaagtgccgaaaaaggaagatggagagaatcgcccggctggaggaaaaagtgaaaaccttgaaagctcagaactcggagctggcgaggacggccaacatgctcagggaacaggtggcacagcttaaacagaaagtcatgaactaatata 7  False 34 12 2 4 16 22 0 0 0 0 0 4 15 NA NA NA NA NA -1.30766340979954 NA NA NA NA NA 0.37807979673964 -1.30766340979954 0.37807979673964 NA NA NA NA NA NA NA NA NA NA 0.0342798652223179 0.039575902580421 0.0339580064402941 0.0419345929310606 QERIKAERKRMRNRIAASKCRKRKMERIARLEEKVKTLKAQNSELARTANMLREQVAQLKQKVMNAAAAAAAAAAAAAAAAAAAAAAAAAAAAAAAAAAAAAAAAAAAAACAAAAA NFE2L2 AAAAAAAAAAAAAAAAAAAAAAAAAAAAAAAAAAAAAAAAAAAAACAAAAA False 3 1 1 -1.3723508 -1.3701825 -1.3935658 -1.3669004 -1.369781 -1.3586905 -1.3726519 -1.3802464 -1.3612189 -1.357574 -1.3703163 0.010754843 0.042158987 NA 3.8554654 -0.7188084 3.3077922 -0.82903224 3.9224472 0.77437353 3.031013 -0.9090946 3.5325832 0.7819358 3.6891556 -0.7083632 3.2014942 -0.8708425 3.1102374 -0.91712505 3.6763887 0.7311626 3.801784 -0.68921506 L25M,S47R NA 5.372421 0.7929952919 FALSE
caggagcggatcaaggcggagaggaagcgcatgaggaaccgcatcgctgcctccaagtgccgaaaaaggaagatggagagaatcgcccggctggaggaaaaagtgaaaaccttgaaagctcagaactcggagctggcgaggacggccaacatgctcagggaacaggtggcacagcttaaacagaaagtcatgaactaagata 8  False 6 4 10 19 4 6 0 1 0 0 0 0 8.16666666666667 NA -1.20428281359729 NA NA NA NA NA 0.73054447706119 NA NA NA NA -1.20428281359729 0.73054447706119 NA NA 0.0429426371685437 0.0833283963289617 NA NA NA NA NA NA NA NA 0.045424430343651 0.0810280938780022 QERIKAERKRMRNRIAASKCRKRKMERIARLEEKVKTLKAQNSELARTANMLREQVAQLKQKVMNAAAAAAAAAAAAAAAAAAAAAAAAAAAAAAAAAAAAAAAAAAAAAACAAAA NFE2L3 AAAAAAAAAAAAAAAAAAAAAAAAAAAAAAAAAAAAAAAAAAAAAACAAAA False 3 1 1 -1.4334255 -1.4012934 -1.4290168 -1.4069828 -1.4314528 -1.4074647 -1.4034109 -1.4040028 -1.4059622 -1.4185073 -1.4141519 0.012726299 0.049887095 NA 2.1365774 -1.7296681 2.798789 -1.1109936 2.8127604 1.2959714 2.2646227 -1.4418161 2.457024 1.5064297 2.0533428 -1.5399026 2.4622397 -1.2866514 2.6883743 -1.1735227 2.3152208 1.3935509 2.68397 -1.2576071 L25M,S47R NA 4.3268766 1.373611335 FALSE
caggagcggatcaaggcggagaggaagcgcatgaggaaccgcatcgctgcctccaagtgccgaaaaaggaagatggagagaatcgcccggctggaggaaaaagtgaaaaccttgaaagctcagaactcggagctggcgaggacggccaacatgctcagggaacaggtggcacagcttaaacagaaagtcatgaactaaagaa 6  False 30 6 27 25 12 9 3 3 1 1 2 0 18.1666666666667 -1.54363801832038 -1.01438099633834 -1.63040955426867 -1.58642817377176 -1.27034876830542 NA 0.385498526089981 0.513920558974633 0.514063956425794 0.542965336309389 0.518509422849755 NA -1.42468488132813 0.216113586752307 0.00934472605255332 0.0423511066265021 0.064603486561042 0.0586195329162044 -0.00167315601088555 0.0575793308228917 -0.0019806522223722 0.0635749463540836 0.0402838523229502 0.0569211906893753 NA NA 0.0209786094583272 0.0239701654663402 QERIKAERKRMRNRIAASKCRKRKMERIARLEEKVKTLKAQNSELARTANMLREQVAQLKQKVMNAAAAAAAAAAAAAAAAAAAAAAAAAAAAAAAAAAAAAAAAAAAAAAACAAA NFIL3 AAAAAAAAAAAAAAAAAAAAAAAAAAAAAAAAAAAAAAAAAAAAAAACAAA False 3 1 1 -1.3759122 -1.3769662 -1.3974501 -1.3855613 -1.3857988 -1.3799082 -1.3902934 -1.3760073 -1.3729299 -1.3761514 -1.3816979 0.007837562 0.030723244 NA 1.9093924 -1.4708381 3.0026798 -0.9367253 2.5422802 1.2152969 3.1084895 -0.953555 2.7425232 1.0718675 2.676311 -1.0536802 2.9290495 -1.0207493 2.671162 -1.0505561 2.5440693 1.1028965 3.2491403 -0.8622173 L25M,S47R NA 4.5970945 1.0738381861 FALSE
caggagcggatcaaggcggagaggaagcgcatgaggaaccgcatcgctgcctccaagtgccgaaaaaggaagatggagagaatcgcccggctggaggaaaaagtgaaaaccttgaaagctcagaactcggagctggcgaggacggccaacatgctcagggaacaggtggcacagcttaaacagaaagtcatgaactaattta 7  False 0 0 16 5 7 0 0 0 3 0 0 1 4.66666666666667 NA NA -1.17193985338944 NA NA NA NA NA 0.345793559137025 NA NA NA -1.17193985338944 0.345793559137025 NA NA NA NA 0.0496791674679689 0.0387316820973229 NA NA NA NA NA NA 0.0490117388488857 0.0383535757944228 QERIKAERKRMRNRIAASKCRKRKMERIARLEEKVKTLKAQNSELARTANMLREQVAQLKQKVMNAAAAAAAAAAAAAAAAAAAAAAAAAAAAAAAAAAAAAAAAAAAAAAAACAA NRL AAAAAAAAAAAAAAAAAAAAAAAAAAAAAAAAAAAAAAAAAAAAAAAACAA False 3 1 1 -1.2356665 -1.2255622 -1.2159579 -1.2405976 -1.2326126 -1.2326725 -1.2393053 -1.234116 -1.2257873 -1.2089217 -1.2291199 0.010182165 0.039914086 NA 2.2185526 -0.83161306 2.0863953 -0.8570775 1.8834301 -0.93133974 2.5241632 -0.7453526 2.147025 -0.8535969 2.4310608 -0.74748534 2.052332 -0.9082538 2.2796566 -0.8016447 2.056055 -0.87942934 2.2301917 -0.76843095 L25M,S47R NA 4.050471 0.832422374 FALSE
caggagcggatcaaggcggagaggaagcgcatgaggaaccgcatcgctgcctccaagtgccgaaaaaggaagatggagagaatcgcccggctggaggaaaaagtgaaaaccttgaaagctcagaactcggagctggcgaggacggccaacatgctcagggaacaggtggcacagcttaaacagaaagtcatgaactaatgta 6  False 9 23 23 6 25 0 1 3 2 6 2 0 14.3333333333333 -1.51327237641139 -1.38252455584383 -1.38914389445611 -0.706716604347605 -1.48429787442986 NA 0.672657478582426 0.371491006524585 0.384840357860306 0.48472800483752 0.453199837002721 NA -1.30171797279983 0.198680811938016 0.0126807142632308 0.0738985668440894 0.0226117757266328 0.0423735320659096 0.0253505539164527 0.0431052401209095 0.101023374173411 0.0567560299766681 0.0167968387203836 0.0497516018139956 NA NA 0.0346174425766078 0.0220366151370177 QERIKAERKRMRNRIAASKCRKRKMERIARLEEKVKTLKAQNSELARTANMLREQVAQLKQKVMNAAAAAAAAAAAAAAAAAAAAAAAAAAAAAAAAAAAAAAAAAAAAAAAAACA TEF AAAAAAAAAAAAAAAAAAAAAAAAAAAAAAAAAAAAAAAAAAAAAAAAACA False 3 1 1 -1.3809645 -1.3835866 -1.3813055 -1.3781857 -1.3745072 -1.3726641 -1.3908755 -1.3881671 -1.3699203 -1.3798875 -1.3800066 0.006577469 0.025783679 NA 2.7447944 -1.0431294 3.382635 0.85316026 3.2917428 0.87711656 3.7804952 0.7610004 3.2118769 0.87542 2.7776504 0.98828524 3.097931 -0.9674684 3.5436666 0.8308949 2.6947675 1.0295444 3.53976 0.8027884 L25M,S47R NA 5.0661163 0.9028807825 FALSE
caggagcggatcaaggcggagaggaagcgcatgaggaaccgcatcgctgcctccaagtgccgaaaaaggaagatggagagaatcgcccggctggaggaaaaagtgaaaaccttgaaagctcagaactcggagctggcgaggacggccaacatgctcagggaacaggtggcacagcttaaacagaaagtcatgaactaaagga 7  False 21 21 10 26 25 26 82 53 4 92 14 69 21.5 -0.487422089306494 -0.570845736206961 -0.957756234336174 -0.361352394168026 -0.917072776804497 -0.50734964885227 0.218121919684491 0.235210025164382 0.349588268522226 0.22010508078038 0.284416450980162 0.239957474030015 -0.573565109493737 0.101197596070652 0.125381261610762 0.0239630090725146 0.115194632073187 0.0268288582185818 0.0736694692663261 0.0391567203135526 0.141461519422293 0.0257717533093133 0.079065963490154 0.0312228135651996 0.118053554560262 0.025117802372803 0.115380271422907 0.0112242971812298 QERIKAERKRMRNRIAASKCRKRKMERIARLEEKVKTLKAQNSELARTANMLREQVAQLKQKVMNAAAAAAAAAAAAAAAAAAAAAAAAAAAAAAAAAAAAAAAAAAAAAAAAAAC XBP1 AAAAAAAAAAAAAAAAAAAAAAAAAAAAAAAAAAAAAAAAAAAAAAAAAAC False 3 1 1 -0.6033729 -0.57250714 -0.60249656 -0.5736286 -0.595504 -0.5403095 -0.58129627 -0.59226453 -0.54481596 -0.50079316 -0.57069886 0.032936744 0.12911204 NA 0.009844065 -1.9087291 -0.037460208 -1.820936 0.0020270348 -1.9104407 -0.032051682 -1.8503463 -0.005551338 1.8861272 -0.0766778 -1.6982586 -0.022688508 -1.856343 -0.016696572 -1.7807348 -0.061695576 1.8774891 -0.12971961 -1.7586281 L25M,S47R NA 1.8225176 1.834803289 FALSE
caggagcggatcaaggcggagaggaagcgcatgaggaaccgcatcgctgcctccaagtgccgaaaaaggaagatggagagaatcgcccggctggaggaaaaagtgaaagggttgaaagctcagaactcggagctggcgtccacggccaacatgctcagggaacaggtggcacagcttaaacagaaagtcatgaactaacata 6  False 5 3 35 43 10 2 1 0 3 3 3 1 16.3333333333333 -1.34386812403224 NA -1.39321132222226 -1.43439590714833 -1.09901128463802 -1.00565997926198 0.728246209722672 NA 0.31477452472349 0.332613636772548 0.494817956661027 0.989984191389733 -1.34276341066837 0.195658870927129 0.0312915702586119 0.0800055792460072 NA NA 0.0248949690305299 0.035257298760429 0.0158205637085958 0.0389452009186866 0.0590930255998181 0.0543203768850132 0.0658923937122704 0.103627642239708 0.0300649017015401 0.0217014375706784 QERIKAERKRMRNRIAASKCRKRKMERIARLEEKVKGLKAQNSELASTANMLREQVAQLKQKVMNCAAAAAAAAAAAAAAAAAAAAAAAAAAAAAAAAAAAAAAAAAAAAAAAAAA ATF1 CAAAAAAAAAAAAAAAAAAAAAAAAAAAAAAAAAAAAAAAAAAAAAAAAAA False 3 1 1 -1.4759642 -1.4755018 -1.4734126 -1.4709535 -1.4732879 -1.4790292 -1.4738564 -1.4750137 -1.472391 -1.4757172 -1.4745128 0.0022483591 0.008813568 NA 1.9119692 -4.8720045 2.851191 -2.91013 2.0909643 5.4176702 1.9113444 -4.8732057 1.9706355 -4.474987 1.9057314 -5.486509 1.9800155 -4.648676 2.0229745 -4.6186824 2.3376813 -3.4299583 2.3000662 -3.374235 L25M,T37G NA 3.2070172 4.410605744 FALSE
caggagcggatcaaggcggagaggaagcgcatgaggaaccgcatcgctgcctccaagtgccgaaaaaggaagatggagagaatcgcccggctggaggaaaaagtgaaagggttgaaagctcagaactcggagctggcgtccacggccaacatgctcagggaacaggtggcacagcttaaacagaaagtcatgaactaagtca 6  False 60 31 33 10 44 34 11 2 1 0 1 3 35.3333333333333 -1.36894541507603 -1.57538824422049 -1.68713541790279 NA -1.85113426614908 -1.52350794014616 0.219753768063762 0.415436377700744 0.510093071662919 NA 0.570386724590308 0.385922306162386 -1.49200988654298 0.157851843771286 0.0285365635464684 0.024142284945265 0.000613085205877884 0.0473860910834266 -0.0080269126350869 0.0571345595360446 NA NA -0.0234739129471368 0.062616203460011 0.0116861107313921 0.0403968255484747 0.0135112792489042 0.0175080839257979 QERIKAERKRMRNRIAASKCRKRKMERIARLEEKVKGLKAQNSELASTANMLREQVAQLKQKVMNACAAAAAAAAAAAAAAAAAAAAAAAAAAAAAAAAAAAAAAAAAAAAAAAAA ATF2 ACAAAAAAAAAAAAAAAAAAAAAAAAAAAAAAAAAAAAAAAAAAAAAAAAA False 3 1 1 -1.4126582 -1.4113543 -1.4114693 -1.4080818 -1.4086759 -1.4084604 -1.4085706 -1.4187853 -1.3999878 -1.3997217 -1.4087765 0.0056667216 0.022213548 NA 2.7835507 -1.180891 3.1902592 -1.0219271 2.9147573 1.1328377 2.9681687 -1.1061058 2.980855 1.0920987 3.0287852 -1.0487823 2.9195151 -1.1121647 2.6523573 -1.2805731 2.4574902 1.2766776 2.7368674 -1.1266428 L25M,T37G NA 3.9420204 1.1378701076 FALSE
caggagcggatcaaggcggagaggaagcgcatgaggaaccgcatcgctgcctccaagtgccgaaaaaggaagatggagagaatcgcccggctggaggaaaaagtgaaagggttgaaagctcagaactcggagctggcgtccacggccaacatgctcagggaacaggtggcacagcttaaacagaaagtcatgaactaacaaa 5  False 9 10 1 13 0 0 74 190 1 66 1 0 5.5 -0.272810533972567 -0.01779002469216 -0.69873793081258 -0.26268825362178 NA NA 0.321975060526685 0.32432392949084 0.919682290346577 0.306434428485764 NA NA -0.207336643134015 0.179649245944299 0.148958619883475 0.0353723793907769 0.178278054052491 0.0369934942829159 0.102681619216431 0.103011872717173 0.153013946479487 0.0358799191205198 NA NA NA NA 0.156000378048539 0.0199257354241386 QERIKAERKRMRNRIAASKCRKRKMERIARLEEKVKGLKAQNSELASTANMLREQVAQLKQKVMNAACAAAAAAAAAAAAAAAAAAAAAAAAAAAAAAAAAAAAAAAAAAAAAAAA ATF3 AACAAAAAAAAAAAAAAAAAAAAAAAAAAAAAAAAAAAAAAAAAAAAAAAA False 3 1 1 -0.26347172 -0.26180387 -0.27864242 -0.22534764 -0.25919104 -0.24246466 -0.24542952 -0.23500156 -0.20664 -0.19325483 -0.24112472 0.0267674 0.10492821 NA -1.0358415 0.76433825 -1.1072187 0.74327826 -1.0166705 -0.7622614 -1.2532518 0.732386 -1.0779836 0.7646018 -1.2330909 -0.6927732 -1.0811752 0.79516053 -1.236031 0.7352906 -1.2460068 0.76453894 -1.4503373 0.69381607 L25M,T37G NA -0.09500112 0.744844505 FALSE
caggagcggatcaaggcggagaggaagcgcatgaggaaccgcatcgctgcctccaagtgccgaaaaaggaagatggagagaatcgcccggctggaggaaaaagtgaaagggttgaaagctcagaactcggagctggcgtccacggccaacatgctcagggaacaggtggcacagcttaaacagaaagtcatgaactaattaa 4  False 20 1 0 11 2 18 13 0 1 0 0 18 8.66666666666667 -1.00417146129584 NA NA NA NA -0.79872775531884 0.26935012616753 NA NA NA NA 0.305323573046895 -0.914259784651242 0.201986323293365 0.0686108558344486 0.0295909715372562 NA NA NA NA NA NA NA NA 0.0875532431047687 0.0319600679184958 0.0775922366225485 0.0224032448123161 QERIKAERKRMRNRIAASKCRKRKMERIARLEEKVKGLKAQNSELASTANMLREQVAQLKQKVMNAAACAAAAAAAAAAAAAAAAAAAAAAAAAAAAAAAAAAAAAAAAAAAAAAA ATF4 AAACAAAAAAAAAAAAAAAAAAAAAAAAAAAAAAAAAAAAAAAAAAAAAAA False 3 1 1 -0.7563767 -0.7684242 -0.8213838 -0.7097335 -0.71631867 -0.70832765 -0.7300274 -0.74798304 -0.67527425 -0.6441879 -0.7278037 0.049692966 0.19479643 NA 0.35541147 -1.0418731 0.35378373 -1.0882503 0.44069946 -1.17256 0.28940594 0.8789332 0.30088472 0.88987327 0.28818572 -0.8762594 0.2891326 1.0387791 0.3211409 1.0314865 0.18591213 0.97990066 0.11714828 -0.8558752 L25M,T37G NA 1.3729302 0.9853790727 FALSE
caggagcggatcaaggcggagaggaagcgcatgaggaaccgcatcgctgcctccaagtgccgaaaaaggaagatggagagaatcgcccggctggaggaaaaagtgaaagggttgaaagctcagaactcggagctggcgtccacggccaacatgctcagggaacaggtggcacagcttaaacagaaagtcatgaactaagcga 6  False 1 24 0 26 1 0 0 4 0 1 1 0 8.66666666666667 NA -1.31536825551258 NA -1.59714710702649 -0.748057983015324 NA NA 0.33632874561647 NA 0.541327513666197 1.32535385775314 NA -1.3651738611985 0.279265860448449 NA NA 0.0302718525401636 0.0383628045814442 NA NA -0.00323571504327722 0.0633831763096344 0.0976201553382483 0.145495368731082 NA NA 0.0275792541517723 0.0309746785690129 QERIKAERKRMRNRIAASKCRKRKMERIARLEEKVKGLKAQNSELASTANMLREQVAQLKQKVMNAAAACAAAAAAAAAAAAAAAAAAAAAAAAAAAAAAAAAAAAAAAAAAAAAA ATF5 AAAACAAAAAAAAAAAAAAAAAAAAAAAAAAAAAAAAAAAAAAAAAAAAAA False 3 1 1 -1.4402572 -1.4427297 -1.4351257 -1.4330602 -1.4376498 -1.4396178 -1.4288481 -1.4274955 -1.4297912 -1.4241909 -1.4338768 0.0061915913 0.024271037 NA 3.6872644 -1.0506134 4.392665 -0.897829 3.6567433 1.0383021 4.6751575 -0.8133512 3.5498385 1.0885619 4.058628 -0.930547 3.674107 -0.9879068 4.6524916 -0.76722527 3.7913902 0.970585 4.5597916 -0.7636189 L25M,T37G NA 5.148567 0.9308540464 FALSE
caggagcggatcaaggcggagaggaagcgcatgaggaaccgcatcgctgcctccaagtgccgaaaaaggaagatggagagaatcgcccggctggaggaaaaagtgaaagggttgaaagctcagaactcggagctggcgtccacggccaacatgctcagggaacaggtggcacagcttaaacagaaagtcatgaactaatgga 4  False 3 15 15 13 8 21 0 2 1 0 1 2 12.5 NA -1.3765029857584 -1.46425322475376 NA -1.35420695246194 -1.50070754393552 NA 0.455863679128961 0.531183314178551 NA 0.689289521601371 0.476115003564419 -1.43110024543439 0.25930484516563 NA NA 0.0232986165615946 0.0519973670586726 0.0169376999844955 0.0594968376840516 NA NA 0.0310780260044931 0.0756691750819519 0.0140727663184101 0.0498378415367115 0.0202670515157432 0.0287607093022231 QERIKAERKRMRNRIAASKCRKRKMERIARLEEKVKGLKAQNSELASTANMLREQVAQLKQKVMNAAAAACAAAAAAAAAAAAAAAAAAAAAAAAAAAAAAAAAAAAAAAAAAAAA ATF6 AAAAACAAAAAAAAAAAAAAAAAAAAAAAAAAAAAAAAAAAAAAAAAAAAA False 3 1 1 -1.437437 -1.4460391 -1.4403569 -1.4350224 -1.4431869 -1.4395788 -1.4403204 -1.4399353 -1.4306823 -1.4367085 -1.4389267 0.004275498 0.016759953 NA 4.694225 -0.80877334 4.2080984 -0.9626138 5.0700397 0.77843356 4.7110415 -0.8186387 3.9914327 1.0109104 4.5564775 -0.8286521 4.1548786 -0.9457034 4.193083 -0.9251499 5.12319 0.72244847 4.4274735 -0.8499236 L25M,T37G NA 5.591754 0.86512472328 FALSE
caggagcggatcaaggcggagaggaagcgcatgaggaaccgcatcgctgcctccaagtgccgaaaaaggaagatggagagaatcgcccggctggaggaaaaagtgaaagggttgaaagctcagaactcggagctggcgtccacggccaacatgctcagggaacaggtggcacagcttaaacagaaagtcatgaactaaacaa 5  False 0 18 6 5 7 2 0 5 2 0 0 0 6.33333333333333 NA -1.17541714992309 -1.00929513863128 NA NA NA NA 0.336919530291219 0.471697141082884 NA NA NA -1.11929639276915 0.274164622971064 NA NA 0.0462351532828508 0.0384301914977352 0.0678966941406586 0.0528339040213262 NA NA NA NA NA NA 0.0548506704993763 0.0304088765375277 QERIKAERKRMRNRIAASKCRKRKMERIARLEEKVKGLKAQNSELASTANMLREQVAQLKQKVMNAAAAAACAAAAAAAAAAAAAAAAAAAAAAAAAAAAAAAAAAAAAAAAAAAA ATF6B AAAAAACAAAAAAAAAAAAAAAAAAAAAAAAAAAAAAAAAAAAAAAAAAAA False 3 1 1 -1.4419142 -1.441243 -1.4395654 -1.4405428 -1.4476376 -1.4424688 -1.4383824 -1.426383 -1.429471 -1.4215677 -1.4369175 0.008258035 0.0323715 NA 2.9236944 -1.3415048 2.7572453 -1.4141649 3.1567547 1.2426001 2.9764361 -1.3525879 2.5560918 1.6416059 2.8964834 -1.3303667 3.092507 -1.2521416 3.5467002 -0.99974144 3.2591722 1.1267554 2.8815327 -1.1908362 L25M,T37G NA 4.083421 1.2892304913 FALSE
caggagcggatcaaggcggagaggaagcgcatgaggaaccgcatcgctgcctccaagtgccgaaaaaggaagatggagagaatcgcccggctggaggaaaaagtgaaagggttgaaagctcagaactcggagctggcgtccacggccaacatgctcagggaacaggtggcacagcttaaacagaaagtcatgaactaagaaa 5  False 0 0 1 15 0 0 0 0 0 4 0 0 2.66666666666667 NA NA NA -1.0679495215677 NA NA NA NA NA 0.374346761115363 NA NA -1.0679495215677 0.374346761115363 NA NA NA NA NA NA 0.0587271872939763 0.0438316659724538 NA NA NA NA 0.0605457913724951 0.0415205445459018 QERIKAERKRMRNRIAASKCRKRKMERIARLEEKVKGLKAQNSELASTANMLREQVAQLKQKVMNAAAAAAACAAAAAAAAAAAAAAAAAAAAAAAAAAAAAAAAAAAAAAAAAAA ATF7 AAAAAAACAAAAAAAAAAAAAAAAAAAAAAAAAAAAAAAAAAAAAAAAAAA False 3 1 1 -1.1312385 -1.1174355 -1.1429974 -1.092709 -1.1203015 -1.1080291 -1.1080041 -1.1070162 -1.0740974 -1.0733216 -1.1075151 0.02258222 0.0885223 NA 1.3430884 -1.0522074 1.3690753 -0.98917377 1.436918 1.0121257 1.3786131 -0.9305495 1.2587963 1.0903684 1.3111107 -1.0083544 1.202786 -1.1049584 1.2704809 -1.035341 1.112575 1.0997854 1.2299521 -0.9821246 L25M,T37G NA 2.370099 1.0304988687 FALSE
caggagcggatcaaggcggagaggaagcgcatgaggaaccgcatcgctgcctccaagtgccgaaaaaggaagatggagagaatcgcccggctggaggaaaaagtgaaagggttgaaagctcagaactcggagctggcgtccacggccaacatgctcagggaacaggtggcacagcttaaacagaaagtcatgaactaactaa 5  False 0 2 6 1 0 3 0 1 17 0 0 0 2 NA -1.01438099633834 -0.404338340734534 NA NA NA NA 0.888606696204778 0.341426475553579 NA NA NA -0.482813726472961 0.31871038113062 NA NA 0.064603486561042 0.101357512495052 0.135656760109575 0.0382425333304443 NA NA NA NA NA NA 0.125445930412688 0.0353496542551819 QERIKAERKRMRNRIAASKCRKRKMERIARLEEKVKGLKAQNSELASTANMLREQVAQLKQKVMNAAAAAAAACAAAAAAAAAAAAAAAAAAAAAAAAAAAAAAAAAAAAAAAAAA BACH1 AAAAAAAACAAAAAAAAAAAAAAAAAAAAAAAAAAAAAAAAAAAAAAAAAA False 3 1 1 -1.4117019 -1.4233667 -1.4054855 -1.3934791 -1.4041511 -1.3961807 -1.3948059 -1.3962528 -1.3979864 -1.3892996 -1.401271 0.0101695955 0.039864816 NA 4.4305086 -0.7384144 3.3917959 -1.0239766 4.0062885 0.80029154 3.9193368 -0.78227496 3.8237638 0.8330188 3.5821 -0.83999205 3.4314919 -0.88822186 3.7895744 -0.804006 3.0861409 1.0074649 4.382261 -0.67314315 L25M,T37G NA 4.8630857 0.83908040332 FALSE
caggagcggatcaaggcggagaggaagcgcatgaggaaccgcatcgctgcctccaagtgccgaaaaaggaagatggagagaatcgcccggctggaggaaaaagtgaaagggttgaaagctcagaactcggagctggcgtccacggccaacatgctcagggaacaggtggcacagcttaaacagaaagtcatgaactaatcta 5  False 9 16 2 31 43 26 0 0 0 0 24 1 21.1666666666667 NA NA NA NA -0.918042814429878 -1.77140019970446 NA NA NA NA 0.218460762179427 0.613622043418127 -1.01403783460233 0.205806851621014 NA NA NA NA NA NA NA NA 0.0789594742071884 0.0239822964717165 -0.0142622737084026 0.0642315363606641 0.0665253879196136 0.0228269974211123 QERIKAERKRMRNRIAASKCRKRKMERIARLEEKVKGLKAQNSELASTANMLREQVAQLKQKVMNAAAAAAAAACAAAAAAAAAAAAAAAAAAAAAAAAAAAAAAAAAAAAAAAAA BACH2 AAAAAAAAACAAAAAAAAAAAAAAAAAAAAAAAAAAAAAAAAAAAAAAAAA False 3 1 1 -1.4595609 -1.4555438 -1.4533099 -1.4563459 -1.4463378 -1.4494208 -1.4484181 -1.4514284 -1.4461787 -1.4445065 -1.4511051 0.004991414 0.019566344 NA 3.2595038 -1.4289539 3.0105908 -1.4744207 4.5422773 0.9799395 3.5198154 1.3531338 3.776033 1.0980812 4.378176 -0.92915154 3.9565058 1.0637416 3.8045266 -1.1251874 3.9494803 1.0549943 5.1957626 0.7671454 L25M,T37G NA 5.0180264 1.12747493771 FALSE
caggagcggatcaaggcggagaggaagcgcatgaggaaccgcatcgctgcctccaagtgccgaaaaaggaagatggagagaatcgcccggctggaggaaaaagtgaaagggttgaaagctcagaactcggagctggcgtccacggccaacatgctcagggaacaggtggcacagcttaaacagaaagtcatgaactaaacta 6  False 13 0 10 20 46 6 163 24 81 246 807 31 15.8333333333333 -0.151198598761595 NA -0.10740696825917 -0.0208487343675694 0.0869855476766803 -0.308456934043427 0.266659581152507 NA 0.25524757625608 0.245117807106757 0.183738859813161 0.480602003537746 -0.0360068502987566 0.111799111197621 0.162318982340407 0.0292953865969703 NA NA 0.168915481157297 0.0285897979254876 0.181330550569519 0.0287004535927926 0.189289988035236 0.0201705778440671 0.138872859831553 0.0503075230043648 0.175003364141597 0.0124001606500945 QERIKAERKRMRNRIAASKCRKRKMERIARLEEKVKGLKAQNSELASTANMLREQVAQLKQKVMNAAAAAAAAAACAAAAAAAAAAAAAAAAAAAAAAAAAAAAAAAAAAAAAAAA BATF AAAAAAAAAACAAAAAAAAAAAAAAAAAAAAAAAAAAAAAAAAAAAAAAAA False 3 1 1 -0.110315084 -0.0975132 -0.119556546 -0.082816005 -0.096652865 -0.0896101 -0.0775162 -0.07784903 -0.06481564 -0.062119246 -0.087876394 0.018585375 0.07285467 NA -1.831928 -0.67549956 -1.92408 -0.6851399 -1.7428885 -0.7120695 -1.94575 -0.7008822 -1.6790323 -0.78256917 -1.8840086 -0.69739187 -1.814223 -0.75939703 -2.0692658 -0.67931414 -2.0058813 -0.6988256 -2.2400298 -0.6390232 L25M,T37G NA -0.834949 0.70301121 FALSE
caggagcggatcaaggcggagaggaagcgcatgaggaaccgcatcgctgcctccaagtgccgaaaaaggaagatggagagaatcgcccggctggaggaaaaagtgaaagggttgaaagctcagaactcggagctggcgtccacggccaacatgctcagggaacaggtggcacagcttaaacagaaagtcatgaactaaccga 6  False 3 6 17 11 0 6 44 58 76 24 0 0 7.16666666666667 -0.106014507863165 -0.202927019069459 -0.275416952630454 -0.493501014060047 NA NA 0.549192016023643 0.420409310604211 0.201193919879159 0.341471821294972 NA NA -0.296681707371401 0.153839417123717 0.167282934526866 0.0603345747257462 0.157160696619739 0.0479533207825196 0.150097000789749 0.0225353501786478 0.125988448014997 0.0399823916344614 NA NA NA NA 0.14609070043153 0.0170630469796757 QERIKAERKRMRNRIAASKCRKRKMERIARLEEKVKGLKAQNSELASTANMLREQVAQLKQKVMNAAAAAAAAAAACAAAAAAAAAAAAAAAAAAAAAAAAAAAAAAAAAAAAAAA BATF2 AAAAAAAAAAACAAAAAAAAAAAAAAAAAAAAAAAAAAAAAAAAAAAAAAA False 3 1 1 -0.5423452 -0.52803886 -0.5511957 -0.4899615 -0.52460617 -0.496265 -0.4918208 -0.49070013 -0.44490385 -0.4319936 -0.4991831 0.039055016 0.15309566 NA -0.11151695 -1.0750997 -0.16863173 -1.0104672 -0.114739776 0.99205846 -0.26234436 -0.9628558 -0.16593516 1.0440123 -0.24184531 -0.95512176 -0.23472637 -1.0567551 -0.26796544 -0.9880196 -0.33634716 1.0313388 -0.4065113 -0.9569835 L25M,T37G NA 0.84770316 1.0072712329 FALSE
caggagcggatcaaggcggagaggaagcgcatgaggaaccgcatcgctgcctccaagtgccgaaaaaggaagatggagagaatcgcccggctggaggaaaaagtgaaagggttgaaagctcagaactcggagctggcgtccacggccaacatgctcagggaacaggtggcacagcttaaacagaaagtcatgaactaaaaca 6  False 3 1 24 0 0 14 194 2 731 34 2 639 7 0.32158919989113 -0.634577361820439 0.267003230428032 NA NA 0.341948301727379 0.543505813980438 1.07855046407838 0.165187324170602 NA NA 0.310653117330416 0.270638762920608 0.139679645079508 0.214259742466108 0.0597098850506023 0.107925185346038 0.12302314691783 0.210852458889731 0.0185023195407406 NA NA NA NA 0.20695471575359 0.0325179436028924 0.209014858739666 0.0154925206468989 QERIKAERKRMRNRIAASKCRKRKMERIARLEEKVKGLKAQNSELASTANMLREQVAQLKQKVMNAAAAAAAAAAAACAAAAAAAAAAAAAAAAAAAAAAAAAAAAAAAAAAAAAA BATF3 AAAAAAAAAAAACAAAAAAAAAAAAAAAAAAAAAAAAAAAAAAAAAAAAAA False 3 1 1 0.16603911 0.17534387 0.16486406 0.19093573 0.17418766 0.17295635 0.1676457 0.17467928 0.19022834 0.19110751 0.17679876 0.010301697 0.040382653 NA -3.583597 0.7303225 -3.7266862 0.76337874 -3.5936742 -0.7593894 -3.8999763 0.77395785 -3.497705 -0.8033745 -3.9005907 0.6925307 -3.7362962 0.73090553 -3.9004862 0.7454422 -3.751867 -0.7727252 -4.076873 0.73079693 L25M,T37G NA -2.6880155 0.750282386 FALSE
caggagcggatcaaggcggagaggaagcgcatgaggaaccgcatcgctgcctccaagtgccgaaaaaggaagatggagagaatcgcccggctggaggaaaaagtgaaagggttgaaagctcagaactcggagctggcgtccacggccaacatgctcagggaacaggtggcacagcttaaacagaaagtcatgaactaaatca 6  False 3 6 9 14 19 30 0 0 1 0 1 1 13.5 NA NA -1.31985234644997 NA -1.60635027786791 -1.8141215389138 NA NA 0.555874676712353 NA 0.607565678184943 0.608133249361834 -1.56410634604029 0.340024289582105 NA NA NA NA 0.0331117690648865 0.0622624704696813 NA NA 0.00339810800492163 0.0666976535049504 -0.0187341750721736 0.0636569910378802 0.00551472479965281 0.0377136792107349 QERIKAERKRMRNRIAASKCRKRKMERIARLEEKVKGLKAQNSELASTANMLREQVAQLKQKVMNAAAAAAAAAAAAACAAAAAAAAAAAAAAAAAAAAAAAAAAAAAAAAAAAAA CEBPA AAAAAAAAAAAAACAAAAAAAAAAAAAAAAAAAAAAAAAAAAAAAAAAAAA False 3 1 1 -1.4405304 -1.4349968 -1.4404303 -1.4333057 -1.4348576 -1.4312882 -1.4385047 -1.4375057 -1.4295632 -1.4231322 -1.4344116 0.005397982 0.02116009 NA 4.175146 -0.92971534 4.5696926 0.8162471 4.1285467 0.95650005 3.6629896 1.0399063 3.5835977 1.0569477 3.760553 0.95209175 4.0241823 0.9631187 4.560978 0.83559185 4.2734127 0.8598434 4.70887 0.7350532 L25M,T37G NA 5.223556 0.9145015403 FALSE
caggagcggatcaaggcggagaggaagcgcatgaggaaccgcatcgctgcctccaagtgccgaaaaaggaagatggagagaatcgcccggctggaggaaaaagtgaaagggttgaaagctcagaactcggagctggcgtccacggccaacatgctcagggaacaggtggcacagcttaaacagaaagtcatgaactaagcaa 5  False 16 10 0 2 3 22 3 1 0 1 1 8 8.83333333333333 -1.36246857990476 -1.45531936110206 NA -0.896152179756075 -1.06829911182321 -1.1007311858564 0.417326814747316 0.616554341821863 NA 0.908734995207361 0.883303726945091 0.32013898583066 -1.20480961521121 0.220207793224572 0.0292481126663132 0.0458477821140532 0.0143085517974765 0.0703262924666133 NA NA 0.0788426643954923 0.106402333090131 0.0624645621008686 0.0969677650248728 0.0559407146148162 0.0335108869203976 0.0453660003206091 0.0244242729940915 QERIKAERKRMRNRIAASKCRKRKMERIARLEEKVKGLKAQNSELASTANMLREQVAQLKQKVMNAAAAAAAAAAAAAAACAAAAAAAAAAAAAAAAAAAAAAAAAAAAAAAAAAA CEBPD AAAAAAAAAAAAAAACAAAAAAAAAAAAAAAAAAAAAAAAAAAAAAAAAAA False 3 1 1 -1.3698449 -1.3688624 -1.379271 -1.3722187 -1.3753487 -1.3620872 -1.3632219 -1.3736154 -1.367977 -1.3633351 -1.3695781 0.005668245 0.02221952 NA 4.728111 -0.5807748 5.2760096 -0.5172576 4.230669 0.67700124 4.3141847 -0.6515945 3.8834891 0.72635317 4.433957 -0.59629536 4.1902432 -0.6427585 4.2902946 -0.6481863 4.183502 0.65842545 4.556817 -0.5866899 L25M,T37G NA 5.4874873 0.628533684 FALSE
caggagcggatcaaggcggagaggaagcgcatgaggaaccgcatcgctgcctccaagtgccgaaaaaggaagatggagagaatcgcccggctggaggaaaaagtgaaagggttgaaagctcagaactcggagctggcgtccacggccaacatgctcagggaacaggtggcacagcttaaacagaaagtcatgaactaataca 5  False 24 27 5 9 3 0 5 1 1 1 0 0 11.3333333333333 -1.33210293799577 -1.7274409566021 -1.15369601693506 -1.30721317099752 NA NA 0.329797029034032 0.561857331825737 0.602227981836421 0.613918926118953 NA NA -1.37117332037526 0.237207490668602 0.0325841008769906 0.0362317056913047 -0.0167305661090949 0.064087364831021 0.0517226250602676 0.0674544164466571 0.0307121876986513 0.0718827891648857 NA NA NA NA 0.0269138261639416 0.0263097886931954 QERIKAERKRMRNRIAASKCRKRKMERIARLEEKVKGLKAQNSELASTANMLREQVAQLKQKVMNAAAAAAAAAAAAAAAACAAAAAAAAAAAAAAAAAAAAAAAAAAAAAAAAAA CEBPE AAAAAAAAAAAAAAAACAAAAAAAAAAAAAAAAAAAAAAAAAAAAAAAAAA False 3 1 1 -1.272593 -1.2662265 -1.2771028 -1.2333436 -1.2584134 -1.2457482 -1.2581701 -1.2532771 -1.2232525 -1.2152653 -1.2503393 0.020744143 0.081317045 NA 1.8046854 -1.1279981 1.8368971 -1.0845661 1.9374557 1.0660962 1.9415725 -0.95057005 1.8144599 -1.0818352 1.9514296 -0.9635463 1.7110403 -1.1456221 1.7901781 -1.0741974 1.6766362 -1.0713536 1.7539251 -0.99320555 L25M,T37G NA 2.9005876 1.0558990648 FALSE
caggagcggatcaaggcggagaggaagcgcatgaggaaccgcatcgctgcctccaagtgccgaaaaaggaagatggagagaatcgcccggctggaggaaaaagtgaaagggttgaaagctcagaactcggagctggcgtccacggccaacatgctcagggaacaggtggcacagcttaaacagaaagtcatgaactaacaca 6  False 34 9 23 19 21 16 2 0 1 0 0 2 20.3333333333333 -1.6965688136752 NA -1.585083677055 NA NA -1.41952442714827 0.451777799829832 NA 0.517833702097291 NA NA 0.496129786247765 -1.57512495500824 0.280702217761897 -0.00745634576019949 0.0496325886538248 NA NA 0.00340370971039422 0.0580015729007967 NA NA NA NA 0.0225706949272739 0.0519329100816988 0.00429259950831995 0.0311339916551984 QERIKAERKRMRNRIAASKCRKRKMERIARLEEKVKGLKAQNSELASTANMLREQVAQLKQKVMNAAAAAAAAAAAAAAAAACAAAAAAAAAAAAAAAAAAAAAAAAAAAAAAAAA CREB3 AAAAAAAAAAAAAAAAACAAAAAAAAAAAAAAAAAAAAAAAAAAAAAAAAA False 3 1 1 -1.4453086 -1.4469756 -1.449305 -1.4343653 -1.4436679 -1.4303718 -1.4315062 -1.437442 -1.4333619 -1.4333519 -1.4385655 0.0070530246 0.027647857 NA 3.4055982 -1.1829392 3.721248 -1.0972506 3.675606 1.1609883 3.6737142 -1.0447772 3.2135115 1.2606862 4.195236 -0.84878683 3.784984 -0.97539735 4.3274565 -0.88028276 3.9569151 0.9523242 3.6071453 -1.0201969 L25M,T37G NA 4.834901 1.0423629519 FALSE
caggagcggatcaaggcggagaggaagcgcatgaggaaccgcatcgctgcctccaagtgccgaaaaaggaagatggagagaatcgcccggctggaggaaaaagtgaaagggttgaaagctcagaactcggagctggcgtccacggccaacatgctcagggaacaggtggcacagcttaaacagaaagtcatgaactaacgga 5  False 18 2 0 2 31 2 0 0 0 0 3 2 9.16666666666667 NA NA NA NA -1.42881051686651 -0.79872775531884 NA NA NA NA 0.381623289529378 0.904570201468945 -1.33360924392807 0.3516129450551 NA NA NA NA NA NA NA NA 0.0228881580321027 0.0418940352432183 0.0875532431047687 0.0946868425110254 0.0310802330130457 0.0389990310175997 QERIKAERKRMRNRIAASKCRKRKMERIARLEEKVKGLKAQNSELASTANMLREQVAQLKQKVMNAAAAAAAAAAAAAAAAAACAAAAAAAAAAAAAAAAAAAAAAAAAAAAAAAA CREB3L1 AAAAAAAAAAAAAAAAAACAAAAAAAAAAAAAAAAAAAAAAAAAAAAAAAA False 3 1 1 -1.4228811 -1.4118503 -1.4052937 -1.4101765 -1.4142494 -1.4111279 -1.4099681 -1.4080876 -1.4055942 -1.4123441 -1.4111574 0.005011404 0.019644704 NA 2.9188895 -1.1883669 3.3167489 -0.98536736 3.6206253 0.8847271 3.298483 -1.005964 2.9840245 1.1221521 3.8094153 -0.84438604 3.6823115 -0.8878639 3.6791155 -0.87423927 4.047759 0.79567045 3.282895 -0.99627775 L25M,T37G NA 4.5427866 0.9585014972 FALSE
caggagcggatcaaggcggagaggaagcgcatgaggaaccgcatcgctgcctccaagtgccgaaaaaggaagatggagagaatcgcccggctggaggaaaaagtgaaagggttgaaagctcagaactcggagctggcgtccacggccaacatgctcagggaacaggtggcacagcttaaacagaaagtcatgaactaagtta 6  False 5 17 31 50 31 13 0 4 0 2 5 1 24.5 NA -1.22089216609336 NA -1.58642817377176 -1.27990687172603 -1.56446797576131 NA 0.361497741647792 NA 0.384819973974177 0.326961493981888 0.653319780879203 -1.36744670805368 0.195732078692762 NA NA 0.0410481177367802 0.0412336661680473 NA NA -0.0019806522223722 0.0450579577836028 0.0392345779926145 0.0358933448976469 0.00739857568409569 0.0683869390136775 0.0273271621106516 0.0217095573852723 QERIKAERKRMRNRIAASKCRKRKMERIARLEEKVKGLKAQNSELASTANMLREQVAQLKQKVMNAAAAAAAAAAAAAAAAAAAACAAAAAAAAAAAAAAAAAAAAAAAAAAAAAA CREB3L3 AAAAAAAAAAAAAAAAAAAACAAAAAAAAAAAAAAAAAAAAAAAAAAAAAA False 3 1 1 -1.4451673 -1.448045 -1.4464232 -1.4367728 -1.4458163 -1.4325807 -1.4445269 -1.4340649 -1.4298968 -1.4284027 -1.4391696 0.0075818966 0.029721035 NA 3.9964132 -1.0068929 3.5837104 -1.1500343 3.6685975 1.1319951 3.7731109 -1.0355874 2.6968813 1.5303228 4.1073904 -0.8785528 3.086802 -1.3169011 4.339987 -0.85752815 2.9153392 1.2631042 4.214476 -0.8467062 L25M,T37G NA 4.7170305 1.1017625135 FALSE
caggagcggatcaaggcggagaggaagcgcatgaggaaccgcatcgctgcctccaagtgccgaaaaaggaagatggagagaatcgcccggctggaggaaaaagtgaaagggttgaaagctcagaactcggagctggcgtccacggccaacatgctcagggaacaggtggcacagcttaaacagaaagtcatgaactaactta 6  False 13 14 0 23 3 6 0 0 0 0 0 1 9.83333333333333 NA NA NA NA NA -1.3336397944027 NA NA NA NA NA 0.73768630995838 -1.3336397944027 0.73768630995838 NA NA NA NA NA NA NA NA NA NA 0.031560759691392 0.0772180946709714 0.0310768445174732 0.0818202278611136 QERIKAERKRMRNRIAASKCRKRKMERIARLEEKVKGLKAQNSELASTANMLREQVAQLKQKVMNAAAAAAAAAAAAAAAAAAAAACAAAAAAAAAAAAAAAAAAAAAAAAAAAAA CREB3L4 AAAAAAAAAAAAAAAAAAAAACAAAAAAAAAAAAAAAAAAAAAAAAAAAAA False 3 1 1 -1.4270899 -1.4328182 -1.4365965 -1.4317459 -1.4360263 -1.4440775 -1.4288529 -1.4452261 -1.4220666 -1.4205469 -1.4325047 0.008301144 0.03254048 NA 4.0309753 -0.88155377 3.7061489 -0.9921008 3.4832761 -1.1014967 3.5309653 -1.0670782 3.3385782 -1.1439098 4.0026307 -0.9741724 3.296475 -1.101111 2.77804 -1.4560816 3.765938 -0.93224 3.6250868 -0.9413313 L25M,T37G NA 4.6345716 1.0591075815 FALSE
caggagcggatcaaggcggagaggaagcgcatgaggaaccgcatcgctgcctccaagtgccgaaaaaggaagatggagagaatcgcccggctggaggaaaaagtgaaagggttgaaagctcagaactcggagctggcgtccacggccaacatgctcagggaacaggtggcacagcttaaacagaaagtcatgaactaacgta 5  False 99 67 75 160 65 45 854 208 370 479 306 115 85.1666666666667 -0.258985003891079 -0.514113043834203 -0.24757428223448 -0.407038285285973 -0.296472953790824 -0.518616649888796 0.10397200895109 0.134047258507939 0.102451035758252 0.0953531029993138 0.158250123405697 0.185655187164414 -0.349960871968024 0.0486585921940658 0.150477501173601 0.0114224292422624 0.121665756588239 0.0152898877953254 0.15321560560474 0.0114753466126813 0.136112231203078 0.0111647429448839 0.147194485964064 0.0173724623970874 0.116874169310798 0.0194336530651185 0.14018125988926 0.00539695131517906 QERIKAERKRMRNRIAASKCRKRKMERIARLEEKVKGLKAQNSELASTANMLREQVAQLKQKVMNAAAAAAAAAAAAAAAAAAAAAACAAAAAAAAAAAAAAAAAAAAAAAAAAAA CREB5 AAAAAAAAAAAAAAAAAAAAAACAAAAAAAAAAAAAAAAAAAAAAAAAAAA False 3 1 1 -0.5298493 -0.5182515 -0.5489016 -0.47976428 -0.51515895 -0.49057162 -0.4932493 -0.48674154 -0.44193769 -0.43610537 -0.49405313 0.036001693 0.14112665 NA -0.15067917 -0.98478824 -0.20184255 -0.95613354 -0.12445825 -0.9569807 -0.30633634 0.90230715 -0.19419628 1.0044166 -0.2580092 -0.9460633 -0.24188381 1.0117706 -0.29190725 0.93872803 -0.3634116 0.9737135 -0.42153418 -0.8997804 L25M,T37G NA 0.82333374 0.957468196115 FALSE
caggagcggatcaaggcggagaggaagcgcatgaggaaccgcatcgctgcctccaagtgccgaaaaaggaagatggagagaatcgcccggctggaggaaaaagtgaaagggttgaaagctcagaactcggagctggcgtccacggccaacatgctcagggaacaggtggcacagcttaaacagaaagtcatgaactaattca 5  False 10 0 23 28 47 18 0 0 0 0 1 3 21 NA NA NA NA -1.87036075239668 -1.3336397944027 NA NA NA NA 0.568521319173528 0.427929070888465 -1.52775076761535 0.341898756752053 NA NA NA NA NA NA NA NA -0.0255845679164743 0.0624114220370275 0.031560759691392 0.0447939280724765 0.00954709149887908 0.0379215851036503 QERIKAERKRMRNRIAASKCRKRKMERIARLEEKVKGLKAQNSELASTANMLREQVAQLKQKVMNAAAAAAAAAAAAAAAAAAAAAAACAAAAAAAAAAAAAAAAAAAAAAAAAAA CREBL2 AAAAAAAAAAAAAAAAAAAAAAACAAAAAAAAAAAAAAAAAAAAAAAAAAA False 3 1 1 -1.4611222 -1.4583131 -1.4651024 -1.4537382 -1.4554576 -1.4491273 -1.4593815 -1.445001 -1.4655554 -1.4565405 -1.4569337 0.0065181237 0.025551045 NA 3.2849383 -1.4483044 3.3234227 -1.3800317 3.1903865 -1.6737366 4.012538 -1.1460648 3.6823387 1.238321 4.1974144 -0.9667789 2.7811062 -1.716472 3.736245 -1.0806121 2.1509688 2.5395837 3.0630898 -1.4578056 L25M,T37G NA 4.4210043 1.4647710606 FALSE
caggagcggatcaaggcggagaggaagcgcatgaggaaccgcatcgctgcctccaagtgccgaaaaaggaagatggagagaatcgcccggctggaggaaaaagtgaaagggttgaaagctcagaactcggagctggcgtccacggccaacatgctcagggaacaggtggcacagcttaaacagaaagtcatgaactaaagta 5  False 17 16 15 57 10 8 4 2 1 1 2 0 20.5 -1.29702902509893 -1.39418463085624 -1.46425322475376 -1.81167348047522 -1.2172027569637 NA 0.376132832204483 0.451161002477021 0.531183314178551 0.518545801852435 0.541535276726861 NA -1.41672985301485 0.210099304520363 0.0364373426519177 0.0413221857006584 0.0212817877760455 0.0514609637099863 0.0169376999844955 0.0594968376840516 -0.0283542663972955 0.0607157019617161 0.0461181421403568 0.0594489345674344 NA NA 0.021860938736298 0.0233030933843512 QERIKAERKRMRNRIAASKCRKRKMERIARLEEKVKGLKAQNSELASTANMLREQVAQLKQKVMNAAAAAAAAAAAAAAAAAAAAAAAACAAAAAAAAAAAAAAAAAAAAAAAAAA CREBRF AAAAAAAAAAAAAAAAAAAAAAAACAAAAAAAAAAAAAAAAAAAAAAAAAA False 3 1 1 -1.4395413 -1.435 -1.4573313 -1.4515558 -1.4557598 -1.455219 -1.4451493 -1.4430014 -1.4446306 -1.452507 -1.4479697 0.0075818878 0.029721001 NA 3.883545 -0.9923183 3.9151204 -0.9527363 3.0612185 1.5276351 2.8545594 -1.5690782 2.4351254 1.8795495 2.7388115 -1.5659552 3.0564008 -1.3370934 3.7176325 -1.0684423 3.2038186 1.2827213 2.5427947 -1.6826745 L25M,T37G NA 4.2196627 1.38582041304 FALSE
caggagcggatcaaggcggagaggaagcgcatgaggaaccgcatcgctgcctccaagtgccgaaaaaggaagatggagagaatcgcccggctggaggaaaaagtgaaagggttgaaagctcagaactcggagctggcgtccacggccaacatgctcagggaacaggtggcacagcttaaacagaaagtcatgaactaagtaa 5  False 2 0 26 10 31 6 0 0 3 0 3 2 12.5 NA NA -1.30918385948564 NA -1.42881051686651 -1.12670757045955 NA NA 0.324123199739621 NA 0.381623289529378 0.618352360781452 -1.32729755598081 0.229412693041769 NA NA NA NA 0.0343067260981908 0.0363044261553394 NA NA 0.0228881580321027 0.0418940352432183 0.0532216090838903 0.0647266873334476 0.0317802917494784 0.0254452313476826 QERIKAERKRMRNRIAASKCRKRKMERIARLEEKVKGLKAQNSELASTANMLREQVAQLKQKVMNAAAAAAAAAAAAAAAAAAAAAAAAACAAAAAAAAAAAAAAAAAAAAAAAAA CREBZF AAAAAAAAAAAAAAAAAAAAAAAAACAAAAAAAAAAAAAAAAAAAAAAAAA False 3 1 1 -1.4608595 -1.458474 -1.4624329 -1.4455204 -1.4550362 -1.447984 -1.4452379 -1.459182 -1.4416466 -1.4508926 -1.4527266 0.0074313837 0.029131025 NA 3.5974045 -1.3176403 3.217242 -1.4284581 2.8182914 1.7955427 3.4923458 -1.2044998 3.5265307 1.2864325 3.850883 -1.0438776 4.1816483 -0.9780389 3.0700133 -1.5246779 3.9784753 1.0073605 4.684997 -0.89915645 L25M,T37G NA 4.720543 1.24856848236 FALSE
caggagcggatcaaggcggagaggaagcgcatgaggaaccgcatcgctgcctccaagtgccgaaaaaggaagatggagagaatcgcccggctggaggaaaaagtgaaagggttgaaagctcagaactcggagctggcgtccacggccaacatgctcagggaacaggtggcacagcttaaacagaaagtcatgaactaaccta 6  False 17 17 2 0 3 1 1 0 0 0 1 0 6.66666666666667 -1.6965688136752 NA NA NA -1.06829911182321 NA 0.637698658069091 NA NA NA 0.883303726945091 NA -1.48130627279559 0.517036538938824 -0.00745634576019949 0.0700579691896345 NA NA NA NA NA NA 0.0624645621008686 0.0969677650248728 NA NA 0.0146984669517622 0.0573469330492021 QERIKAERKRMRNRIAASKCRKRKMERIARLEEKVKGLKAQNSELASTANMLREQVAQLKQKVMNAAAAAAAAAAAAAAAAAAAAAAAAAACAAAAAAAAAAAAAAAAAAAAAAAA CREM AAAAAAAAAAAAAAAAAAAAAAAAAACAAAAAAAAAAAAAAAAAAAAAAAA False 3 1 1 -1.440707 -1.4394805 -1.4453464 -1.4351816 -1.4383557 -1.4381608 -1.4371289 -1.4221183 -1.4316854 -1.429184 -1.4357349 0.0065900483 0.02583299 NA 3.2994585 -1.1780021 3.4674575 -1.1099248 3.1968935 1.2865969 3.1862645 -1.2118132 3.0977092 1.2539877 3.2680578 -1.1443018 3.0662227 -1.2513667 3.2742045 -1.056577 3.4121006 1.0919468 3.8532147 -0.930462 L25M,T37G NA 4.3909183 1.15149790698 FALSE
caggagcggatcaaggcggagaggaagcgcatgaggaaccgcatcgctgcctccaagtgccgaaaaaggaagatggagagaatcgcccggctggaggaaaaagtgaaagggttgaaagctcagaactcggagctggcgtccacggccaacatgctcagggaacaggtggcacagcttaaacagaaagtcatgaactaatcga 5  False 17 4 10 0 1 0 0 0 2 0 0 0 5.33333333333333 NA NA -1.15369601693506 NA NA NA NA NA 0.426891998617023 NA NA NA -1.15369601693506 0.426891998617023 NA NA NA NA 0.0517226250602676 0.0478153648135866 NA NA NA NA NA NA 0.0510352478060228 0.0473485818123718 QERIKAERKRMRNRIAASKCRKRKMERIARLEEKVKGLKAQNSELASTANMLREQVAQLKQKVMNAAAAAAAAAAAAAAAAAAAAAAAAAAACAAAAAAAAAAAAAAAAAAAAAAA DBP AAAAAAAAAAAAAAAAAAAAAAAAAAACAAAAAAAAAAAAAAAAAAAAAAA False 3 1 1 -1.4354324 -1.4374954 -1.44837 -1.4377258 -1.4334693 -1.4399194 -1.4349571 -1.4364632 -1.4359434 -1.4278917 -1.4367669 0.0051799696 0.02030548 NA 4.631453 -0.80857515 4.5437775 -0.8350836 4.2796392 -0.98811436 4.3611465 -0.9025351 4.3578715 0.8608805 4.8607006 -0.7786104 4.363917 -0.86585385 4.5294847 -0.8352382 3.6024678 1.0651499 3.9380903 -0.9033687 L25M,T37G NA 5.4256144 0.8843409684 FALSE
caggagcggatcaaggcggagaggaagcgcatgaggaaccgcatcgctgcctccaagtgccgaaaaaggaagatggagagaatcgcccggctggaggaaaaagtgaaagggttgaaagctcagaactcggagctggcgtccacggccaacatgctcagggaacaggtggcacagcttaaacagaaagtcatgaactaaaata 6  False 7 6 9 0 19 0 74 102 114 1 277 0 6.83333333333333 -0.200379947541841 -0.0482625575475191 0.0189826374475916 NA 0.033028539567514 NA 0.36260204936277 0.417957193313917 0.266464831264057 NA 0.282295755233895 NA -0.0279888253629353 0.158188077515045 0.15691588892951 0.0398356855246871 0.174802252955297 0.0476736239155572 0.183072141682893 0.0298462214287415 NA NA 0.183366668202918 0.0309900067508047 NA NA 0.175892680668675 0.0175453771778992 QERIKAERKRMRNRIAASKCRKRKMERIARLEEKVKGLKAQNSELASTANMLREQVAQLKQKVMNAAAAAAAAAAAAAAAAAAAAAAAAAAAACAAAAAAAAAAAAAAAAAAAAAA DDIT3 AAAAAAAAAAAAAAAAAAAAAAAAAAAACAAAAAAAAAAAAAAAAAAAAAA False 3 1 1 -0.12261474 -0.11714971 -0.1409936 -0.084751725 -0.11538124 -0.095014095 -0.0850476 -0.09559047 -0.053047538 -0.052885175 -0.09624759 0.028880054 0.113209814 NA -1.1605077 1.0321794 -1.2235781 1.0232692 -1.0869763 -1.0780103 -1.3769296 0.9854592 -1.1420349 1.0953186 -1.3386669 0.96784955 -1.2551016 -1.0765232 -1.3034788 1.0298731 -1.3930988 1.0369854 -1.5562047 0.9418044 L25M,T37G NA -0.20489812 1.026727244 FALSE
caggagcggatcaaggcggagaggaagcgcatgaggaaccgcatcgctgcctccaagtgccgaaaaaggaagatggagagaatcgcccggctggaggaaaaagtgaaagggttgaaagctcagaactcggagctggcgtccacggccaacatgctcagggaacaggtggcacagcttaaacagaaagtcatgaactaatgaa 3  False 53 17 38 38 33 47 698 591 189 277 224 250 37.6666666666667 -0.137040040239737 0.147732950319629 -0.245271570329471 -0.16382935661724 -0.189802701956162 -0.299773722009818 0.136320567820886 0.249090960545453 0.137688216741473 0.180640663477661 0.217344730550229 0.178077436660952 -0.176787066423897 0.0696689438571839 0.163874450341073 0.0149762619373027 0.197158169495724 0.0284121650823934 0.153473528007022 0.0154221965634265 0.164589177260162 0.0211509275491106 0.158904587030683 0.0238597801848729 0.139781784234525 0.0186404440169496 0.159388774028971 0.00772730737209902 QERIKAERKRMRNRIAASKCRKRKMERIARLEEKVKGLKAQNSELASTANMLREQVAQLKQKVMNAAAAAAAAAAAAAAAAAAAAAAAAAAAAAAAAAAAAAAAAAAAAAAAAAAA FOS AAAAAAAAAAAAAAAAAAAAAAAAAAAAAAAAAAAAAAAAAAAAAAAAAAA False 2 1 1 -0.20121312 -0.19862878 -0.21911848 -0.16746831 -0.19648099 -0.18033004 -0.17877948 -0.17293704 -0.13659012 -0.13240814 -0.17839545 0.027751056 0.10878415 10 -0.9761639 -0.9855633 -1.019944 -0.9802675 -0.9553983 0.9818175 -1.1738616 -0.9259659 -0.99669635 1.0031701 -1.1109219 -0.9261728 -1.0060148 -1.0434102 -1.11784 -0.97534174 -1.1539834 1.0063037 -1.276772 -0.9332268 L25M,T37G NA 0 0.976123954 FALSE
caggagcggatcaaggcggagaggaagcgcatgaggaaccgcatcgctgcctccaagtgccgaaaaaggaagatggagagaatcgcccggctggaggaaaaagtgaaagggttgaaagctcagaactcggagctggcgtccacggccaacatgctcagggaacaggtggcacagcttaaacagaaagtcatgaactaaaaga 6  False 3 0 1 0 0 0 39 0 1 0 0 0 0.666666666666667 -0.140780342659255 NA -0.69873793081258 NA NA NA 0.550129175790874 NA 0.919682290346577 NA NA NA -0.287813596730204 0.472111972443349 0.163463538402729 0.0604375316776978 NA NA 0.102681619216431 0.103011872717173 NA NA NA NA NA NA 0.14707430392744 0.0523641399329398 QERIKAERKRMRNRIAASKCRKRKMERIARLEEKVKGLKAQNSELASTANMLREQVAQLKQKVMNAAAAAAAAAAAAAAAAAAAAAAAAAAAAACAAAAAAAAAAAAAAAAAAAAA FOSB AAAAAAAAAAAAAAAAAAAAAAAAAAAAACAAAAAAAAAAAAAAAAAAAAA False 3 1 1 -0.23143649 -0.22713518 -0.2523911 -0.19417346 -0.21670616 -0.20099092 -0.20635188 -0.20161009 -0.16440272 -0.15574181 -0.20509398 0.02942567 0.11534863 NA -1.0016751 0.8764181 -1.100677 0.8343606 -0.95608693 -0.88440335 -1.2828784 0.78517866 -1.0708481 -0.87944174 -1.1966261 -0.81004447 -1.0582541 0.91578555 -1.2203165 0.82319695 -1.2977519 0.829026 -1.4195337 0.78788257 L25M,T37G NA -0.08170516 0.842573802 FALSE
caggagcggatcaaggcggagaggaagcgcatgaggaaccgcatcgctgcctccaagtgccgaaaaaggaagatggagagaatcgcccggctggaggaaaaagtgaaagggttgaaagctcagaactcggagctggcgtccacggccaacatgctcagggaacaggtggcacagcttaaacagaaagtcatgaactaataga 5  False 23 34 76 32 44 30 114 93 162 49 204 53 39.8333333333333 -0.418682571927117 -0.54879947629592 -0.484786875616665 -0.59026869131839 -0.300923361418373 -0.628830220681622 0.206734403220839 0.185584820061161 0.105940742866836 0.206107952599521 0.190449812117961 0.228669235254171 -0.487056021606547 0.0687181903143204 0.132933027526745 0.0227119694671112 0.117709303720324 0.0211684379586381 0.126645871977285 0.0118662221011657 0.11465807482336 0.0241328518662527 0.146705926855879 0.0209072961735999 0.10533744722633 0.0239361940405148 0.124975397681094 0.0076218548640794 QERIKAERKRMRNRIAASKCRKRKMERIARLEEKVKGLKAQNSELASTANMLREQVAQLKQKVMNAAAAAAAAAAAAAAAAAAAAAAAAAAAAAACAAAAAAAAAAAAAAAAAAAA FOSL1 AAAAAAAAAAAAAAAAAAAAAAAAAAAAAACAAAAAAAAAAAAAAAAAAAA False 3 1 1 -0.65073645 -0.64169 -0.6733831 -0.60682243 -0.6345574 -0.6005186 -0.61136943 -0.6031288 -0.5682041 -0.5520818 -0.6142492 0.037049726 0.14523493 NA 0.13280481 -0.9523479 0.0982852 -0.91827285 0.17429852 0.95654726 0.019410849 -0.8693351 0.08158314 0.9682404 0.0072546005 -0.9066266 0.026642323 -1.0014759 -0.005064726 -0.93856907 -0.06602371 0.9452793 -0.12648976 -0.87105757 L25M,T37G NA 1.1130297 0.9327751907 FALSE
caggagcggatcaaggcggagaggaagcgcatgaggaaccgcatcgctgcctccaagtgccgaaaaaggaagatggagagaatcgcccggctggaggaaaaagtgaaagggttgaaagctcagaactcggagctggcgtccacggccaacatgctcagggaacaggtggcacagcttaaacagaaagtcatgaactaagaga 6  False 4 0 23 15 17 0 28 0 427 140 536 3 9.83333333333333 -0.319191797963197 NA 0.12705622062408 -0.0962808418198446 0.257871760595294 NA 0.482904225158957 NA 0.169158956172633 0.282988526205872 0.297072876994104 NA 0.0759859415453829 0.125934687057128 0.143863145520285 0.0530521570018187 NA NA 0.195177259190451 0.0189471745244311 0.172498325261638 0.0331346757688929 0.208049621482716 0.0326122171263271 NA NA 0.18742500681517 0.0139680032712191 QERIKAERKRMRNRIAASKCRKRKMERIARLEEKVKGLKAQNSELASTANMLREQVAQLKQKVMNAAAAAAAAAAAAAAAAAAAAAAAAAAAAAAACAAAAAAAAAAAAAAAAAAA FOSL2 AAAAAAAAAAAAAAAAAAAAAAAAAAAAAAACAAAAAAAAAAAAAAAAAAA False 3 1 1 -0.049688816 -0.035271287 -0.06811762 -0.031129003 -0.03872478 -0.025146842 -0.027721763 -0.024128914 -0.0059531927 -0.000864625 -0.030674685 0.01952652 0.076543964 NA -1.6508734 0.87647843 -1.7269413 0.89594245 -1.6173959 -0.87749445 -1.8992839 0.82012665 -1.6487048 0.9252207 -1.8627355 0.8314263 -1.6450286 0.9514792 -1.7992702 0.8970004 -1.8256288 -0.89219344 -2.07378 0.8071201 L25M,T37G NA -0.69620466 0.877448208 FALSE
caggagcggatcaaggcggagaggaagcgcatgaggaaccgcatcgctgcctccaagtgccgaaaaaggaagatggagagaatcgcccggctggaggaaaaagtgaaagggttgaaagctcagaactcggagctggcgtccacggccaacatgctcagggaacaggtggcacagcttaaacagaaagtcatgaactaattga 5  False 0 7 0 0 11 18 0 0 0 0 2 4 6 NA NA NA NA -1.24498529670246 -1.24775516165713 NA NA NA NA 0.529099956976864 0.395162052929507 -1.24676336380952 0.316606632997918 NA NA NA NA NA NA NA NA 0.0430682163866183 0.0580838037220148 0.0405508244555102 0.0413640058132672 0.0407127144677985 0.0351163177417392 QERIKAERKRMRNRIAASKCRKRKMERIARLEEKVKGLKAQNSELASTANMLREQVAQLKQKVMNAAAAAAAAAAAAAAAAAAAAAAAAAAAAAAAACAAAAAAAAAAAAAAAAAA HLF AAAAAAAAAAAAAAAAAAAAAAAAAAAAAAAACAAAAAAAAAAAAAAAAAA False 3 1 1 -1.4227141 -1.4166887 -1.4264457 -1.409933 -1.4041774 -1.4090427 -1.4163508 -1.3990107 -1.4100431 -1.4084241 -1.412283 0.008320881 0.032617856 NA 3.293229 -1.052305 3.5880315 -0.93354434 3.857015 0.93011624 3.6343875 -0.91185147 3.7796059 -0.8428558 3.7148175 -0.8574208 3.3361177 -1.0125914 4.491844 -0.6865939 3.2987316 0.9978466 3.4522653 -0.92953765 L25M,T37G NA 4.723365 0.91546634026 FALSE
caggagcggatcaaggcggagaggaagcgcatgaggaaccgcatcgctgcctccaagtgccgaaaaaggaagatggagagaatcgcccggctggaggaaaaagtgaaagggttgaaagctcagaactcggagctggcgtccacggccaacatgctcagggaacaggtggcacagcttaaacagaaagtcatgaactaaataa 5  False 0 1 0 0 0 2 0 50 0 0 1 1 0.5 NA 0.247299367707004 NA NA NA -1.00565997926198 NA 1.01518237372491 NA NA NA 0.989984191389733 -0.394923293675959 0.708765520967257 NA NA 0.20851505487317 0.115795166263149 NA NA NA NA NA NA 0.0658923937122704 0.103627642239708 0.135194268074896 0.0786124883202912 QERIKAERKRMRNRIAASKCRKRKMERIARLEEKVKGLKAQNSELASTANMLREQVAQLKQKVMNAAAAAAAAAAAAAAAAAAAAAAAAAAAAAAAAACAAAAAAAAAAAAAAAAA JDP2 AAAAAAAAAAAAAAAAAAAAAAAAAAAAAAAAACAAAAAAAAAAAAAAAAA False 3 1 1 0.2571236 0.24436879 0.25163352 0.25582314 0.25519538 0.25774586 0.25082827 0.24889708 0.26439357 0.2573185 0.25433275 0.0055870134 0.021901093 NA -3.8788736 1.056268 -4.0571895 1.0241175 -3.7147968 1.1973797 -3.9944687 1.1665679 -3.5165787 1.2949703 -4.055419 1.0351794 -3.754406 1.140936 -3.871919 1.210674 -3.765504 1.2221905 -4.167942 1.0887735 L25M,T37G NA -2.79895 1.143705674 FALSE
caggagcggatcaaggcggagaggaagcgcatgaggaaccgcatcgctgcctccaagtgccgaaaaaggaagatggagagaatcgcccggctggaggaaaaagtgaaagggttgaaagctcagaactcggagctggcgtccacggccaacatgctcagggaacaggtggcacagcttaaacagaaagtcatgaactaataaa 4  False 60 18 47 35 68 43 419 89 114 103 202 446 45.1666666666667 -0.319878823403687 -0.38660196806176 -0.448267878938949 -0.411724209259478 -0.430688759580064 -0.100406999722144 0.130353770256147 0.247666859265698 0.129423863763056 0.191684201746057 0.156645635173533 0.18365949102329 -0.359718663510161 0.0655869064585647 0.143787668480255 0.0143207458645278 0.136210105073414 0.028249727230109 0.130736295677959 0.0144965220277325 0.135563563829098 0.0224439978540121 0.132460475089452 0.0171963240732746 0.160650706739972 0.0192247514609007 0.139098977736777 0.00727454957304016 QERIKAERKRMRNRIAASKCRKRKMERIARLEEKVKGLKAQNSELASTANMLREQVAQLKQKVMNAAAAAAAAAAAAAAAAAAAAAAAAAAAAAAAAAACAAAAAAAAAAAAAAAA JUN AAAAAAAAAAAAAAAAAAAAAAAAAAAAAAAAAACAAAAAAAAAAAAAAAA False 3 1 1 -0.4845597 -0.46457553 -0.51166815 -0.44773304 -0.47255242 -0.44166887 -0.4582243 -0.43734062 -0.4076408 -0.390249 -0.45162123 0.035526257 0.13926293 NA -0.24506903 1.0293243 -0.33465236 0.9500027 -0.20878541 0.9819408 -0.3675211 0.9570651 -0.27607816 1.065266 -0.3809991 -0.9386105 -0.30397916 -1.0741053 -0.41818374 -0.93448806 -0.43611264 0.9977446 -0.5210628 -0.93846214 L25M,T37G NA 0.7295153 0.986700946827 FALSE
caggagcggatcaaggcggagaggaagcgcatgaggaaccgcatcgctgcctccaagtgccgaaaaaggaagatggagagaatcgcccggctggaggaaaaagtgaaagggttgaaagctcagaactcggagctggcgtccacggccaacatgctcagggaacaggtggcacagcttaaacagaaagtcatgaactaacaga 6  False 17 7 6 0 5 24 2 5 2 0 1 2 9.83333333333333 -1.49679891938707 -0.916662615705264 -1.00929513863128 NA -1.2172027569637 -1.54057201834584 0.479448083191305 0.45042865491878 0.471697141082884 NA 0.764825469757564 0.467869414843399 -1.23105746784292 0.223320267511073 0.0144904984458591 0.0526724631065581 0.0757495785591274 0.0513774296480643 0.0678966941406586 0.0528339040213262 NA NA 0.0461181421403568 0.0839613987512357 0.00989991029889375 0.0489747258168149 0.0424547286131102 0.0247694920281112 QERIKAERKRMRNRIAASKCRKRKMERIARLEEKVKGLKAQNSELASTANMLREQVAQLKQKVMNAAAAAAAAAAAAAAAAAAAAAAAAAAAAAAAAAAACAAAAAAAAAAAAAAA JUNB AAAAAAAAAAAAAAAAAAAAAAAAAAAAAAAAAAACAAAAAAAAAAAAAAA False 3 1 1 -1.2977506 -1.3020512 -1.2973847 -1.2654165 -1.2902049 -1.281393 -1.2731586 -1.2821982 -1.247323 -1.2375629 -1.2774444 0.021800466 0.08545783 NA 1.5957134 -1.368438 1.6220081 -1.3579446 1.7176385 1.2735872 1.5924124 -1.2632291 1.6121422 1.3295318 1.7029314 -1.215026 1.5204947 -1.3429183 1.5588458 -1.3353021 1.4551461 1.3149853 1.5055094 -1.2262182 L25M,T37G NA 2.667044 1.302718083 FALSE
caggagcggatcaaggcggagaggaagcgcatgaggaaccgcatcgctgcctccaagtgccgaaaaaggaagatggagagaatcgcccggctggaggaaaaagtgaaagggttgaaagctcagaactcggagctggcgtccacggccaacatgctcagggaacaggtggcacagcttaaacagaaagtcatgaactaaatga 6  False 17 0 27 2 31 12 42 0 12 0 4 2 14.8333333333333 -0.619346132158604 NA -0.927972781252192 NA -1.34495233270999 -1.3336397944027 0.24799169278004 NA 0.210168363417574 NA 0.348465941317802 0.522864935005783 -0.925993636573982 0.140313434842164 0.110888004627141 0.0272445208284993 NA NA 0.0770054574770035 0.0235405606140237 NA NA 0.0320939843505597 0.0382540710359487 0.031560759691392 0.0547314400530027 0.0762907804005111 0.0155628172243146 QERIKAERKRMRNRIAASKCRKRKMERIARLEEKVKGLKAQNSELASTANMLREQVAQLKQKVMNAAAAAAAAAAAAAAAAAAAAAAAAAAAAAAAAAAAACAAAAAAAAAAAAAA JUND AAAAAAAAAAAAAAAAAAAAAAAAAAAAAAAAAAAACAAAAAAAAAAAAAA False 3 1 1 -0.9824989 -0.9779525 -1.0078166 -0.9507898 -0.97586864 -0.9414395 -0.9390954 -0.9364792 -0.8993634 -0.88576186 -0.9497067 0.037881147 0.1484941 NA 0.8087339 1.166961 0.82273746 -1.1179429 0.8792604 -1.1497931 0.76716745 1.1139513 0.76680803 1.2002418 0.75630426 -1.0891576 0.7063931 1.1598262 0.72006595 -1.1137667 0.63531125 1.1369699 0.646651 -1.0457929 L25M,T37G NA 1.829703 1.129440319 FALSE
caggagcggatcaaggcggagaggaagcgcatgaggaaccgcatcgctgcctccaagtgccgaaaaaggaagatggagagaatcgcccggctggaggaaaaagtgaaagggttgaaagctcagaactcggagctggcgtccacggccaacatgctcagggaacaggtggcacagcttaaacagaaagtcatgaactaaggaa 4  False 19 23 4 0 16 46 1 7 0 0 8 3 18 -1.72862482427623 -1.15039001362847 NA NA -0.950107639497529 -1.61375089983274 0.633431043699908 0.292158211337095 NA NA 0.359730837991647 0.372696669976142 -1.26123009820741 0.185265366539874 -0.010978038921401 0.0695891264341945 0.0490898338637329 0.0333245626919152 NA NA NA NA 0.0754394455603299 0.0394907145826444 0.00223983348536294 0.0390124180932641 0.0391081415092619 0.0205486455427382 QERIKAERKRMRNRIAASKCRKRKMERIARLEEKVKGLKAQNSELASTANMLREQVAQLKQKVMNAAAAAAAAAAAAAAAAAAAAAAAAAAAAAAAAAAAAACAAAAAAAAAAAAA MAF AAAAAAAAAAAAAAAAAAAAAAAAAAAAAAAAAAAAACAAAAAAAAAAAAA False 3 1 1 -1.3783323 -1.3697155 -1.398608 -1.3775959 -1.3872613 -1.395081 -1.3866256 -1.3869616 -1.3622417 -1.3715695 -1.3813994 0.011546843 0.045263626 NA 3.7534943 -0.7551122 4.402011 -0.62189204 3.9036324 0.7955859 3.6132627 -0.79437155 3.0523324 0.96886873 3.3303313 -0.8993408 3.1327257 -0.9399967 3.5812805 -0.8181215 3.0891726 0.8733263 3.2559948 -0.8458315 L25M,T37G NA 4.5901833 0.8312447145 FALSE
caggagcggatcaaggcggagaggaagcgcatgaggaaccgcatcgctgcctccaagtgccgaaaaaggaagatggagagaatcgcccggctggaggaaaaagtgaaagggttgaaagctcagaactcggagctggcgtccacggccaacatgctcagggaacaggtggcacagcttaaacagaaagtcatgaactaaggga 5  False 4 0 9 0 39 17 0 0 1 0 6 0 11.5 NA NA -1.31985234644997 NA -1.29368090041663 NA NA NA 0.555874676712353 NA 0.2958546870764 NA -1.29945803179253 0.261167512270694 NA NA NA NA 0.0331117690648865 0.0622624704696813 NA NA 0.037722485677397 0.032478486055018 NA NA 0.0348681031699707 0.0289673063949282 QERIKAERKRMRNRIAASKCRKRKMERIARLEEKVKGLKAQNSELASTANMLREQVAQLKQKVMNAAAAAAAAAAAAAAAAAAAAAAAAAAAAAAAAAAAAAACAAAAAAAAAAAA MAFA AAAAAAAAAAAAAAAAAAAAAAAAAAAAAAAAAAAAAACAAAAAAAAAAAA False 3 1 1 -1.4021112 -1.408012 -1.4184523 -1.4160407 -1.4038453 -1.4027033 -1.3982941 -1.3973922 -1.4037567 -1.4049296 -1.4055538 0.0068978127 0.027039425 NA 4.0232635 -0.77725476 3.8464615 -0.8339526 3.5553958 0.96350724 3.3748326 -1.0142202 4.210853 0.7553548 4.714603 -0.6564199 3.618362 -0.8553705 4.5595884 -0.6715672 3.6275432 0.88012344 3.7920923 -0.8324824 L25M,T37G NA 5.0110598 0.8240253213 FALSE
caggagcggatcaaggcggagaggaagcgcatgaggaaccgcatcgctgcctccaagtgccgaaaaaggaagatggagagaatcgcccggctggaggaaaaagtgaaagggttgaaagctcagaactcggagctggcgtccacggccaacatgctcagggaacaggtggcacagcttaaacagaaagtcatgaactaaggta 5  False 13 4 0 14 34 0 3 0 0 0 2 0 10.8333333333333 -1.30262545406488 NA NA NA -1.57392844597373 NA 0.432200821365263 NA NA NA 0.435756305166286 NA -1.43716560802194 0.306861460994661 0.0358225155025936 0.0474818496852816 NA NA NA NA NA NA 0.00695732832844881 0.0478366769192833 NA NA 0.0195943138733687 0.0340354352811481 QERIKAERKRMRNRIAASKCRKRKMERIARLEEKVKGLKAQNSELASTANMLREQVAQLKQKVMNAAAAAAAAAAAAAAAAAAAAAAAAAAAAAAAAAAAAAAAACAAAAAAAAAA MAFF AAAAAAAAAAAAAAAAAAAAAAAAAAAAAAAAAAAAAAAACAAAAAAAAAA False 3 1 1 -1.4251175 -1.4217727 -1.4294174 -1.4217776 -1.4194394 -1.4219404 -1.4114361 -1.4150583 -1.4134816 -1.4215509 -1.4200991 0.005455024 0.021383695 NA 4.425032 -0.7938768 4.738307 -0.7264851 3.932657 0.92928314 3.7052736 -0.95437634 4.1676893 0.82616395 4.112778 -0.82578766 4.81208 -0.6844116 3.663283 -0.9091051 3.5344226 0.947779 3.1390405 -1.0930471 L25M,T37G NA 5.101816 0.8690315817 FALSE
caggagcggatcaaggcggagaggaagcgcatgaggaaccgcatcgctgcctccaagtgccgaaaaaggaagatggagagaatcgcccggctggaggaaaaagtgaaagggttgaaagctcagaactcggagctggcgtccacggccaacatgctcagggaacaggtggcacagcttaaacagaaagtcatgaactaagtga 6  False 6 16 19 4 10 29 1 2 0 0 0 4 14 -1.3964144794798 -1.39418463085624 NA NA NA -1.39013611862783 0.707912155598754 0.451161002477021 NA NA NA 0.358604148010296 -1.39234374498436 0.260957212215292 0.0255187951329444 0.077771667477042 0.0212817877760455 0.0514609637099863 NA NA NA NA NA NA 0.025646947202688 0.0375372684522563 0.0245657156702943 0.0289439810353276 QERIKAERKRMRNRIAASKCRKRKMERIARLEEKVKGLKAQNSELASTANMLREQVAQLKQKVMNAAAAAAAAAAAAAAAAAAAAAAAAAAAAAAAAAAAAAAAAACAAAAAAAAA MAFG AAAAAAAAAAAAAAAAAAAAAAAAAAAAAAAAAAAAAAAAACAAAAAAAAA False 3 1 1 -1.4154509 -1.4075032 -1.4183846 -1.4252118 -1.4211965 -1.4269273 -1.4222679 -1.4217454 -1.4037995 -1.4180253 -1.4180512 0.007398369 0.029001607 NA 3.793006 -0.87891126 4.69153 -0.6820803 4.412181 0.77611977 3.8984704 -0.926108 4.328229 0.8033875 4.712859 -0.74063814 4.265335 -0.8181889 3.2076824 -1.0762362 3.5602453 0.8969408 3.7113175 -0.90717435 L25M,T37G NA 5.1368456 0.850578546098 FALSE
caggagcggatcaaggcggagaggaagcgcatgaggaaccgcatcgctgcctccaagtgccgaaaaaggaagatggagagaatcgcccggctggaggaaaaagtgaaagggttgaaagctcagaactcggagctggcgtccacggccaacatgctcagggaacaggtggcacagcttaaacagaaagtcatgaactaactga 6  False 9 30 50 39 28 19 1 0 2 3 2 3 29.1666666666667 -1.51327237641139 NA -1.60865410305755 -1.40771153161802 -1.5173327371229 -1.34978102768427 0.672657478582426 NA 0.365955026166059 0.336727089397025 0.446221511931795 0.423437969729711 -1.47511529883461 0.185388476110368 0.0126807142632308 0.0738985668440894 NA NA 0.000763630904104418 0.0409899298609106 0.0189449947346411 0.0394268385342823 0.0131703207905595 0.0489855317011874 0.0298711590266959 0.0443238173089012 0.015385136737186 0.0205623001991602 QERIKAERKRMRNRIAASKCRKRKMERIARLEEKVKGLKAQNSELASTANMLREQVAQLKQKVMNAAAAAAAAAAAAAAAAAAAAAAAAAAAAAAAAAAAAAAAAAACAAAAAAAA MAFK AAAAAAAAAAAAAAAAAAAAAAAAAAAAAAAAAAAAAAAAAACAAAAAAAA False 3 1 1 -1.4649582 -1.4669552 -1.4612628 -1.4556974 -1.466387 -1.469398 -1.4704394 -1.4708709 -1.4626145 -1.4544454 -1.4643028 0.0057915743 0.022702971 NA 3.2829137 -1.5398272 3.2201092 -1.6351812 4.4331017 1.1185429 4.550426 1.0371394 2.414668 2.274884 2.466987 -2.1074128 2.0594049 3.0035887 2.5966582 2.3112907 3.257342 1.5739137 4.298262 1.0153385 L25M,T37G NA 4.336747 1.761711945 FALSE
caggagcggatcaaggcggagaggaagcgcatgaggaaccgcatcgctgcctccaagtgccgaaaaaggaagatggagagaatcgcccggctggaggaaaaagtgaaagggttgaaagctcagaactcggagctggcgtccacggccaacatgctcagggaacaggtggcacagcttaaacagaaagtcatgaactaagaca 6  False 20 9 0 1 6 5 0 0 0 0 2 0 6.83333333333333 NA NA NA NA -1.06829911182321 NA NA NA NA NA 0.625215317600459 NA -1.06829911182321 0.625215317600459 NA NA NA NA NA NA NA NA 0.0624645621008686 0.068635204582128 NA NA 0.0605070166874054 0.0693455457391018 QERIKAERKRMRNRIAASKCRKRKMERIARLEEKVKGLKAQNSELASTANMLREQVAQLKQKVMNAAAAAAAAAAAAAAAAAAAAAAAAAAAAAAAAAAAAAAAAAAACAAAAAAA NFE2 AAAAAAAAAAAAAAAAAAAAAAAAAAAAAAAAAAAAAAAAAAACAAAAAAA False 3 1 1 -1.430762 -1.4242153 -1.4243394 -1.4211648 -1.4252657 -1.425929 -1.4173404 -1.422262 -1.4201894 -1.4171575 -1.4228625 0.0041502547 0.016268998 NA 5.4267263 -0.6695577 4.4568815 -0.7830355 4.892905 0.72398317 4.221203 -0.8347189 3.6590295 0.9730894 4.1049347 -0.8455619 4.208488 -0.80694354 4.17441 -0.829398 4.293581 0.8089843 4.8164773 -0.69585305 L25M,T37G NA 5.504224 0.797112533 FALSE
caggagcggatcaaggcggagaggaagcgcatgaggaaccgcatcgctgcctccaagtgccgaaaaaggaagatggagagaatcgcccggctggaggaaaaagtgaaagggttgaaagctcagaactcggagctggcgtccacggccaacatgctcagggaacaggtggcacagcttaaacagaaagtcatgaactaagcta 6  False 0 15 0 30 0 22 0 0 0 4 0 1 11.1666666666667 NA NA NA -1.25738509697617 NA -1.72152785768583 NA NA NA 0.31883869112373 NA 0.621028588252354 -1.35420538120876 0.2836409810958 NA NA NA NA NA NA 0.0365464775160579 0.0373323144743943 NA NA -0.0090418335626786 0.065006824274339 0.0287958194044212 0.0314599435975944 QERIKAERKRMRNRIAASKCRKRKMERIARLEEKVKGLKAQNSELASTANMLREQVAQLKQKVMNAAAAAAAAAAAAAAAAAAAAAAAAAAAAAAAAAAAAAAAAAAAACAAAAAA NFE2L1 AAAAAAAAAAAAAAAAAAAAAAAAAAAAAAAAAAAAAAAAAAAACAAAAAA False 3 1 1 -1.4495041 -1.4544275 -1.4549321 -1.456642 -1.44679 -1.4540195 -1.4460714 -1.4460859 -1.4346591 -1.4279199 -1.4471052 0.009336781 0.03660018 NA 3.9190521 -1.0659208 3.5847266 -1.2232285 3.9383209 1.1517968 3.5408254 -1.3508756 3.6750565 1.1328844 3.3752537 -1.2559414 3.672948 -1.1216257 3.916632 -1.0403564 3.9885375 0.95331275 4.879537 -0.7291968 L25M,T37G NA 4.927849 1.1025139082 FALSE
caggagcggatcaaggcggagaggaagcgcatgaggaaccgcatcgctgcctccaagtgccgaaaaaggaagatggagagaatcgcccggctggaggaaaaagtgaaagggttgaaagctcagaactcggagctggcgtccacggccaacatgctcagggaacaggtggcacagcttaaacagaaagtcatgaactaatata 5  False 15 15 17 40 19 0 0 0 0 0 1 0 17.6666666666667 NA NA NA NA -1.60635027786791 NA NA NA NA NA 0.607565678184943 NA -1.60635027786791 0.607565678184943 NA NA NA NA NA NA NA NA 0.00339810800492163 0.0666976535049504 NA NA 0.000829253371994493 0.0673879419457964 QERIKAERKRMRNRIAASKCRKRKMERIARLEEKVKGLKAQNSELASTANMLREQVAQLKQKVMNAAAAAAAAAAAAAAAAAAAAAAAAAAAAAAAAAAAAAAAAAAAAACAAAAA NFE2L2 AAAAAAAAAAAAAAAAAAAAAAAAAAAAAAAAAAAAAAAAAAAAACAAAAA False 3 1 1 -1.4150352 -1.4217156 -1.4316856 -1.4193265 -1.4162605 -1.4106749 -1.4184773 -1.4262506 -1.402045 -1.4037493 -1.4165221 0.009264221 0.03631575 NA 4.6279974 -0.7188084 4.1508904 -0.82903224 4.789407 0.77437353 3.8349028 -0.9090946 4.328007 0.7819358 4.5311575 -0.7083632 3.9237185 -0.8708425 3.8631537 -0.91712505 4.331785 0.7311626 4.555591 -0.68921506 L25M,T37G NA 5.372421 0.7929952919 FALSE
caggagcggatcaaggcggagaggaagcgcatgaggaaccgcatcgctgcctccaagtgccgaaaaaggaagatggagagaatcgcccggctggaggaaaaagtgaaagggttgaaagctcagaactcggagctggcgtccacggccaacatgctcagggaacaggtggcacagcttaaacagaaagtcatgaactaagata 6  False 14 10 17 2 38 12 0 2 1 0 26 1 15.5 NA -1.26541754384311 -1.49963451130821 NA -0.858677703984392 -1.54057201834584 NA 0.491869133299066 0.526705872637494 NA 0.226440692454276 0.659703865438591 -1.046855287735 0.183995607895247 NA NA 0.0359694011899747 0.056104272044335 0.0129747090414563 0.0589953279312083 NA NA 0.0854764874436913 0.0248583213091556 0.00989991029889375 0.0690551998167309 0.062885451191917 0.0204078106916239 QERIKAERKRMRNRIAASKCRKRKMERIARLEEKVKGLKAQNSELASTANMLREQVAQLKQKVMNAAAAAAAAAAAAAAAAAAAAAAAAAAAAAAAAAAAAAAAAAAAAAACAAAA NFE2L3 AAAAAAAAAAAAAAAAAAAAAAAAAAAAAAAAAAAAAAAAAAAAAACAAAA False 3 1 1 -1.4646964 -1.4459019 -1.4587404 -1.4504675 -1.4606285 -1.4589005 -1.4454489 -1.4450307 -1.4454577 -1.4535401 -1.4528811 0.0074321423 0.029133998 NA 2.9091094 -1.7296681 3.641887 -1.1109936 3.6797202 1.2959714 3.0685124 -1.4418161 3.252448 1.5064297 2.8953447 -1.5399026 3.184464 -1.2866514 3.4412906 -1.1735227 2.970617 1.3935509 3.437777 -1.2576071 L25M,T37G NA 4.3268766 1.373611335 FALSE
caggagcggatcaaggcggagaggaagcgcatgaggaaccgcatcgctgcctccaagtgccgaaaaaggaagatggagagaatcgcccggctggaggaaaaagtgaaagggttgaaagctcagaactcggagctggcgtccacggccaacatgctcagggaacaggtggcacagcttaaacagaaagtcatgaactaaagaa 4  False 8 7 12 1 4 13 3 0 0 1 1 0 7.5 -1.16269868561662 NA NA -0.706716604347605 -1.15215729597973 NA 0.478452870121707 NA NA 1.18446616267226 0.811284969820612 NA -1.11103139903014 0.389234583220141 0.0511949568723717 0.0525631283828844 NA NA NA NA 0.101023374173411 0.138687256284088 0.0532587357824115 0.0890616533384857 NA NA 0.0557673794878287 0.0431718223051941 QERIKAERKRMRNRIAASKCRKRKMERIARLEEKVKGLKAQNSELASTANMLREQVAQLKQKVMNAAAAAAAAAAAAAAAAAAAAAAAAAAAAAAAAAAAAAAAAAAAAAAACAAA NFIL3 AAAAAAAAAAAAAAAAAAAAAAAAAAAAAAAAAAAAAAAAAAAAAAACAAA False 3 1 1 -1.4426616 -1.4295745 -1.4461669 -1.4302909 -1.4350288 -1.4368428 -1.4329414 -1.428762 -1.4229449 -1.42262 -1.4327834 0.0076812436 0.030110475 NA 2.6819243 -1.4708381 3.8457778 -0.9367253 3.40924 1.2152969 3.9123793 -0.953555 3.5379472 1.0718675 3.518313 -1.0536802 3.6512737 -1.0207493 3.4240782 -1.0505561 3.1994655 1.1028965 4.0029473 -0.8622173 L25M,T37G NA 4.5970945 1.0738381861 FALSE
caggagcggatcaaggcggagaggaagcgcatgaggaaccgcatcgctgcctccaagtgccgaaaaaggaagatggagagaatcgcccggctggaggaaaaagtgaaagggttgaaagctcagaactcggagctggcgtccacggccaacatgctcagggaacaggtggcacagcttaaacagaaagtcatgaactaattta 5  False 27 13 23 11 13 7 5 29 1 0 1 1 15.6666666666667 -1.36604883757081 -0.604659987027411 -1.585083677055 NA -1.49573055689884 -1.37965995273795 0.323589429648705 0.299396972187362 0.517833702097291 NA 0.636169080773941 0.716272478046617 -1.11201642984381 0.186160155757907 0.0288547833436219 0.0355497349815094 0.111337663219944 0.0341502404596646 0.00340370971039422 0.0580015729007967 NA NA 0.0155417758994786 0.069837692357446 0.0267435509467902 0.0749765791683669 0.0556581251278973 0.0206478907865753 QERIKAERKRMRNRIAASKCRKRKMERIARLEEKVKGLKAQNSELASTANMLREQVAQLKQKVMNAAAAAAAAAAAAAAAAAAAAAAAAAAAAAAAAAAAAAAAAAAAAAAAACAA NRL AAAAAAAAAAAAAAAAAAAAAAAAAAAAAAAAAAAAAAAAAAAAAAAACAA False 3 1 1 -1.340895 -1.344708 -1.3483783 -1.3364743 -1.3424484 -1.3385928 -1.3438138 -1.3345169 -1.324935 -1.3157672 -1.337053 0.0099191815 0.03888319 NA 2.9910846 -0.83161306 2.9294932 -0.8570775 2.7503898 -0.93133974 3.328053 -0.7453526 2.9424496 -0.8535969 3.2730627 -0.74748534 2.774556 -0.9082538 3.032573 -0.8016447 2.7114515 -0.87942934 2.9839988 -0.76843095 L25M,T37G NA 4.050471 0.832422374 FALSE
caggagcggatcaaggcggagaggaagcgcatgaggaaccgcatcgctgcctccaagtgccgaaaaaggaagatggagagaatcgcccggctggaggaaaaagtgaaagggttgaaagctcagaactcggagctggcgtccacggccaacatgctcagggaacaggtggcacagcttaaacagaaagtcatgaactaatgta 4  False 16 22 5 22 5 29 0 2 0 0 0 3 16.5 NA -1.48143153014168 NA NA NA -1.4760207513734 NA 0.43138927590616 NA NA NA 0.394420050968752 -1.47848439946647 0.291091009803935 NA NA 0.0113301086785913 0.0492057330983852 NA NA NA NA NA NA 0.0166568824385698 0.0412863359732849 0.0150114540787653 0.0322862610149609 QERIKAERKRMRNRIAASKCRKRKMERIARLEEKVKGLKAQNSELASTANMLREQVAQLKQKVMNAAAAAAAAAAAAAAAAAAAAAAAAAAAAAAAAAAAAAAAAAAAAAAAAACA TEF AAAAAAAAAAAAAAAAAAAAAAAAAAAAAAAAAAAAAAAAAAAAAAAAACA False 3 1 1 -1.4323056 -1.4297003 -1.429121 -1.4194485 -1.4227394 -1.431142 -1.4316725 -1.4275186 -1.4189311 -1.4223802 -1.4264959 0.005145463 0.020170216 NA 3.5173264 -1.0431294 4.225733 0.85316026 4.158703 0.87711656 4.584385 0.7610004 4.007301 0.87542 3.6196523 0.98828524 3.8201551 -0.9674684 4.296583 0.8308949 3.3501637 1.0295444 4.293567 0.8027884 L25M,T37G NA 5.0661163 0.9028807825 FALSE
caggagcggatcaaggcggagaggaagcgcatgaggaaccgcatcgctgcctccaagtgccgaaaaaggaagatggagagaatcgcccggctggaggaaaaagtgaaagggttgaaagctcagaactcggagctggcgtccacggccaacatgctcagggaacaggtggcacagcttaaacagaaagtcatgaactaaagga 5  False 8 2 6 39 28 31 4 2 1 4 3 3 19 -1.07978668826007 -0.824479179079389 -1.20523492123017 -1.32908866412604 -1.39914126479721 -1.4959308005374 0.446600824663161 0.807104608097955 0.585275862218411 0.304595984953487 0.388198392584581 0.390714764035797 -1.30431174443984 0.17294709248391 0.0603037202087167 0.0490638429584514 0.0862643359535402 0.0920611061670985 0.0459498499346001 0.0655556416124492 0.0281508210530982 0.0356646586957311 0.0261452042500209 0.0426158402448527 0.0145727769854863 0.0408984811448712 0.0343297552713927 0.0191823683372258 QERIKAERKRMRNRIAASKCRKRKMERIARLEEKVKGLKAQNSELASTANMLREQVAQLKQKVMNAAAAAAAAAAAAAAAAAAAAAAAAAAAAAAAAAAAAAAAAAAAAAAAAAAC XBP1 AAAAAAAAAAAAAAAAAAAAAAAAAAAAAAAAAAAAAAAAAAAAAAAAAAC False 3 1 1 -1.1529263 -1.1485007 -1.194643 -1.1339865 -1.152194 -1.1014404 -1.0991133 -1.1057465 -1.0395329 -1.038029 -1.1166112 0.05029174 0.19714363 NA 0.782376 -1.9087291 0.8056377 -1.820936 0.8689867 -1.9104407 0.77183783 -1.8503463 0.7898729 1.8861272 0.765324 -1.6982586 0.6995356 -1.856343 0.73621976 -1.7807348 0.59370077 1.8774891 0.62408745 -1.7586281 L25M,T37G NA 1.8225176 1.834803289 FALSE
caggagcggatcaaggcggagaggaagcgcatgaggaaccgcatcgctgcctccaagtgccgaaaaaggaagccggagagaatcgcccggctggaggaaaaagtgaaaaccttgaaagctcagaactcggagctggcgtccacggccaacatgctcagggcgcaggtggcacagcttaaacagaaagtcatgaactaacaaa 6  False 0 5 0 0 0 0 0 17 0 0 0 0 0.833333333333333 NA -0.489200922311241 NA NA NA NA NA 0.471551883401878 NA NA NA NA -0.489200922311241 0.471551883401878 NA NA 0.124507318191731 0.0537868171803163 NA NA NA NA NA NA NA NA 0.124737496744031 0.0523020178461163 QERIKAERKRMRNRIAASKCRKRKPERIARLEEKVKTLKAQNSELASTANMLRAQVAQLKQKVMNAACAAAAAAAAAAAAAAAAAAAAAAAAAAAAAAAAAAAAAAAAAAAAAAAA ATF3 AACAAAAAAAAAAAAAAAAAAAAAAAAAAAAAAAAAAAAAAAAAAAAAAAA False 3 1 1 -0.24096489 -0.28234458 -0.14609396 -0.19270396 -0.20761931 -0.23218346 -0.2506497 -0.17786348 -0.24131417 -0.2367295 -0.2208467 0.039829023 0.15612978 NA -1.1146266 0.76433825 -1.0334027 0.74327826 -1.5160905 -0.7622614 -1.3812317 0.732386 -1.2655834 0.7646018 -1.2735192 -0.6927732 -1.0632591 0.79516053 -1.4624062 0.7352906 -1.119991 0.76453894 -1.272921 0.69381607 L25P,E54A NA -0.09500112 0.744844505 FALSE
caggagcggatcaaggcggagaggaagcgcatgaggaaccgcatcgctgcctccaagtgccgaaaaaggaagccggagagaatcgcccggctggaggaaaaagtgaaaaccttgaaagctcagaactcggagctggcgtccacggccaacatgctcagggcgcaggtggcacagcttaaacagaaagtcatgaactaatgga 5  False 4 3 0 0 0 0 0 1 0 0 0 0 1.16666666666667 NA -1.12546643825363 NA NA NA NA NA 0.786768141718424 NA NA NA NA -1.12546643825363 0.786768141718424 NA NA 0.0519327019326619 0.0897414594055198 NA NA NA NA NA NA NA NA 0.0541663219888536 0.0872641226497728 QERIKAERKRMRNRIAASKCRKRKPERIARLEEKVKTLKAQNSELASTANMLRAQVAQLKQKVMNAAAAACAAAAAAAAAAAAAAAAAAAAAAAAAAAAAAAAAAAAAAAAAAAAA ATF6 AAAAACAAAAAAAAAAAAAAAAAAAAAAAAAAAAAAAAAAAAAAAAAAAAA False 3 1 1 -1.4349513 -1.4480572 -1.4250757 -1.4311277 -1.4369799 -1.4382641 -1.440876 -1.4319314 -1.434281 -1.4421641 -1.4363708 0.0064596822 0.025321955 NA 4.6154394 -0.80877334 4.2819147 -0.9626138 4.57062 0.77843356 4.583061 -0.8186387 3.803833 1.0109104 4.5160494 -0.8286521 4.172795 -0.9457034 3.9667075 -0.9251499 5.249206 0.72244847 4.60489 -0.8499236 L25P,E54A NA 5.591754 0.86512472328 FALSE
caggagcggatcaaggcggagaggaagcgcatgaggaaccgcatcgctgcctccaagtgccgaaaaaggaagccggagagaatcgcccggctggaggaaaaagtgaaaaccttgaaagctcagaactcggagctggcgtccacggccaacatgctcagggcgcaggtggcacagcttaaacagaaagtcatgaactaagcaa 6  False 0 0 1 3 0 3 0 0 0 6 0 0 1.16666666666667 NA NA NA -0.517281028939136 NA NA NA NA NA 0.653718725197702 NA NA -0.517281028939136 0.653718725197702 NA NA NA NA NA NA 0.123204083951329 0.0765428842430234 NA NA NA NA 0.121623001203524 0.0725069915636234 QERIKAERKRMRNRIAASKCRKRKPERIARLEEKVKTLKAQNSELASTANMLRAQVAQLKQKVMNAAAAAAAAAAAAAAACAAAAAAAAAAAAAAAAAAAAAAAAAAAAAAAAAAA CEBPD AAAAAAAAAAAAAAACAAAAAAAAAAAAAAAAAAAAAAAAAAAAAAAAAAA False 3 1 1 -1.3651824 -1.3726364 -1.3441952 -1.3641461 -1.3619293 -1.3594264 -1.3644111 -1.3586407 -1.3758743 -1.3738635 -1.3640306 0.009193053 0.036036767 NA 4.6493254 -0.5807748 5.3498254 -0.5172576 3.7312489 0.67700124 4.186205 -0.6515945 3.6958895 0.72635317 4.393529 -0.59629536 4.2081594 -0.6427585 4.06392 -0.6481863 4.309518 0.65842545 4.7342334 -0.5866899 L25P,E54A NA 5.4874873 0.628533684 FALSE
caggagcggatcaaggcggagaggaagcgcatgaggaaccgcatcgctgcctccaagtgccgaaaaaggaagccggagagaatcgcccggctggaggaaaaagtgaaaaccttgaaagctcagaactcggagctggcgtccacggccaacatgctcagggcgcaggtggcacagcttaaacagaaagtcatgaactaataca 6  False 0 12 2 0 8 0 0 0 1 0 0 0 3.66666666666667 NA NA -0.89467771341147 NA NA NA NA NA 0.737465190370469 NA NA NA -0.89467771341147 0.737465190370469 NA NA NA NA 0.0807347750103722 0.0826020802196382 NA NA NA NA NA NA 0.07976417543882 0.0817957024567199 QERIKAERKRMRNRIAASKCRKRKPERIARLEEKVKTLKAQNSELASTANMLRAQVAQLKQKVMNAAAAAAAAAAAAAAAACAAAAAAAAAAAAAAAAAAAAAAAAAAAAAAAAAA CEBPE AAAAAAAAAAAAAAAACAAAAAAAAAAAAAAAAAAAAAAAAAAAAAAAAAA False 3 1 1 -1.25604 -1.280557 -1.1635764 -1.2072409 -1.2171113 -1.2377483 -1.2620239 -1.201791 -1.2507966 -1.2520602 -1.2328945 0.035034843 0.13733658 NA 1.7259002 -1.1279981 1.9107132 -1.0845661 1.4380356 1.0660962 1.8135927 -0.95057005 1.6268601 -1.0818352 1.9110013 -0.9635463 1.7289562 -1.1456221 1.563803 -1.0741974 1.8026521 -1.0713536 1.9313414 -0.99320555 L25P,E54A NA 2.9005876 1.0558990648 FALSE
caggagcggatcaaggcggagaggaagcgcatgaggaaccgcatcgctgcctccaagtgccgaaaaaggaagccggagagaatcgcccggctggaggaaaaagtgaaaaccttgaaagctcagaactcggagctggcgtccacggccaacatgctcagggcgcaggtggcacagcttaaacagaaagtcatgaactaacgta 6  False 10 0 7 38 0 10 76 2 18 167 1 95 10.8333333333333 -0.295490199439798 NA -0.431756245682189 -0.302124501267921 NA -0.126626891755835 0.30628074251236 NA 0.318446735650602 0.182260948113177 NA 0.369820819008627 -0.300819783269315 0.131378829989746 0.146467017800847 0.0336481919019257 NA NA 0.132585732468524 0.0356686161562132 0.148396419059503 0.0213406440961769 NA NA 0.157906111811222 0.0387113853517432 0.145631727141253 0.01457183854543 QERIKAERKRMRNRIAASKCRKRKPERIARLEEKVKTLKAQNSELASTANMLRAQVAQLKQKVMNAAAAAAAAAAAAAAAAAAAAAACAAAAAAAAAAAAAAAAAAAAAAAAAAAA CREB5 AAAAAAAAAAAAAAAAAAAAAACAAAAAAAAAAAAAAAAAAAAAAAAAAAA False 3 1 1 -0.4959731 -0.54888755 -0.34778237 -0.43082845 -0.43461943 -0.4740038 -0.5010646 -0.3976432 -0.49461657 -0.50446016 -0.46298796 0.059758328 0.23425265 NA -0.22946429 -0.98478824 -0.12802655 -0.95613354 -0.6238783 -0.9569807 -0.43431622 0.90230715 -0.38179606 1.0044166 -0.29843748 -0.9460633 -0.22396779 1.0117706 -0.51828235 0.93872803 -0.2373957 0.9737135 -0.24411786 -0.8997804 L25P,E54A NA 0.82333374 0.957468196115 FALSE
caggagcggatcaaggcggagaggaagcgcatgaggaaccgcatcgctgcctccaagtgccgaaaaaggaagccggagagaatcgcccggctggaggaaaaagtgaaaaccttgaaagctcagaactcggagctggcgtccacggccaacatgctcagggcgcaggtggcacagcttaaacagaaagtcatgaactaaagta 6  False 7 2 0 8 11 0 0 0 0 0 1 0 4.66666666666667 NA NA NA NA -1.44703495318467 NA NA NA NA NA 0.652068785933855 NA -1.44703495318467 0.652068785933855 NA NA NA NA NA NA NA NA 0.0208875066086999 0.0715831382634012 NA NA 0.0184996587887432 0.0723239891075623 QERIKAERKRMRNRIAASKCRKRKPERIARLEEKVKTLKAQNSELASTANMLRAQVAQLKQKVMNAAAAAAAAAAAAAAAAAAAAAAAACAAAAAAAAAAAAAAAAAAAAAAAAAA CREBRF AAAAAAAAAAAAAAAAAAAAAAAACAAAAAAAAAAAAAAAAAAAAAAAAAA False 3 1 1 -1.4366333 -1.4377192 -1.4392623 -1.4472665 -1.4483486 -1.4536821 -1.445822 -1.4344064 -1.448802 -1.4586271 -1.4450569 0.007892903 0.03094018 NA 3.8047597 -0.9923183 3.9889364 -0.9527363 2.5617986 1.5276351 2.7265794 -1.5690782 2.2475255 1.8795495 2.6983833 -1.5659552 3.0743167 -1.3370934 3.4912574 -1.0684423 3.3298345 1.2827213 2.720211 -1.6826745 L25P,E54A NA 4.2196627 1.38582041304 FALSE
caggagcggatcaaggcggagaggaagcgcatgaggaaccgcatcgctgcctccaagtgccgaaaaaggaagccggagagaatcgcccggctggaggaaaaagtgaaaaccttgaaagctcagaactcggagctggcgtccacggccaacatgctcagggcgcaggtggcacagcttaaacagaaagtcatgaactaatcga 6  False 0 11 0 11 9 0 0 1 0 0 0 0 5.16666666666667 NA -1.48143153014168 NA NA NA NA NA 0.608960453230313 NA NA NA NA -1.48143153014168 0.608960453230313 NA NA 0.0113301086785913 0.0694601076166775 NA NA NA NA NA NA NA NA 0.014684574075535 0.0675426429487655 QERIKAERKRMRNRIAASKCRKRKPERIARLEEKVKTLKAQNSELASTANMLRAQVAQLKQKVMNAAAAAAAAAAAAAAAAAAAAAAAAAAACAAAAAAAAAAAAAAAAAAAAAAA DBP AAAAAAAAAAAAAAAAAAAAAAAAAAACAAAAAAAAAAAAAAAAAAAAAAA False 3 1 1 -1.4328216 -1.4397459 -1.4327519 -1.4337257 -1.4266335 -1.4386958 -1.4355453 -1.4286234 -1.440508 -1.4349141 -1.4343965 0.004537081 0.017785357 NA 4.5526676 -0.80857515 4.6175933 -0.8350836 3.7802196 -0.98811436 4.2331667 -0.9025351 4.170272 0.8608805 4.8202724 -0.7786104 4.381833 -0.86585385 4.30311 -0.8352382 3.7284837 1.0651499 4.1155066 -0.9033687 L25P,E54A NA 5.4256144 0.8843409684 FALSE
caggagcggatcaaggcggagaggaagcgcatgaggaaccgcatcgctgcctccaagtgccgaaaaaggaagccggagagaatcgcccggctggaggaaaaagtgaaaaccttgaaagctcagaactcggagctggcgtccacggccaacatgctcagggcgcaggtggcacagcttaaacagaaagtcatgaactaatgaa 4  False 0 0 0 11 1 0 0 34 0 102 0 0 2 NA NA NA -0.0980612895839913 NA NA NA NA NA 0.329733346732722 NA NA -0.0980612895839913 0.329733346732722 NA NA NA NA NA NA 0.17228985546896 0.0386079523458572 NA NA NA NA 0.168120616971735 0.03657226276112 QERIKAERKRMRNRIAASKCRKRKPERIARLEEKVKTLKAQNSELASTANMLRAQVAQLKQKVMNAAAAAAAAAAAAAAAAAAAAAAAAAAAAAAAAAAAAAAAAAAAAAAAAAAA FOS AAAAAAAAAAAAAAAAAAAAAAAAAAAAAAAAAAAAAAAAAAAAAAAAAAA False 2 1 1 -0.17432523 -0.22390056 -0.06563103 -0.12966204 -0.13470578 -0.16763997 -0.18508577 -0.10462999 -0.17832589 -0.18652487 -0.15504311 0.04630981 0.18153445 8 -1.054949 -0.9855633 -0.94612795 -0.9802675 -1.4548184 0.9818175 -1.3018415 -0.9259659 -1.1842961 1.0031701 -1.1513501 -0.9261728 -0.9880988 -1.0434102 -1.3442152 -0.97534174 -1.0279675 1.0063037 -1.0993557 -0.9332268 L25P,E54A NA 0 0.976123954 FALSE
caggagcggatcaaggcggagaggaagcgcatgaggaaccgcatcgctgcctccaagtgccgaaaaaggaagccggagagaatcgcccggctggaggaaaaagtgaaaaccttgaaagctcagaactcggagctggcgtccacggccaacatgctcagggcgcaggtggcacagcttaaacagaaagtcatgaactaataaa 5  False 0 0 0 10 2 0 0 0 0 19 0 0 2 NA NA NA -0.531299371665499 NA NA NA NA NA 0.360289062180757 NA NA -0.531299371665499 0.360289062180757 NA NA NA NA NA NA 0.121562698530927 0.0421856723963184 NA NA NA NA 0.120068161455758 0.0399613396175939 QERIKAERKRMRNRIAASKCRKRKPERIARLEEKVKTLKAQNSELASTANMLRAQVAQLKQKVMNAAAAAAAAAAAAAAAAAAAAAAAAAAAAAAAAAACAAAAAAAAAAAAAAAA JUN AAAAAAAAAAAAAAAAAAAAAAAAAAAAAAAAAACAAAAAAAAAAAAAAAA False 3 1 1 -0.44959545 -0.49460042 -0.30905187 -0.3965783 -0.38863742 -0.42552435 -0.4664291 -0.35083532 -0.46091545 -0.46023178 -0.42023998 0.058256917 0.22836712 NA -0.32385415 1.0293243 -0.26083636 0.9500027 -0.70820546 0.9819408 -0.49550098 0.9570651 -0.46367794 1.065266 -0.42142737 -0.9386105 -0.28606313 -1.0741053 -0.64455885 -0.93448806 -0.31009674 0.9977446 -0.34364647 -0.93846214 L25P,E54A NA 0.7295153 0.986700946827 FALSE
caggagcggatcaaggcggagaggaagcgcatgaggaaccgcatcgctgcctccaagtgccgaaaaaggaagccggagagaatcgcccggctggaggaaaaagtgaaaaccttgaaagctcagaactcggagctggcgtccacggccaacatgctcagggcgcaggtggcacagcttaaacagaaagtcatgaactaaggaa 5  False 0 11 1 0 0 17 0 0 0 0 0 1 4.83333333333333 NA NA NA NA NA -1.64455553134373 NA NA NA NA NA 0.634947738569253 -1.64455553134373 0.634947738569253 NA NA NA NA NA NA NA NA NA NA -0.000984673896988031 0.0664638260546355 -0.00340826941063627 0.0704250139230131 QERIKAERKRMRNRIAASKCRKRKPERIARLEEKVKTLKAQNSELASTANMLRAQVAQLKQKVMNAAAAAAAAAAAAAAAAAAAAAAAAAAAAAAAAAAAAACAAAAAAAAAAAAA MAF AAAAAAAAAAAAAAAAAAAAAAAAAAAAAAAAAAAAACAAAAAAAAAAAAA False 3 1 1 -1.3726898 -1.3742039 -1.3643852 -1.3681797 -1.3710713 -1.3921242 -1.3880135 -1.370099 -1.3731245 -1.3854269 -1.3759319 0.009254176 0.03627637 NA 3.674709 -0.7551122 4.475827 -0.62189204 3.4042125 0.7955859 3.4852827 -0.79437155 2.8647327 0.96886873 3.2899032 -0.8993408 3.1506417 -0.9399967 3.3549054 -0.8181215 3.2151885 0.8733263 3.4334111 -0.8458315 L25P,E54A NA 4.5901833 0.8312447145 FALSE
caggagcggatcaaggcggagaggaagcgcatgaggaaccgcatcgctgcctccaagtgccgaaaaaggaagccggagagaatcgcccggctggaggaaaaagtgaaaaccttgaaagctcagaactcggagctggcgtccacggccaacatgctcagggcgcaggtggcacagcttaaacagaaagtcatgaactaattta 6  False 3 0 0 0 0 0 2 0 0 0 0 0 0.5 -0.996874690903521 NA NA NA NA NA 0.685831696316226 NA NA NA NA NA -0.996874690903521 0.685831696316226 0.0694124835450616 0.0753458945566594 NA NA NA NA NA NA NA NA NA NA 0.0684290322048505 0.0760687909067117 QERIKAERKRMRNRIAASKCRKRKPERIARLEEKVKTLKAQNSELASTANMLRAQVAQLKQKVMNAAAAAAAAAAAAAAAAAAAAAAAAAAAAAAAAAAAAAAAAAAAAAAAACAA NRL AAAAAAAAAAAAAAAAAAAAAAAAAAAAAAAAAAAAAAAAAAAAAAAACAA False 3 1 1 -1.3324848 -1.3521833 -1.2824235 -1.324135 -1.3216603 -1.3346357 -1.3457614 -1.3091998 -1.339281 -1.3345892 -1.3276354 0.020054352 0.07861306 NA 2.9122994 -0.83161306 3.0033092 -0.8570775 2.25097 -0.93133974 3.200073 -0.7453526 2.7548497 -0.8535969 3.2326345 -0.74748534 2.792472 -0.9082538 2.806198 -0.8016447 2.8374674 -0.87942934 3.161415 -0.76843095 L25P,E54A NA 4.050471 0.832422374 FALSE
caggagcggatcaaggcggagaggaagcgcatgaggaaccgcatcgctgcctccaagtgccgaaaaaggaagccggagagaatcgcccggctggaggaaaaagtgaaaaccttgaaagctcagaactcggagctggcgcgcacggccaacatgctcagggaacaggtggcacagcttaaacagaaagtcatgaactaattaa 5  False 5 6 0 0 10 0 14 99 0 0 37 0 3.5 -0.583273233735365 -0.0564413861018087 NA NA -0.366684150460504 NA 0.4494662408224 0.418055418691245 NA NA 0.394797042305762 NA -0.325541628131899 0.241912981227345 0.11485099557018 0.0493786393508529 0.173869347856869 0.0476848278373285 NA NA NA NA 0.139486805567054 0.0433402301643403 NA NA 0.142889712069944 0.0268316965888921 QERIKAERKRMRNRIAASKCRKRKPERIARLEEKVKTLKAQNSELARTANMLREQVAQLKQKVMNAAACAAAAAAAAAAAAAAAAAAAAAAAAAAAAAAAAAAAAAAAAAAAAAAA ATF4 AAACAAAAAAAAAAAAAAAAAAAAAAAAAAAAAAAAAAAAAAAAAAAAAAA False 3 1 1 -0.3682176 -0.41928494 -0.17104757 -0.362126 -0.34045017 -0.38745368 -0.4170667 -0.28391516 -0.37598932 -0.36983657 -0.34953877 0.07358232 0.2884427 NA -0.50571656 -1.0418731 -0.39076126 -1.0882503 -0.91993845 -1.17256 -0.63563156 0.8789332 -0.6888287 0.88987327 -0.55487704 -0.8762594 -0.40819407 1.0387791 -0.7515646 1.0314865 -0.5218911 0.97990066 -0.62946 -0.8558752 L25P,S47R NA 1.3729302 0.9853790727 FALSE
caggagcggatcaaggcggagaggaagcgcatgaggaaccgcatcgctgcctccaagtgccgaaaaaggaagccggagagaatcgcccggctggaggaaaaagtgaaaaccttgaaagctcagaactcggagctggcgcgcacggccaacatgctcagggaacaggtggcacagcttaaacagaaagtcatgaactaagcga 7  False 0 2 0 9 0 2 0 0 0 0 0 1 2.16666666666667 NA NA NA NA NA -1.00565997926198 NA NA NA NA NA 0.989984191389733 -1.00565997926198 0.989984191389733 NA NA NA NA NA NA NA NA NA NA 0.0658923937122704 0.103627642239708 0.0674546149144503 0.109803762147868 QERIKAERKRMRNRIAASKCRKRKPERIARLEEKVKTLKAQNSELARTANMLREQVAQLKQKVMNAAAACAAAAAAAAAAAAAAAAAAAAAAAAAAAAAAAAAAAAAAAAAAAAAA ATF5 AAAACAAAAAAAAAAAAAAAAAAAAAAAAAAAAAAAAAAAAAAAAAAAAAA False 3 1 1 -1.3900678 -1.4122915 -1.3261395 -1.3922961 -1.3721564 -1.3948513 -1.3862953 -1.3702748 -1.3891805 -1.3860918 -1.3819644 0.022840876 0.089536235 NA 2.8261364 -1.0506134 3.6481202 -0.897829 2.2961054 1.0383021 3.75012 -0.8133512 2.5601254 1.0885619 3.2155652 -0.930547 2.9767804 -0.9879068 3.5797863 -0.76722527 3.083587 0.970585 3.8131833 -0.7636189 L25P,S47R NA 5.148567 0.9308540464 FALSE
caggagcggatcaaggcggagaggaagcgcatgaggaaccgcatcgctgcctccaagtgccgaaaaaggaagccggagagaatcgcccggctggaggaaaaagtgaaaaccttgaaagctcagaactcggagctggcgcgcacggccaacatgctcagggaacaggtggcacagcttaaacagaaagtcatgaactaatgga 5  False 13 8 22 4 6 5 0 0 72 0 0 0 9.66666666666667 NA NA -0.363584229248926 NA NA NA NA NA 0.180501223032407 NA NA NA -0.363584229248926 0.180501223032407 NA NA NA NA 0.140221551004346 0.0202176003686027 NA NA NA NA NA NA 0.138670229818742 0.020020232175048 QERIKAERKRMRNRIAASKCRKRKPERIARLEEKVKTLKAQNSELARTANMLREQVAQLKQKVMNAAAAACAAAAAAAAAAAAAAAAAAAAAAAAAAAAAAAAAAAAAAAAAAAAA ATF6 AAAAACAAAAAAAAAAAAAAAAAAAAAAAAAAAAAAAAAAAAAAAAAAAAA False 3 1 1 -1.4001733 -1.4157938 -1.38133 -1.3959169 -1.3933746 -1.4014046 -1.4099945 -1.3832815 -1.4035707 -1.4029557 -1.3987795 0.010783588 0.042271663 NA 3.8330967 -0.80877334 3.4635537 -0.9626138 3.709402 0.77843356 3.7860038 -0.8186387 3.0017195 1.0109104 3.7134147 -0.8286521 3.457552 -0.9457034 3.120377 -0.9251499 4.415387 0.72244847 3.6808653 -0.8499236 L25P,S47R NA 5.591754 0.86512472328 FALSE
caggagcggatcaaggcggagaggaagcgcatgaggaaccgcatcgctgcctccaagtgccgaaaaaggaagccggagagaatcgcccggctggaggaaaaagtgaaaaccttgaaagctcagaactcggagctggcgcgcacggccaacatgctcagggaacaggtggcacagcttaaacagaaagtcatgaactaatcta 6  False 2 0 0 22 1 15 0 0 0 0 0 2 6.66666666666667 NA NA NA NA NA -1.40025709102752 NA NA NA NA NA 0.501590829156119 -1.40025709102752 0.501590829156119 NA NA NA NA NA NA NA NA NA NA 0.024587523712823 0.0525045505237225 0.023688009567233 0.0556337773665802 QERIKAERKRMRNRIAASKCRKRKPERIARLEEKVKTLKAQNSELARTANMLREQVAQLKQKVMNAAAAAAAAACAAAAAAAAAAAAAAAAAAAAAAAAAAAAAAAAAAAAAAAAA BACH2 AAAAAAAAACAAAAAAAAAAAAAAAAAAAAAAAAAAAAAAAAAAAAAAAAA False 3 1 1 -1.4206938 -1.4162012 -1.3994726 -1.4205579 -1.3952755 -1.4154361 -1.4211038 -1.3982598 -1.4173812 -1.420587 -1.4124968 0.010471227 0.041047208 NA 2.3983757 -1.4289539 2.2660458 -1.4744207 3.1816392 0.9799395 2.5947778 1.3531338 2.7863197 1.0980812 3.5351133 -0.92915154 3.259179 1.0637416 2.731821 -1.1251874 3.241677 1.0549943 4.4491544 0.7671454 L25P,S47R NA 5.0180264 1.12747493771 FALSE
caggagcggatcaaggcggagaggaagcgcatgaggaaccgcatcgctgcctccaagtgccgaaaaaggaagccggagagaatcgcccggctggaggaaaaagtgaaaaccttgaaagctcagaactcggagctggcgcgcacggccaacatgctcagggaacaggtggcacagcttaaacagaaagtcatgaactaaacta 7  False 0 2 0 0 1 0 1 378 0 0 0 0 0.5 NA 0.611604399832919 NA NA NA NA NA 0.716899626478728 NA NA NA NA 0.611604399832919 0.716899626478728 NA NA 0.250068930174154 0.0817720181030133 NA NA NA NA NA NA NA NA 0.246832947171522 0.0795146798852024 QERIKAERKRMRNRIAASKCRKRKPERIARLEEKVKTLKAQNSELARTANMLREQVAQLKQKVMNAAAAAAAAAACAAAAAAAAAAAAAAAAAAAAAAAAAAAAAAAAAAAAAAAA BATF AAAAAAAAAACAAAAAAAAAAAAAAAAAAAAAAAAAAAAAAAAAAAAAAAA False 3 1 1 0.040062666 0.029472828 0.0992794 0.066571 0.08084214 0.054835916 0.048539877 0.080688596 0.05278933 0.049556255 0.0602638 0.021333957 0.08362912 NA -2.693056 -0.67549956 -2.6686249 -0.6851399 -3.1035264 -0.7120695 -2.8707874 -0.7008822 -2.6687458 -0.78256917 -2.7270713 -0.69739187 -2.5115497 -0.75939703 -3.141971 -0.67931414 -2.7136846 -0.6988256 -2.986638 -0.6390232 L25P,S47R NA -0.834949 0.70301121 FALSE
caggagcggatcaaggcggagaggaagcgcatgaggaaccgcatcgctgcctccaagtgccgaaaaaggaagccggagagaatcgcccggctggaggaaaaagtgaaaaccttgaaagctcagaactcggagctggcgcgcacggccaacatgctcagggaacaggtggcacagcttaaacagaaagtcatgaactaaccga 7  False 0 7 0 0 0 0 0 84 0 0 0 0 1.16666666666667 NA -0.143688285387252 NA NA NA NA NA 0.388451979063622 NA NA NA NA -0.143688285387252 0.388451979063622 NA NA 0.163917668759415 0.044308158479818 NA NA NA NA NA NA NA NA 0.163059914146097 0.043085020029556 QERIKAERKRMRNRIAASKCRKRKPERIARLEEKVKTLKAQNSELARTANMLREQVAQLKQKVMNAAAAAAAAAAACAAAAAAAAAAAAAAAAAAAAAAAAAAAAAAAAAAAAAAA BATF2 AAAAAAAAAAACAAAAAAAAAAAAAAAAAAAAAAAAAAAAAAAAAAAAAAA False 3 1 1 -0.1722976 -0.22557855 -0.05612743 -0.14921117 -0.12896037 -0.17783344 -0.20085609 -0.100705385 -0.16406906 -0.1606102 -0.15362492 0.04880205 0.19130404 NA -0.972645 -1.0750997 -0.9131767 -1.0104672 -1.4753777 0.99205846 -1.1873819 -0.9628558 -1.1556486 1.0440123 -1.084908 -0.95512176 -0.932053 -1.0567551 -1.340671 -0.9880196 -1.0441504 1.0313388 -1.1531196 -0.9569835 L25P,S47R NA 0.84770316 1.0072712329 FALSE
caggagcggatcaaggcggagaggaagcgcatgaggaaccgcatcgctgcctccaagtgccgaaaaaggaagccggagagaatcgcccggctggaggaaaaagtgaaaaccttgaaagctcagaactcggagctggcgcgcacggccaacatgctcagggaacaggtggcacagcttaaacagaaagtcatgaactaacaca 7  False 3 0 7 46 7 4 0 0 0 1 1 0 11.1666666666667 NA NA NA -1.7530757417976 -1.31528308064069 NA NA NA NA 0.523194457440194 0.708005606292726 NA -1.59844686903963 0.420772892105725 NA NA NA NA NA NA -0.0214931505142409 0.0612600056397727 0.0353510305684779 0.0777237989300971 NA NA 0.00170585729222447 0.0466698831808504 QERIKAERKRMRNRIAASKCRKRKPERIARLEEKVKTLKAQNSELARTANMLREQVAQLKQKVMNAAAAAAAAAAAAAAAAACAAAAAAAAAAAAAAAAAAAAAAAAAAAAAAAAA CREB3 AAAAAAAAAAAAAAAAACAAAAAAAAAAAAAAAAAAAAAAAAAAAAAAAAA False 3 1 1 -1.3933446 -1.411725 -1.3622506 -1.3777269 -1.3737355 -1.3822502 -1.3920197 -1.381373 -1.3969045 -1.3866466 -1.3857977 0.013700128 0.0537045 NA 2.54447 -1.1829392 2.976703 -1.0972506 2.314968 1.1609883 2.7486765 -1.0447772 2.2237983 1.2606862 3.3521733 -0.84878683 3.0876575 -0.97539735 3.2547512 -0.88028276 3.249112 0.9523242 2.860537 -1.0201969 L25P,S47R NA 4.834901 1.0423629519 FALSE
caggagcggatcaaggcggagaggaagcgcatgaggaaccgcatcgctgcctccaagtgccgaaaaaggaagccggagagaatcgcccggctggaggaaaaagtgaaaaccttgaaagctcagaactcggagctggcgcgcacggccaacatgctcagggaacaggtggcacagcttaaacagaaagtcatgaactaacgga 6  False 0 5 0 0 6 0 0 3 0 0 0 0 1.83333333333333 NA -0.964430284668874 NA NA NA NA NA 0.546111610643997 NA NA NA NA -0.964430284668874 0.546111610643997 NA NA 0.070301035210853 0.0622913541344574 NA NA NA NA NA NA NA NA 0.0720275925618769 0.0605717848051329 QERIKAERKRMRNRIAASKCRKRKPERIARLEEKVKTLKAQNSELARTANMLREQVAQLKQKVMNAAAAAAAAAAAAAAAAAACAAAAAAAAAAAAAAAAAAAAAAAAAAAAAAAA CREB3L1 AAAAAAAAAAAAAAAAAACAAAAAAAAAAAAAAAAAAAAAAAAAAAAAAAA False 3 1 1 -1.3355508 -1.3475633 -1.2652975 -1.32446 -1.3051475 -1.3459334 -1.3586684 -1.3135107 -1.3579812 -1.3467958 -1.3300909 0.029033778 0.11381241 NA 2.0577614 -1.1883669 2.5722039 -0.98536736 2.2599874 0.8847271 2.3734453 -1.005964 1.9943112 1.1221521 2.9663525 -0.84438604 2.9849849 -0.8878639 2.60641 -0.87423927 3.339956 0.79567045 2.5362868 -0.99627775 L25P,S47R NA 4.5427866 0.9585014972 FALSE
caggagcggatcaaggcggagaggaagcgcatgaggaaccgcatcgctgcctccaagtgccgaaaaaggaagccggagagaatcgcccggctggaggaaaaagtgaaaaccttgaaagctcagaactcggagctggcgcgcacggccaacatgctcagggaacaggtggcacagcttaaacagaaagtcatgaactaactta 7  False 10 3 0 17 0 0 0 0 0 5 0 0 5 NA NA NA -1.04117169492852 NA NA NA NA NA 0.344554993604403 NA NA -1.04117169492852 0.344554993604403 NA NA NA NA NA NA 0.0618625603615028 0.0403433953690734 NA NA NA NA 0.0635158449679954 0.0382162007167889 QERIKAERKRMRNRIAASKCRKRKPERIARLEEKVKTLKAQNSELARTANMLREQVAQLKQKVMNAAAAAAAAAAAAAAAAAAAAACAAAAAAAAAAAAAAAAAAAAAAAAAAAAA CREB3L4 AAAAAAAAAAAAAAAAAAAAACAAAAAAAAAAAAAAAAAAAAAAAAAAAAA False 3 1 1 -1.3745792 -1.3880541 -1.3198199 -1.3693472 -1.3621765 -1.4014666 -1.3794881 -1.341102 -1.3770978 -1.3671024 -1.3680234 0.023241641 0.091107234 NA 3.1698472 -0.88155377 2.9616039 -0.9921008 2.1226382 -1.1014967 2.6059277 -1.0670782 2.348865 -1.1439098 3.1595678 -0.9741724 2.5991483 -1.101111 1.7053344 -1.4560816 3.0581348 -0.93224 2.8784785 -0.9413313 L25P,S47R NA 4.6345716 1.0591075815 FALSE
caggagcggatcaaggcggagaggaagcgcatgaggaaccgcatcgctgcctccaagtgccgaaaaaggaagccggagagaatcgcccggctggaggaaaaagtgaaaaccttgaaagctcagaactcggagctggcgcgcacggccaacatgctcagggaacaggtggcacagcttaaacagaaagtcatgaactaacgta 6  False 9 12 3 2 3 11 162 303 41 74 30 49 6.66666666666667 -0.0469913172443329 0.0601236466716841 0.0404624364158365 0.280139191533902 -0.0768635525847456 -0.352731238904464 0.317918915909262 0.295942046180458 0.457119423202967 0.762800005712283 0.706692810875781 0.357879566485031 -0.0534547351505837 0.163025302276499 0.173767258772378 0.0349267688331249 0.187165153319833 0.0337561598079996 0.185478053311868 0.051201081431922 0.216572747378026 0.0893150376259378 0.171302878314058 0.0775796822082574 0.134238400145777 0.0374614221147827 0.173068137887566 0.0180818963281867 QERIKAERKRMRNRIAASKCRKRKPERIARLEEKVKTLKAQNSELARTANMLREQVAQLKQKVMNAAAAAAAAAAAAAAAAAAAAAACAAAAAAAAAAAAAAAAAAAAAAAAAAAA CREB5 AAAAAAAAAAAAAAAAAAAAAACAAAAAAAAAAAAAAAAAAAAAAAAAAAA False 3 1 1 -0.18920124 -0.23195481 -0.06758368 -0.15958536 -0.13436556 -0.17597365 -0.21295881 -0.11345494 -0.17540932 -0.17802429 -0.16385117 0.04815314 0.18876031 NA -1.0118072 -0.98478824 -0.9463875 -0.95613354 -1.4850962 -0.9569807 -1.2313738 0.90230715 -1.1839097 1.0044166 -1.101072 -0.9460633 -0.9392105 1.0117706 -1.3646128 0.93872803 -1.0712149 0.9737135 -1.1681424 -0.8997804 L25P,S47R NA 0.82333374 0.957468196115 FALSE
caggagcggatcaaggcggagaggaagcgcatgaggaaccgcatcgctgcctccaagtgccgaaaaaggaagccggagagaatcgcccggctggaggaaaaagtgaaaaccttgaaagctcagaactcggagctggcgcgcacggccaacatgctcagggaacaggtggcacagcttaaacagaaagtcatgaactaatcga 6  False 0 0 0 0 11 0 0 0 0 0 3 0 1.83333333333333 NA NA NA NA -1.12679382437678 NA NA NA NA NA 0.481176806140398 NA -1.12679382437678 0.481176806140398 NA NA NA NA NA NA NA NA 0.0560430998460797 0.0528228717370071 NA NA 0.0540190954054263 0.0533695629001324 QERIKAERKRMRNRIAASKCRKRKPERIARLEEKVKTLKAQNSELARTANMLREQVAQLKQKVMNAAAAAAAAAAAAAAAAAAAAAAAAAAACAAAAAAAAAAAAAAAAAAAAAAA DBP AAAAAAAAAAAAAAAAAAAAAAAAAAACAAAAAAAAAAAAAAAAAAAAAAA False 3 1 1 -1.39634 -1.4056838 -1.381049 -1.3960493 -1.3824012 -1.405108 -1.4038627 -1.3833178 -1.3961031 -1.383597 -1.3933513 0.009953498 0.03901771 NA 3.770325 -0.80857515 3.7992322 -0.8350836 2.9190016 -0.98811436 3.4361088 -0.9025351 3.3681583 0.8608805 4.0176377 -0.7786104 3.6665902 -0.86585385 3.4567795 -0.8352382 2.8946645 1.0651499 3.191482 -0.9033687 L25P,S47R NA 5.4256144 0.8843409684 FALSE
caggagcggatcaaggcggagaggaagcgcatgaggaaccgcatcgctgcctccaagtgccgaaaaaggaagccggagagaatcgcccggctggaggaaaaagtgaaaaccttgaaagctcagaactcggagctggcgcgcacggccaacatgctcagggaacaggtggcacagcttaaacagaaagtcatgaactaaaata 7  False 1 3 0 0 1 0 25 167 1 0 0 0 0.833333333333333 0.0476858661486848 0.276712424989905 NA NA NA NA 0.944339753153577 0.586729258209282 NA NA NA NA 0.212925340600361 0.498369807933491 0.184168552727102 0.103745749648124 0.211870008570685 0.0669243416397297 NA NA NA NA NA NA NA NA 0.202613593999978 0.0552765188858097 QERIKAERKRMRNRIAASKCRKRKPERIARLEEKVKTLKAQNSELARTANMLREQVAQLKQKVMNAAAAAAAAAAAAAAAAAAAAAAAAAAAACAAAAAAAAAAAAAAAAAAAAAA DDIT3 AAAAAAAAAAAAAAAAAAAAAAAAAAAACAAAAAAAAAAAAAAAAAAAAAA False 3 1 1 0.091404915 0.06561029 0.15541482 0.10871327 0.119190454 0.09348774 0.08415985 0.126194 0.10337806 0.096095204 0.10436486 0.024915654 0.09766936 NA -2.0216358 1.0321794 -1.9681231 1.0232692 -2.4476142 -1.0780103 -2.3019671 0.9854592 -2.1317482 1.0953186 -2.1817298 0.96784955 -1.9524282 -1.0765232 -2.3761845 1.0298731 -2.100902 1.0369854 -2.302813 0.9418044 L25P,S47R NA -0.20489812 1.026727244 FALSE
caggagcggatcaaggcggagaggaagcgcatgaggaaccgcatcgctgcctccaagtgccgaaaaaggaagccggagagaatcgcccggctggaggaaaaagtgaaaaccttgaaagctcagaactcggagctggcgcgcacggccaacatgctcagggaacaggtggcacagcttaaacagaaagtcatgaactaatgaa 4  False 1 10 3 6 2 4 112 147 39 113 1 372 4.33333333333333 0.479887779189358 -0.0880884991486301 0.0263254230802817 0.0955840630528249 -0.950107639497529 0.554434920181145 0.938504868782654 0.32497932066666 0.457447788134627 0.442647369308097 1.0120819223717 0.574787005670867 0.0438964973130203 0.202073587744281 0.231650522344519 0.103104725640451 0.170259570134312 0.0370682504372146 0.183894593204384 0.0512378609664417 0.194963481356908 0.0518288753916018 0.0754394455603299 0.111104843148207 0.229196977265808 0.0601664377125845 0.183865816948712 0.0224129237194094 QERIKAERKRMRNRIAASKCRKRKPERIARLEEKVKTLKAQNSELARTANMLREQVAQLKQKVMNAAAAAAAAAAAAAAAAAAAAAAAAAAAAAAAAAAAAAAAAAAAAAAAAAAA FOS AAAAAAAAAAAAAAAAAAAAAAAAAAAAAAAAAAAAAAAAAAAAAAAAAAA False 2 1 1 0.038282156 0.008158684 0.108977556 0.053805232 0.06381118 0.0358485 0.021697521 0.08104122 0.048196435 0.045533538 0.050535202 0.02897657 0.11358816 1 -1.837292 -0.9855633 -1.7644889 -0.9802675 -2.3160362 0.9818175 -2.0988991 -0.9259659 -1.9864098 1.0031701 -1.9539846 -0.9261728 -1.7033415 -1.0434102 -2.1905456 -0.97534174 -1.8617866 1.0063037 -2.0233803 -0.9332268 L25P,S47R NA 0 0.976123954 FALSE
caggagcggatcaaggcggagaggaagcgcatgaggaaccgcatcgctgcctccaagtgccgaaaaaggaagccggagagaatcgcccggctggaggaaaaagtgaaaaccttgaaagctcagaactcggagctggcgcgcacggccaacatgctcagggaacaggtggcacagcttaaacagaaagtcatgaactaataga 6  False 5 0 19 0 18 0 60 0 117 0 109 0 7 -0.163849214175923 NA -0.184898154762305 NA -0.223080579283878 NA 0.427384235072388 NA 0.188765655424097 NA 0.292556732885345 NA -0.192214701366121 0.148703682864793 0.160929177902665 0.0469526965345956 NA NA 0.160235840019753 0.0211432837992271 NA NA 0.155251391316904 0.0321164415653304 NA NA 0.157677623111175 0.0164934187493199 QERIKAERKRMRNRIAASKCRKRKPERIARLEEKVKTLKAQNSELARTANMLREQVAQLKQKVMNAAAAAAAAAAAAAAAAAAAAAAAAAAAAAACAAAAAAAAAAAAAAAAAAAA FOSL1 AAAAAAAAAAAAAAAAAAAAAAAAAAAAAACAAAAAAAAAAAAAAAAAAAA False 3 1 1 -0.30123663 -0.35041237 -0.15276253 -0.2730385 -0.23902857 -0.27876306 -0.31663752 -0.199224 -0.2882576 -0.28231275 -0.26816735 0.0576073 0.22582062 NA -0.7283232 -0.9523479 -0.6462598 -0.91827285 -1.1863394 0.95654726 -0.90562665 -0.8693351 -0.9081303 0.9682404 -0.83580816 -0.9066266 -0.67068434 -1.0014759 -1.0777702 -0.93856907 -0.77382696 0.9452793 -0.873098 -0.87105757 L25P,S47R NA 1.1130297 0.9327751907 FALSE
caggagcggatcaaggcggagaggaagcgcatgaggaaccgcatcgctgcctccaagtgccgaaaaaggaagccggagagaatcgcccggctggaggaaaaagtgaaaaccttgaaagctcagaactcggagctggcgcgcacggccaacatgctcagggaacaggtggcacagcttaaacagaaagtcatgaactaaataa 6  False 0 1 0 0 6 0 3 588 0 1 114 1 1.16666666666667 NA 0.922555317391941 NA NA 0.110234311837261 NA NA 1.01268809270701 NA NA 0.498192179911673 NA 0.268520574302233 0.447026710784943 NA NA 0.285537053075372 0.115510660057515 NA NA NA NA 0.191842202671575 0.0546907940782494 NA NA 0.208779920564634 0.0495818166104936 QERIKAERKRMRNRIAASKCRKRKPERIARLEEKVKTLKAQNSELARTANMLREQVAQLKQKVMNAAAAAAAAAAAAAAAAAAAAAAAAAAAAAAAAACAAAAAAAAAAAAAAAAA JDP2 AAAAAAAAAAAAAAAAAAAAAAAAAAAAAAAAACAAAAAAAAAAAAAAAAA False 3 1 1 0.27421582 0.25866008 0.2678243 0.2665819 0.26830328 0.272843 0.26380217 0.26041162 0.27444053 0.26758778 0.26746708 0.0054311273 0.02129002 NA -4.7400017 1.056268 -4.8017344 1.0241175 -5.0754347 1.1973797 -4.919506 1.1665679 -4.506292 1.2949703 -4.898482 1.0351794 -4.4517326 1.140936 -4.9446244 1.210674 -4.473307 1.2221905 -4.91455 1.0887735 L25P,S47R NA -2.79895 1.143705674 FALSE
caggagcggatcaaggcggagaggaagcgcatgaggaaccgcatcgctgcctccaagtgccgaaaaaggaagccggagagaatcgcccggctggaggaaaaagtgaaaaccttgaaagctcagaactcggagctggcgcgcacggccaacatgctcagggaacaggtggcacagcttaaacagaaagtcatgaactaacaga 7  False 4 1 0 0 13 0 1 0 0 0 5 0 3 -1.27955658254821 NA NA NA -1.02658578295047 NA 0.757724834535522 NA NA NA 0.41510962401109 NA -1.08498240901275 0.364057684693231 0.0383568760026581 0.0832441192096081 NA NA NA NA NA NA 0.0670437890973701 0.0455701150722903 NA NA 0.0586565944156411 0.040379335110435 QERIKAERKRMRNRIAASKCRKRKPERIARLEEKVKTLKAQNSELARTANMLREQVAQLKQKVMNAAAAAAAAAAAAAAAAAAAAAAAAAAAAAAAAAAACAAAAAAAAAAAAAAA JUNB AAAAAAAAAAAAAAAAAAAAAAAAAAAAAAAAAAACAAAAAAAAAAAAAAA False 3 1 1 -1.004045 -1.0688492 -0.7958378 -0.9465678 -0.94218737 -1.0203116 -1.0391062 -0.87804955 -0.9950566 -0.9808929 -0.9670904 0.08097253 0.31741232 NA 0.7345853 -1.368438 0.8774631 -1.3579446 0.3570006 1.2735872 0.66737485 -1.2632291 0.6224288 1.3295318 0.85986865 -1.215026 0.82316804 -1.3429183 0.48614025 -1.3353021 0.7473428 1.3149853 0.7589011 -1.2262182 L25P,S47R NA 2.667044 1.302718083 FALSE
caggagcggatcaaggcggagaggaagcgcatgaggaaccgcatcgctgcctccaagtgccgaaaaaggaagccggagagaatcgcccggctggaggaaaaagtgaaaaccttgaaagctcagaactcggagctggcgcgcacggccaacatgctcagggaacaggtggcacagcttaaacagaaagtcatgaactaaatga 7  False 0 5 32 0 16 0 0 45 18 0 9 0 8.83333333333333 NA -0.222504660730915 -0.861382645570747 NA -0.915774351328371 NA NA 0.460699776138953 0.184408248135044 NA 0.354078576957224 NA -0.800180119717814 0.154130846679294 NA NA 0.154927603995297 0.0525489887887485 0.0844640925437409 0.0206552188557696 NA NA 0.0792085027013342 0.0388702178009306 NA NA 0.090245344119825 0.0170953707903807 QERIKAERKRMRNRIAASKCRKRKPERIARLEEKVKTLKAQNSELARTANMLREQVAQLKQKVMNAAAAAAAAAAAAAAAAAAAAAAAAAAAAAAAAAAAACAAAAAAAAAAAAAA JUND AAAAAAAAAAAAAAAAAAAAAAAAAAAAAAAAAAAACAAAAAAAAAAAAAA False 3 1 1 -0.56817067 -0.6404528 -0.36529613 -0.5230219 -0.4839247 -0.55600446 -0.60430276 -0.43651557 -0.5594372 -0.5545478 -0.52916735 0.081209265 0.31834033 NA -0.05239415 1.166961 0.07819247 -1.1179429 -0.48137748 -1.1497931 -0.15787005 1.1139513 -0.2229054 1.2002418 -0.086758494 -1.0891576 0.0090664625 1.1598262 -0.35263956 -1.1137667 -0.072492 1.1369699 -0.09995723 -1.0457929 L25P,S47R NA 1.829703 1.129440319 FALSE
caggagcggatcaaggcggagaggaagcgcatgaggaaccgcatcgctgcctccaagtgccgaaaaaggaagccggagagaatcgcccggctggaggaaaaagtgaaaaccttgaaagctcagaactcggagctggcgcgcacggccaacatgctcagggaacaggtggcacagcttaaacagaaagtcatgaactaaggaa 5  False 0 10 0 0 0 11 0 2 0 0 0 5 3.5 NA -1.26541754384311 NA NA NA -1.03411388923158 NA 0.491869133299066 NA NA NA 0.431510610412505 -1.13471042958766 0.324376844640932 NA NA 0.0359694011899747 0.056104272044335 NA NA NA NA NA NA 0.0629139505933853 0.045168829509987 0.0531410278128785 0.0359781481411625 QERIKAERKRMRNRIAASKCRKRKPERIARLEEKVKTLKAQNSELARTANMLREQVAQLKQKVMNAAAAAAAAAAAAAAAAAAAAAAAAAAAAAAAAAAAAACAAAAAAAAAAAAA MAF AAAAAAAAAAAAAAAAAAAAAAAAAAAAAAAAAAAAACAAAAAAAAAAAAA False 3 1 1 -1.2978189 -1.3129973 -1.2696028 -1.2868476 -1.2650138 -1.3089842 -1.3131287 -1.2771293 -1.2780393 -1.289092 -1.2898654 0.017779509 0.069695674 NA 2.8923662 -0.7551122 3.6574662 -0.62189204 2.5429945 0.7955859 2.688225 -0.79437155 2.0626192 0.96886873 2.4872684 -0.8993408 2.435399 -0.9399967 2.508575 -0.8181215 2.3813694 0.8733263 2.5093865 -0.8458315 L25P,S47R NA 4.5901833 0.8312447145 FALSE
caggagcggatcaaggcggagaggaagcgcatgaggaaccgcatcgctgcctccaagtgccgaaaaaggaagccggagagaatcgcccggctggaggaaaaagtgaaaaccttgaaagctcagaactcggagctggcgcgcacggccaacatgctcagggaacaggtggcacagcttaaacagaaagtcatgaactaactga 7  False 10 0 44 14 7 3 0 0 5 1 0 0 13 NA NA -1.31349968915939 -1.42796507479185 NA NA NA NA 0.252072120324915 0.575404236365982 NA NA -1.33193002627354 0.230888661831317 NA NA NA NA 0.0338233181847314 0.0282341211166225 0.016573539625722 0.0673731654906884 NA NA NA NA 0.0312664828719187 0.025608937927358 QERIKAERKRMRNRIAASKCRKRKPERIARLEEKVKTLKAQNSELARTANMLREQVAQLKQKVMNAAAAAAAAAAAAAAAAAAAAAAAAAAAAAAAAAAAAAAAAAACAAAAAAAA MAFK AAAAAAAAAAAAAAAAAAAAAAAAAAAAAAAAAAAAAAAAAACAAAAAAAA False 3 1 1 -1.4348017 -1.4459574 -1.4190366 -1.4314452 -1.4078096 -1.4233603 -1.4452748 -1.425257 -1.4417999 -1.4301342 -1.4304878 0.012152602 0.0476382 NA 2.4217856 -1.5398272 2.4755642 -1.6351812 3.0724635 1.1185429 3.6253884 1.0371394 1.4249545 2.274884 1.6239241 -2.1074128 1.3620782 3.0035887 1.5239527 2.3112907 2.5495389 1.5739137 3.5516539 1.0153385 L25P,S47R NA 4.336747 1.761711945 FALSE
caggagcggatcaaggcggagaggaagcgcatgaggaaccgcatcgctgcctccaagtgccgaaaaaggaagccggagagaatcgcccggctggaggaaaaagtgaaaaccttgaaagctcagaactcggagctggcgcgcacggccaacatgctcagggaacaggtggcacagcttaaacagaaagtcatgaactaatata 6  False 0 0 23 0 9 0 0 0 1 0 1 0 5.33333333333333 NA NA -1.585083677055 NA -1.3885402406311 NA NA NA 0.517833702097291 NA 0.674373548284928 NA -1.51218123681311 0.410716629502896 NA NA NA NA 0.00340370971039422 0.0580015729007967 NA NA 0.0273089688634888 0.0740317217897889 NA NA 0.0112739807480536 0.0455544962115015 QERIKAERKRMRNRIAASKCRKRKPERIARLEEKVKTLKAQNSELARTANMLREQVAQLKQKVMNAAAAAAAAAAAAAAAAAAAAAAAAAAAAAAAAAAAAAAAAAAAAACAAAAA NFE2L2 AAAAAAAAAAAAAAAAAAAAAAAAAAAAAAAAAAAAAAAAAAAAACAAAAA False 3 1 1 -1.3659539 -1.3780144 -1.3588187 -1.3555715 -1.3539221 -1.3586062 -1.3747029 -1.3502184 -1.3571419 -1.3581227 -1.3611072 0.009013249 0.035331935 NA 3.7668693 -0.7188084 3.4063451 -0.82903224 3.428769 0.77437353 2.9098651 -0.9090946 3.338294 0.7819358 3.6880946 -0.7083632 3.2263918 -0.8708425 2.7904482 -0.91712505 3.6239817 0.7311626 3.8089828 -0.68921506 L25P,S47R NA 5.372421 0.7929952919 FALSE
caggagcggatcaaggcggagaggaagcgcatgaggaaccgcatcgctgcctccaagtgccgaaaaaggaagccggagagaatcgcccggctggaggaaaaagtgaaaaccttgaaagctcagaactcggagctggcgcgcacggccaacatgctcagggaacaggtggcacagcttaaacagaaagtcatgaactaaagaa 5  False 29 6 12 16 1 0 1 0 0 0 0 0 10.6666666666667 -1.85049514382235 NA NA NA NA NA 0.620753517612733 NA NA NA NA NA -1.85049514382235 0.620753517612733 -0.024366787641283 0.0681963655732804 NA NA NA NA NA NA NA NA NA NA -0.0262499919574201 0.0688506667007649 QERIKAERKRMRNRIAASKCRKRKPERIARLEEKVKTLKAQNSELARTANMLREQVAQLKQKVMNAAAAAAAAAAAAAAAAAAAAAAAAAAAAAAAAAAAAAAAAAAAAAAACAAA NFIL3 AAAAAAAAAAAAAAAAAAAAAAAAAAAAAAAAAAAAAAAAAAAAAAACAAA False 3 1 1 -1.3628612 -1.3852408 -1.3397712 -1.3756588 -1.3667254 -1.3798035 -1.3922966 -1.3395025 -1.3673357 -1.3767369 -1.3685931 0.017625147 0.06909058 NA 1.8207963 -1.4708381 3.1012328 -0.9367253 2.048602 1.2152969 2.9873416 -0.953555 2.548234 1.0718675 2.67525 -1.0536802 2.953947 -1.0207493 2.3513727 -1.0505561 2.4916623 1.1028965 3.256339 -0.8622173 L25P,S47R NA 4.5970945 1.0738381861 FALSE
caggagcggatcaaggcggagaggaagcgcatgaggaaccgcatcgctgcctccaagtgccgaaaaaggaagccggagagaatcgcccggctggaggaaaaagtgaaaaccttgaaagctcagaactcggagctggcgcgcacggccaacatgctcagggaacaggtggcacagcttaaacagaaagtcatgaactaaagga 6  False 6 10 0 0 13 16 13 80 0 0 5 62 7.5 -0.657178028167122 -0.25477372730254 NA NA -1.02658578295047 -0.394341566788999 0.418042721769963 0.327393238275523 NA NA 0.41510962401109 0.299237968437321 -0.515223744899678 0.17671387507166 0.106731769120898 0.0459264321025714 0.151246884131035 0.0373435901181413 NA NA NA NA 0.0670437890973701 0.0455701150722903 0.129882795067435 0.0313230508198612 0.121851184167761 0.0196001597554377 QERIKAERKRMRNRIAASKCRKRKPERIARLEEKVKTLKAQNSELARTANMLREQVAQLKQKVMNAAAAAAAAAAAAAAAAAAAAAAAAAAAAAAAAAAAAAAAAAAAAAAAAAAC XBP1 AAAAAAAAAAAAAAAAAAAAAAAAAAAAAAAAAAAAAAAAAAAAAAAAAAC False 3 1 1 -0.52900416 -0.6508371 -0.21867967 -0.47674555 -0.43738222 -0.5395188 -0.60149837 -0.3520851 -0.50195205 -0.5062716 -0.48139745 0.12361276 0.48456204 NA -0.07875204 -1.9087291 0.061092734 -1.820936 -0.49165118 -1.9104407 -0.15319967 -1.8503463 -0.19984055 1.8861272 -0.07773876 -1.6982586 0.0022089481 -1.856343 -0.33648574 -1.7807348 -0.11410248 1.8774891 -0.122520804 -1.7586281 L25P,S47R NA 1.8225176 1.834803289 FALSE
caggagcggatcaaggcggagaggaagcgcatgaggaaccgcatcgctgcctccaagtgccgaaaaaggaagctggagagaatcgcccgggcggatgaaaaagtgaaaaccttgaaagctcagaactcggagctggcgtccacggccaacatgctcagggaacaggtggcacagcttaaacagaaagtcatgaactaacaaa 6  False 0 0 0 0 0 2 0 0 0 0 0 1 0.333333333333333 NA NA NA NA NA -1.00565997926198 NA NA NA NA NA 0.989984191389733 -1.00565997926198 0.989984191389733 NA NA NA NA NA NA NA NA NA NA 0.0658923937122704 0.103627642239708 0.0674546149144503 0.109803762147868 QERIKAERKRMRNRIAASKCRKRKLERIARADEKVKTLKAQNSELASTANMLREQVAQLKQKVMNAACAAAAAAAAAAAAAAAAAAAAAAAAAAAAAAAAAAAAAAAAAAAAAAAA ATF3 AACAAAAAAAAAAAAAAAAAAAAAAAAAAAAAAAAAAAAAAAAAAAAAAAA False 3 1 1 -0.7092507 -0.6718767 -0.6456067 -0.6416735 -0.6955612 -0.60530716 -0.6499479 -0.6408262 -0.70304656 -0.7167687 -0.6679865 0.036926564 0.14475213 NA 0.34095484 0.76433825 0.21477115 0.74327826 0.1348204 -0.7622614 0.13233005 0.732386 0.2870899 0.7646018 0.025178075 -0.6927732 0.14469299 0.79516053 0.11146098 0.7352906 0.32204503 0.76453894 0.38546526 0.69381607 L31A,E32D NA -0.09500112 0.744844505 FALSE
caggagcggatcaaggcggagaggaagcgcatgaggaaccgcatcgctgcctccaagtgccgaaaaaggaagctggagagaatcgcccgggcggatgaaaaagtgaaaaccttgaaagctcagaactcggagctggcgtccacggccaacatgctcagggaacaggtggcacagcttaaacagaaagtcatgaactaagcga 7  False 4 12 15 12 12 0 0 6 2 0 0 0 9.16666666666667 NA -1.01438099633834 -1.26831344215487 NA NA NA NA 0.364331526272441 0.402623982484864 NA NA NA -1.12870043847941 0.270147274717006 NA NA 0.064603486561042 0.0415568973137587 0.038884544190554 0.0450971502571638 NA NA NA NA NA NA 0.0538076239463333 0.0299632937130843 QERIKAERKRMRNRIAASKCRKRKLERIARADEKVKTLKAQNSELASTANMLREQVAQLKQKVMNAAAACAAAAAAAAAAAAAAAAAAAAAAAAAAAAAAAAAAAAAAAAAAAAAA ATF5 AAAACAAAAAAAAAAAAAAAAAAAAAAAAAAAAAAAAAAAAAAAAAAAAAA False 3 1 1 -1.4675467 -1.4656678 -1.4616644 -1.4585971 -1.4652923 -1.466651 -1.4603238 -1.4579077 -1.4633588 -1.4633011 -1.463031 0.003347424 0.013121903 NA 5.0640607 -1.0506134 5.714655 -0.897829 4.808234 1.0383021 6.0607395 -0.8133512 4.914912 1.0885619 5.316897 -0.930547 4.8999753 -0.9879068 5.999984 -0.76722527 5.359442 0.970585 6.395594 -0.7636189 L31A,E32D NA 5.148567 0.9308540464 FALSE
caggagcggatcaaggcggagaggaagcgcatgaggaaccgcatcgctgcctccaagtgccgaaaaaggaagctggagagaatcgcccgggcggatgaaaaagtgaaaaccttgaaagctcagaactcggagctggcgtccacggccaacatgctcagggaacaggtggcacagcttaaacagaaagtcatgaactaactaa 6  False 1 0 0 0 5 13 0 0 0 0 0 5 3.16666666666667 NA NA NA NA NA -1.08398623125021 NA NA NA NA NA 0.409771175636382 -1.08398623125021 0.409771175636382 NA NA NA NA NA NA NA NA NA NA 0.0576935104476613 0.0428932311831985 0.0587670851356409 0.0454496315152938 QERIKAERKRMRNRIAASKCRKRKLERIARADEKVKTLKAQNSELASTANMLREQVAQLKQKVMNAAAAAAAACAAAAAAAAAAAAAAAAAAAAAAAAAAAAAAAAAAAAAAAAAA BACH1 AAAAAAAACAAAAAAAAAAAAAAAAAAAAAAAAAAAAAAAAAAAAAAAAAA False 3 1 1 -1.4522581 -1.4620489 -1.4457474 -1.4440527 -1.4506714 -1.4493589 -1.4465379 -1.4476321 -1.4569781 -1.4502058 -1.4505491 0.005455944 0.021387301 NA 5.807305 -0.7384144 4.7137856 -1.0239766 5.157779 0.80029154 5.3049183 -0.78227496 5.1888375 0.8330188 4.8403687 -0.83999205 4.65736 -0.88822186 5.1370664 -0.804006 4.654193 1.0074649 6.2180634 -0.67314315 L31A,E32D NA 4.8630857 0.83908040332 FALSE
caggagcggatcaaggcggagaggaagcgcatgaggaaccgcatcgctgcctccaagtgccgaaaaaggaagctggagagaatcgcccgggcggatgaaaaagtgaaaaccttgaaagctcagaactcggagctggcgtccacggccaacatgctcagggaacaggtggcacagcttaaacagaaagtcatgaactaaacta 7  False 0 0 12 0 0 2 0 1 130 0 0 3 2.33333333333333 NA NA -0.0252134812148199 NA NA -0.677680164121268 NA NA 0.232311645116941 NA NA 0.874246398970886 -0.0682463966650316 0.224520017397676 NA NA NA NA 0.178121818078717 0.0260207876879799 NA NA NA NA 0.100224027733149 0.0915126664141272 0.171427525747664 0.0249025618814798 QERIKAERKRMRNRIAASKCRKRKLERIARADEKVKTLKAQNSELASTANMLREQVAQLKQKVMNAAAAAAAAAACAAAAAAAAAAAAAAAAAAAAAAAAAAAAAAAAAAAAAAAA BATF AAAAAAAAAACAAAAAAAAAAAAAAAAAAAAAAAAAAAAAAAAAAAAAAAA False 3 1 1 -0.4607209 -0.42460883 -0.4197364 -0.43052423 -0.49331003 -0.40828657 -0.40756917 -0.3960911 -0.46238542 -0.48776478 -0.43909973 0.034590583 0.13559508 NA -0.45513165 -0.67549956 -0.6020901 -0.6851399 -0.5913975 -0.7120695 -0.5601681 -0.7008822 -0.31395876 -0.78256917 -0.6257397 -0.69739187 -0.5883548 -0.75939703 -0.72177374 -0.67931414 -0.43782932 -0.6988256 -0.40422714 -0.6390232 L31A,E32D NA -0.834949 0.70301121 FALSE
caggagcggatcaaggcggagaggaagcgcatgaggaaccgcatcgctgcctccaagtgccgaaaaaggaagctggagagaatcgcccgggcggatgaaaaagtgaaaaccttgaaagctcagaactcggagctggcgtccacggccaacatgctcagggaacaggtggcacagcttaaacagaaagtcatgaactaaccga 7  False 0 1 4 0 2 0 0 0 2 0 2 0 1.16666666666667 NA NA -0.89467771341147 NA -0.748057983015324 NA NA NA 0.522326488830433 NA 0.937583532532045 NA -0.85995078881043 0.456296276333152 NA NA NA NA 0.0807347750103722 0.0585048014395624 NA NA 0.0976201553382483 0.102926521082605 NA NA 0.0836159005493661 0.0506099473417943 QERIKAERKRMRNRIAASKCRKRKLERIARADEKVKTLKAQNSELASTANMLREQVAQLKQKVMNAAAAAAAAAAACAAAAAAAAAAAAAAAAAAAAAAAAAAAAAAAAAAAAAAA BATF2 AAAAAAAAAAACAAAAAAAAAAAAAAAAAAAAAAAAAAAAAAAAAAAAAAA False 3 1 1 -1.1163268 -1.060638 -1.0137835 -1.0296773 -1.0850816 -0.9947716 -1.0198619 -1.0296521 -1.0883104 -1.1207865 -1.0558889 0.04468646 0.17517093 NA 1.2652794 -1.0750997 1.1533582 -1.0104672 1.036751 0.99205846 1.1232375 -0.9628558 1.1991384 1.0440123 1.0164237 -0.95512176 0.9911418 -1.0567551 1.0795265 -0.9880196 1.2317047 1.0313388 1.4292912 -0.9569835 L31A,E32D NA 0.84770316 1.0072712329 FALSE
caggagcggatcaaggcggagaggaagcgcatgaggaaccgcatcgctgcctccaagtgccgaaaaaggaagctggagagaatcgcccgggcggatgaaaaagtgaaaaccttgaaagctcagaactcggagctggcgtccacggccaacatgctcagggaacaggtggcacagcttaaacagaaagtcatgaactaaaaca 7  False 0 2 6 0 0 18 0 61 113 0 0 437 4.33333333333333 NA 0.111876801750359 0.131109461950987 NA NA 0.153484213674208 NA 0.719545075288595 0.323377988336599 NA NA 0.275650004114716 0.141546456958799 0.201394562757846 NA NA 0.193068294816458 0.0820737670229194 0.195631255080164 0.0362209564365014 NA NA NA NA 0.187227038017251 0.0288539557077922 0.194696629234353 0.0223376098924297 QERIKAERKRMRNRIAASKCRKRKLERIARADEKVKTLKAQNSELASTANMLREQVAQLKQKVMNAAAAAAAAAAAACAAAAAAAAAAAAAAAAAAAAAAAAAAAAAAAAAAAAAA BATF3 AAAAAAAAAAAACAAAAAAAAAAAAAAAAAAAAAAAAAAAAAAAAAAAAAA False 3 1 1 -0.0071974993 0.030992746 0.035621643 0.054287314 0.0065723658 0.040114045 0.033905864 0.03900385 0.007886052 -0.009362578 0.023182381 0.021927226 0.085954726 NA -2.2068007 0.7303225 -2.4046965 0.76337874 -2.4421833 -0.7593894 -2.5143943 0.77395785 -2.1326315 -0.8033745 -2.6423216 0.6925307 -2.510428 0.73090553 -2.5529943 0.7454422 -2.1838152 -0.7727252 -2.2410705 0.73079693 L31A,E32D NA -2.6880155 0.750282386 FALSE
caggagcggatcaaggcggagaggaagcgcatgaggaaccgcatcgctgcctccaagtgccgaaaaaggaagctggagagaatcgcccgggcggatgaaaaagtgaaaaccttgaaagctcagaactcggagctggcgtccacggccaacatgctcagggaacaggtggcacagcttaaacagaaagtcatgaactaatcaa 5  False 9 4 0 1 0 20 0 0 0 0 0 2 5.66666666666667 NA NA NA NA NA -1.48614172377309 NA NA NA NA NA 0.479373528189078 -1.48614172377309 0.479373528189078 NA NA NA NA NA NA NA NA NA NA 0.0155974589487048 0.050178931048009 0.0141621445401224 0.0531695529353516 QERIKAERKRMRNRIAASKCRKRKLERIARADEKVKTLKAQNSELASTANMLREQVAQLKQKVMNAAAAAAAAAAAAAACAAAAAAAAAAAAAAAAAAAAAAAAAAAAAAAAAAAA CEBPB AAAAAAAAAAAAAACAAAAAAAAAAAAAAAAAAAAAAAAAAAAAAAAAAAA False 3 1 1 -1.4540433 -1.4412693 -1.4430251 -1.4278157 -1.4434025 -1.4358706 -1.4445024 -1.4308223 -1.4524944 -1.4617618 -1.4435006 0.0105235195 0.041252196 NA 3.7244294 -1.1725204 3.9555182 -0.9859574 3.6251376 1.1123319 4.2124243 -0.87131345 3.8754165 1.0430447 3.8211446 -0.96407133 3.4396963 -1.181548 4.0278273 -0.9046606 3.6322422 1.2221615 3.9639328 -1.2039356 L31A,E32D NA 3.522895 1.06615448174 FALSE
caggagcggatcaaggcggagaggaagcgcatgaggaaccgcatcgctgcctccaagtgccgaaaaaggaagctggagagaatcgcccgggcggatgaaaaagtgaaaaccttgaaagctcagaactcggagctggcgtccacggccaacatgctcagggaacaggtggcacagcttaaacagaaagtcatgaactaagcaa 6  False 0 5 0 0 0 0 0 1 0 0 0 0 0.833333333333333 NA -1.26541754384311 NA NA NA NA NA 0.694629330974107 NA NA NA NA -1.26541754384311 0.694629330974107 NA NA 0.0359694011899747 0.0792317921914612 NA NA NA NA NA NA NA NA 0.0386436923911966 0.077044577582741 QERIKAERKRMRNRIAASKCRKRKLERIARADEKVKTLKAQNSELASTANMLREQVAQLKQKVMNAAAAAAAAAAAAAAACAAAAAAAAAAAAAAAAAAAAAAAAAAAAAAAAAAA CEBPD AAAAAAAAAAAAAAACAAAAAAAAAAAAAAAAAAAAAAAAAAAAAAAAAAA False 3 1 1 -1.4267098 -1.4202058 -1.4289505 -1.4296186 -1.4357787 -1.4218279 -1.4218342 -1.4312747 -1.4340795 -1.4362187 -1.4286499 0.0059025967 0.02313818 NA 6.104907 -0.5807748 6.597999 -0.5172576 5.3821597 0.67700124 5.699766 -0.6515945 5.248563 0.72635317 5.692226 -0.59629536 5.4161115 -0.6427585 5.637787 -0.6481863 5.751554 0.65842545 6.3926196 -0.5866899 L31A,E32D NA 5.4874873 0.628533684 FALSE
caggagcggatcaaggcggagaggaagcgcatgaggaaccgcatcgctgcctccaagtgccgaaaaaggaagctggagagaatcgcccgggcggatgaaaaagtgaaaaccttgaaagctcagaactcggagctggcgtccacggccaacatgctcagggaacaggtggcacagcttaaacagaaagtcatgaactaacgga 6  False 7 0 4 2 1 0 3 0 0 0 0 0 2.33333333333333 -1.12421399876093 NA NA NA NA NA 0.49453166874399 NA NA NA NA NA -1.12421399876093 0.49453166874399 0.0554229083850375 0.0543295551492462 NA NA NA NA NA NA NA NA NA NA 0.0543052358920819 0.0548508129742206 QERIKAERKRMRNRIAASKCRKRKLERIARADEKVKTLKAQNSELASTANMLREQVAQLKQKVMNAAAAAAAAAAAAAAAAAACAAAAAAAAAAAAAAAAAAAAAAAAAAAAAAAA CREB3L1 AAAAAAAAAAAAAAAAAACAAAAAAAAAAAAAAAAAAAAAAAAAAAAAAAA False 3 1 1 -1.4654965 -1.4580395 -1.4482026 -1.4555836 -1.4603795 -1.4549879 -1.4519212 -1.4539475 -1.453076 -1.4658409 -1.4567475 0.005736584 0.02248741 NA 4.295686 -1.1883669 4.6387386 -0.98536736 4.772116 0.8847271 4.684065 -1.005964 4.349098 1.1221521 5.067684 -0.84438604 4.9081798 -0.8878639 5.0266075 -0.87423927 5.6158113 0.79567045 5.1186976 -0.99627775 L31A,E32D NA 4.5427866 0.9585014972 FALSE
caggagcggatcaaggcggagaggaagcgcatgaggaaccgcatcgctgcctccaagtgccgaaaaaggaagctggagagaatcgcccgggcggatgaaaaagtgaaaaccttgaaagctcagaactcggagctggcgtccacggccaacatgctcagggaacaggtggcacagcttaaacagaaagtcatgaactaattca 6  False 0 5 0 2 0 14 0 0 0 0 0 1 3.5 NA NA NA NA NA -1.58659217668109 NA NA NA NA NA 0.647797634704028 -1.58659217668109 0.647797634704028 NA NA NA NA NA NA NA NA NA NA 0.00508270155429191 0.0678089025225765 0.0030207164903753 0.0718502558118022 QERIKAERKRMRNRIAASKCRKRKLERIARADEKVKTLKAQNSELASTANMLREQVAQLKQKVMNAAAAAAAAAAAAAAAAAAAAAAACAAAAAAAAAAAAAAAAAAAAAAAAAAA CREBL2 AAAAAAAAAAAAAAAAAAAAAAACAAAAAAAAAAAAAAAAAAAAAAAAAAA False 3 1 1 -1.4740654 -1.4730698 -1.4722161 -1.4675323 -1.4701816 -1.4700984 -1.4722325 -1.4680387 -1.4728302 -1.4750776 -1.4715343 0.0024961834 0.009785039 NA 4.6617346 -1.4483044 4.6454124 -1.3800317 4.3418775 -1.6737366 5.39812 -1.1460648 5.0474124 1.238321 5.455683 -0.9667789 4.006974 -1.716472 5.083737 -1.0806121 3.7190206 2.5395837 4.8988924 -1.4578056 L31A,E32D NA 4.4210043 1.4647710606 FALSE
caggagcggatcaaggcggagaggaagcgcatgaggaaccgcatcgctgcctccaagtgccgaaaaaggaagctggagagaatcgcccgggcggatgaaaaagtgaaaaccttgaaagctcagaactcggagctggcgtccacggccaacatgctcagggaacaggtggcacagcttaaacagaaagtcatgaactaatcga 6  False 12 0 3 0 3 0 1 0 0 0 0 0 3 -1.59618437376794 NA NA NA NA NA 0.654318206392779 NA NA NA NA NA -1.59618437376794 0.654318206392779 0.00357195092688586 0.0718838030528139 NA NA NA NA NA NA NA NA NA NA 0.00195680119095953 0.0725734828178564 QERIKAERKRMRNRIAASKCRKRKLERIARADEKVKTLKAQNSELASTANMLREQVAQLKQKVMNAAAAAAAAAAAAAAAAAAAAAAAAAAACAAAAAAAAAAAAAAAAAAAAAAA DBP AAAAAAAAAAAAAAAAAAAAAAAAAAACAAAAAAAAAAAAAAAAAAAAAAA False 3 1 1 -1.4625459 -1.4630014 -1.4653211 -1.4614183 -1.4609724 -1.4641713 -1.4603132 -1.4624156 -1.465879 -1.467001 -1.4633038 0.0022238959 0.008717672 NA 6.0082493 -0.80857515 5.865767 -0.8350836 5.4311304 -0.98811436 5.746728 -0.9025351 5.722945 0.8608805 6.1189694 -0.7786104 5.589785 -0.86585385 5.876977 -0.8352382 5.17052 1.0651499 5.773893 -0.9033687 L31A,E32D NA 5.4256144 0.8843409684 FALSE
caggagcggatcaaggcggagaggaagcgcatgaggaaccgcatcgctgcctccaagtgccgaaaaaggaagctggagagaatcgcccgggcggatgaaaaagtgaaaaccttgaaagctcagaactcggagctggcgtccacggccaacatgctcagggaacaggtggcacagcttaaacagaaagtcatgaactaataga 6  False 0 0 10 0 22 0 0 0 1 0 5 0 5.33333333333333 NA NA -1.34963579953395 NA -1.1799398357185 NA NA NA 0.549805802509372 NA 0.355288818948085 NA -1.22992797580143 0.298405656767068 NA NA NA NA 0.0297757808542091 0.06158270735638 NA NA 0.0502088100286731 0.0390030763606911 NA NA 0.0425800058413218 0.0330975626118157 QERIKAERKRMRNRIAASKCRKRKLERIARADEKVKTLKAQNSELASTANMLREQVAQLKQKVMNAAAAAAAAAAAAAAAAAAAAAAAAAAAAAACAAAAAAAAAAAAAAAAAAAA FOSL1 AAAAAAAAAAAAAAAAAAAAAAAAAAAAAACAAAAAAAAAAAAAAAAAAAA False 3 1 1 -1.1379722 -1.1029624 -1.0902302 -1.0741847 -1.1281708 -1.0542653 -1.085925 -1.0906732 -1.131334 -1.153886 -1.1049604 0.031662043 0.124115214 NA 1.5096011 -0.9523479 1.4202751 -0.91827285 1.3257895 0.95654726 1.4049927 -0.8693351 1.4466567 0.9682404 1.2655236 -0.9066266 1.2525105 -1.0014759 1.3424273 -0.93856907 1.5020282 0.9452793 1.7093129 -0.87105757 L31A,E32D NA 1.1130297 0.9327751907 FALSE
caggagcggatcaaggcggagaggaagcgcatgaggaaccgcatcgctgcctccaagtgccgaaaaaggaagctggagagaatcgcccgggcggatgaaaaagtgaaaaccttgaaagctcagaactcggagctggcgtccacggccaacatgctcagggaacaggtggcacagcttaaacagaaagtcatgaactaacaga 7  False 7 4 0 23 0 0 0 0 0 1 0 0 5.66666666666667 NA NA NA -1.56364016638913 NA NA NA NA NA 0.546650151448614 NA NA -1.56364016638913 0.546650151448614 NA NA NA NA NA NA 0.000687559263677445 0.0640063954892959 NA NA NA NA 0.00556643095817563 0.0606315168765452 QERIKAERKRMRNRIAASKCRKRKLERIARADEKVKTLKAQNSELASTANMLREQVAQLKQKVMNAAAAAAAAAAAAAAAAAAAAAAAAAAAAAAAAAAACAAAAAAAAAAAAAAA JUNB AAAAAAAAAAAAAAAAAAAAAAAAAAAAAAAAAAACAAAAAAAAAAAAAAA False 3 1 1 -1.4464697 -1.4444416 -1.4293973 -1.4315171 -1.4408128 -1.4320973 -1.4313514 -1.4399908 -1.4406374 -1.4478167 -1.4384533 0.006843102 0.02682496 NA 2.9725096 -1.368438 2.9439979 -1.3579446 2.8691294 1.2735872 2.9779942 -1.2632291 2.9772158 1.3295318 2.9612002 -1.215026 2.746363 -1.3429183 2.9063377 -1.3353021 3.023198 1.3149853 3.341312 -1.2262182 L31A,E32D NA 2.667044 1.302718083 FALSE
caggagcggatcaaggcggagaggaagcgcatgaggaaccgcatcgctgcctccaagtgccgaaaaaggaagctggagagaatcgcccgggcggatgaaaaagtgaaaaccttgaaagctcagaactcggagctggcgtccacggccaacatgctcagggaacaggtggcacagcttaaacagaaagtcatgaactaaggga 6  False 0 0 0 0 0 3 0 0 0 0 0 1 0.5 NA NA NA NA NA -1.12670757045955 NA NA NA NA NA 0.872997649224096 -1.12670757045955 0.872997649224096 NA NA NA NA NA NA NA NA NA NA 0.0532216090838903 0.0913819522137058 0.054028662229517 0.0968282393443929 QERIKAERKRMRNRIAASKCRKRKLERIARADEKVKTLKAQNSELASTANMLREQVAQLKQKVMNAAAAAAAAAAAAAAAAAAAAAAAAAAAAAAAAAAAAAACAAAAAAAAAAAA MAFA AAAAAAAAAAAAAAAAAAAAAAAAAAAAAAAAAAAAAACAAAAAAAAAAAA False 3 1 1 -1.4500189 -1.4527814 -1.4549134 -1.4572722 -1.4480355 -1.4448061 -1.4467224 -1.4428408 -1.4550284 -1.4604347 -1.4512854 0.005727523 0.02245189 NA 5.4000597 -0.77725476 5.1684513 -0.8339526 4.706887 0.96350724 4.760414 -1.0142202 5.575927 0.7553548 5.972872 -0.6564199 4.84423 -0.8553705 5.9070807 -0.6715672 5.1955953 0.88012344 5.627895 -0.8324824 L31A,E32D NA 5.0110598 0.8240253213 FALSE
caggagcggatcaaggcggagaggaagcgcatgaggaaccgcatcgctgcctccaagtgccgaaaaaggaagctggagagaatcgcccgggcggatgaaaaagtgaaaaccttgaaagctcagaactcggagctggcgtccacggccaacatgctcagggaacaggtggcacagcttaaacagaaagtcatgaactaacgaa 5  False 0 17 0 0 5 0 0 1 0 0 0 0 3.66666666666667 NA -1.60069580061126 NA NA NA NA NA 0.581366180136907 NA NA NA NA -1.60069580061126 0.581366180136907 NA NA -0.00227358104821637 0.0663126106511445 NA NA NA NA NA NA NA NA 0.00145641780669922 0.0644820334706098 QERIKAERKRMRNRIAASKCRKRKLERIARADEKVKTLKAQNSELASTANMLREQVAQLKQKVMNAAAAAAAAAAAAAAAAAAAAAAAAAAAAAAAAAAAAAAACAAAAAAAAAAA MAFB AAAAAAAAAAAAAAAAAAAAAAAAAAAAAAAAAAAAAAACAAAAAAAAAAA False 3 1 1 -1.4544392 -1.4565235 -1.4601685 -1.447446 -1.4572064 -1.4506317 -1.4570112 -1.4663982 -1.4534638 -1.4575404 -1.4560828 0.0051791635 0.020302322 NA 6.04171 -0.7258363 5.536519 -0.81074095 4.5877137 1.0619419 5.59453 -0.7660837 5.432912 0.85821474 6.411397 -0.6411042 4.7853765 -0.9659357 4.2150364 -1.2539537 5.675804 0.7907691 6.611263 -0.6832974 L31A,E32D NA 5.1843443 0.855787781 FALSE
caggagcggatcaaggcggagaggaagcgcatgaggaaccgcatcgctgcctccaagtgccgaaaaaggaagctggagagaatcgcccgggcggatgaaaaagtgaaaaccttgaaagctcagaactcggagctggcgtccacggccaacatgctcagggaacaggtggcacagcttaaacagaaagtcatgaactaagtga 7  False 0 0 11 0 0 0 0 0 1 0 0 0 1.83333333333333 NA NA -1.3765782100841 NA NA NA NA NA 0.544790076632435 NA NA NA -1.3765782100841 0.544790076632435 NA NA NA NA 0.0267580124406852 0.0610209053938518 NA NA NA NA NA NA 0.0263143446477853 0.0604252073066861 QERIKAERKRMRNRIAASKCRKRKLERIARADEKVKTLKAQNSELASTANMLREQVAQLKQKVMNAAAAAAAAAAAAAAAAAAAAAAAAAAAAAAAAAAAAAAAAACAAAAAAAAA MAFG AAAAAAAAAAAAAAAAAAAAAAAAAAAAAAAAAAAAAAAAACAAAAAAAAA False 3 1 1 -1.4575841 -1.4474995 -1.4504831 -1.458143 -1.4557067 -1.4581674 -1.4546834 -1.4623364 -1.4555018 -1.4651047 -1.456521 0.0051304437 0.02011134 NA 5.169802 -0.87891126 6.0135202 -0.6820803 5.563672 0.77611977 5.284052 -0.926108 5.6933026 0.8033875 5.971128 -0.74063814 5.4912033 -0.8181889 4.5551744 -1.0762362 5.1282973 0.8969408 5.54712 -0.90717435 L31A,E32D NA 5.1368456 0.850578546098 FALSE
caggagcggatcaaggcggagaggaagcgcatgaggaaccgcatcgctgcctccaagtgccgaaaaaggaagctggagagaatcgcccgggcggatgaaaaagtgaaaaccttgaaagctcagaactcggagctggcgtccacggccaacatgctcagggaacaggtggcacagcttaaacagaaagtcatgaactaactga 7  False 4 0 0 0 0 0 1 0 0 0 0 0 0.666666666666667 -1.27955658254821 NA NA NA NA NA 0.757724834535522 NA NA NA NA NA -1.27955658254821 0.757724834535522 0.0383568760026581 0.0832441192096081 NA NA NA NA NA NA NA NA NA NA 0.0370754656897232 0.0840427940450988 QERIKAERKRMRNRIAASKCRKRKLERIARADEKVKTLKAQNSELASTANMLREQVAQLKQKVMNAAAAAAAAAAAAAAAAAAAAAAAAAAAAAAAAAAAAAAAAAACAAAAAAAA MAFK AAAAAAAAAAAAAAAAAAAAAAAAAAAAAAAAAAAAAAAAAACAAAAAAAA False 3 1 1 -1.4747753 -1.4748982 -1.4700595 -1.4674231 -1.4732243 -1.4783936 -1.4739417 -1.4749749 -1.4720865 -1.4730127 -1.473279 0.0029904915 0.011722727 NA 4.65971 -1.5398272 4.542099 -1.6351812 5.5845923 1.1185429 5.9360075 1.0371394 3.7797415 2.274884 3.725256 -2.1074128 3.285273 3.0035887 3.9441502 2.3112907 4.825394 1.5739137 6.1340647 1.0153385 L31A,E32D NA 4.336747 1.761711945 FALSE
caggagcggatcaaggcggagaggaagcgcatgaggaaccgcatcgctgcctccaagtgccgaaaaaggaagctggagagaatcgcccgggcggatgaaaaagtgaaaaccttgaaagctcagaactcggagctggcgtccacggccaacatgctcagggaacaggtggcacagcttaaacagaaagtcatgaactaatata 6  False 0 0 0 0 0 11 0 0 0 0 0 3 1.83333333333333 NA NA NA NA NA -1.18661581860197 NA NA NA NA NA 0.478908961616065 -1.18661581860197 0.478908961616065 NA NA NA NA NA NA NA NA NA NA 0.0469506498506981 0.0501303020506539 0.0473839591252273 0.0531180256908475 QERIKAERKRMRNRIAASKCRKRKLERIARADEKVKTLKAQNSELASTANMLREQVAQLKQKVMNAAAAAAAAAAAAAAAAAAAAAAAAAAAAAAAAAAAAAAAAAAAAACAAAAA NFE2L2 AAAAAAAAAAAAAAAAAAAAAAAAAAAAAAAAAAAAAAAAAAAAACAAAAA False 3 1 1 -1.4529107 -1.4574331 -1.4560734 -1.4560969 -1.4534125 -1.4503686 -1.4545227 -1.4606621 -1.449794 -1.4553161 -1.4546589 0.0032478503 0.012731574 NA 6.0047936 -0.7188084 5.47288 -0.82903224 5.940898 0.77437353 5.2204847 -0.9090946 5.693081 0.7819358 5.7894263 -0.7083632 5.1495867 -0.8708425 5.2106457 -0.91712505 5.899837 0.7311626 6.3913937 -0.68921506 L31A,E32D NA 5.372421 0.7929952919 FALSE
caggagcggatcaaggcggagaggaagcgcatgaggaaccgcatcgctgcctccaagtgccgaaaaaggaagctggagagaatcgcccgggcggaggaaaaagtgaaaaccttgaaagctcagaactcggagctggcgtccacggccaacatgctcacggaacaggtggcacagcttaaacagaaagtcatgaactaacata 7  False 3 9 1 4 24 2 0 0 0 0 1 0 7.16666666666667 NA NA NA NA -1.67444808126983 NA NA NA NA NA 0.594203561762457 NA -1.67444808126983 0.594203561762457 NA NA NA NA NA NA NA NA -0.00407756723288658 0.0652307803038469 NA NA -0.00672379148727709 0.065905887316836 QERIKAERKRMRNRIAASKCRKRKLERIARAEEKVKTLKAQNSELASTANMLTEQVAQLKQKVMNCAAAAAAAAAAAAAAAAAAAAAAAAAAAAAAAAAAAAAAAAAAAAAAAAAA ATF1 CAAAAAAAAAAAAAAAAAAAAAAAAAAAAAAAAAAAAAAAAAAAAAAAAAA False 3 1 1 -1.4761229 -1.4759368 -1.4734336 -1.4711106 -1.4735464 -1.47908 -1.4740323 -1.4751661 -1.4729689 -1.4764634 -1.474786 0.0022423184 0.008789889 NA 4.600753 -4.8720045 5.368251 -2.91013 4.517607 5.4176702 4.5528097 -4.8732057 4.45896 -4.474987 4.347158 -5.486509 4.3200874 -4.648676 4.48151 -4.6186824 5.055728 -3.4299583 5.3167033 -3.374235 L31A,R53T NA 3.2070172 4.410605744 FALSE
caggagcggatcaaggcggagaggaagcgcatgaggaaccgcatcgctgcctccaagtgccgaaaaaggaagctggagagaatcgcccgggcggaggaaaaagtgaaaaccttgaaagctcagaactcggagctggcgtccacggccaacatgctcacggaacaggtggcacagcttaaacagaaagtcatgaactaagtca 7  False 19 1 38 7 12 18 0 0 1 6 0 1 15.8333333333333 NA NA -1.72701570689145 -0.748845640649958 NA -1.66161960954341 NA NA 0.507727252003495 0.455496861791918 NA 0.631573608377905 -1.29166407937719 0.298727663663185 NA NA NA NA -0.0124938283258036 0.0568695685536299 0.0960905524189384 0.0533334019989332 NA NA -0.00277087432948639 0.0661106354083805 0.0357325667691357 0.033133277897917 QERIKAERKRMRNRIAASKCRKRKLERIARAEEKVKTLKAQNSELASTANMLTEQVAQLKQKVMNACAAAAAAAAAAAAAAAAAAAAAAAAAAAAAAAAAAAAAAAAAAAAAAAAA ATF2 ACAAAAAAAAAAAAAAAAAAAAAAAAAAAAAAAAAAAAAAAAAAAAAAAAA False 3 1 1 -1.473376 -1.4708309 -1.4693321 -1.4675969 -1.4691085 -1.4734142 -1.4690084 -1.4726685 -1.4706028 -1.4737855 -1.4709724 0.0022136688 0.008677581 NA 5.472335 -1.180891 5.7073193 -1.0219271 5.3414 1.1328377 5.609634 -1.1061058 5.469179 1.0920987 5.470212 -1.0487823 5.2595873 -1.1121647 5.1108932 -1.2805731 5.1755366 1.2766776 5.7535043 -1.1266428 L31A,R53T NA 3.9420204 1.1378701076 FALSE
caggagcggatcaaggcggagaggaagcgcatgaggaaccgcatcgctgcctccaagtgccgaaaaaggaagctggagagaatcgcccgggcggaggaaaaagtgaaaaccttgaaagctcagaactcggagctggcgtccacggccaacatgctcacggaacaggtggcacagcttaaacagaaagtcatgaactaacaaa 6  False 0 0 0 0 6 0 0 0 0 0 1 0 1 NA NA NA NA -1.27034876830542 NA NA NA NA NA 0.732216587137013 NA -1.27034876830542 0.732216587137013 NA NA NA NA NA NA NA NA 0.0402838523229502 0.0803816442780953 NA NA 0.0380967472958446 0.0812135554021837 QERIKAERKRMRNRIAASKCRKRKLERIARAEEKVKTLKAQNSELASTANMLTEQVAQLKQKVMNAACAAAAAAAAAAAAAAAAAAAAAAAAAAAAAAAAAAAAAAAAAAAAAAAA ATF3 AACAAAAAAAAAAAAAAAAAAAAAAAAAAAAAAAAAAAAAAAAAAAAAAAA False 3 1 1 -1.0877875 -1.0222923 -1.0292711 -1.0079737 -1.0301409 -0.9464218 -1.0040995 -0.9718411 -1.0430367 -1.0344645 -1.0177329 0.03888472 0.1524281 NA 1.6529424 0.76433825 1.4098411 0.74327826 1.4099725 -0.7622614 1.3882135 0.732386 1.4103409 0.7646018 1.2083358 -0.6927732 1.258897 0.79516053 1.2225049 0.7352906 1.4720397 0.76453894 1.5662997 0.69381607 L31A,R53T NA -0.09500112 0.744844505 FALSE
caggagcggatcaaggcggagaggaagcgcatgaggaaccgcatcgctgcctccaagtgccgaaaaaggaagctggagagaatcgcccgggcggaggaaaaagtgaaaaccttgaaagctcagaactcggagctggcgtccacggccaacatgctcacggaacaggtggcacagcttaaacagaaagtcatgaactaattaa 5  False 0 5 0 0 0 0 0 51 0 0 0 0 0.833333333333333 NA -0.188213663137003 NA NA NA NA NA 0.459914827307138 NA NA NA NA -0.188213663137003 0.459914827307138 NA NA 0.15883895221261 0.0524594548460397 NA NA NA NA NA NA NA NA 0.158121396914712 0.0510112977006417 QERIKAERKRMRNRIAASKCRKRKLERIARAEEKVKTLKAQNSELASTANMLTEQVAQLKQKVMNAAACAAAAAAAAAAAAAAAAAAAAAAAAAAAAAAAAAAAAAAAAAAAAAAA ATF4 AAACAAAAAAAAAAAAAAAAAAAAAAAAAAAAAAAAAAAAAAAAAAAAAAA False 3 1 1 -1.4052072 -1.4023409 -1.4149673 -1.3478665 -1.3388108 -1.3313535 -1.3670858 -1.381559 -1.3766141 -1.3642513 -1.3730056 0.028659493 0.11234521 NA 3.0441954 -1.0418731 2.8708434 -1.0882503 2.8673425 -1.17256 2.9308712 0.8789332 2.7892094 0.88987327 2.7296124 -0.8762594 2.6292048 1.0387791 2.779677 1.0314865 2.9039588 0.97990066 3.1337852 -0.8558752 L31A,R53T NA 1.3729302 0.9853790727 FALSE
caggagcggatcaaggcggagaggaagcgcatgaggaaccgcatcgctgcctccaagtgccgaaaaaggaagctggagagaatcgcccgggcggaggaaaaagtgaaaaccttgaaagctcagaactcggagctggcgtccacggccaacatgctcacggaacaggtggcacagcttaaacagaaagtcatgaactaagcga 7  False 0 5 5 0 0 0 0 1 0 0 0 1 1.66666666666667 NA -1.26541754384311 NA NA NA NA NA 0.694629330974107 NA NA NA NA -1.26541754384311 0.694629330974107 NA NA 0.0359694011899747 0.0792317921914612 NA NA NA NA NA NA NA NA 0.0386436923911966 0.077044577582741 QERIKAERKRMRNRIAASKCRKRKLERIARAEEKVKTLKAQNSELASTANMLTEQVAQLKQKVMNAAAACAAAAAAAAAAAAAAAAAAAAAAAAAAAAAAAAAAAAAAAAAAAAAA ATF5 AAAACAAAAAAAAAAAAAAAAAAAAAAAAAAAAAAAAAAAAAAAAAAAAAA False 3 1 1 -1.473954 -1.4724114 -1.4702866 -1.4665841 -1.4711081 -1.4749273 -1.4694484 -1.4677653 -1.4698097 -1.4710972 -1.4707391 0.0025772343 0.010102758 NA 6.376048 -1.0506134 6.909725 -0.897829 6.0833864 1.0383021 7.3166227 -0.8133512 6.038163 1.0885619 6.500055 -0.930547 6.014179 -0.9879068 7.1110277 -0.76722527 6.5094366 0.970585 7.5764284 -0.7636189 L31A,R53T NA 5.148567 0.9308540464 FALSE
caggagcggatcaaggcggagaggaagcgcatgaggaaccgcatcgctgcctccaagtgccgaaaaaggaagctggagagaatcgcccgggcggaggaaaaagtgaaaaccttgaaagctcagaactcggagctggcgtccacggccaacatgctcacggaacaggtggcacagcttaaacagaaagtcatgaactaatgga 5  False 7 25 15 27 16 34 0 2 1 1 0 2 20.6666666666667 NA -1.51645409134788 -1.46425322475376 -1.60746145432248 NA -1.64455553134373 NA 0.424868042660645 0.531183314178551 0.539806580444644 NA 0.450418149796053 -1.55994769290299 0.23942339080359 NA NA 0.0073353158189074 0.0484618989780837 0.0169376999844955 0.0594968376840516 -0.00444340553872832 0.063205092661375 NA NA -0.000984673896988031 0.0471479961915488 0.00597598040748526 0.0265555645080839 QERIKAERKRMRNRIAASKCRKRKLERIARAEEKVKTLKAQNSELASTANMLTEQVAQLKQKVMNAAAAACAAAAAAAAAAAAAAAAAAAAAAAAAAAAAAAAAAAAAAAAAAAAA ATF6 AAAAACAAAAAAAAAAAAAAAAAAAAAAAAAAAAAAAAAAAAAAAAAAAAA False 3 1 1 -1.4716389 -1.4732443 -1.4683498 -1.4668813 -1.4710528 -1.4737525 -1.4702808 -1.4714757 -1.4669087 -1.4733367 -1.470692 0.0025605198 0.010037238 NA 7.383009 -0.80877334 6.7251587 -0.9626138 7.496683 0.77843356 7.3525066 -0.8186387 6.4797573 1.0109104 6.9979043 -0.8286521 6.494951 -0.9457034 6.6516185 -0.9251499 7.8412366 0.72244847 7.4441104 -0.8499236 L31A,R53T NA 5.591754 0.86512472328 FALSE
caggagcggatcaaggcggagaggaagcgcatgaggaaccgcatcgctgcctccaagtgccgaaaaaggaagctggagagaatcgcccgggcggaggaaaaagtgaaaaccttgaaagctcagaactcggagctggcgtccacggccaacatgctcacggaacaggtggcacagcttaaacagaaagtcatgaactaaacaa 6  False 9 19 12 2 5 7 0 0 2 0 0 0 9 NA NA -1.20523492123017 NA NA NA NA NA 0.414935446639118 NA NA NA -1.20523492123017 0.414935446639118 NA NA NA NA 0.0459498499346001 0.0464761340559516 NA NA NA NA NA NA 0.045318827647195 0.0460224248889491 QERIKAERKRMRNRIAASKCRKRKLERIARAEEKVKTLKAQNSELASTANMLTEQVAQLKQKVMNAAAAAACAAAAAAAAAAAAAAAAAAAAAAAAAAAAAAAAAAAAAAAAAAAA ATF6B AAAAAACAAAAAAAAAAAAAAAAAAAAAAAAAAAAAAAAAAAAAAAAAAAA False 3 1 1 -1.4751768 -1.4749305 -1.4717419 -1.4702375 -1.473104 -1.4776286 -1.4720914 -1.4708797 -1.4708854 -1.4749044 -1.473158 0.0024102607 0.009448222 NA 5.6124783 -1.3415048 5.2743053 -1.4141649 5.583398 1.2426001 5.6179013 -1.3525879 5.0444164 1.6416059 5.33791 -1.3303667 5.432579 -1.2521416 6.005236 -0.99974144 5.9772186 1.1267554 5.8981695 -1.1908362 L31A,R53T NA 4.083421 1.2892304913 FALSE
caggagcggatcaaggcggagaggaagcgcatgaggaaccgcatcgctgcctccaagtgccgaaaaaggaagctggagagaatcgcccgggcggaggaaaaagtgaaaaccttgaaagctcagaactcggagctggcgtccacggccaacatgctcacggaacaggtggcacagcttaaacagaaagtcatgaactaagaaa 6  False 3 2 1 20 2 11 1 0 0 0 0 2 6.5 -1.19664458519166 NA NA NA NA -1.30766340979954 0.804458967069977 NA NA NA NA 0.532253958922038 -1.27386143429216 0.443891292499875 0.047465639339003 0.0883783599293815 NA NA NA NA NA NA NA NA 0.0342798652223179 0.0557142460612561 0.0377071411345861 0.0492340527506239 QERIKAERKRMRNRIAASKCRKRKLERIARAEEKVKTLKAQNSELASTANMLTEQVAQLKQKVMNAAAAAAACAAAAAAAAAAAAAAAAAAAAAAAAAAAAAAAAAAAAAAAAAAA ATF7 AAAAAAACAAAAAAAAAAAAAAAAAAAAAAAAAAAAAAAAAAAAAAAAAAA False 3 1 1 -1.4511548 -1.4393176 -1.4391588 -1.4306961 -1.4446647 -1.4398924 -1.4398352 -1.4392936 -1.4473702 -1.449816 -1.4421201 0.006148118 0.024100624 NA 4.0318723 -1.0522074 3.886135 -0.98917377 3.8635612 1.0121257 4.0200787 -0.9305495 3.7471209 1.0903684 3.7525373 -1.0083544 3.5428581 -1.1049584 3.7290168 -1.035341 3.8306217 1.0997854 4.246589 -0.9821246 L31A,R53T NA 2.370099 1.0304988687 FALSE
caggagcggatcaaggcggagaggaagcgcatgaggaaccgcatcgctgcctccaagtgccgaaaaaggaagctggagagaatcgcccgggcggaggaaaaagtgaaaaccttgaaagctcagaactcggagctggcgtccacggccaacatgctcacggaacaggtggcacagcttaaacagaaagtcatgaactaactaa 6  False 0 4 0 0 18 0 0 0 0 0 2 0 3.66666666666667 NA NA NA NA -1.3885402406311 NA NA NA NA NA 0.477672793508172 NA -1.3885402406311 0.477672793508172 NA NA NA NA NA NA NA NA 0.0273089688634888 0.0524382064591406 NA NA 0.0249875800707223 0.0529809165227675 QERIKAERKRMRNRIAASKCRKRKLERIARAEEKVKTLKAQNSELASTANMLTEQVAQLKQKVMNAAAAAAAACAAAAAAAAAAAAAAAAAAAAAAAAAAAAAAAAAAAAAAAAAA BACH1 AAAAAAAACAAAAAAAAAAAAAAAAAAAAAAAAAAAAAAAAAAAAAAAAAA False 3 1 1 -1.4669884 -1.471829 -1.4633527 -1.460881 -1.4645002 -1.4679606 -1.4637105 -1.4637898 -1.4679173 -1.4645063 -1.4655436 0.0031307007 0.012272347 NA 7.1192923 -0.7384144 5.9088554 -1.0239766 6.4329314 0.80029154 6.560802 -0.78227496 6.3120885 0.8330188 6.0235267 -0.83999205 5.771564 -0.88822186 6.2481103 -0.804006 5.8041873 1.0074649 7.3988976 -0.67314315 L31A,R53T NA 4.8630857 0.83908040332 FALSE
caggagcggatcaaggcggagaggaagcgcatgaggaaccgcatcgctgcctccaagtgccgaaaaaggaagctggagagaatcgcccgggcggaggaaaaagtgaaaaccttgaaagctcagaactcggagctggcgtccacggccaacatgctcacggaacaggtggcacagcttaaacagaaagtcatgaactaatcta 6  False 2 9 0 0 21 0 1 0 0 0 2 0 5.33333333333333 -1.07978668826007 NA NA NA -1.43347455296637 NA 0.890600269118596 NA NA NA 0.465347433300131 NA -1.35762114370809 0.412439541146472 0.0603037202087167 0.0978418966775226 NA NA NA NA NA NA 0.0223761471090166 0.0510851468081485 NA NA 0.0284169612607335 0.0457455923744083 QERIKAERKRMRNRIAASKCRKRKLERIARAEEKVKTLKAQNSELASTANMLTEQVAQLKQKVMNAAAAAAAAACAAAAAAAAAAAAAAAAAAAAAAAAAAAAAAAAAAAAAAAAA BACH2 AAAAAAAAACAAAAAAAAAAAAAAAAAAAAAAAAAAAAAAAAAAAAAAAAA False 3 1 1 -1.4757644 -1.4754326 -1.4715476 -1.4706932 -1.4717499 -1.4759641 -1.471878 -1.4736538 -1.471424 -1.4732518 -1.473136 0.0019829078 0.0077729984 NA 5.948288 -1.4289539 5.527651 -1.4744207 6.96892 0.9799395 6.1612806 1.3531338 6.2643576 1.0980812 6.819603 -0.92915154 6.296578 1.0637416 6.2630625 -1.1251874 6.6675267 1.0549943 8.2123995 0.7671454 L31A,R53T NA 5.0180264 1.12747493771 FALSE
caggagcggatcaaggcggagaggaagcgcatgaggaaccgcatcgctgcctccaagtgccgaaaaaggaagctggagagaatcgcccgggcggaggaaaaagtgaaaaccttgaaagctcagaactcggagctggcgtccacggccaacatgctcacggaacaggtggcacagcttaaacagaaagtcatgaactaaacta 7  False 0 8 1 4 0 6 0 63 0 8 0 2 3.16666666666667 NA -0.259088311118168 NA -0.517281028939136 NA -1.12670757045955 NA 0.36566559023144 NA 0.566437548042088 NA 0.618352360781452 -0.491763025727581 0.275127957788561 NA NA 0.150754747975781 0.0417090652019493 NA NA 0.123204083951329 0.0663232702376321 NA NA 0.0532216090838903 0.0647266873334476 0.124453321909147 0.030515724493373 QERIKAERKRMRNRIAASKCRKRKLERIARAEEKVKTLKAQNSELASTANMLTEQVAQLKQKVMNAAAAAAAAAACAAAAAAAAAAAAAAAAAAAAAAAAAAAAAAAAAAAAAAAA BATF AAAAAAAAAACAAAAAAAAAAAAAAAAAAAAAAAAAAAAAAAAAAAAAAAA False 3 1 1 -0.8431802 -0.77736056 -0.8091402 -0.807868 -0.86778384 -0.7668232 -0.77199405 -0.7195569 -0.80950767 -0.81335264 -0.79865676 0.041798376 0.16384964 NA 0.8568559 -0.67549956 0.5929798 -0.6851399 0.6837546 -0.7120695 0.69571537 -0.7008822 0.8092922 -0.78256917 0.557418 -0.69739187 0.52584916 -0.75939703 0.3892702 -0.67931414 0.71216536 -0.6988256 0.7766072 -0.6390232 L31A,R53T NA -0.834949 0.70301121 FALSE
caggagcggatcaaggcggagaggaagcgcatgaggaaccgcatcgctgcctccaagtgccgaaaaaggaagctggagagaatcgcccgggcggaggaaaaagtgaaaaccttgaaagctcagaactcggagctggcgtccacggccaacatgctcacggaacaggtggcacagcttaaacagaaagtcatgaactaaccga 7  False 25 31 10 27 1 2 2 8 0 6 0 1 16 -1.60794955980441 -1.19558460970259 NA -1.11777759558905 NA -1.00565997926198 0.461930084189705 0.262553565623956 NA 0.29210778396214 NA 0.989984191389733 -1.22147905149425 0.176962047019567 0.00227942030850714 0.0507479248959332 0.0439347839908743 0.0299477557641744 NA NA 0.0528928974765697 0.0342024351337623 NA NA 0.0658923937122704 0.103627642239708 0.0435171154266064 0.0196276856632015 QERIKAERKRMRNRIAASKCRKRKLERIARAEEKVKTLKAQNSELASTANMLTEQVAQLKQKVMNAAAAAAAAAAACAAAAAAAAAAAAAAAAAAAAAAAAAAAAAAAAAAAAAAA BATF2 AAAAAAAAAAACAAAAAAAAAAAAAAAAAAAAAAAAAAAAAAAAAAAAAAA False 3 1 1 -1.3722999 -1.3269733 -1.3134652 -1.3109168 -1.3314928 -1.2868996 -1.3034645 -1.2959523 -1.3343823 -1.3432705 -1.3219116 0.025166938 0.0986544 NA 2.577267 -1.0750997 2.348428 -1.0104672 2.3119032 0.99205846 2.3791208 -0.9628558 2.3223894 1.0440123 2.1995814 -0.95512176 2.1053457 -1.0567551 2.1905704 -0.9880196 2.3816993 1.0313388 2.6101255 -0.9569835 L31A,R53T NA 0.84770316 1.0072712329 FALSE
caggagcggatcaaggcggagaggaagcgcatgaggaaccgcatcgctgcctccaagtgccgaaaaaggaagctggagagaatcgcccgggcggaggaaaaagtgaaaaccttgaaagctcagaactcggagctggcgtccacggccaacatgctcacggaacaggtggcacagcttaaacagaaagtcatgaactaaaaca 7  False 2 29 5 17 25 7 25 535 18 83 107 15 14.1666666666667 -0.152084028139454 -0.0258634017910412 -0.336641818698783 -0.273368216711714 -0.32423644212359 -0.571198393086127 0.673597610166259 0.192814564130906 0.368670730106506 0.268778682249231 0.250715079649842 0.459325109790234 -0.213632710762602 0.118719681483587 0.162221708521043 0.0740018502816519 0.177357177106963 0.0219930872416278 0.14323931941787 0.0412941107194389 0.151763446613103 0.0314708677744751 0.144146651645247 0.0275231273117784 0.111370119731234 0.048080341648929 0.155302051834475 0.0131677533654297 QERIKAERKRMRNRIAASKCRKRKLERIARAEEKVKTLKAQNSELASTANMLTEQVAQLKQKVMNAAAAAAAAAAAACAAAAAAAAAAAAAAAAAAAAAAAAAAAAAAAAAAAAAA BATF3 AAAAAAAAAAAACAAAAAAAAAAAAAAAAAAAAAAAAAAAAAAAAAAAAAA False 3 1 1 -0.31704545 -0.22534108 -0.23759925 -0.20562029 -0.26413417 -0.18664575 -0.18864739 -0.1779964 -0.26263797 -0.27688813 -0.23425558 0.045695264 0.17912544 NA -0.89481306 0.7303225 -1.2096264 0.76337874 -1.1670312 -0.7593894 -1.2585108 0.77395785 -1.0093806 -0.8033745 -1.459164 0.6925307 -1.396224 0.73090553 -1.4419503 0.7454422 -1.0338205 -0.7727252 -1.0602361 0.73079693 L31A,R53T NA -2.6880155 0.750282386 FALSE
caggagcggatcaaggcggagaggaagcgcatgaggaaccgcatcgctgcctccaagtgccgaaaaaggaagctggagagaatcgcccgggcggaggaaaaagtgaaaaccttgaaagctcagaactcggagctggcgtccacggccaacatgctcacggaacaggtggcacagcttaaacagaaagtcatgaactaaatca 7  False 2 0 10 0 9 0 1 0 1 0 0 0 3.5 -1.07978668826007 NA -1.34963579953395 NA NA NA 0.890600269118596 NA 0.549805802509372 NA NA NA -1.27517203555726 0.467837271967347 0.0603037202087167 0.0978418966775226 NA NA 0.0297757808542091 0.06158270735638 NA NA NA NA NA NA 0.0375617762380206 0.0518900129737391 QERIKAERKRMRNRIAASKCRKRKLERIARAEEKVKTLKAQNSELASTANMLTEQVAQLKQKVMNAAAAAAAAAAAAACAAAAAAAAAAAAAAAAAAAAAAAAAAAAAAAAAAAAA CEBPA AAAAAAAAAAAAACAAAAAAAAAAAAAAAAAAAAAAAAAAAAAAAAAAAAA False 3 1 1 -1.4731455 -1.470581 -1.4701376 -1.468636 -1.4706993 -1.474287 -1.4702327 -1.470246 -1.4686798 -1.4704942 -1.4707139 0.0017633239 0.00691223 NA 6.8639297 -0.92971534 7.086753 0.8162471 6.5551896 0.95650005 6.304455 1.0399063 6.0719223 1.0569477 6.2019796 0.95209175 6.3642545 0.9631187 7.0195136 0.83559185 6.9914594 0.8598434 7.725507 0.7350532 L31A,R53T NA 5.223556 0.9145015403 FALSE
caggagcggatcaaggcggagaggaagcgcatgaggaaccgcatcgctgcctccaagtgccgaaaaaggaagctggagagaatcgcccgggcggaggaaaaagtgaaaaccttgaaagctcagaactcggagctggcgtccacggccaacatgctcacggaacaggtggcacagcttaaacagaaagtcatgaactaatcaa 5  False 9 3 0 14 0 0 0 0 0 1 0 0 4.33333333333333 NA NA NA -1.42796507479185 NA NA NA NA NA 0.575404236365982 NA NA -1.42796507479186 0.575404236365982 NA NA NA NA NA NA 0.016573539625722 0.0673731654906884 NA NA NA NA 0.0206147879084252 0.0638207664913437 QERIKAERKRMRNRIAASKCRKRKLERIARAEEKVKTLKAQNSELASTANMLTEQVAQLKQKVMNAAAAAAAAAAAAAACAAAAAAAAAAAAAAAAAAAAAAAAAAAAAAAAAAAA CEBPB AAAAAAAAAAAAAACAAAAAAAAAAAAAAAAAAAAAAAAAAAAAAAAAAAA False 3 1 1 -1.4713343 -1.4651176 -1.4659731 -1.4563726 -1.4640931 -1.4650356 -1.466017 -1.4586697 -1.467903 -1.472893 -1.4653409 0.0050223107 0.019687459 NA 5.036417 -1.1725204 5.150588 -0.9859574 4.9002895 1.1123319 5.468308 -0.87131345 4.9986677 1.0430447 5.004302 -0.96407133 4.5539002 -1.181548 5.138871 -0.9046606 4.782237 1.2221615 5.1447673 -1.2039356 L31A,R53T NA 3.522895 1.06615448174 FALSE
caggagcggatcaaggcggagaggaagcgcatgaggaaccgcatcgctgcctccaagtgccgaaaaaggaagctggagagaatcgcccgggcggaggaaaaagtgaaaaccttgaaagctcagaactcggagctggcgtccacggccaacatgctcacggaacaggtggcacagcttaaacagaaagtcatgaactaagcaa 6  False 16 0 19 4 9 18 1 0 0 0 2 1 11 -1.67909637112448 NA NA NA -1.18649058414889 -1.66161960954341 0.64021909453734 NA NA NA 0.556356671129296 0.631573608377905 -1.47912278327318 0.349697415937558 -0.00553681240945902 0.070334865899707 NA NA NA NA NA NA 0.0494896786414072 0.0610760051275541 -0.00277087432948639 0.0661106354083805 0.0149406479545052 0.0387865707526386 QERIKAERKRMRNRIAASKCRKRKLERIARAEEKVKTLKAQNSELASTANMLTEQVAQLKQKVMNAAAAAAAAAAAAAAACAAAAAAAAAAAAAAAAAAAAAAAAAAAAAAAAAAA CEBPD AAAAAAAAAAAAAAACAAAAAAAAAAAAAAAAAAAAAAAAAAAAAAAAAAA False 3 1 1 -1.4527093 -1.4454532 -1.4543911 -1.4525589 -1.4566398 -1.4503331 -1.4481318 -1.4535251 -1.4545132 -1.4561 -1.4524357 0.003531096 0.013841896 NA 7.416895 -0.5807748 7.793069 -0.5172576 6.657312 0.67700124 6.95565 -0.6515945 6.371814 0.72635317 6.875384 -0.59629536 6.5303154 -0.6427585 6.748831 -0.6481863 6.9015484 0.65842545 7.573454 -0.5866899 L31A,R53T NA 5.4874873 0.628533684 FALSE
caggagcggatcaaggcggagaggaagcgcatgaggaaccgcatcgctgcctccaagtgccgaaaaaggaagctggagagaatcgcccgggcggaggaaaaagtgaaaaccttgaaagctcagaactcggagctggcgtccacggccaacatgctcacggaacaggtggcacagcttaaacagaaagtcatgaactaacaca 7  False 19 42 8 8 25 9 3 0 0 0 4 0 18.5 -1.4119970330565 NA NA NA -1.28224821794766 NA 0.406836660614164 NA NA NA 0.364371546228746 NA -1.3399998494243 0.27142541430142 0.0238068861543713 0.0446953272895752 NA NA NA NA NA NA 0.038977548498302 0.0400001646077679 NA NA 0.030371421163329 0.0301050581333038 QERIKAERKRMRNRIAASKCRKRKLERIARAEEKVKTLKAQNSELASTANMLTEQVAQLKQKVMNAAAAAAAAAAAAAAAAACAAAAAAAAAAAAAAAAAAAAAAAAAAAAAAAAA CREB3 AAAAAAAAAAAAAAAAACAAAAAAAAAAAAAAAAAAAAAAAAAAAAAAAAA False 3 1 1 -1.4748205 -1.4740785 -1.4719726 -1.4687375 -1.4722277 -1.4727957 -1.4695965 -1.470749 -1.4699296 -1.4744295 -1.4719337 0.0021367723 0.008376148 NA 6.0943823 -1.1829392 6.238308 -1.0972506 6.102249 1.1609883 6.3151793 -1.0447772 5.701836 1.2606862 6.636663 -0.84878683 6.1250563 -0.97539735 6.7859926 -0.88028276 6.6749616 0.9523242 6.623782 -1.0201969 L31A,R53T NA 4.834901 1.0423629519 FALSE
caggagcggatcaaggcggagaggaagcgcatgaggaaccgcatcgctgcctccaagtgccgaaaaaggaagctggagagaatcgcccgggcggaggaaaaagtgaaaaccttgaaagctcagaactcggagctggcgtccacggccaacatgctcacggaacaggtggcacagcttaaacagaaagtcatgaactaacgga 6  False 11 40 34 43 15 9 1 0 1 1 1 3 25.3333333333333 -1.57110708272415 NA -1.6955742939071 -1.73464419047329 -1.53744388577158 -1.12670757045955 0.659370414053168 NA 0.509565194607129 0.524864916753935 0.62425197183883 0.505738296218239 -1.5249193371263 0.248014699626821 0.00632695763902943 0.0724388417127397 NA NA -0.00897213516460221 0.0570754330261052 -0.0193350295287838 0.0614555970599904 0.010962548902977 0.0685294499219792 0.0532216090838903 0.0529386910248057 0.00986113865504804 0.0275084666238649 QERIKAERKRMRNRIAASKCRKRKLERIARAEEKVKTLKAQNSELASTANMLTEQVAQLKQKVMNAAAAAAAAAAAAAAAAAACAAAAAAAAAAAAAAAAAAAAAAAAAAAAAAAA CREB3L1 AAAAAAAAAAAAAAAAAACAAAAAAAAAAAAAAAAAAAAAAAAAAAAAAAA False 3 1 1 -1.4738772 -1.4703848 -1.4651875 -1.4666929 -1.469793 -1.4701312 -1.4657444 -1.4670718 -1.4649471 -1.473174 -1.4687003 0.0032444473 0.012718233 NA 5.6076736 -1.1883669 5.833809 -0.98536736 6.0472684 0.8847271 5.939948 -1.005964 5.472349 1.1221521 6.250842 -0.84438604 6.0223837 -0.8878639 6.1376514 -0.87423927 6.7658057 0.79567045 6.299532 -0.99627775 L31A,R53T NA 4.5427866 0.9585014972 FALSE
caggagcggatcaaggcggagaggaagcgcatgaggaaccgcatcgctgcctccaagtgccgaaaaaggaagctggagagaatcgcccgggcggaggaaaaagtgaaaaccttgaaagctcagaactcggagctggcgtccacggccaacatgctcacggaacaggtggcacagcttaaacagaaagtcatgaactaaacga 7  False 15 5 17 15 23 11 0 0 0 4 3 0 14.3333333333333 NA NA NA -1.0679495215677 -1.34180099350473 NA NA NA NA 0.374346761115363 0.40257717357079 NA -1.19493767440195 0.274140505742028 NA NA NA NA NA NA 0.0587271872939763 0.0438316659724538 0.0324399336658946 0.0441943213646334 NA NA 0.0464609433004921 0.0304062015832166 QERIKAERKRMRNRIAASKCRKRKLERIARAEEKVKTLKAQNSELASTANMLTEQVAQLKQKVMNAAAAAAAAAAAAAAAAAAACAAAAAAAAAAAAAAAAAAAAAAAAAAAAAAA CREB3L2 AAAAAAAAAAAAAAAAAAACAAAAAAAAAAAAAAAAAAAAAAAAAAAAAAA False 3 1 1 -1.4756392 -1.4753103 -1.4722849 -1.4707438 -1.4729507 -1.4773552 -1.4728167 -1.4742807 -1.4726372 -1.4763829 -1.4740402 0.002089799 0.008192012 NA 5.814413 -1.4103714 5.6613626 -1.4012223 6.564789 1.1158556 5.7088842 -1.4830081 5.4556828 -1.4633096 6.063368 -1.1427094 5.4590907 -1.3318439 5.837285 -1.2990365 5.2334967 -1.6381353 5.3958573 -1.851001 L31A,R53T NA 4.2244825 1.413649329 FALSE
caggagcggatcaaggcggagaggaagcgcatgaggaaccgcatcgctgcctccaagtgccgaaaaaggaagctggagagaatcgcccgggcggaggaaaaagtgaaaaccttgaaagctcagaactcggagctggcgtccacggccaacatgctcacggaacaggtggcacagcttaaacagaaagtcatgaactaagtta 7  False 3 6 15 18 14 11 0 0 1 0 0 0 11.1666666666667 NA NA -1.46425322475376 NA NA NA NA NA 0.531183314178551 NA NA NA -1.46425322475376 0.531183314178551 NA NA NA NA 0.0169376999844955 0.0594968376840516 NA NA NA NA NA NA 0.0165899000143978 0.0589160178458004 QERIKAERKRMRNRIAASKCRKRKLERIARAEEKVKTLKAQNSELASTANMLTEQVAQLKQKVMNAAAAAAAAAAAAAAAAAAAACAAAAAAAAAAAAAAAAAAAAAAAAAAAAAA CREB3L3 AAAAAAAAAAAAAAAAAAAACAAAAAAAAAAAAAAAAAAAAAAAAAAAAAA False 3 1 1 -1.4740232 -1.4743705 -1.4716761 -1.4688416 -1.4729213 -1.4735061 -1.4726564 -1.4700686 -1.4715445 -1.4726295 -1.4722238 0.0017376427 0.0068115597 NA 6.685197 -1.0068929 6.10077 -1.1500343 6.0952406 1.1319951 6.414576 -1.0355874 5.185206 1.5303228 6.548817 -0.8785528 5.426874 -1.3169011 6.798523 -0.85752815 5.6333857 1.2631042 7.231113 -0.8467062 L31A,R53T NA 4.7170305 1.1017625135 FALSE
caggagcggatcaaggcggagaggaagcgcatgaggaaccgcatcgctgcctccaagtgccgaaaaaggaagctggagagaatcgcccgggcggaggaaaaagtgaaaaccttgaaagctcagaactcggagctggcgtccacggccaacatgctcacggaacaggtggcacagcttaaacagaaagtcatgaactaactta 7  False 1 4 1 8 7 10 2 4 0 0 0 0 5.16666666666667 -0.680246899683791 -0.824479179079389 NA NA NA NA 1.02685128148689 0.571304835244796 NA NA NA NA -0.790386316186131 0.499238479598981 0.104197408620834 0.112810517209762 0.0862643359535402 0.0651649793143848 NA NA NA NA NA NA NA NA 0.0913316205299626 0.0553728673101296 QERIKAERKRMRNRIAASKCRKRKLERIARAEEKVKTLKAQNSELASTANMLTEQVAQLKQKVMNAAAAAAAAAAAAAAAAAAAAACAAAAAAAAAAAAAAAAAAAAAAAAAAAAA CREB3L4 AAAAAAAAAAAAAAAAAAAAACAAAAAAAAAAAAAAAAAAAAAAAAAAAAA False 3 1 1 -1.4714221 -1.4723053 -1.470839 -1.4687101 -1.4713233 -1.4757756 -1.4705135 -1.4743172 -1.4688189 -1.4730941 -1.4717119 0.0022454269 0.008802073 NA 6.719759 -0.88155377 6.2232084 -0.9921008 5.9099193 -1.1014967 6.1724305 -1.0670782 5.826903 -1.1439098 6.4440575 -0.9741724 5.636547 -1.101111 5.236576 -1.4560816 6.4839845 -0.93224 6.6417236 -0.9413313 L31A,R53T NA 4.6345716 1.0591075815 FALSE
caggagcggatcaaggcggagaggaagcgcatgaggaaccgcatcgctgcctccaagtgccgaaaaaggaagctggagagaatcgcccgggcggaggaaaaagtgaaaaccttgaaagctcagaactcggagctggcgtccacggccaacatgctcacggaacaggtggcacagcttaaacagaaagtcatgaactaacgta 6  False 20 27 52 29 78 31 2 4 2 0 8 2 39.5 -1.54363801832038 -1.3476373220842 -1.61974106730433 NA -1.41187237274232 -1.61697839173497 0.471317599139685 0.329207598842755 0.365319759107556 NA 0.238013372951179 0.454531088164005 -1.47022421920673 0.151247921842079 0.00934472605255332 0.0517792430974241 0.0265911326759017 0.0375505422766712 -0.000478198977581362 0.0409187748000174 NA NA 0.0247476022179356 0.026128752904653 0.00190199235710622 0.0475785223650524 0.0159276291817898 0.0167756121559813 QERIKAERKRMRNRIAASKCRKRKLERIARAEEKVKTLKAQNSELASTANMLTEQVAQLKQKVMNAAAAAAAAAAAAAAAAAAAAAACAAAAAAAAAAAAAAAAAAAAAAAAAAAA CREB5 AAAAAAAAAAAAAAAAAAAAAACAAAAAAAAAAAAAAAAAAAAAAAAAAAA False 3 1 1 -1.3423944 -1.3037752 -1.2998363 -1.2821072 -1.3149755 -1.2807858 -1.2871147 -1.2738693 -1.3120091 -1.3217969 -1.3018665 0.021495461 0.08426221 NA 2.5381048 -0.98478824 2.3152173 -0.95613354 2.3021848 -0.9569807 2.335129 0.90230715 2.2941282 1.0044166 2.1834173 -0.9460633 2.0981884 1.0117706 2.1666286 0.93872803 2.354635 0.9737135 2.5951028 -0.8997804 L31A,R53T NA 0.82333374 0.957468196115 FALSE
caggagcggatcaaggcggagaggaagcgcatgaggaaccgcatcgctgcctccaagtgccgaaaaaggaagctggagagaatcgcccgggcggaggaaaaagtgaaaaccttgaaagctcagaactcggagctggcgtccacggccaacatgctcacggaacaggtggcacagcttaaacagaaagtcatgaactaattca 6  False 7 8 0 28 3 11 1 0 0 3 0 0 9.5 -1.44084178998066 NA NA -1.31715236687537 NA NA 0.693022647605246 NA NA 0.353571653839286 NA NA -1.34269828841112 0.314950231806127 0.0206379833092653 0.0761358969151021 NA NA NA NA 0.0295484230851834 0.0413991417535885 NA NA NA NA 0.0300721247147031 0.0349325985631233 QERIKAERKRMRNRIAASKCRKRKLERIARAEEKVKTLKAQNSELASTANMLTEQVAQLKQKVMNAAAAAAAAAAAAAAAAAAAAAAACAAAAAAAAAAAAAAAAAAAAAAAAAAA CREBL2 AAAAAAAAAAAAAAAAAAAAAAACAAAAAAAAAAAAAAAAAAAAAAAAAAA False 3 1 1 -1.4758148 -1.4753852 -1.4732895 -1.4702609 -1.4727079 -1.4762086 -1.4737662 -1.4730145 -1.4729614 -1.4762155 -1.4739625 0.001921935 0.007533985 NA 5.9737225 -1.4483044 5.8404827 -1.3800317 5.6170297 -1.6737366 6.654003 -1.1460648 6.1706634 1.238321 6.638841 -0.9667789 5.1211786 -1.716472 6.194781 -1.0806121 4.869015 2.5395837 6.0797267 -1.4578056 L31A,R53T NA 4.4210043 1.4647710606 FALSE
caggagcggatcaaggcggagaggaagcgcatgaggaaccgcatcgctgcctccaagtgccgaaaaaggaagctggagagaatcgcccgggcggaggaaaaagtgaaaaccttgaaagctcagaactcggagctggcgtccacggccaacatgctcacggaacaggtggcacagcttaaacagaaagtcatgaactaaagta 6  False 5 14 14 43 30 0 0 2 1 0 5 1 17.6666666666667 NA -1.35760098046899 -1.44475022651736 NA -1.27034876830542 NA NA 0.46117945190044 0.533883441003375 NA 0.329360829861769 NA -1.32899425379885 0.239535204065303 NA NA 0.0254546437955618 0.0526037022431892 0.0191221939048625 0.0597992737793407 NA NA 0.0402838523229502 0.0361567404101063 NA NA 0.0315921030841753 0.0265679662382336 QERIKAERKRMRNRIAASKCRKRKLERIARAEEKVKTLKAQNSELASTANMLTEQVAQLKQKVMNAAAAAAAAAAAAAAAAAAAAAAAACAAAAAAAAAAAAAAAAAAAAAAAAAA CREBRF AAAAAAAAAAAAAAAAAAAAAAAACAAAAAAAAAAAAAAAAAAAAAAAAAA False 3 1 1 -1.4735347 -1.4721352 -1.4730347 -1.4707972 -1.4733791 -1.4785514 -1.4727479 -1.4727997 -1.4720877 -1.4763118 -1.4735379 0.0022573129 0.008848666 NA 6.5723286 -0.9923183 6.4321804 -0.9527363 5.4878616 1.5276351 5.4960246 -1.5690782 4.9234495 1.8795495 5.1802382 -1.5659552 5.396473 -1.3370934 6.1761684 -1.0684423 5.921865 1.2827213 5.5594316 -1.6826745 L31A,R53T NA 4.2196627 1.38582041304 FALSE
caggagcggatcaaggcggagaggaagcgcatgaggaaccgcatcgctgcctccaagtgccgaaaaaggaagctggagagaatcgcccgggcggaggaaaaagtgaaaaccttgaaagctcagaactcggagctggcgtccacggccaacatgctcacggaacaggtggcacagcttaaacagaaagtcatgaactaagtaa 6  False 3 5 0 0 0 6 1 0 0 0 0 2 2.33333333333333 -1.19664458519166 NA NA NA NA -1.12670757045955 0.804458967069977 NA NA NA NA 0.618352360781452 -1.15268205478104 0.490257017498281 0.047465639339003 0.0883783599293815 NA NA NA NA NA NA NA NA 0.0532216090838903 0.0647266873334476 0.0511477110757955 0.0543766914753813 QERIKAERKRMRNRIAASKCRKRKLERIARAEEKVKTLKAQNSELASTANMLTEQVAQLKQKVMNAAAAAAAAAAAAAAAAAAAAAAAAACAAAAAAAAAAAAAAAAAAAAAAAAA CREBZF AAAAAAAAAAAAAAAAAAAAAAAAACAAAAAAAAAAAAAAAAAAAAAAAAA False 3 1 1 -1.4756775 -1.475453 -1.4732918 -1.4700329 -1.4727849 -1.4766083 -1.4710686 -1.4747862 -1.470908 -1.4747428 -1.4735353 0.0022756797 0.008920665 NA 6.286188 -1.3176403 5.7343016 -1.4284581 5.2449346 1.7955427 6.133811 -1.2044998 6.0148554 1.2864325 6.2923098 -1.0438776 6.5217204 -0.9780389 5.528549 -1.5246779 6.6965218 1.0073605 7.701634 -0.89915645 L31A,R53T NA 4.720543 1.24856848236 FALSE
caggagcggatcaaggcggagaggaagcgcatgaggaaccgcatcgctgcctccaagtgccgaaaaaggaagctggagagaatcgcccgggcggaggaaaaagtgaaaaccttgaaagctcagaactcggagctggcgtccacggccaacatgctcacggaacaggtggcacagcttaaacagaaagtcatgaactaatcga 6  False 5 0 22 0 15 4 0 0 1 0 0 0 7.66666666666667 NA NA -1.57251799268299 NA NA NA NA NA 0.518984839102432 NA NA NA -1.57251799268299 0.518984839102432 NA NA NA NA 0.00481116823462668 0.0581305095780583 NA NA NA NA NA NA 0.00458174985393223 0.0575630281036666 QERIKAERKRMRNRIAASKCRKRKLERIARAEEKVKTLKAQNSELASTANMLTEQVAQLKQKVMNAAAAAAAAAAAAAAAAAAAAAAAAAAACAAAAAAAAAAAAAAAAAAAAAAA DBP AAAAAAAAAAAAAAAAAAAAAAAAAAACAAAAAAAAAAAAAAAAAAAAAAA False 3 1 1 -1.4713992 -1.4711462 -1.4711248 -1.4679787 -1.468744 -1.4731154 -1.4687786 -1.4701028 -1.47088 -1.4731956 -1.4706466 0.0017705606 0.0069405977 NA 7.320237 -0.80857515 7.060837 -0.8350836 6.7062826 -0.98811436 7.0026116 -0.9025351 6.846196 0.8608805 7.3021274 -0.7786104 6.703989 -0.86585385 6.988021 -0.8352382 6.320514 1.0651499 6.954727 -0.9033687 L31A,R53T NA 5.4256144 0.8843409684 FALSE
caggagcggatcaaggcggagaggaagcgcatgaggaaccgcatcgctgcctccaagtgccgaaaaaggaagctggagagaatcgcccgggcggaggaaaaagtgaaaaccttgaaagctcagaactcggagctggcgtccacggccaacatgctcacggaacaggtggcacagcttaaacagaaagtcatgaactaaaata 7  False 6 0 0 0 17 0 0 0 0 0 1 0 3.83333333333333 NA NA NA NA -1.57392844597373 NA NA NA NA NA 0.614983091064258 NA -1.57392844597373 0.614983091064258 NA NA NA NA NA NA NA NA 0.00695732832844881 0.0675119260221302 NA NA 0.00442530990367362 0.0682106417895277 QERIKAERKRMRNRIAASKCRKRKLERIARAEEKVKTLKAQNSELASTANMLTEQVAQLKQKVMNAAAAAAAAAAAAAAAAAAAAAAAAAAAACAAAAAAAAAAAAAAAAAAAAAA DDIT3 AAAAAAAAAAAAAAAAAAAAAAAAAAAACAAAAAAAAAAAAAAAAAAAAAA False 3 1 1 -1.1745365 -1.1086161 -1.1402652 -1.0817173 -1.1481929 -1.0279207 -1.0592214 -1.0691735 -1.1185329 -1.1229457 -1.1051123 0.045123585 0.17688446 NA 1.5282762 1.0321794 1.2934817 1.0232692 1.3396667 -1.0780103 1.2645357 0.9854592 1.3462896 1.0953186 1.1027597 0.96784955 1.0849706 -1.0765232 1.1550571 1.0298731 1.3249477 1.0369854 1.4604323 0.9418044 L31A,R53T NA -0.20489812 1.026727244 FALSE
caggagcggatcaaggcggagaggaagcgcatgaggaaccgcatcgctgcctccaagtgccgaaaaaggaagctggagagaatcgcccgggcggaggaaaaagtgaaaaccttgaaagctcagaactcggagctggcgtccacggccaacatgctcacggaacaggtggcacagcttaaacagaaagtcatgaactaatgaa 4  False 4 30 1 0 4 12 4 2 0 0 1 0 8.5 -0.88001679397193 -1.56640480301735 NA NA -1.15215729597973 NA 0.555844631017455 0.41675909540838 NA NA 0.811284969820612 NA -1.2952306732583 0.308409823636631 0.0822505644147753 0.0610654351256696 0.00163776716909633 0.047536964779463 NA NA NA NA 0.0532587357824115 0.0890616533384857 NA NA 0.0353369792136922 0.0342071714005086 QERIKAERKRMRNRIAASKCRKRKLERIARAEEKVKTLKAQNSELASTANMLTEQVAQLKQKVMNAAAAAAAAAAAAAAAAAAAAAAAAAAAAAAAAAAAAAAAAAAAAAAAAAAA FOS AAAAAAAAAAAAAAAAAAAAAAAAAAAAAAAAAAAAAAAAAAAAAAAAAAA False 2 1 1 -1.2011495 -1.1486495 -1.1403513 -1.1147642 -1.1539097 -1.0810423 -1.1258867 -1.1047633 -1.1717455 -1.1878611 -1.1430123 0.037666764 0.14765371 10 1.71262 -0.9855633 1.4971159 -0.9802675 1.4712447 0.9818175 1.4676037 -0.9259659 1.4916282 1.0031701 1.3305048 -0.9261728 1.3340573 -1.0434102 1.3406959 -0.97534174 1.5640632 1.0063037 1.739865 -0.9332268 L31A,R53T NA 0 0.976123954 FALSE
caggagcggatcaaggcggagaggaagcgcatgaggaaccgcatcgctgcctccaagtgccgaaaaaggaagctggagagaatcgcccgggcggaggaaaaagtgaaaaccttgaaagctcagaactcggagctggcgtccacggccaacatgctcacggaacaggtggcacagcttaaacagaaagtcatgaactaaaaga 7  False 6 15 1 1 1 0 0 4 0 0 0 0 4 NA -1.18660116849945 NA NA NA NA NA 0.372437495273347 NA NA NA NA -1.18660116849945 0.372437495273347 NA NA 0.0449594659540928 0.042481491802865 NA NA NA NA NA NA NA NA 0.0473855840363992 0.0413087789700299 QERIKAERKRMRNRIAASKCRKRKLERIARAEEKVKTLKAQNSELASTANMLTEQVAQLKQKVMNAAAAAAAAAAAAAAAAAAAAAAAAAAAAACAAAAAAAAAAAAAAAAAAAAA FOSB AAAAAAAAAAAAAAAAAAAAAAAAAAAAACAAAAAAAAAAAAAAAAAAAAA False 3 1 1 -1.1490204 -1.0657899 -1.0998273 -1.0247865 -1.08347 -1.0078441 -1.0610772 -1.0137968 -1.0597005 -1.0887412 -1.0654052 0.043108784 0.16898644 NA 1.6871089 0.8764181 1.4163828 0.8343606 1.4705561 -0.88440335 1.3585869 0.78517866 1.4174764 -0.87944174 1.2448006 -0.81004447 1.281818 0.91578555 1.2382194 0.82319695 1.4202946 0.829026 1.5971032 0.78788257 L31A,R53T NA -0.08170516 0.842573802 FALSE
caggagcggatcaaggcggagaggaagcgcatgaggaaccgcatcgctgcctccaagtgccgaaaaaggaagctggagagaatcgcccgggcggaggaaaaagtgaaaaccttgaaagctcagaactcggagctggcgtccacggccaacatgctcacggaacaggtggcacagcttaaacagaaagtcatgaactaataga 6  False 6 0 0 0 2 9 1 0 0 0 0 3 2.83333333333333 -1.3964144794798 NA NA NA NA -1.12670757045955 0.707912155598754 NA NA NA NA 0.505738296218239 -1.21784547240782 0.411512325012614 0.0255187951329444 0.077771667477042 NA NA NA NA NA NA NA NA 0.0532216090838903 0.0529386910248057 0.0439201326234691 0.045642750510157 QERIKAERKRMRNRIAASKCRKRKLERIARAEEKVKTLKAQNSELASTANMLTEQVAQLKQKVMNAAAAAAAAAAAAAAAAAAAAAAAAAAAAAACAAAAAAAAAAAAAAAAAAAA FOSL1 AAAAAAAAAAAAAAAAAAAAAAAAAAAAAACAAAAAAAAAAAAAAAAAAAA False 3 1 1 -1.3638152 -1.3308233 -1.3395568 -1.3141519 -1.3395853 -1.3063749 -1.3245698 -1.3170139 -1.3407005 -1.3456672 -1.3322258 0.017143862 0.06720394 NA 2.8215888 -0.9523479 2.615345 -0.91827285 2.6009417 0.95654726 2.6608763 -0.8693351 2.5699077 0.9682404 2.4486814 -0.9066266 2.3667145 -1.0014759 2.4534712 -0.93856907 2.6520228 0.9452793 2.8901472 -0.87105757 L31A,R53T NA 1.1130297 0.9327751907 FALSE
caggagcggatcaaggcggagaggaagcgcatgaggaaccgcatcgctgcctccaagtgccgaaaaaggaagctggagagaatcgcccgggcggaggaaaaagtgaaaaccttgaaagctcagaactcggagctggcgtccacggccaacatgctcacggaacaggtggcacagcttaaacagaaagtcatgaactaagaga 7  False 0 6 18 0 0 8 0 0 0 0 0 1 5.33333333333333 NA NA NA NA NA -1.41952442714827 NA NA NA NA NA 0.699782209681923 -1.41952442714827 0.699782209681923 NA NA NA NA NA NA NA NA NA NA 0.0225706949272739 0.0732504428872063 0.0215509794903628 0.0776161073838538 QERIKAERKRMRNRIAASKCRKRKLERIARAEEKVKTLKAQNSELASTANMLTEQVAQLKQKVMNAAAAAAAAAAAAAAAAAAAAAAAAAAAAAAACAAAAAAAAAAAAAAAAAAA FOSL2 AAAAAAAAAAAAAAAAAAAAAAAAAAAAAAACAAAAAAAAAAAAAAAAAAA False 3 1 1 -0.97030777 -0.89922166 -0.89824253 -0.8568472 -0.9232558 -0.805674 -0.87871516 -0.8551867 -0.9275158 -0.9184714 -0.8933438 0.046384625 0.18182774 NA 1.0379105 0.87647843 0.79011846 0.89594245 0.8092471 -0.87749445 0.7421814 0.82012665 0.8396198 0.9252207 0.5786912 0.8314263 0.6950435 0.9514792 0.65926576 0.8970004 0.8924177 -0.89219344 0.94285685 0.8071201 L31A,R53T NA -0.69620466 0.877448208 FALSE
caggagcggatcaaggcggagaggaagcgcatgaggaaccgcatcgctgcctccaagtgccgaaaaaggaagctggagagaatcgcccgggcggaggaaaaagtgaaaaccttgaaagctcagaactcggagctggcgtccacggccaacatgctcacggaacaggtggcacagcttaaacagaaagtcatgaactaattga 6  False 0 0 0 8 0 6 0 0 0 0 0 1 2.33333333333333 NA NA NA NA NA -1.3336397944027 NA NA NA NA NA 0.73768630995838 -1.3336397944027 0.73768630995838 NA NA NA NA NA NA NA NA NA NA 0.031560759691392 0.0772180946709714 0.0310768445174732 0.0818202278611136 QERIKAERKRMRNRIAASKCRKRKLERIARAEEKVKTLKAQNSELASTANMLTEQVAQLKQKVMNAAAAAAAAAAAAAAAAAAAAAAAAAAAAAAAACAAAAAAAAAAAAAAAAAA HLF AAAAAAAAAAAAAAAAAAAAAAAAAAAAAAAACAAAAAAAAAAAAAAAAAA False 3 1 1 -1.4728767 -1.4701065 -1.4683945 -1.4654268 -1.4647213 -1.4701345 -1.4684714 -1.4605651 -1.4686465 -1.4721868 -1.4681532 0.0037045807 0.014521956 NA 5.9820127 -1.052305 6.105091 -0.93354434 6.283658 0.93011624 6.2758527 -0.91185147 6.2679305 -0.8428558 6.1562443 -0.8574208 5.67619 -1.0125914 6.9503803 -0.6865939 6.016778 0.9978466 6.468902 -0.92953765 L31A,R53T NA 4.723365 0.91546634026 FALSE
caggagcggatcaaggcggagaggaagcgcatgaggaaccgcatcgctgcctccaagtgccgaaaaaggaagctggagagaatcgcccgggcggaggaaaaagtgaaaaccttgaaagctcagaactcggagctggcgtccacggccaacatgctcacggaacaggtggcacagcttaaacagaaagtcatgaactaaataa 6  False 19 4 31 0 9 5 613 130 350 2 34 188 11.3333333333333 0.121193108646581 0.129277595557572 -0.013533610872259 NA -0.360620121190482 0.284078372223782 0.219621171082506 0.50932644176575 0.148196971538625 NA 0.415727970999271 0.515604943521115 0.0172814990637216 0.112036528131945 0.192244103874921 0.0241277177588519 0.19505308874528 0.0580955122280959 0.179430058250035 0.0165992622989994 NA NA 0.140152505651207 0.0456379962819181 0.200897119679639 0.0539714927661876 0.180913823409069 0.01242649366916 QERIKAERKRMRNRIAASKCRKRKLERIARAEEKVKTLKAQNSELASTANMLTEQVAQLKQKVMNAAAAAAAAAAAAAAAAAAAAAAAAAAAAAAAAACAAAAAAAAAAAAAAAAA JDP2 AAAAAAAAAAAAAAAAAAAAAAAAAAAAAAAAACAAAAAAAAAAAAAAAAA False 3 1 1 -0.10433173 -0.027752161 -0.035668373 -0.02597344 -0.09154582 0.0047324896 -0.015796542 -0.0014638901 -0.09987748 -0.11331749 -0.051099442 0.04590048 0.17992988 NA -1.1900897 1.056268 -1.5401297 1.0241175 -1.2881538 1.1973797 -1.3530035 1.1665679 -1.028254 1.2949703 -1.6139923 1.0351794 -1.4143338 1.140936 -1.413383 1.210674 -1.0474573 1.2221905 -1.1513048 1.0887735 L31A,R53T NA -2.79895 1.143705674 FALSE
caggagcggatcaaggcggagaggaagcgcatgaggaaccgcatcgctgcctccaagtgccgaaaaaggaagctggagagaatcgcccgggcggaggaaaaagtgaaaaccttgaaagctcagaactcggagctggcgtccacggccaacatgctcacggaacaggtggcacagcttaaacagaaagtcatgaactaataaa 5  False 32 11 0 47 19 16 7 1 0 3 4 1 20.8333333333333 -1.31804126940389 -1.48143153014168 NA -1.45870505629767 -1.2022509649035 -1.62645665109141 0.281843391055564 0.608960453230313 NA 0.329161323732718 0.3889288464923 0.638722329825934 -1.36954599057642 0.172575232025571 0.0341289244899923 0.0309634893488101 0.0113301086785913 0.0694601076166775 NA NA 0.0129742441560679 0.0385409750839463 0.0477595275607584 0.0426960283848146 0.000909845534775633 0.0668589353864315 0.0270943208988289 0.0191411235601124 QERIKAERKRMRNRIAASKCRKRKLERIARAEEKVKTLKAQNSELASTANMLTEQVAQLKQKVMNAAAAAAAAAAAAAAAAAAAAAAAAAAAAAAAAAACAAAAAAAAAAAAAAAA JUN AAAAAAAAAAAAAAAAAAAAAAAAAAAAAAAAAACAAAAAAAAAAAAAAAA False 3 1 1 -1.3443435 -1.2807301 -1.2958342 -1.2934736 -1.322366 -1.2563963 -1.2975478 -1.2500983 -1.3096616 -1.3227782 -1.297323 0.029506808 0.11566669 NA 2.4437149 1.0293243 2.1824074 0.9500027 2.2178576 0.9819408 2.2739441 0.9570651 2.2122464 1.065266 2.0604277 -0.9386105 2.036093 -1.0741053 2.040352 -0.93448806 2.2819338 0.9977446 2.4955742 -0.93846214 L31A,R53T NA 0.7295153 0.986700946827 FALSE
caggagcggatcaaggcggagaggaagcgcatgaggaaccgcatcgctgcctccaagtgccgaaaaaggaagctggagagaatcgcccgggcggaggaaaaagtgaaaaccttgaaagctcagaactcggagctggcgtccacggccaacatgctcacggaacaggtggcacagcttaaacagaaagtcatgaactaacaga 7  False 19 18 1 19 8 1 1 0 0 4 0 0 11 -1.72862482427623 NA NA -1.13255404633332 NA NA 0.633431043699908 NA NA 0.352043310791901 NA NA -1.27322052900303 0.307712927663812 -0.010978038921401 0.0695891264341945 NA NA NA NA 0.0511627463959209 0.0412201905006253 NA NA NA NA 0.0377782269282174 0.0341298754191114 QERIKAERKRMRNRIAASKCRKRKLERIARAEEKVKTLKAQNSELASTANMLTEQVAQLKQKVMNAAAAAAAAAAAAAAAAAAAAAAAAAAAAAAAAAAACAAAAAAAAAAAAAAA JUNB AAAAAAAAAAAAAAAAAAAAAAAAAAAAAAAAAAACAAAAAAAAAAAAAAA False 3 1 1 -1.4711285 -1.4696305 -1.4645743 -1.4628588 -1.4660858 -1.4676899 -1.464289 -1.4670608 -1.4657385 -1.4696448 -1.4668701 0.002668325 0.010459835 NA 4.2844973 -1.368438 4.1390676 -1.3579446 4.1442814 1.2735872 4.2338777 -1.2632291 4.1004667 1.3295318 4.144358 -1.215026 3.8605669 -1.3429183 4.0173817 -1.3353021 4.1731925 1.3149853 4.522146 -1.2262182 L31A,R53T NA 2.667044 1.302718083 FALSE
caggagcggatcaaggcggagaggaagcgcatgaggaaccgcatcgctgcctccaagtgccgaaaaaggaagctggagagaatcgcccgggcggaggaaaaagtgaaaaccttgaaagctcagaactcggagctggcgtccacggccaacatgctcacggaacaggtggcacagcttaaacagaaagtcatgaactaaatga 7  False 0 11 3 0 1 5 0 2 0 0 0 0 3.33333333333333 NA -1.29152971288273 NA NA NA NA NA 0.482316101194489 NA NA NA NA -1.29152971288273 0.482316101194489 NA NA 0.0329909580710896 0.0550146205989421 NA NA NA NA NA NA NA NA 0.0357474699834765 0.0534959274261759 QERIKAERKRMRNRIAASKCRKRKLERIARAEEKVKTLKAQNSELASTANMLTEQVAQLKQKVMNAAAAAAAAAAAAAAAAAAAAAAAAAAAAAAAAAAAACAAAAAAAAAAAAAA JUND AAAAAAAAAAAAAAAAAAAAAAAAAAAAAAAAAAAACAAAAAAAAAAAAAA False 3 1 1 -1.4468685 -1.4351447 -1.4352865 -1.4328551 -1.4391217 -1.4265367 -1.4244099 -1.4261185 -1.4350448 -1.4392674 -1.4340653 0.0069497535 0.027243035 NA 3.4975178 1.166961 3.3397973 -1.1179429 3.3059034 -1.1497931 3.4086328 1.1139513 3.2551327 1.2002418 3.197731 -1.0891576 3.0464654 1.1598262 3.1786017 -1.1137667 3.3533578 1.1369699 3.663288 -1.0457929 L31A,R53T NA 1.829703 1.129440319 FALSE
caggagcggatcaaggcggagaggaagcgcatgaggaaccgcatcgctgcctccaagtgccgaaaaaggaagctggagagaatcgcccgggcggaggaaaaagtgaaaaccttgaaagctcagaactcggagctggcgtccacggccaacatgctcacggaacaggtggcacagcttaaacagaaagtcatgaactaaggaa 5  False 1 2 18 24 8 0 0 0 1 2 0 0 8.83333333333333 NA NA -1.51579212904886 -1.3858360384895 NA NA NA NA 0.524828998364821 0.416048931809145 NA NA -1.43598733448348 0.326032267363465 NA NA NA NA 0.011164924858828 0.0587851027961676 0.0215063613801943 0.0487145067127609 NA NA NA NA 0.0197250016848377 0.0361617587931912 QERIKAERKRMRNRIAASKCRKRKLERIARAEEKVKTLKAQNSELASTANMLTEQVAQLKQKVMNAAAAAAAAAAAAAAAAAAAAAAAAAAAAAAAAAAAAACAAAAAAAAAAAAA MAF AAAAAAAAAAAAAAAAAAAAAAAAAAAAAAAAAAAAACAAAAAAAAAAAAA False 3 1 1 -1.4626334 -1.4526134 -1.4621663 -1.4590732 -1.4654388 -1.469319 -1.4638934 -1.462822 -1.4620308 -1.4678082 -1.4627798 0.004647737 0.018219128 NA 6.442278 -0.7551122 6.919071 -0.62189204 6.3302755 0.7955859 6.254728 -0.79437155 5.540657 0.96886873 5.771758 -0.8993408 5.472798 -0.9399967 6.0398164 -0.8181215 5.807219 0.8733263 6.2726316 -0.8458315 L31A,R53T NA 4.5901833 0.8312447145 FALSE
caggagcggatcaaggcggagaggaagcgcatgaggaaccgcatcgctgcctccaagtgccgaaaaaggaagctggagagaatcgcccgggcggaggaaaaagtgaaaaccttgaaagctcagaactcggagctggcgtccacggccaacatgctcacggaacaggtggcacagcttaaacagaaagtcatgaactaaggga 6  False 25 15 36 22 24 1 0 0 1 0 3 0 20.5 NA NA -1.71173191164775 NA -1.35420695246194 NA NA NA 0.508595997017181 NA 0.39926844351816 NA -1.49053071618959 0.314054874648652 NA NA NA NA -0.0107819193472305 0.0569668750383941 NA NA 0.0310780260044931 0.0438310939169425 NA NA 0.0136753409289519 0.0348332903264749 QERIKAERKRMRNRIAASKCRKRKLERIARAEEKVKTLKAQNSELASTANMLTEQVAQLKQKVMNAAAAAAAAAAAAAAAAAAAAAAAAAAAAAAAAAAAAAACAAAAAAAAAAAA MAFA AAAAAAAAAAAAAAAAAAAAAAAAAAAAAAAAAAAAAACAAAAAAAAAAAA False 3 1 1 -1.4666175 -1.4673177 -1.4679718 -1.4672166 -1.4625338 -1.4631486 -1.4634006 -1.4596864 -1.4664059 -1.4704313 -1.4654729 0.0031845693 0.012483512 NA 6.7120476 -0.77725476 6.3635216 -0.8339526 5.982039 0.96350724 6.016298 -1.0142202 6.6991777 0.7553548 7.1560297 -0.6564199 5.958434 -0.8553705 7.0181246 -0.6715672 6.3455896 0.88012344 6.808729 -0.8324824 L31A,R53T NA 5.0110598 0.8240253213 FALSE
caggagcggatcaaggcggagaggaagcgcatgaggaaccgcatcgctgcctccaagtgccgaaaaaggaagctggagagaatcgcccgggcggaggaaaaagtgaaaaccttgaaagctcagaactcggagctggcgtccacggccaacatgctcacggaacaggtggcacagcttaaacagaaagtcatgaactaacgaa 5  False 15 0 0 0 9 6 1 0 0 0 1 0 5 -1.66049591525197 NA NA NA -1.3885402406311 NA 0.643063647123348 NA NA NA 0.674373548284928 NA -1.53097766381062 0.465389896702769 -0.00349335481716032 0.0706473702070428 NA NA NA NA NA NA 0.0273089688634888 0.0740317217897889 NA NA 0.00918918139750308 0.0516185631730499 QERIKAERKRMRNRIAASKCRKRKLERIARAEEKVKTLKAQNSELASTANMLTEQVAQLKQKVMNAAAAAAAAAAAAAAAAAAAAAAAAAAAAAAAAAAAAAAACAAAAAAAAAAA MAFB AAAAAAAAAAAAAAAAAAAAAAAAAAAAAAAAAAAAAAACAAAAAAAAAAA False 3 1 1 -1.4676924 -1.4685184 -1.4699895 -1.4619923 -1.4672786 -1.4656408 -1.4681928 -1.472981 -1.4650604 -1.4679681 -1.4675314 0.0029400487 0.011524991 NA 7.353698 -0.7258363 6.7315893 -0.81074095 5.862866 1.0619419 6.850414 -0.7660837 6.556163 0.85821474 7.594555 -0.6411042 5.8995805 -0.9659357 5.3260803 -1.2539537 6.8257985 0.7907691 7.792097 -0.6832974 L31A,R53T NA 5.1843443 0.855787781 FALSE
caggagcggatcaaggcggagaggaagcgcatgaggaaccgcatcgctgcctccaagtgccgaaaaaggaagctggagagaatcgcccgggcggaggaaaaagtgaaaaccttgaaagctcagaactcggagctggcgtccacggccaacatgctcacggaacaggtggcacagcttaaacagaaagtcatgaactaaggta 6  False 8 0 13 0 15 42 3 0 1 0 3 2 13 -1.16269868561662 NA -1.42380128470544 NA -1.2172027569637 -1.70763976787866 0.478452870121707 NA 0.536982101209176 NA 0.44275042803242 0.442211111943354 -1.38263903878166 0.235365922432124 0.0511949568723717 0.0525631283828844 NA NA 0.0214686452284772 0.0601463488443541 NA NA 0.0461181421403568 0.048604481290475 -0.00758808307408826 0.0462889158245651 0.0256421098802866 0.0261055317743718 QERIKAERKRMRNRIAASKCRKRKLERIARAEEKVKTLKAQNSELASTANMLTEQVAQLKQKVMNAAAAAAAAAAAAAAAAAAAAAAAAAAAAAAAAAAAAAAAACAAAAAAAAAA MAFF AAAAAAAAAAAAAAAAAAAAAAAAAAAAAAAAAAAAAAAACAAAAAAAAAA False 3 1 1 -1.4699311 -1.4670038 -1.468711 -1.4670391 -1.4664288 -1.4712505 -1.4610429 -1.4685308 -1.4682975 -1.4743695 -1.4682604 0.0034616827 0.013569796 NA 7.1138163 -0.7938768 7.2553663 -0.7264851 6.3593 0.92928314 6.346739 -0.95437634 6.656014 0.82616395 6.554205 -0.82578766 7.152152 -0.6844116 6.121819 -0.9091051 6.252469 0.947779 6.1556773 -1.0930471 L31A,R53T NA 5.101816 0.8690315817 FALSE
caggagcggatcaaggcggagaggaagcgcatgaggaaccgcatcgctgcctccaagtgccgaaaaaggaagctggagagaatcgcccgggcggaggaaaaagtgaaaaccttgaaagctcagaactcggagctggcgtccacggccaacatgctcacggaacaggtggcacagcttaaacagaaagtcatgaactaagtga 7  False 11 1 22 34 11 2 1 0 1 0 0 0 13.5 -1.57110708272415 NA -1.57251799268299 NA NA NA 0.659370414053168 NA 0.518984839102432 NA NA NA -1.57197827668942 0.407814300631833 0.00632695763902943 0.0724388417127397 NA NA 0.00481116823462668 0.0581305095780583 NA NA NA NA NA NA 0.00464161227102974 0.045232585385243 QERIKAERKRMRNRIAASKCRKRKLERIARAEEKVKTLKAQNSELASTANMLTEQVAQLKQKVMNAAAAAAAAAAAAAAAAAAAAAAAAAAAAAAAAAAAAAAAAACAAAAAAAAA MAFG AAAAAAAAAAAAAAAAAAAAAAAAAAAAAAAAAAAAAAAAACAAAAAAAAA False 3 1 1 -1.4702287 -1.463236 -1.4648318 -1.4670371 -1.4662665 -1.4703128 -1.4662048 -1.4712653 -1.4667021 -1.4725554 -1.4678642 0.003038972 0.011912771 NA 6.4817896 -0.87891126 7.2085905 -0.6820803 6.8388243 0.77611977 6.5399356 -0.926108 6.8165536 0.8033875 7.154286 -0.74063814 6.605407 -0.8181889 5.6662183 -1.0762362 6.2782917 0.8969408 6.7279544 -0.90717435 L31A,R53T NA 5.1368456 0.850578546098 FALSE
caggagcggatcaaggcggagaggaagcgcatgaggaaccgcatcgctgcctccaagtgccgaaaaaggaagctggagagaatcgcccgggcggaggaaaaagtgaaaaccttgaaagctcagaactcggagctggcgtccacggccaacatgctcacggaacaggtggcacagcttaaacagaaagtcatgaactaactga 7  False 7 9 26 25 20 2 3 0 2 1 0 0 14.8333333333333 -1.12421399876093 NA -1.42380128470544 -1.58642817377176 NA NA 0.49453166874399 NA 0.380883703956159 0.542965336309389 NA NA -1.37695529497673 0.263760817434084 0.0554229083850375 0.0543295551492462 NA NA 0.0214686452284772 0.0426620628056147 -0.0019806522223722 0.0635749463540836 NA NA NA NA 0.0262725204043074 0.0292549419610456 QERIKAERKRMRNRIAASKCRKRKLERIARAEEKVKTLKAQNSELASTANMLTEQVAQLKQKVMNAAAAAAAAAAAAAAAAAAAAAAAAAAAAAAAAAAAAAAAAAACAAAAAAAA MAFK AAAAAAAAAAAAAAAAAAAAAAAAAAAAAAAAAAAAAAAAAACAAAAAAAA False 3 1 1 -1.475944 -1.4757898 -1.472622 -1.4701066 -1.4735214 -1.4790232 -1.4740291 -1.4751514 -1.4728245 -1.4754215 -1.4744432 0.0024098293 0.009446531 NA 5.971698 -1.5398272 5.7371693 -1.6351812 6.8597445 1.1185429 7.191891 1.0371394 4.9029922 2.274884 4.9084134 -2.1074128 4.399477 3.0035887 5.055194 2.3112907 5.9753885 1.5739137 7.314899 1.0153385 L31A,R53T NA 4.336747 1.761711945 FALSE
caggagcggatcaaggcggagaggaagcgcatgaggaaccgcatcgctgcctccaagtgccgaaaaaggaagctggagagaatcgcccgggcggaggaaaaagtgaaaaccttgaaagctcagaactcggagctggcgtccacggccaacatgctcacggaacaggtggcacagcttaaacagaaagtcatgaactaagaca 7  False 30 20 32 26 36 23 2 4 0 0 5 0 27.8333333333333 -1.66049591525197 -1.26541754384311 NA NA -1.32349477964713 NA 0.455564285577036 0.348780608282333 NA NA 0.316768703413099 NA -1.37332709737101 0.208493127979651 -0.00349335481716032 0.050048574321127 0.0359694011899747 0.0397831065340765 NA NA NA NA 0.0344495625055436 0.0347743955593028 NA NA 0.0266749407160546 0.0231249448559427 QERIKAERKRMRNRIAASKCRKRKLERIARAEEKVKTLKAQNSELASTANMLTEQVAQLKQKVMNAAAAAAAAAAAAAAAAAAAAAAAAAAAAAAAAAAAAAAAAAAACAAAAAAA NFE2 AAAAAAAAAAAAAAAAAAAAAAAAAAAAAAAAAAAAAAAAAAACAAAAAAA False 3 1 1 -1.4684623 -1.4685425 -1.4647586 -1.4654593 -1.4691483 -1.472153 -1.4652104 -1.4680939 -1.4669533 -1.4689723 -1.4677755 0.0022450427 0.008800567 NA 8.11551 -0.6695577 6.973942 -0.7830355 7.3195486 0.72398317 6.862668 -0.8347189 6.147354 0.9730894 6.5463614 -0.8455619 6.54856 -0.80694354 6.632946 -0.829398 7.011627 0.8089843 7.833114 -0.69585305 L31A,R53T NA 5.504224 0.797112533 FALSE
caggagcggatcaaggcggagaggaagcgcatgaggaaccgcatcgctgcctccaagtgccgaaaaaggaagctggagagaatcgcccgggcggaggaaaaagtgaaaaccttgaaagctcagaactcggagctggcgtccacggccaacatgctcacggaacaggtggcacagcttaaacagaaagtcatgaactaagata 7  False 7 5 0 0 0 10 0 0 0 0 0 1 3.66666666666667 NA NA NA NA NA -1.48614172377309 NA NA NA NA NA 0.676020392029483 -1.48614172377309 0.676020392029483 NA NA NA NA NA NA NA NA NA NA 0.0155974589487048 0.0707631494939699 0.0141621445401225 0.0749805734062387 QERIKAERKRMRNRIAASKCRKRKLERIARAEEKVKTLKAQNSELASTANMLTEQVAQLKQKVMNAAAAAAAAAAAAAAAAAAAAAAAAAAAAAAAAAAAAAAAAAAAAAACAAAA NFE2L3 AAAAAAAAAAAAAAAAAAAAAAAAAAAAAAAAAAAAAAAAAAAAAACAAAA False 3 1 1 -1.476013 -1.474074 -1.4727956 -1.4706473 -1.4732399 -1.4786046 -1.4726024 -1.4734552 -1.4723362 -1.4759407 -1.4739708 0.0022926065 0.008987018 NA 5.597893 -1.7296681 6.158947 -1.1109936 6.1063633 1.2959714 5.7099776 -1.4418161 5.7407727 1.5064297 5.3367715 -1.5399026 5.524536 -1.2866514 5.8998265 -1.1735227 5.6886635 1.3935509 6.454414 -1.2576071 L31A,R53T NA 4.3268766 1.373611335 FALSE
caggagcggatcaaggcggagaggaagcgcatgaggaaccgcatcgctgcctccaagtgccgaaaaaggaagctggagagaatcgcccgggcggaggaaaaagtgaaaaccttgaaagctcagaactcggagctggcgtccacggccaacatgctcacggaacaggtggcacagcttaaacagaaagtcatgaactaaagaa 5  False 23 18 16 40 36 26 0 0 3 1 2 2 26.5 NA NA -1.17193985338944 -1.71487911528509 -1.5905898971133 -1.56446797576131 NA NA 0.345793559137025 0.526779396392396 0.433001817238468 0.463368711020307 -1.44599547804685 0.213405675215583 NA NA NA NA 0.0496791674679689 0.0387316820973229 -0.0170207683582358 0.0616797604313364 0.00512825908557044 0.0475342933449806 0.00739857568409569 0.0485036098841942 0.0186149518224955 0.0236698183730412 QERIKAERKRMRNRIAASKCRKRKLERIARAEEKVKTLKAQNSELASTANMLTEQVAQLKQKVMNAAAAAAAAAAAAAAAAAAAAAAAAAAAAAAAAAAAAAAAAAAAAAAACAAA NFIL3 AAAAAAAAAAAAAAAAAAAAAAAAAAAAAAAAAAAAAAAAAAAAAAACAAA False 3 1 1 -1.4754695 -1.4714417 -1.4719837 -1.46775 -1.4708153 -1.4757824 -1.4701798 -1.4715712 -1.4704032 -1.4723513 -1.4717747 0.0023987298 0.009403021 NA 5.3707085 -1.4708381 6.362838 -0.9367253 5.835883 1.2152969 6.5538445 -0.953555 6.026272 1.0718675 5.9597397 -1.0536802 5.991346 -1.0207493 5.882614 -1.0505561 5.917512 1.1028965 7.019584 -0.8622173 L31A,R53T NA 4.5970945 1.0738381861 FALSE
caggagcggatcaaggcggagaggaagcgcatgaggaaccgcatcgctgcctccaagtgccgaaaaaggaagctggagagaatcgcccgggcggaggaaaaagtgaaaaccttgaaagctcagaactcggagctggcgtccacggccaacatgctcacggaacaggtggcacagcttaaacagaaagtcatgaactaattta 6  False 8 8 19 0 0 5 0 1 0 0 0 0 6.66666666666667 NA -1.39418463085624 NA NA NA NA NA 0.636970893508429 NA NA NA NA -1.39418463085624 0.636970893508429 NA NA 0.0212817877760455 0.0726550740316355 NA NA NA NA NA NA NA NA 0.0243615344357095 0.0706494114696222 QERIKAERKRMRNRIAASKCRKRKLERIARAEEKVKTLKAQNSELASTANMLTEQVAQLKQKVMNAAAAAAAAAAAAAAAAAAAAAAAAAAAAAAAAAAAAAAAAAAAAAAAACAA NRL AAAAAAAAAAAAAAAAAAAAAAAAAAAAAAAAAAAAAAAAAAAAAAAACAA False 3 1 1 -1.4606059 -1.4596827 -1.4594895 -1.4509745 -1.4567649 -1.4548069 -1.4573947 -1.4541034 -1.4582838 -1.4592148 -1.4571321 0.0030275367 0.011867944 NA 5.6798687 -0.83161306 5.446553 -0.8570775 5.177033 -0.93133974 5.969518 -0.7453526 5.4307737 -0.8535969 5.7144895 -0.74748534 5.114628 -0.9082538 5.491109 -0.8016447 5.429498 -0.87942934 6.0006356 -0.76843095 L31A,R53T NA 4.050471 0.832422374 FALSE
caggagcggatcaaggcggagaggaagcgcatgaggaaccgcatcgctgcctccaagtgccgaaaaaggaagctggagagaatcgcccgggcggaggaaaaagtgaaaaccttgaaagctcagaactcggagctggcgtccacggccaacatgctcacggaacaggtggcacagcttaaacagaaagtcatgaactaaagga 6  False 1 9 9 20 8 5 0 1 1 0 0 0 8.66666666666667 NA -1.42645369742786 -1.31985234644997 NA NA NA NA 0.625710614581947 0.555874676712353 NA NA NA -1.36687443151352 0.415568967736387 NA NA 0.0176010679117835 0.0713706881870732 0.0331117690648865 0.0622624704696813 NA NA NA NA NA NA 0.027390635969775 0.0460926916674342 QERIKAERKRMRNRIAASKCRKRKLERIARAEEKVKTLKAQNSELASTANMLTEQVAQLKQKVMNAAAAAAAAAAAAAAAAAAAAAAAAAAAAAAAAAAAAAAAAAAAAAAAAAAC XBP1 AAAAAAAAAAAAAAAAAAAAAAAAAAAAAAAAAAAAAAAAAAAAAAAAAAC False 3 1 1 -1.4737892 -1.4718286 -1.4702222 -1.4679652 -1.469948 -1.4715074 -1.4678572 -1.4692998 -1.4694774 -1.4735644 -1.4705459 0.0020882061 0.0081857685 NA 3.47116 -1.9087291 3.3226976 -1.820936 3.2956297 -1.9104407 3.4133031 -1.8503463 3.2781973 1.8861272 3.2067506 -1.6982586 3.0396078 -1.856343 3.1947556 -1.7807348 3.3117473 1.8774891 3.6407244 -1.7586281 L31A,R53T NA 1.8225176 1.834803289 FALSE
caggagcggatcaaggcggagaggaagcgcatgaggaaccgcatcgctgcctccaagtgccgaaaaaggaagctggagagaatcgcccggtgcgaggaaaaagtgaaaaccttgaaagctcagaactcggagctggcgtccacggccaacatgctcagggaacaggtggaacagcttaaacagaaagtcatgaactaacata 8  False 36 30 16 58 54 8 5 2 1 3 8 1 33.6666666666667 -1.44896083492736 -1.56640480301735 -1.48249706120814 -1.51617832156652 -1.30468205647457 -1.41952442714827 0.310802503564197 0.41675909540838 0.528809393695216 0.322008135857944 0.254941423832752 0.699782209681923 -1.43109022470351 0.146242446188903 0.019746020007277 0.0341449553691905 0.00163776716909633 0.047536964779463 0.0148942423921967 0.0592309393436824 0.00624479107330433 0.0377034197098031 0.0365147951819459 0.0279870890693723 0.0225706949272739 0.0732504428872063 0.0202681629617232 0.0162204315148776 QERIKAERKRMRNRIAASKCRKRKLERIARCEEKVKTLKAQNSELASTANMLREQVEQLKQKVMNCAAAAAAAAAAAAAAAAAAAAAAAAAAAAAAAAAAAAAAAAAAAAAAAAAA ATF1 CAAAAAAAAAAAAAAAAAAAAAAAAAAAAAAAAAAAAAAAAAAAAAAAAAA False 3 1 1 -1.4761221 -1.4759241 -1.4734335 -1.4711102 -1.4735451 -1.47908 -1.4740311 -1.4751657 -1.4729596 -1.4764549 -1.4747827 0.0022418709 0.008788134 NA 3.0357327 -4.8720045 4.0605235 -2.91013 3.1430504 5.4176702 3.173489 -4.8732057 3.1524823 -4.474987 3.2999032 -5.486509 3.0440993 -4.648676 3.3106728 -4.6186824 3.5433538 -3.4299583 3.622456 -3.374235 L31C,A57E NA 3.2070172 4.410605744 FALSE
caggagcggatcaaggcggagaggaagcgcatgaggaaccgcatcgctgcctccaagtgccgaaaaaggaagctggagagaatcgcccggtgcgaggaaaaagtgaaaaccttgaaagctcagaactcggagctggcgtccacggccaacatgctcagggaacaggtggaacagcttaaacagaaagtcatgaactaagtca 8  False 45 57 49 46 45 28 0 3 1 3 8 4 45 NA -1.63116833346662 -1.79888295702436 -1.45282745847264 -1.25153604513285 -1.37965995273795 NA 0.333850793856346 0.504201568444196 0.32997134848966 0.26536621131815 0.360842565621982 -1.44238737827952 0.150805736130295 NA NA -0.00574938214541088 0.0380801609466825 -0.0205435429945887 0.0564746634109913 0.0136624427231388 0.0386358195924708 0.0423490849993525 0.0291315066830219 0.0267435509467902 0.0377715771831071 0.0190151429892869 0.0167265672771396 QERIKAERKRMRNRIAASKCRKRKLERIARCEEKVKTLKAQNSELASTANMLREQVEQLKQKVMNACAAAAAAAAAAAAAAAAAAAAAAAAAAAAAAAAAAAAAAAAAAAAAAAAA ATF2 ACAAAAAAAAAAAAAAAAAAAAAAAAAAAAAAAAAAAAAAAAAAAAAAAAA False 3 1 1 -1.4588306 -1.4566647 -1.4541404 -1.4550703 -1.4552082 -1.4621956 -1.4534518 -1.4640359 -1.4567827 -1.4585582 -1.4574939 0.0034592848 0.013560397 NA 3.9073143 -1.180891 4.3995914 -1.0219271 3.9668434 1.1328377 4.2303133 -1.1061058 4.1627016 1.0920987 4.422957 -1.0487823 3.983599 -1.1121647 3.9400556 -1.2805731 3.6631627 1.2766776 4.0592575 -1.1266428 L31C,A57E NA 3.9420204 1.1378701076 FALSE
caggagcggatcaaggcggagaggaagcgcatgaggaaccgcatcgctgcctccaagtgccgaaaaaggaagctggagagaatcgcccggtgcgaggaaaaagtgaaaaccttgaaagctcagaactcggagctggcgtccacggccaacatgctcagggaacaggtggaacagcttaaacagaaagtcatgaactaacaaa 7  False 1 10 1 0 5 10 1 11 1 0 0 7 4.5 -0.88001679397193 -0.798367010039768 -0.69873793081258 NA NA -0.905209526353981 1.10960022905485 0.358969684472478 0.919682290346577 NA NA 0.42378694028379 -0.833832237242532 0.255463247720867 0.0822505644147753 0.121901367795436 0.0892427790724254 0.0409453073386242 0.102681619216431 0.103011872717173 NA NA NA NA 0.0764071511066833 0.0443603461707203 0.0865128308730538 0.0283346198194199 QERIKAERKRMRNRIAASKCRKRKLERIARCEEKVKTLKAQNSELASTANMLREQVEQLKQKVMNAACAAAAAAAAAAAAAAAAAAAAAAAAAAAAAAAAAAAAAAAAAAAAAAAA ATF3 AACAAAAAAAAAAAAAAAAAAAAAAAAAAAAAAAAAAAAAAAAAAAAAAAA False 3 1 1 -0.6246885 -0.63543093 -0.612585 -0.60230666 -0.63474137 -0.646751 -0.5937647 -0.6217197 -0.5820476 -0.561437 -0.61154723 0.026682958 0.104597196 NA 0.087922126 0.76433825 0.10211365 0.74327826 0.035415594 -0.7622614 0.008892879 0.732386 0.103863046 0.7646018 0.1610809 -0.6927732 -0.01709126 0.79516053 0.051667176 0.7352906 -0.040334232 0.76453894 -0.12794743 0.69381607 L31C,A57E NA -0.09500112 0.744844505 FALSE
caggagcggatcaaggcggagaggaagcgcatgaggaaccgcatcgctgcctccaagtgccgaaaaaggaagctggagagaatcgcccggtgcgaggaaaaagtgaaaaccttgaaagctcagaactcggagctggcgtccacggccaacatgctcagggaacaggtggaacagcttaaacagaaagtcatgaactaattaa 6  False 5 18 32 21 12 6 1 3 35 2 6 12 15.6666666666667 -1.34386812403224 -1.31536825551258 -0.673406244578655 -1.34934220729987 -0.950107639497529 -0.591795531375697 0.728246209722672 0.387774642189928 0.165914232097599 0.424225972274684 0.414753818756498 0.497502194873531 -0.848743262794379 0.12880651563564 0.0312915702586119 0.0800055792460072 0.0302718525401636 0.0442308991243214 0.105518973447811 0.0185837391218707 0.0257793659441791 0.0496719433558904 0.0754394455603299 0.0455310553023952 0.109214092497267 0.0520765684060584 0.0848589795112685 0.014286531167833 QERIKAERKRMRNRIAASKCRKRKLERIARCEEKVKTLKAQNSELASTANMLREQVEQLKQKVMNAAACAAAAAAAAAAAAAAAAAAAAAAAAAAAAAAAAAAAAAAAAAAAAAAA ATF4 AAACAAAAAAAAAAAAAAAAAAAAAAAAAAAAAAAAAAAAAAAAAAAAAAA False 3 1 1 -1.1653432 -1.2062837 -1.2151375 -1.1161114 -1.1050978 -1.150634 -1.1296976 -1.1970721 -1.1156002 -1.080753 -1.1481731 0.04640917 0.18192396 NA 1.4791751 -1.0418731 1.5631161 -1.0882503 1.4927855 -1.17256 1.5515506 0.8789332 1.4827315 0.88987327 1.6823575 -0.8762594 1.3532165 1.0387791 1.608839 1.0314865 1.3915848 0.97990066 1.4395382 -0.8558752 L31C,A57E NA 1.3729302 0.9853790727 FALSE
caggagcggatcaaggcggagaggaagcgcatgaggaaccgcatcgctgcctccaagtgccgaaaaaggaagctggagagaatcgcccggtgcgaggaaaaagtgaaaaccttgaaagctcagaactcggagctggcgtccacggccaacatgctcagggaacaggtggaacagcttaaacagaaagtcatgaactaagcga 8  False 20 54 19 10 36 31 3 1 0 1 3 5 28.3333333333333 -1.42678012138879 -1.91734277386105 NA -1.33600796446815 -1.47239842478762 -1.343428871167 0.403993285319236 0.544725741412861 NA 0.603382674853772 0.372927510417737 0.330916364385239 -1.46076356374392 0.187099980230895 0.022182806922267 0.0443829523201659 -0.0383914155015931 0.0621332771601207 NA NA 0.0273406511976009 0.0706491162871472 0.0181031425450318 0.040939425588709 0.0305360777281735 0.0346390204187397 0.0169769545864139 0.0207521311005018 QERIKAERKRMRNRIAASKCRKRKLERIARCEEKVKTLKAQNSELASTANMLREQVEQLKQKVMNAAAACAAAAAAAAAAAAAAAAAAAAAAAAAAAAAAAAAAAAAAAAAAAAAA ATF5 AAAACAAAAAAAAAAAAAAAAAAAAAAAAAAAAAAAAAAAAAAAAAAAAAA False 3 1 1 -1.4649516 -1.464582 -1.4603943 -1.457286 -1.463481 -1.4681183 -1.4579699 -1.4571059 -1.4593395 -1.457053 -1.4610281 0.003973612 0.01557656 NA 4.811028 -1.0506134 5.6019974 -0.897829 4.7088294 1.0383021 5.937302 -0.8133512 4.731685 1.0885619 5.4528 -0.930547 4.738191 -0.9879068 5.94019 -0.76722527 4.9970627 0.970585 5.8821816 -0.7636189 L31C,A57E NA 5.148567 0.9308540464 FALSE
caggagcggatcaaggcggagaggaagcgcatgaggaaccgcatcgctgcctccaagtgccgaaaaaggaagctggagagaatcgcccggtgcgaggaaaaagtgaaaaccttgaaagctcagaactcggagctggcgtccacggccaacatgctcagggaacaggtggaacagcttaaacagaaagtcatgaactaatgga 6  False 29 30 7 17 46 39 0 6 0 1 1 6 28 NA -1.26541754384311 NA -1.4810274796406 -1.86409177879482 -1.35753575181817 NA 0.285573345256405 NA 0.562618665691244 0.569116750071584 0.30010779369332 -1.38538020439631 0.183766976934032 NA NA 0.0359694011899747 0.0325734703932611 NA NA 0.0103605471636114 0.0658761233861632 -0.0248963693494035 0.0624767875524782 0.029059425076594 0.0314141006984589 0.0253380744221681 0.0203824521657977 QERIKAERKRMRNRIAASKCRKRKLERIARCEEKVKTLKAQNSELASTANMLREQVEQLKQKVMNAAAAACAAAAAAAAAAAAAAAAAAAAAAAAAAAAAAAAAAAAAAAAAAAAA ATF6 AAAAACAAAAAAAAAAAAAAAAAAAAAAAAAAAAAAAAAAAAAAAAAAAAA False 3 1 1 -1.4603262 -1.4664918 -1.4586945 -1.458095 -1.4642414 -1.4664444 -1.4615557 -1.4643092 -1.4550197 -1.4633421 -1.4618518 0.0037971726 0.014884917 NA 5.8179884 -0.80877334 5.417431 -0.9626138 6.122126 0.77843356 5.973186 -0.8186387 5.1732793 1.0109104 5.9506493 -0.8286521 5.2189627 -0.9457034 5.4807806 -0.9251499 6.3288627 0.72244847 5.7498636 -0.8499236 L31C,A57E NA 5.591754 0.86512472328 FALSE
caggagcggatcaaggcggagaggaagcgcatgaggaaccgcatcgctgcctccaagtgccgaaaaaggaagctggagagaatcgcccggtgcgaggaaaaagtgaaaaccttgaaagctcagaactcggagctggcgtccacggccaacatgctcagggaacaggtggaacagcttaaacagaaagtcatgaactaaacaa 7  False 0 16 0 0 11 1 0 1 0 0 2 0 4.66666666666667 NA -1.58408644811519 NA NA -1.24498529670246 NA NA 0.584594100451832 NA NA 0.529099956976864 NA -1.3976806870317 0.392285954933373 NA NA -0.000379061616452792 0.0666807982588346 NA NA NA NA 0.0430682163866183 0.0580838037220148 NA NA 0.0239737705460589 0.0435102641679415 QERIKAERKRMRNRIAASKCRKRKLERIARCEEKVKTLKAQNSELASTANMLREQVEQLKQKVMNAAAAAACAAAAAAAAAAAAAAAAAAAAAAAAAAAAAAAAAAAAAAAAAAAA ATF6B AAAAAACAAAAAAAAAAAAAAAAAAAAAAAAAAAAAAAAAAAAAAAAAAAA False 3 1 1 -1.4684309 -1.4695596 -1.4641392 -1.4654855 -1.4697758 -1.4732485 -1.4644828 -1.4614232 -1.4615781 -1.4648072 -1.4662931 0.003836525 0.015039178 NA 4.047458 -1.3415048 3.9665778 -1.4141649 4.208841 1.2426001 4.2385807 -1.3525879 3.7379384 1.6416059 4.290655 -1.3303667 4.156591 -1.2521416 4.8343983 -0.99974144 4.4648447 1.1267554 4.2039227 -1.1908362 L31C,A57E NA 4.083421 1.2892304913 FALSE
```
